## Supplementary material for "Improved Reference Genome for *Cyclotella Cryptica* CCMP332, a Model for Cell Wall Morphogenesis, Salinity Adaptation, and Lipid Production in Diatoms (Bacillariophyta)": cryptica_pilon5.fasta.masked (part 172 of 175)

```
GTTCTAGCAGCTACTGCCACCCACCATAACATGCACATAGGTGTTGACTT
GATAGTGTATTGTCTGTTTTCCTTTGGTTCCGGTGAATTTGTATAGAGGA
CATCTGGTCAACAGATGAAAGAATCAAATATATGCTCTGAAATGGGTGAA
CATTATAGCATGATAAGATCTAGAAGCTGTGTAATTTTTTTCTATGATTT
TGGGTTTTTCTGGCGGAAAATTAAAAATGGTGACAAAAAATAGACTggtt
tgtgatatttttggtcgcgattggtttccttccacaaatggtagcaggat
ttatcagattgtatgttataaaatgattccaaactactatccttcttcaa
taaatttcatttttagtacttattacccaatcaacattcaaaatacacac
atcctggaggtatgtgattggcgaaaaaaccactgcaggggcatcctgtg
tcgtggaaaaaaccctaaaagacacctacttcacgcgtttatgtacatga
cactgttatacacatgatgcttttgtgaaggcaagaccatattatgtaca
taacaaagtcatgaacatacctttttgcaaaaataacacactctcagttc
aattacctgaggggggtcgttctgcctggcagattaagctatgacaaaga
gatctgatgtccgacgttatatacataacaatgtcacaaatataccatgt
tgtgtgggatcaaaagtttggccaatgttatatacataacatcaatgtca
aaaacaatcattttccaactagtcttacctgctgttttgcaaggttatat
acataaccaaggtgtaaatcacatcagagttcagcattctgttggaaact
tcagcaattgaagtgcaatgtcatcatcagttgtatacatttaacatacg
ccatacttcaaaacatcaaaataaagcctggctttcagttcctgcgcaat
ccaaaaaattgacaccatgatgcagcattatctccacaaatcatcgacct
gcgcaatccaaaaagatcgacaccatggtgctacgtaatctcaaaaaaac
agcaagaaatcgaatcctggtgcgtaacttcctgcacaatccaaaaatag
cgacacgacgctgcagtgttatcttcaaaatcatcgagaaattgatcctg
aggacataaaGAAGCGTCCCTCTCAGGTCCTGTgcaaggttatttacata
accaaggtgtaaatcacatcagagttcagcattctgttggaaacttcagc
aattgaagtgcaatgtcatcatcagttgtatacatttaacatacgccata
cttcaaaacatcaaaataaagcctggctttcatttcctgcgcaatccaaa
aaattgacaccatgatgcagcattatctccacaaatcatcgacctgcgca
atccaaaaagatcgacaccatggtgctgcgtaatctcaaaaaacagcaag
aaatcgaatcctggtgcgtaacttcctgcacaatccaaaaatagcgacac
catgctgcagtgttatcttcaaaatcatcgagaaattgatcctgaggaca
taaagaagtgtcactctcaggtcctgcgcaatcgaaaaatatcgacacca
cgatgctgcattatctccaaaacatcgagaaatcaatcctgcggcataag
tcctcaccatgatgcaaatcatggctctcagttcgtgtgcaatccaaaaa
tatcgacaccacgatgctgcattatctccaaaaacatcgagaaatcaatc
cttgtattatcgacaccatgatgcatcgttatcccaaaaaatcgatagat
caatcatcgggggtaagttcccgcaacccaaaatatcaacaccatgattt
cagcgctgtcttcaaaacatcgatactatcttcatgttcccgcgcaatcc
aaaaatttcgacaccaagatacattgtaatcttcaaaaacatcgagacat
cttcctgtcacagaaccaaaaaatatcgatacaattttccacggtgtgaa
tccaaaaatatcggcaccatgatacagcaatctctttagaaacatcaaga
aatcatcccattgctcatccaaaaatatcaacaccatattggccggtgtg
tctcattaaacatcaagtaatcagttggtactcacctggcgcatgccaaa
acgaaccatgttaaatacataaccccgttacaaacataccactctccctg
ttccatcatttttccaaatgctcaaaaccttttccatccctcagtcaaag
tagcgcattagttcatgttatatacataattaattaacaaaaatcacaac
attctcacctttgctgaaataggttttcacatatgatcaatgttaggaaa
tgccaaagtgtcaaaactgctttttatgttcataacaatttcatgtacta
aacttgtttttgagatgatagaatgtcatgtcattttcatcttcttgcct
tcccctggaggtagcacccataaatttacacacaaaatgatgttatatac
ataaaacttgaaatacataattgacttgcgtatgcagcaagttatgtaca
taacaaatcgatatttcgattttgtgcaaacgaaggtgtattgcagttgt
gttaataaaataatgcgcgcgatgtacataaacatttgatatacataaaa
cagacgtacctgtgcagcgagttatgtacataacaaatcgattttgcaca
aacaaaggagcgcgacagtgcagttgtgttaataaaatttcgcacgattg
tgtaaaaaacaacttcccccaatctgacacgtccatattgtgcgtcgttc
cgattcgttctgtgaggccgccaggctcatcttctgcgtcgttctgattc
gttccgtgaggccgccaggctcatcttctgtgacaactgctcaaccgtaa
aaacattcatgcagcacgggaaaaaacagtcacagcaagcacatttcacg
cgtctactctaccaaaaagttgtcccttcaagatgccatcatggtggtat
tgcatcatcacaatccgatcatggcaaaacaatcattttgctcatggtcg
gtcattttaattggcctgatatttgcatggtggtggaaagcagttctgga
gcagcctgcatgcagcgtgggtatggtaccattaaggtggtaccatacaa
aaaaattagcgatgtggcacaaataagtgagcaaccaacggatatttaaa
atgtgtgctcgaaaaatggcatttttgtttatcaaaaccttcattcccta
atatgtgtaaaggcgtatagtatggtatttttaatattcatgtaggaatt
tgaatatgcataccccatgattatgtatataacaatttgaatgcttacag
gatggttgttacgcagcatacaagaaagctgtgattaaatgatattcaga
catatataaaaaatatattaacaaatttggtgaattcattcaaaaatttg
tgttcactattgccctctcctagtggccaggatttacataacccattagt
ttatattcagacatgaataaaaatgtatgctattgccattgtagtatgcg
tttcaaaacagtagctttctgatatttgttaccactaacttcgattaaat
atattatataggccatttgtcttgcgaccatttgtagaaagcgaccaaat
gcgaccataaatataaaataccAAATAGACTGTGTCCCGCCATGATTAGA
TATGGTACCATTTTTCTTTTTTCTTTTGAACAGAATtgcatctatgaatc
aatatttgagcttatgcacaaatttttaatatcagtaagactcaggcgat
gtgacccctctatggcatctggtcaagataattgtcctctccattaataa
ttcacacacaatagacggcaaccatgggatctgcttcccatgaaatgatg
tgtgcaacaacagacctcggatcagtaattcgcagcacatggacttggtg
aaaatgaagctttatatccatagctgACTTGGTGGTCGTTTTGGTGGACC
ATGCCAATGCAGTGTTGTTGGATGAGTGCATAAAATACAAAGTTAAGTAT
TTAAAGGTTGTAATTGTGAAGATGGCAAACGTGGTACAATGAAATATTTG
TAATATAATGGTATATAGGATAATGATGATATCTTGTAGGTAGTGGAGCC
CACTGTATATTTTTTTCGGTCATGCCGCGCAATACATAAAAAGTGACGGG
TCATTGTGAGTCTTTTAGTCATGGGTCGAGGAGGAAAAATCTTGTGACTT
CTATGTGTAAAGGTGTTTAATAAAATATATTACGATGAATACCACAATAT
TAATATTATTATGTACTGCCCCGTTCACTTCGCGGAGTGGTTCATAGAAT
CCGAGAATCTTGCATTCTCGCAGATTCTTGCGTACACACCCTCGCTACTA
TTGTACCGTACTACTTCTCGTCTGTACCGTAGCAAGAGAGAGGGCACGGA
CCGATGACCGCCGAACAGCAGTGTGGAATGGAATACCTCTCTCTCTCTCT
AGACGATAGCATGCACAGAGTCAGGAAGAGGAGACGAATTATAATATTAT
GGGAACTAATCCTAATTATTATCTGAAGTCGTGGGAAGGTTTAGTTAATC
CTTCTCACGGTGCTTGCGATTTAATCTTTTATTAGTAACGAGAGTTAGTC
AACCAAGATAAAGTGAGTAGAGCAAGCCAGGTGAATACATATAAGATAAA
TAATAGAAATGAAGAAGGCCTTAATTAAGTGTGTTCCTTATTTTTTAAGC
TTGCGATCACCATAGACCCATGCGTAGCCCGAATGGTCTTTGCGGCGATG
ATTATTTGTTCCAATTTAGATGTTTAGCAATACGAACTTGATGAGGTCAT
CATCTTGAATCCAATGTAGTGAAATAAGAAGAGCGTGAAGTGAAATCTGA
AGGCCTTCTACAGCACACCGCAAAGCAACCTCATGCTCTCGACTTCACCT
TCACTCAGAAAAGATCACCGAGGACGTCGTCAATCGTGTCCGCAGCTAAG
GCCTGCTGAACCTCAATTTCTACACTCTCAGATGCTTTGGGGGCGGCGGC
AGCTTGAAATGCAAGAGTAGATGGTTTGGCATGAGGCAAGAACATGGAGG
CGGGTACAGTTTTTTTCGTCTTCATCGTCATCTGTTGCGACAAACCAGCC
GAACGAATCTTGGTCCTGATCAGATTCCTCGTCACGAGGAGTCACGACAA
GACCAACAGTCGCAGTGGTGCAAGATGAAGATGAAACAGTAACAGGGAGG
CCAGGAGTGATGGAAACGCCAAGTTCTGCAGCTCACGAACTTTGGTCATT
AAAAGATGTATCTTAAGGGACGCCGAATTAGGCCGCGGTGATACAACAGT
GGGGAAGCCGCCGAATTAATTTCCCCCCTCCTTCGCCGTGAGATTCTAAT
CTGCAACAACGATTTCGCTTGCTTCCACGAACAGAGGTGGAATTCGTGGT
TCGGACCTTCTTTGTAAACGGCTCAAAGGAAGAAAAAGATGAGTCACGAT
GACCCAACGGTTCGTCGTCTCCGGTCTGCTCTGAAGCCCTCCGCAATGTC
AGCGAAGATCCCAGAGAGGAACGCAGATCCGTAGGACGAGAGAAATGGTT
CTGGCTGCGAGGAGGACTCGGTGGAAGAAATGAAATCGGAACCTCTTTCC
GAGGGAGGTGGGCATATCGCGCGGAGTTTCCACAAATCTGACGCACTACT
CCTGATGGCGTGAATGGTATACGACGCCTCCGCGGCCCGTGCTATCTCCG
CAACAGACAAATGACTCGACGAGCAAAAGCGTTGCACGACGATCCGCCAT
AATCGCCGCCGAGACAAGAAGTTGTGATTTCAAGACAAAAAAAGGGACCT
CTAGACTGAGGACTCATGCTATTATACGTGATGAGTGTCAAATCAACCCC
CAAAAGTGTAGAGCCGCGTTGAAAGCGCACAACGTTGCCACCACGGAGGA
GGGTAAGTGATGAGACAGGGGGACGACTTTGCAACCCGACCGAAGTGTGA
GACGGTGCAGGTGCAGGCTGCAGCGACTAGATATCGGATCTTGCCAAGGT
AAGAGTGTGCGCACCGCCTCTTAGATAAACATTTTATTTGTAGAGCATTG
ATGGCCCTTGTTCGATCATGTTGAGCGATAATGCATGAAATCTGTGGAAA
AAAGCAACGTATGTAAATCTCGTAAATGCAATGTGTCGCACCGTAAAATG
CAATAGCATGAAAACAGTTTGCGTACACGAATCACAAAATTTTTCTCTCA
AAGGTACATACTAATACCACTAAAAGGAACTAATACTGAATTGTAACATG
ACCTTATTTAACATTTTTGAAATCATGATTTTTGCAAAGAAATGTCCAGA
TGTTATAGCGTGCGTGTTCAGAGGAGTGTCTTTTATATTATATTTATCGC
GGGATCTATACGTACCGCACGTGTACATTAACGAAGATCATACTAGTACT
GGATAAAGCAAAAAATTGTCTCCTGCCGTGTACGTCAGTGACCCATCTCG
AATTTTCTCTCTAAATATGGAGTCGACCTACGAATGATCGTCGTTTCTCC
TTGTTTCTTCAACGGTGAACAAGTCTTGAAAAAGCCTCCTGTTCACGGTG
ACGTGTTGGCGTTATGTCTCCAAAGAAAATATCCTCCTTCAAATCAATTT
GGTGTAATTCTTGTCACGACTTCCTACGACGTCACGTAGTTAAACGTAAT
TCAATATACAACAATTCATCAATTAGCATAGTCATAAAGGCCCCCTTACC
CCCTCCAAAAAACTACGATTTATGTACAAAACGAGAACACACTTCCCTTT
TTCCGGTATCTATAGATACCCTTAATCCCTAGGGAATTTGTCACCAAAAC
TGAGACTGATTTTTCAAAAGCCTTTTAGCCCctttttccttcttttcttt
ccttcctcttcttctccttcttcATTGAGACAGTGTGTTTTCACCTTTCC
CTTGTTAAAAAATCCGAGGGGCACGAGAGTGGTTTTTACCCTTTTACACA
TACCAAGTCCCACATGATCACTACGTAACACCGGATGAtgtcccctgaac
ttatgcgtatttggatagtcttgttatcgtcgttctaaAggcccagtcca
ccgtcttaatttcctaatttttgtagtgtatttttgccttgtatatacac
ctctttttttcaaatcgtgatgactcagtgaataacggcattttattttc
ccaaaatgaaattccagtagtaaataagatgaaatgattcttactttatc
taaagcggtaaccacgcttgtggcttcgagagcactggcatccggtgcat
tgtccagctcacccattttaagttgcaagtgtgtgaattcgacgcttgct
ggcatccccaaaaataaagaatcaacattaaagcatacactcgggatatc
gtcactcttcgctcatgaactctactgttgctaagaatacttgtggtgtg
tgttgatcctttcagtccctttgcaggctgggcgggatgtggctgtgagt
tttaccggagcgcgattttgacaaaagaattacgatggatcgtggacggt
cgattgtgtggtatcatcatgggtggatgtgtgtatctcaactatatgtt
tgttgatgggtgtgcggagggtggcttgaggagtcaacgccatggaaaat
aattcactacctaaaaataataagcgatggaaatgatttaaaactttcaa
atctatttcctcggtattttttcgcctgtatttgaaaatacaccttctac
gctaattacacactttacgaaatactttttttttttgaggcaattcagac
ggtagactgggccTAACACTTATGTATCCACATACAACGATATATCTACC
AAAATTTTAGGTAATAAATTTAAATGGGACGCCTTGCTGTCACTCCAAAA
AATATCCAAAACCGACTTGACTCATAAAACGGACATCATCCTCAACTTTA
CATGCATCGTGCGCCTCATTCCGCTTCACGGTTGTTAACACAAGATGAGA
TGACCATGACAAATACTCCATCATCAGCCTACGAAGCTTTCGCATGAGAT
TGCATCTGttgccaagatattttctcattattatcccttcctccgcgact
gcactaccccactgcaaaaactcgttgtgtcatagcaacatgtaatgaca
ttaatggcgacacgatgcttttgatgcgagctcgctgtgtcgctgtcgtt
gatcagtgaaactagctgataagagctgataagtgcagggtttcattttt
ctcttactttttgtgtcactttttgatggcagggggaggggggttgtagt
ttcatgcttttgttgtcatgtccccttctgactgtggatactaaaaaaac
aagcatggggtaagtttcctaactgtttctgtcacagttgtttaatattt
tgcttacctcaaattgccagtgatttgcgccagattttcaccacacggta
ttcaaaatttatttactgcaaatggttggaagatttgagagtggggtggg
acgtgcttttgtggttccccgcctcgtgatttttaacagagctgaataga
agtgagtgtagctttgtaagcttgttccccttccttctttcttcattcaa
ttctacaatgatcaatacatccattcttcttcttttgaagaagagctctc
aagtttgagtgtgtgtagtgcatacaaaaccaaatcctttagttttttaa
tatgttctttgcaactcttcatattgtcgttcattctttgttgtggtttc
tgttgctttttatgagaccttcccatgcccatgcaatacttggtggtaga
gtacaaaacagctgcccatttttgttgagaaggagaggaagagagattgt
ccctcgtagtagtgtgtgcccttgacttttattaaatctttttccatgaa
gagttaggaagcttgacctgataatccaacaagaaaccagaaggacggaa
ttaatttaaaatgccccatgtattAATTATGATTATACCTTTGTTTGATA
CTGGATACAAGTGAGACttctctgttttggtttgaatcaatagtctccgt
gagatattattatctcatgagtagttctagggtgctagttgaaaagtaag
tcttcgaaatattttacatacttctacgtaatatcacattttgttagacc
tttgcattccataacatttgtatacttctcaactacgacacttttcacac
ataagaggtaatatgtggtggattggacactggaaccagtttttaATATG
TCTTCATCAGTTACTTCAAATGAATGTACAAaagcataatcacctgtaag
taatattatttttgatttcacgtacatgggtagtcataatgttttgatgt
ttgcttacctttaaaattatatcttgtttccaaaacgcgcatgttcacct
gccaaaccaagctcagacaagccaccttatttttaaacataatacttcat
ttgtttcaagccatttttcttcttgtctatccttgctgcaaaaatcttgc
gatggctgctagtaatatttCATAGGCCCCTGTGTATCCTTTTTCCCAAA
TGTTGGAAATGAGGTCAACTGTTCCACCCATTTTCGATTAtgtattcagt
acttccttgtccctttgaaaaacaacaatgtattgaatactaatgatgtc
caccatatcctgaaaaatattccctcacccttacgcgcattgcactgtgc
cttaacaatttggacaacacatgattccccaaaaaactgaataaaatttc
ctagcatttgggccggcatgatattgaacccccaaaatgggaattcaact
acaaacttgcttcttgcatccacaaccatgaactcatgtggcatctgtca
caactgcaacctactgattttctaatgtataaagtacacattaatgtggg
acttgtattgcacacagttataaaaaatggcaaaacaagacttcattgGT
ATTCATTTCGAACTATAGTAGCTGCAAGATTGTTCACAACACTGTGGATA
TTATCTTTGCTCCAAACACAAATCCAATCAACAATGCCTTGAACACTTTG
CCAACAAAAGAGTAGTAATCAATGTTTCAAGCACAGGGTGAAGAAAAAAA
TAAAGTCTTTTCCATTTTGTACAACAATTCTAGATTATTACATTTTCCAA
TTAAGTTGTTACCAGATTTTCCAGGACACCGTTGAATACCTCCCGCCCCC
ATTCAAATTCAACAACATCACCTTTAATTTAAGGCAGTATTAATATAAAA
TGTAAAAAATGAGCCATGTAAGCTCAGGAGGTGAGAAAAAAGGTCCGTTT
ACATTATTATGACCATTTTTTACTATTTTTCTGTATCATTCAATTCTATG
TGCTGGCAAAACAGTGCATGATGCTGTGGGTGACATCTTTTGTAACTGGC
CTGAATCAAATATGTCACAGTGCTGTAATGGAACTGTTTGGACATTTTTA
GCAATGACCTTTAGAAATTTTCACATAGAaaaacaaaccatgcaatcaat
gttctaagttcaccagttgtactcacgctcaatgagatcagattggggtg
gttggaattttgtttgaatggtttgtgttggaataaaatcaggtgagact
TCTGTATAAAAAGCCAACCTAGCACACCCACCTCAGGACTAGTAAATATT
TCGCTAATAGTCCTACCCATTTATTGAAAGAACCGCCTGCAAAAAGATAA
AAATCTGATCATTGTGTGTAGTTTGACTGGGTTGATACGCATCATAGTAA
TTGCTATGTATTCATACTTCAACCCAATGCCAAGGTCAAATAagactgga
tgattagaagtgtacaggcagtttagggggaacttattaacggactctaa
aaacgccaaaattgccgaaaaatcacaaatcgcagttcatggacatggga
aaaaatccagatcgcctgtactgacgctctgtggcattcatttgtcagcg
atcgcgaaggcatttgtctttttgtggccaaaacagacgtgatcagagtt
acttcgctagcattatgtcgataaaaaaaaaagtttttggcccgtacttc
tacatttttacctgtttgaatcccgttgttgtagtgggagatacagctct
cgtcagaacaagcacgttgtggtgttgtgagaaaaacccgtagtgataaa
aattaatttgacgatatctcaattccaggtatgaaagggccgtctgtccg
acactcgaaaaacatttggacataaagagtgtgccctgtacagttctaat
catctcagtctTAAACTTCTGTGAGCCGTTTTGCTTCAACATTGAAGACA
GCCAACATGAAATGAATTGAATGACATTGGGTTGTGATGGTTTGCTAGTA
TTTCTTCTTTCTACCTACACTATCTCCATGATCCTGTACATTCATAATTC
ATGCTAGATCAAGGCCCCATGGGTCATAACCTTTGATATATCCTTTCACA
TCCTTCATTCTTCCACATACACATGAGTATGACTGTAAGAAATACTTTTA
TCTCTATTCTAAGACTAATACTGATGCAAAAGGGAAGCATGGAACACTTT
CTGGGGATTGTCTTAAGTAGACTTTAATACCATTTTGTATTGGTCACAGG
ACCACCTGGGTTGCTCTGTTTATGCCAGGTATTATAGGTTAATTCCAGAA
ACAATCCAATGGGCATAACACACAACATTTGCAAGGAAGTTATTAAGTCC
AACATCAAATAGTAGCCACCATCTCCAAAGATACACAATTCAAGTGGATA
AATGCTCAGTAATTGTATCAAAATATTTTGCATCCGTACCAATTGCAACT
GAACAATCACCTGAGATTACACTATTATTTGTAAAACAAAATGAGTAAGC
TACGAGACTCACTTGAGGTTGTAATACTGCTATGAAAATAGTTAACAAGT
GGTATTTCTTTTATTGTTGTTGATGGGAGGGTTGGTGGTGAACTTGCTTG
TCCAGATTATGGTTGGCAGCTTGAACTCCTTTGTCACTTTCTTGTGACAT
CTGGTACTGGTTTTACGTAATgcagagggtatagttcttgatggctttgg
atgtgttggttactttctcacaatagtctcaagactggaagggactgtgc
gcttggggatcattgtttattgtttaagtggattttaaatctagttgaag
ttttgtgtgatggtggttagaccttttcattccacggttgtcttacaagt
atttatcatgaacaaattaaattatgatcataggtaataTCTTTTATACC
CTTTTGTTCAAAAAAAGGAAAGCATCGGCCTTCAATGGGATACCTTTGGC
TTTTTTCTTTTTTCTTGGGGTATATCACTGGCATATATAGGTGGGTAATA
CCCACCAAGAAACCCTCTTTTATGCCTTTGGCCAGTGGAGAAACAGGGGG
ATTTGGAGAGAGATTTTTCAAAAAATGGACTTTCAATATCGGAGTTGTAT
CCGCCAAATGAAATGCGCCAAACTTAATAATAGCATCAGTCATCATAAAA
TAGGTCCTGAATGCAAACCTTTTAGGCAGATTTTTATTTGTGAATATTTT
CAGGGGCTTAATTACTGCACAAACTTCAAACATCTGAGGGCATTCAAACT
TCTTCAGGTAGAATTGAAAAATGCCAGCCTTCCCCACAGTTAATTGGACC
CTGTCTTCAATATCGGAGCGAATCAACCAAATCATTTGCATTGTTGGTGA
AGTGAGACTCTTCCAGACAATATCCAGTGTTTGTTGCAGCAGGTGGAGCA
GCTTCCTGGGGCTGGCAATTCATCCCTATCATTGATGTAATGATTTTTAT
TTTTGTGCATGTCTGTTTGACACAGCACTTGCTACAGGAGCTCCTATGCA
GCAAGCATTACACTTGTCCTTGTGTGTAGAACAAGCCAGTTGATTGATCC
AAACCATCAGCATCGGTGTCTTGCAATACTATGTGTTAGTGTTATGTAGT
AACTGGAGAAAACACTATCTTAAGTTCCCCTCAAAAAAAGTAAATCACCT
TTTTTTTTTTTGTGtgttgtcaaagaaatccattctgatgtggtgatccc
ctttttctgcaaggtactcgatgtTTGCCTACAAATTATGACCCACCCCT
GACACTTTTGTACTCACCACTCTACTATGCTGTATACTTCTTTCttcttc
tgaggtagtgggtttgttttccaacacagcttcatgtgtaatggctccca
agggaatgcaagcatttgtattctgtcttccttccaaaatcaagtgttgg
ttgtcaaatccaatgtgtcgcttggtcacatcttggtggattccaaaccc
tgtctgaaattctcttctacttctTCTATGTACATCGTCTTTGAGtgaat
atagcacaaaggatatcttaaatgccctctccgatgtgaacagtgatctt
ctctaagtttagtaccacaaacttttatcttaatgttcataaacattctt
gtttctttccaatgtggaaaggttcagatgtttcagagtactttgtggca
atTATGGATTGTTGAtcggtttcctttcttgcaataggtgagcattattt
catcagatgaatttgcttttgccagcggaatgcatgtgttcttcattttt
tctctaatacttttacctcaattttgtattacaaaatcacacaaccattg
atttcaccagaagaaaccacttcttgttttgaaacaaaatggatgccctt
tctcaaaaatgttgtcactttagacactaaatgacactaaactaacacct
aactgtcgaaaatgttttgtctgtgacatgagccaaggtagctcccaagg
cttttagacccaaaaacaggacctaattagcccaaatcaataaactttca
caacaaaggaagtaaaaacacttcacttcacaaaaagtgttgtctcaaga
agacatgaatcatttttcacaggaaaacacttcatgtcacaagaagtact
tcccaagaaactacttcacatcacaacaagtcttccccatagaaacactt
gatgttacagataagttttcacagttaaaacatcacaagtagtcaattgt
gacacaaatcgatttaccatgaaaatttcatgttagaaccatgaggactg
atagtttacagtcctcattctcacccaattaaatagctcataaaaataat
ttcctgtcagctggaacacctttttttctacttcttatctacaacgaata
tcgattacttccggcttaggtcactatcgtgcaatactccagctaacttg
gtaagttcatcgcactactacaccagacggctctcctgacgacccacagg
cagtcgagaagaacaaatttttactatacagggtactatgttaattgcgc
accaccttgcgaacgacttcttcctcagccctccaaggagttcctacaag
aaacatttttgggaactagtctaggagagaagctacgagccatgtcctcc
gtgaaaggatttcccgaagggctcaagtggattgagtgcaagcgtggcgt
cagaggaaagaattcccatacgctacattcccaagaaggatccgtgcagg
atgcccttgagaagaccaaaagaccacctacttcaagttgactcacccca
acatggggaatgagttaaaggtggcagtatgggcgtccgggattcccgag
cagttcttactgcatgtacgctccgtgatttgtgcgtgcaaatggggctt
gacatgagctttgccaaggcagggagggctattgagacagctaaacttga
tgctgagattgcaaagggggagtacgcgcaattgcacaactccgagaaaa
agaagaagggcagtaaaggagatgcaccctgtatgatcaccgaggctgta
tcgcctgacctagctgaagcaaaggccatatacgacaaggcccgaaaggc
tctaaaagccgcaaagctcgccgtcacaatgccaggagcaaagcccttta
aactgtatggaaacctcctctccgacaaagcccgacagccatgggagaaa
atcatcaaggcccaaggactcgcgctccttgggaagacatcaaaggagtc
acacacatggagactcccaccaagacttgggactcgtttcacgttcacct
gttgcaggtgttatgttgtaatgggggtgaggccctcaagtactccgtaa
ctaacacattgaagaagcacaacagggtctcaatacatcagttttttgtc
tgagtggaacatttcaatagctacctcaagacattgccctgcctgtatta
cagcccgaaggcaaatcaggctactaagaaagtattgcctttggatgatg
ccgacctctcaactcacttgttgtgcatgtgtccggccaagcggcagacc
caatacaacttgatcaagaataccactccagtcagtactagggccctttt
cttggtcctagagaacattgagaataatgcagaactcaatgcgaagcctt
ccagcatgaccaaaacaaagggggctgatcaaaagcgtaagatggagtcg
atggactcccgcatccccaagaagctcaagaaggcggactggactgataa
gcactgcgtgctatgcaagaagcatggggggctgcacaaaagtcacaaca
cccgtgactgccgccgttataacaaagacagtactcaatcaagaagaatg
ggggcgcaggtaagccccattccaaagaagggaagcccagatagtccggg
cggagttgaagaaagcactccgcaagaagactggcaaatgcaagaaatgc
cgtgccaatgactcggaaagcgatagcaactcggaagaaagttcttgaag
gcgtggttggatagcactcgggaattaaatttacataagaaacgtaaact
aaatactgcagttaacagttacactatccccagtctagtaaaaaaattaa
attgaacgtcaccaaagcaaggacgccaaaataatcttgttccaaaacaa
aaagtctgaattaaaaatttgagacaacttagagactacaacctcacaca
tttcaaaaaaatcttacaacaaaagcaatgtcagtaatacaacaaaagcc
actgaggacagtattaagaccccaatgcaaaccatagtctcaaacaacca
aaacaagtggttgcatccaacaccaaggacccctcggtgttacggcacta
atagccataatggaaccagcaactgaaagtcaatcctccagagcatacaa
acaacctctgaggagtcaccccagtaacaaaatcaaagtcctactggact
ctgggtctgatggagaccttattttcttaccaaaaggaaaagacaaaccc
tttccctacctgactaggcagatgacaaagtcctggcatacgtcaaatgg
gagcttctgttaggccaaaagcctgtcacaaatcaattgccaagcattta
aagtcgttttgccaatccttgtcagtaaaaactttgacaaggatttgcaa
aatgcctagtacatacgagaacaattctgtgaccaccgcctaattaggtt
taaatagtgtgatttttgacagtttggcagcacgtgacaaaaatatggcg
ccaaacgtatctaactgtcactatattgacaggtagtaattcgatcgtaa
caggtgaaaacgtgttggtgttctggatttggtgttgatggctgagttac
aattcttaggcatttgcaactcaaaaagtaactacccaattacaattcct
tgtcaattgcaatcgctgaactgtaggtacgtgattacaattccttagca
attatatttgcttgaaaagtgtaaagaatggatggggttgtcacttcaag
ttggcatcattctgtcatcgcaatgtgcgttagatgccaaccttttctgt
tgggctacccgattgatgccaaactggatctctttgcagaaatcccgagc
taaacctcagttgacaaggaattgcaaagtgccattttgtaagtccttgt
caaagtttttactgacaaggatcgcaaagacgactttacaaatgcttggc
aattgatttgtgacaggcttttggcctaacacttccagacaactggacca
gtgaaggtcagagttaaattctttgagtactccaacagcaagaagtactt
tctacaaccggacattgtggaatatgaagaggatagcatgaccaaaccag
ggtttgacctcattcttggtagtaataccttgaaagatttaggaattgtc
ctagacttttgtacaaaagaaatcacagtagatgacatgtcactgccaat
gagagacatcaataaacgaaaaacaagagcaacagttgaacgggcttgga
ctatgaataatagcatctaccaagacacgtcccaaagaaccccaaagtac
gctcgaggcaacaaaatgcctcatacacacactagacgctaaatatgaaa
aagcggatctcagggcaattgtcaaagacaactgcacacacctaagtaac
ccagaacaaacaaagttactggagctcctacaagaatttgaggagctatt
tagcaaaactaggcaactgggattgtaagctggtctccctccaggtgaag
gaaggagcacagccacaccatggccagccatttccaatacccaagaagca
tgtagaaaccaccaagagggaggtacagaggctatgtgacttaggggtac
tcaaatggaaagacgattctgaatgggcttcgccaaccttcattatacca
aagaaagacaacaccatacaggttgtcagtgattttagggaagtaaataa
accggtagtgagaaaaccgtttccaattcctaaaattagtactgttctac
aagaactagaaggctttacatatgccacatcccttgatctcaataggggc
tactacaccattagattgaatccagatgcgtccaacatatgtaccattat
ctttccgtggggtaagtatttttacctatggctaccgatgggtgttgcat
gttctcctgacatcttccaagctaagatgtctgcgctaatggcaaccctt
gagtttgcccaaacttaccttgatgacttattatgcatcagcaagggtag
cctggaagaccaccttaataaactaagacgggttttcatcaggttgcaag
atacaggcttgacagtgaatgcacgccagtcatctttctgtgccgtggag
acagaatacctaggatatgtattatccagagatggtataaagccacaacc
aaagaaggtacaggcaatccttgcgtttacaccaccacaaaatgttaaac
aactccgtaaactttctgggcatggtccagtactacagagacatttgggg
agacaggagtgTGCacactgcaaaggaaaaacactggaagccttccggta
cactctcaaaatgtcagtgtgtacagggaggtcaccgaatttcaagagta
tacggagggttaccggtttttagtattgtttaagccacagatacatttat
cacgctaagctttgaagcaaaaacaatcttcagagtggttgtgtgtttca
tgactcacattttgcgaatcacgagttacaaacagcaagatcacctgttg
ggtctagttttgatttcaattctaggctagatctatgattttatttggtg
agtgcttattgggcctatttatattttcaaatcaagtatgccattcactg
tatatggtacgtacaatatggtactatcagaagtgactgcaccaaaaaat
gagaacacacaagaataacacatgagctgaaaattggtgaaatgtgtcta
tatgactgttacttattcctttgtatcactgcacctcactcttgcgtgac
atattcctacagtatacggtatgtatgatatagttatagtacataccata
ctacaacacctgtgcttgacccagaagcaactgtagcagtgtgccctttc
actgctttcacatcacgtatatttttttcaattacattgataccgcacca
gcccataatgggaacggccaaaactcagtccacagactgagttaaccctc
ccgccttgcaccgccgtgttgccaacaacaattggcagcggtgggtatat
tttgagggtgagatgtaatgaattgtctttttggcagtattatactcacc
acatgtcaatttttccaattaaatagttataggcctaccggcaaaatctc
caaaactcagtccacagactgagttaaccctcccgccttgcaccgccgtg
ttgccaacaacaattggcagcggtgggtatattttgagggtgagatgtaa
tgaattcgtcttttttggcagtattatactcaccacacgtcaattttttc
caattaaatagttataggcctaccggcaaatctccaaaactcagtccaca
gactgagttaaccctcccgccttgcaccgccgtgttgccaacaacaattg
gcagcggtgggtatattttgagggtgagatgtaatgaactcatctttttt
ggcagtattatacacaccacacgtcaattttttcaattaaatagttacag
gcctaccggtgaaatcgctgaaactcagtccacagactgagttaaccctc
ccgccttgcaccgccgtgttgccaacaacaattggcagcggcaggtatat
tttgagggtgagatgtaatgaactcgtcttttttggcagtaatatactca
ccacacgtcaatttttcccatttaaatagttacaggcctcctggcaaaat
caccgaaactcagtccacagactgagttaaccctcccgccttgcaccgcc
gtgttgccaacaacaattcgcagcggcgggtatattaagagaggtgagtt
atgatgaatacaattatttctgcacttgttttgactacatctaattttta
attaattcattttcaggccaggcacgggaacagccgaaactcagtccaca
gactgagtttggcatcctgccttgcactgccgtgttgccaacaacaatcc
gcagcggcatgtaaatatttaaggtgggttatgatgaaaccgaactattt
tacaattgctttcatttcagcttagtttcaattaaataattaattttctt
ctaccttggtgtatggtccacagtattgttttttgcttagggctgaaatt
tttgcatgtgtgtcatgtcattttggtgggcgatgagttgggtgggcccc
taaaatatggtgatgtagtatgtttaattttattagttgagataaattgc
acatactctgctattactggagtccaacagtataagatccggtagccctc
ccgtatgatccagtagccctcctgtacgctccggtaaccctccggtaacc
ttcccgtacacttccagttaccctcccgtatacttccagtatgccaccag
taaacattttttagctactaagtaatgcagttatagccactacttagatt
gatatcgatcctaagacttactgagaagtctgtcgtcctgtaaaaaagta
acaattcctattgtacgtagaaataaatcggaaagctccttttggtctca
aaattccagtaacctcccagtagaccctggtaaccctccagtacactagt
ttaccggagggttacagggaagataccattccgagggctccggtaacctc
ccagtacccttgagtgtacggggaggttacctgtgtttttcatttgcagt
ggacataccaaagtcacaaaggctaacaaaactaagaaaaagccgtggca
ttgggacaacatccaccagcaaacattcaacactgtaaaggcaacacatt
ggcctaccctgactactcacagggatttgagatctacacggatagctcca
aatttcaactgggcacagtaattactcaaaacaacaggccgctggcgttc
ttcagtaggaaactgagtcaggcgcagcaaaaatataacatgaccgaaca
agaactactggccatagtagaaacactggaagagttcaaaggcatgcttt
ggggacaacaaattacggtctacactgaccacaaaaatctaatgcaggat
gctctaggtctgacctctgatcgagtgtaccactggagattactcttaga
agaatatggcctcacagtcgtgtacatcaagggcatccacaatacagttg
cggatgccaccccacaactggactatggacccgttgcaaatgacaggtca
acctggatgacgttcgcccaatgctggtgttatcataacacggcacaacc
gaaatcatctctagcaaccaccaaggaatccatgaaccaggtgtttgcga
atcgaaatgaagaagaatccatctatccacttacaaccagagagatagcg
gaggcacaacaagaagacgaaagcctcttaaacaaaggctactcaactca
cttagttgagaacattaaagtagtctgtcaggacggcaaagtggttatac
caaaaagccttcaacaccatgcggtagcttggttccaccactacctacag
caccccgggaccaagcgtctcaaagaaactcttcgtctttcgatgtattg
gaacggtctaagaatgacagtccaatcacatgtcaaaaagtgtcacagtt
gccaggtgaacaagtgcaggcaattaaaatacaggaaactgccaactaaa
cttgcaatcaccaacccttgggaggcattatgtgtggacctcataggacc
gtacaccctcaagggcaaggacaagacacaaattgacttcatgtccatca
caatgatcgaccccgcaacaagctggtttgaaattgtagagttgccggta
tcacagctccatgagcttgatattcccacgggtacaaaggggcacaggag
caaagacacacatgtccaaccacaacaaccctactttgacaaaacatcag
caacagtaggcaattcatatcacaagaagtacttcccaagaaactacttc
acatcacaacaagtcttccccccatagaaacacttgatgttacagataag
ttttcacagttaaaacttcacaaatagtcaattgtgacacaaatcgattt
accatgaaaatttcatgttagaaccacgagggtttacagtcctcattctc
acccaattaaatagttcataaaaataatctccaatcagctggaacaccct
tttttctacttcttatctacaactaattttgattacttccggcttaggtt
aGTCTGACAAAATGACCTAgtgttgtcagacaaagtcctggggttccata
taatgtataattccccctttgtgggcattgttatcacaaccaaaggcaat
ccacatttcaggtagtcacttatatccaacctaccctacaagaaaattgT
CAaaatttctatgttcaatacaaaaagttcacagaaattccccacaatgt
aatgaaagtcaatgtcaaaatgacattctaatttgaaatgtgtcacaata
ttgttcttctcactttataggatgttgacaagtccatgtttggtgtactt
taaaaacatgatgtcaaaaaagtttcaatgttttacaacatcgcaactaa
accacatacataaaatggtactatttctatggtacttcctactgctggtg
ggtgaatcCCAAGATGATGACATACCTAGTGTAACATCACATCACAAGAG
AAAACACCCTAGAGTGGGTTAGGATTTACAAGGCCTTGCATTCAATCtca
cattcactttgcaatacaaccacagtatcatcatgggcatgcaatcaagt
cctctaaaaaccaccatcccagcaaatctcggtatttggaacatttgcac
atggcaatgatagtgttactcgcatgcttttactgcagatgcaagagttt
cagctgatggtgttggaaaggatttgtgtaaggtggatccaaaaaaaggc
ctgtctcattttctcattttctactagagaataatcctgagtgtactgca
gatgaccatcatgatgaattcctgaatcatcatgaaaatgacgaagcaaa
aaaggcaatagggactaaaagcagttgattccaacagtacatgcaccatg
atcttaatgaagtgtatccagcaactgaccatcattgacaaaagtcatca
attattattgatggagagggtgtcattacttatgaaatagtgcaagactt
catgcgcactaaaaccaacaatgtcaaagttgaccctcttgctgcacata
agtaattagatgagattgatgatggtggtacattcactgatgacatggtg
GATGAGAAGACAGGCAAAGTTAACTTTGTCTCTTTATGAGTCATAATCTA
TGTTCTTGGCAATTTGCAGTTCTATCTCTTACTGCAAAAAAGGGCTCGGA
TTGAGCAGCCACAGCAATACACCACAAAAGTGAATAAGTTCACAGGAGGA
CTGAAGTGTATCACCCAAGCAGCCAAGCAACTCATGGTTTGAAATATGCT
GAGGAGAAATTGCCAATGCCTTTGAGGGCACACAGCACTATTGCAAAAAA
ACTAATTTTCAGCGGAGAGAAGGATGATGTGCTCTGCCATCTCTTCTTTG
TTTTTGATTGCTGCTTAATGAAATGTGGAGATAATAGTGTGGGACAAAAT
TAAACAGATCTCTTTTAGATATGTTTGCAAAGAGGATAGGGAACCAGACT
GGTGATAAGGTTGGTCCATGGCATGTGTATCCCAATCCAAAATTCTCCTT
GGATCTGCCCATTGCTTGAATTTGGTAGGTATTATATTGCTTGACTGATG
TTCCTTGAGGTGATGCACCATTATTTCAAAGTAGCCCCTAGTACAGCAGA
TACTCCACAAGATTTGAAAAAATTAGGAGAGGTGGAAGGGGAGGACTTGG
AGGGATACAAAACAAGCAACCTTAGCAGCCACTCAGCTCACAAAGTGTCA
AAACTTGGATAGCAGGTATGGTTGTACTGTTTCACCCCAATCATAGCATT
GTGTCTTGGAGGAGGATGGTCATGTGGAGATGTAAAGGGCTGCTGTCTAT
TTGATGAAAATGTGGGTGATCCGTGTGTGTGGCATTGTGCAAGTGGTCTT
AGATAGGACTTTACAGATTTTGCTATTTAAAGAGCACATTTTGATTATTC
CCAGTTGGGATCTGAAGAAGAAAGGACCAAGAGAAAGAAAGCCATTAAGA
TGTGGAAAGGAGAGGTTGTCTAGTGATACAACAAACAAGACTTTTGATCT
GACCTTGAATTGCTTTACTACTATTTGTTACAGCTACAAATGTCTCAAAT
GCCACCTTTTTACAAACCTCATCAATCTCCAGTATTCTGAGCGATCCCGG
AGGAAATCTACAGTATTGTTGTCACAGCCTACCCATGGTATAAAACTATA
TACACTCCAAGTTTAGCGGAATCTAAAATACAGGTGATGCCCTCAAAGAT
CTGTAATAGAGGAGATGAAATATGAGATGGAGAAGCAAGGCTTTGGATCA
ATTGAATGCAAATAAAAATTACCAATGCTATTGATTATCTTGGCAAGATT
ATTCTAAGTATCTCCGCAATGGGAGAATGCAATTCAGTAAAACATTTAAA
GACAGGAGATTTTAGTGTTGAACACTTTCATTCTTTTGCCATTGCAGACA
AAGTCAAGTTGGTAGAGTGTAAGTTGAAGTGCACAATGAAAGCAAGCAAT
TATTCAACAAGGAAGACAAAAAACTGCACCAAAAGAAGAAGCATGACATG
GAAATATCTTCTGTGAGGAAGAGAAGATTTGCAAGGGGGGTCACCGTGAT
GTGTTGGTTACGTTGCCACAGGACTGGGAGTTTCCCAGTATGACATGGTC
CAGCTATTAATTTATTGGTTCCAGGGAAACAAATAAGACAACCTGCACCA
ATCAGTGAGCCTTGATAGTAGAATGGCCTGCTACTGCAAGGGAACAAGCA
ACAAACTGCAGTCAAATATGGCTGCTTTGACGAGACTTGTGAGAAAGAAT
GTGGATGGAGAAAAAACAAAGGACAAACTTGGCAATTGAAGAGATGATTG
ACAAGATACGAGCTGACTTCATCAATAAATATCAAAAACAGCAATAGAAA
AACAAAGCATCACACTAACTGTTGATGTTTGGATGTCCGGCATGGGCATA
TTTGCAAGGAATCATGCAATTGAATGACCCAGGAAACAGTGCAAAATCAA
TGGCTTGCCTTACCAAAGATGGCCCGAGAATCAGTAAAAAATACAGAAAT
AGACAAGCCACAGCAACAAGCAAATTGCCATCCAAAAGTAACACACCTTT
TGTTGTGATCAATAGTAGTTGATGGCCTTGAGGGTATGTGTATTCAGTTA
TATTTTTGGAAGTTGGCATGTGTGCCGAAGGGATATAGACAGGTTAAGGC
TTCTATTTGGAGTTGTCAATGTTTCACATTGGCCTCAGATGCAATGTTTC
CATGTCATCTAAAATAGCTCATGACTGTAACTTGTTTCATGCCTTGTcat
gatgtttgagtaggctcatatgcaatccttctagatttaACAGCTTGTTA
GCACTACATGAATTAGTGCAGTTCTACCTCATGTCAAAATGACATTGGAA
CTTGCTCCACTAGTagattgagagggagtgtaagataataatactatgta
agctagtgttacatagtaactagagagaaaaacatcaagttcttgaacat
taaaaatcaccattcatgttgtccaagaaatcccttcagacaaggcagtc
cccttttcttacagagggcttgatgttcttctacTATCAGGCAAGCAATT
TTGGTTCTTCAGCCATTGCCGACAACAAATCTTCAGCCATGGTTGGTCAA
TATGTTGATGTTGTTATTGCGACTTTGCACTAGATAGAGGGGGTAGACAT
AAAAGACATTCTGCAGTAGCTTTTTGATGATGTTCAATTTTAATTTATTT
TGAGATGCCTGTAAAACTACCAAACCTCTAGTGCAGTCAATAATAATTAG
ACTCGCCACACCATTATTATGGCAGCCTTCTGCCGATTCCAACAAAAGGG
ACGGTTTGGAACATAAATGTACCGACATAAAAACAATAAGGAGATAGAGC
CCTCACTAAAGAGCTCAAAATAGGGAATGCATGACGTTTTTAGTTCGCTG
GAGTCATTAAATCCCAGCCACATAGCTTTAGTTAAACAAACAAGATAATG
CTATCTCATTCTTTTATCATTGTCTTCACTAACAAAAGCAAAGGTCATCA
TTCAATTGTTTTTTTATTAGTCAGGATATCTGCATCGCTCTCCTGCTCTT
CGTTGGGAAAATGCCCCCATTCCCTCCAAAATTTTATTATGAGATGCATG
TCTGACATGATTTAAAGCTGCAATCCCTCCCTCTTGGTCGTCACCTAGTA
ATGTTGGAAAACATAATATTGCCTTCAATTTCGGACAAACGACGTAGTTG
ACGCCAAGCATGAAATATTCCTCTCAGTAGTGGGCCTAGACTCATTAAGA
TAATGAGACTCACTGCCAAAGCTGCTACAGCATCTACAACGGCTGGCGCT
CCTACTTTAAATGTGTATGAAATACCAGCGGCCAGTAACACAGCTGTACT
TCGAAGTGTGTCCGCAAATACATGCTTTAGCGGCAAAGATTATAGAAGCG
GTACATAAGCGAGTGAGCCAATCGTAGAATTGATGAAACAGACGCATGTG
GTAAAATGAACTTACCGTGTATGCTGAACACATGTTCAAGTTCACTTCTT
TGAATGTCTTCTCTCGATTGATTTGGAGATGAGTGTCATTGCTTTCGTTT
GTTATGCTCGAATAGTTCTGACCCTGCGCTACATTGATAGCTTCTTCTTC
TGGATCATCATCAGATAGATTGATCTCAGATCGGACCCTCAAGCTATCCG
CATAAACATTGTGTAGTGATCCATCATAGGCCAACATATAGCGATGACGA
TCCTCGTCAATGACAGCAAATCCGAACGCATGCTTCGCACGTGCAAAACA
GGTAACGTTCAAAATGTCCAACGCCAAATTGAGACCAGAGAAAAAGAACA
TGATCCCGACGTTAGGGTCACTATAGGAGGAAGACCCATCTCCTTCGCCT
GATTCAAAGTCCGTTCTAGCCAAAGTGTCCAACGCATCCTTAATGATGTA
TATTGTCAAACCAATCAGAGTCAAAACACTACACAAAGGTGGAGCGATCT
CCAACAACAATCTTTGTCTCGTCCTCCCCAACCGTTTCAACTCCTTCTCC
CTTTCAGTTAAATGATCATCATCGTCGGTCGAGAGGGACAGGTTCTTGAT
CCTCTCGGCATACGAATTGAACAAATACGTCAAAGAATCAATCACCATTG
CGCTGGAATCTCCAATCATGGCCTCACTGCGCGCAATCCAAACAGCAACG
AACATTTGACCCAAAGCGAATAGCGCGAAGGAGTAGAAGGCAACATTCTA
GTTCATATTGAAAGGTAACTGTCAGTTCGGTAATAGCGGCGGAAAACTGT
GGATCGAATCGGCAAAAGAGACCTACCAGGAGATAAATGTTGCTCGGGAC
GTTGGGGTTGACGTTGCCTGGGGCACCATTGCCATTGACGTCTTTTGACT
TATCCATATTCATGCTTGTTTAGCGTTCGGGGACGAAGAAGGGCGGGACA
GAAGGCGAGCAGTACCACTGAGTAACAAAATGATGGGCGGGGATTGAACT
GATGGACGATTGAGTTGATATTGCTGTAAACATTGGGTTCGTTTGAGGTC
AGAATGATGCTTGCAACCGAGATAGTGCAACTATCACGAATTCATCGAGA
AACACAGGTACATCATGATCGGTCCGTGCAGGTCCGTGCTAGGTTTGCGG
CGAGCGAGCTGTGTCCGTGGAAGTTTTCGGATCTTTTGGGTCAAATACGA
TCGTGGGCGGTGGGCATCAAATGGGCTGTGGATCATAGTCCCTTTAGTGG
TCCCTTAAAGGGTCCTTTCGGCAACCCCTCACAACGCGAAAAGGTCTCGA
AAAAccaccgccaccgccaacgccgtcgccactgccgacgccgagccCTC
AACATTCTCCGCCCCATTCCCATCAACTCGAACCCCCCCCTCCAAGGTGA
TTTCTTTTCCCCTATCGTCAGCGCGTCTTGATTATCCGACAGCGGCCAAT
CTGAAGGCTGCCTTGATGGCACCTGATGCTAGTTGAATTTGTACACGATG
TATTACTGTTTCGTGTTGCCTCTCGTCATCCATCAGTACAACATCTCTGG
GCGGTTGCCGTAACGTGCAAATCATTCATTTTCTCGGATGCGCAATTGGT
GTACTATTGAACAAAAAAAGGGCGTGTCCGAAGTATGCCGCGCGTCTTGA
GTCCCAAGGCGATTCTATTTTATTTGTCCTTTGTAGCTCAATCACCACGT
GTCCATCTCTCCATTTCCGATTTCAACATAATCAGGAATCTCAACAAAGT
ATCAATTATCCAAAAATGTTTCCCGATGGATCCGAAACAGCTTTCAGGGG
GGAACATCTCACCCTCGAAAGATCGGTTGCGGTAAGTGAAGAACGCTCCA
GTTGCTCGTGCCGTCCTGTCAATTCGATCGCACATCACCAACTGACTCGG
TTGTCATGATCCAATCTTACAACACTACAGGTGACGTCCACCGAGAACAG
GGTGCTTCTTGATTCCAAAGATCTCAACGCTGCCTCGGGAGTGAGTAACG
TCGAATAGTTTAGCATTCAAATCTACGTGTTCATGTTCAACTGACTACAT
ACTAATATTTGTATTGTCGCTACGAATTATGCCAGCCCTTCAATTTATGC
TGCGCCGAAGCCTACGCCCGCTTCGCGGAATTGAAGCGTCAAAAGATCCA
TCCCGTAAAATGACCAAGGAACGCGATGCCGTAAGTTCATGTTACGATAC
GAAACGAAATAAGTTTATGTAGTATTGTTACTATTTCCAATCGAAAACCA
TGTTCGTACTTTCTTCCTTCTCGCTTTCGTTCTCAGGTGGAAAGCTGCTC
CGCCAACGTCTACAAAGGCATCCAAACGAATTGCTTGGCACAATTCGATG
CCGTGAAATCTTGTCTTAGTGAAAATCCCGACGAGTGGGCCAAGTGCGCT
GCGGCGAGGAGGGAATTGGATGTTTGTTCGGTCAAGAGTGGATTGGGGGA
GCTTCAAAAGTAACGAGGGGTGCGGGAGGGCTGGGCAATATCAATCGTAT
TATTGAGGGTGGTGTTTGTTTGGAGAGTGGTTTGTGAGTGGATTGGGCAT
GTATCGTTAGGAAATGGGGGGAGGTGATTGGTCAATGGATGATTTGCTGT
TGGAATTCTGTAGTGAATGCGGTGATATTGGTAGGGTACCCTGCGTGGAC
ACGGAAAGTTGCAAAGAAAAGTGGATAAAATAATTATCTGTGACTCGTTT
ATGAATGTACCCCAAAAAGTTCTTGATTGCTCTACAATGCAACAGCAATG
CAACCATGCCATGGCATGTGGTTGCTTGGTCGGTTCTGTCTAATCGAGGG
GTATAGTATGCCAAGATAGACGACGGTAGGACGACGGTTATCCAACCGGG
TCCCCACTAAGCCCGTGGGCTTCCGTGGGCTAATTTGGATCATGATATTA
TGATACAATTGAAGTTGGTAGATTGTCATCCACGGGGAAACATTGCGGAG
GAATCCATAATAAGATGTCAACCGACGAATGTCAACCTGTCGCTCTCTCG
GACACGGATTCGTTGTCGAGGATGAAGAAAGCATTGTCATCGTTCGCACC
GAGTCGTTCTACAAACTCTGAAATCTATTCCATCTCCATGACACCTAGCC
ACCCTTGAATCTCGGGAGTCAACGCCTCCATCGTCTTGTTTCCCGTCCTC
TCGTCGACATGAGTAATCACTAGCTGAACACAAGCAACCGATTGACTTTT
GCCGAGCGCCTCAACTCCTTCGCACAATACAGAATCCCTAATACTCTCCT
CAGCGCATAGAATATATCGATTGAGCATCGAACACACCCCTCGTTCTCTC
ATCACTTGCACGCACCACAGAATGACTTGGCACACATCCCCACGAATCAT
CGCATTGACGGCTGCAGCGGCGTCATCGATACACGCTCTAACCTTTCCAT
CGTCCATTCGACAAATCCAGTGGCATCCTCCCGCCCATCAAAACCGTGCC
AAAACCGCCAATCGCAACCGAGCGTCGGGACCACGGCGCAAACTGCGAAC
GACGACGCATCTCCACTCTCTGCTCGAAAAGGAACGAACCGTCGACGAAT
CCTCCTCTTCCGACGACGACAACGACAAAAACAGCATTCGTGTGAACGGC
GCAACATCCACAACACTCCAACCCAATCTCACCACCACCGCCAACAAAAC
AACACCGTCCACATCCTACACCGGCAACGACCTCCTCGACTTTTTCGACA
AACTATTCCAACCCTACACCACCCCCTCCAACGACGGACGTCCCACAAAA
TCCCTCCTCTCCACCGACATTCAACGATCCCTCGAATCCCTCTCGGCCAC
GGAAGCCAATGTGGACATTTTGAATCTTACGGTCGACTTTGCCAACGAGG
TATATCGAAACATTACCGGTGATGCTGCCAACGCTTCACCGCATAATTTT
CAACCACATCTCTCCTCCTCCTCACCACCCCCCGTCTATTCGGACGATTT
GCCCGCCGAGGTGACGAATACCATTCGTGAATTATTCCGTCAATTGGAGG
TGGCGCTCGATGAACGATTTGTAGATTTTTGTGAGGAGATTGCGTTTTAT
GATGTGGAGGGATTACGGTCTATGGATGTGGTGCCCGGGCCGAATCGTTT
GTTggaggaggattatgagaggaggaggagggagagggagttggagagga
ggaggatgagagagaagcggggattgggacggaaggatgttggtgggagg
aatgaggtggggaggaggaggGTGGTATTGGTGGGGGGAGGAGAAGCGGA
GAGGGGCAATGCCACTGTCGAGGAGAATAGGATATCGTACATGGATGAAG
TGGCGTTGACCAGTCGACGAATGAGGACTGCCGAGATCATGAGAAATTTT
AACGTCGCACCAATCTATTATACGATAGCTCTTTGTATGCGATGGGCTGA
AAAGGCGGCGGTGCCTCCCGTGGCTATGCTCATGTTCCTTCGGGGATTGG
CGTATCCGTTGAAATGGGGAGAGGGTGGGAAGATGAAGAAGAAGAGGGCG
GGAGACAGTGCCAAGGCACGGAGGAGGCTGTTTGGAGGACGTGATACGGT
CTCGTCACCGACGATGATGGGTAGGACCAAAAAGTTTGGAAATGAAGAAG
TAGCCGATGAGGAATTCATACAGGGATGGAAACGTACGGGTGAAATTGCC
GCAAAGGGCAAACGTGGGAGGGCTTGGGCAACTCTTCGCCGATCGGCGGA
GATTTGTTTTTATTTCAGTTCGTTCTATATCAAGGATTATTGGATTTTGA
AGAATTATGATGGTGGAAGGTGGAGTGAGGAGAGGTTTAAGGAAGAACGA
GGGAAGTTGGGTGCACAGTTGACGCAGAATTTACTGAAGTTGGGTCCTAC
GTTTATCAAGGTATGATGTTATGTTTTCTTTTCAACATGGTTACTTTCAA
TAATTCGTTTACCTTAGTTGTTGTTTACTGGACAATGCTTGTGTTTGCAG
CTGGGGCAAATCTTTTCCACGCGCATAGACATTGTTCCAAAAGAATACAT
TGAACAGCTAAAATTGCTTCAAGACAACGTTCCGGCATTTTCTGGAGAGA
AGGCGCGGCAAATCATCGAAGAGGAACTAGGCAAACCCATCAATGAAATA
TTTGATACTTTCAATCTGGAACCATTGGCAGCCGCCTCCTTGGGGCAGGT
TCACGTCGCCACAAAGGGGAATGAAAAATTAGCAGTAAAGATACAACGGC
AGTATTTGCGCGAATTATTTGATGTTGATTTAGGTCAGCTGAAACGACTC
GCAGAATTTGCAGATGCAATTGACCTGACTTCGGAAGGAGGTCTAATGGA
CAAGAATACAAAAAGGAGTTGGGTCAGTGTATACTTTGAGATGAAGCGGC
TGCTTTACGAGGAAATTGATTATATCAAAGAAATCAATAATTGTGATCGA
TTCCGGTGAGTTTTCGACGGATGCAGCTGTCCATAGAAAAAACGTCCAGA
GTCACTTCCTCATCCTCTAATCTTTTGATCCTCGTAAATCGACAGAACGA
ATTTTGATGTCCCAAAATTCTCTCACATCAAAGCGCCCAAGACGTATCGA
CAATATACTACTCAGAAAGTTCTTACAATGGAGTACTGTCCGGGTATTAA
GATTACAGATGTCGAACGCATCGAAGAAGAAGGATTGGACCCAGCGGATA
TCAGTAAAAAGTCTGCAGAGTCATTCTTAGAACAGCTTTGCCGGCACGGA
TTCTTTCATTGCGATGTAAGTCTCATGATACTGCGTCAAAGGGAGAAAAC
GCTTGGATGACGTTTGAATATTCAACTCACATTCTTTTATCTTGCATTGT
GATACAGCCGCATCCCGGAAATATAGCAGTTCAAAAGCTGCCTAATGGTG
AAGCTGGACTTATATTTTACGACTTTGGAATGATGGATGAGGTGAGTCGG
CATGATGTCGTTCAATGAATAGCTGTATCACCGCCAATGTCTCGAAGCAT
ATTGGATGTTGTTTCCCGATCACTGACGCTCCCTTGAACTTGTTTCCTCT
TGAATAATCCCTGTTTATAGTTTGGTGCTGTAGAGAGAAAAGGACTGGTA
GATTTTTTCTTTGCACTATATTACGATGCAGATGTTAAAGACGCTTGCGA
CGCATTGGAACGGTTGGGGATGCTGAGAAAAGGTGTTGATCGTATCTCTG
TTGAGAAAGTAGGACAGGACTTTATTGATCGCTTCCAAGCGACACTAAAG
AGTGGGAATCAGTGGGAGGCAGATCTTCCTGAAGAAGAAAAGAAAAGAAT
AATCCGCCAAAGAAGAAAAGAGCTCGGGGAAGAGTTTCTTTCGATGAATG
CCGAGAGTCCATTCATCTTTCCTCCTACGTGGACTTTTGTACTCAAAGCG
TTCTTTACACTGGACGGTATTGGAAAAACTCTAGACCCAAAATATGACCT
GACAAGGCTTACACTGCCTTATCTCAAAGAACTTCTCGACTTGAAAGACG
GAAATGCATTCCAGACAACACTTTTACGTGTGCTGAAGCGTGCTGGATGG
AGGCCAGTGGATATCAACATGGCGATAACACAACCTCGAAGAATATCGAA
GATTGAGAATGTTGCAACTAGGTGAGCATGTCTGGATGACAATATTGTCA
ATTCATCACTCGTCATTTTTGCTTAAATACATTCATTTTTCCTCTCATGA
AACAGATTAGAAAGAGGAGAGCTCAAACCCAGAGTTCGAGCCATGGAAGT
AGAGAGAATGATTGAGAGGAACAAATTAGTTCAAGCGAATATTTTTAGTG
CAGTTTTGTCGTGCTTATTCCTAAACTCAGCAGTAACCGTGGCCACATTA
GGTCAGAACCTAATATTTTCCAAACCTCTCATGAAGACTCTGATTGGGGC
TGCGATTGTCTTTGGATTGAGAGTCCCATATGGCGTATTTGTAAAGCTAC
GCAAACTTGACGAGTACAACGAAAGGTTTGGGGTTTCATCAAAATGATTG
TAATACTATGGTCATTTAATAACAGCTAAGTATTGTTAGTGGAAAGTTAA
GCACTGACCTATTTATTATAACACCATTTTTAGTCGATAAACGAGACGTT
GCGTGGTGTAAACAATGTCCACATTCAGACAAATATTTTGGAAGGTAAGG
AACCAGCTGCACGCGCTTTCATCACGAGTGAATAAACTTGACACATGCCG
ACCCACACAAAAACAATCCATGTAGAGGAATCTTTCAGAAATTTAACGGG
ATCATGGAACAATGTAAATGGCCAAGGGCATTCGTCAAACATATTCTTCG
TACTTTTTGGAATCTGATTGCATGAAAAAGTAGGAAGGATATTTCATCAG
TTGTACGGCCAATCCTGTCCATTTCCCTTGAACAAAACAAGATGCTTGTA
ATTTTTTAGTCAATAATACTTACCTTCAACACTGTCGAACGGAATGTGTT
CACGAGTGCAATAGAAAGAAGCAAAAAGGAGAGTCTTCGACACGCAGCAA
CCAAGGAGAAGGAGAAAAGTATTTGAGATGATGCACGTCTTTCCTCGTGT
GATTCGACACCACGAGTTGCTTTCTTAACATCACTGCTTAGTCCCAAGGC
ACAAGAGGGAGATCCTTCGTGCAAACGGTTTCTGTCGACGAAGAGGCTAG
CGGAAGGAGAACCGGATGTATGCTTATTAATCGCCATGCTCGGGACTAAC
CTCCCTGGAGTAAATGAAATACAGCTGTCCAAGAAGCAAAGTATCAAGGC
TAGGGCGACGGTTGATATTGGCGGCATCATCATCTTAAAAGACTCTGTGT
TATGTTATGATGAGAGGGTGTGTTGTGCCGGGATACAGATCGGCGGACGT
CAGGGAAGAGATTGGTTGTGCGTGAGAGGTGGGTGAGAACGTTGTGTGAC
GAGGTAATGCTAAGGTAATGGATATTCAATTACGTACCTGTAACACGTAA
AGTAATTTTTAAGACACTTAGCTGAAACAATTGCATCCAGAAACGACTAA
CAATAATAAAGGTCAGGTGGACAACAGTCATGTCATAGCATTTTTTCATT
AAACAGCAATATTGATCATCCCCTTGATCTTGACTGGCCTGCCTCCCACC
GGGCAGACTAGGGTAGAAATTGGTAAGCAGTTATGGCTGGGAGACTATAA
TGTAGTTGCAGAGAATATTATTTGTTTCCGCTTCCTTTGATTGCCAAACT
GCAAGTATAATGAAAAGCCAGCAATTTCATGAACACATAGTGATTTGGCA
CCATAGAAACATGTCTGCCAAACACTCCGCTCATGTACAAGATACCTACA
GTTCAGAAATGTTAACGTGTGTGGCAACTCAAGATGATGATGATAGATTC
ACCCTTGCATATGTGTGATCAATTCGAGTTTCCTCTATGCTATAAAATTT
TGCAAAAAATATACAATGCACTGAAGTCAGTCCAATTGATACACAACTTG
AGAGTGGATGATTCCACGAGGCCATTGGCTGCCAGCTACAGCAATTTTTT
TCAGGACTGCAGACAAGATAGCATGCTTTTAGACATGTATCAAGTAAATG
TGGAACAAAAATTTGATGCTTGCGTATTAATTTGAAAGCTGTTGCTGTTA
TCAAACATATGTTTTGAAAGCAAACTGGACCATCAACAGAAAACCAGGAG
GTAAAAGTTCAGCACTGAGACAAAAAAATACATTTCCTGAATTGTTATTC
CATCTTTTGAGTTGTCAAGTCTCTGATGATCTGTGAACACTTTGATACCA
TGACATTTGATCGACTGAATGCTGTGTTTACTTGTGTTATAATGGAGCTC
TAATTAAGAATTGTCACTCGTGCATTCATAGTTACGAACAACTGTAGCAT
AGAGTTTGCTCTGATCCATTGTATTCACAAATAATGTAACCTCGAATGAA
TTGTATTTGATAACACCGGTGATGTGTACGTGAAGTCACTCAAAACCATT
CACACTGGATGTGTGTCCCATTCTTGTTAGTTGATACCTCCACACCTGAT
TCATGCATCAAGGCCAACGTTGCACCAGACCATTCACAAAGGAAGCAATT
AGATCAGACCGATCTACACACTTCTTGGATCACTAccgtaattactggtg
tataagaaccggaaaatgtcgggtcatttacaaaagatacaataagtggt
tcttataatacggatgaagttagtgtccctatcgcgatgaataaataaat
gtatctgaaaaaagtaccctatttacttgtcatgtaaggtacaagtactg
tatgacacacattcccgccaaatattgcacccatcactctcccatctctc
tgccatcactctctcattgtcaactgctcatcacctgccatgtcaatttc
cactgcagcggcagccctctttcttcatcaatggtctctctttttactca
gccatttctcgaatcgaagcaaggagaaggaggaagtcatatacatgact
tcctccttctgtctcggctcatcagggctggcgcgcgccaatttattcta
tggcgcgaccatgtttaaacttaaaaataaccacttaattcatttgttct
ttaattgtaaagttgattgaacaatggattttcaataattattttagttc
ataaaacgttaaatggtctccattgctattgctgctgttcttgctgacaa
GCAGGCGCGAACAAGGAAGTCTTTCTCCATGAAGTTCAAGCGCCAAGCGC
TGAATTCCATCAACGACATGATGCTTCACGGCCACTCTGTTCGCACTGCA
TCTAACTCGTTGAACCTCCCTCACTTTTACTACAAGAGGTGGAGGAAGAC
TGTGTCGTACGCCGACCAACTCATATCGGCTAATGCTGCTGTTCCCTCCG
GCATTACCGAGAGACTCGCAAGGTTCACCGGGCCGTCTCAGTCAACTCGC
TCCGTTTCAGTGCGAGTTGTTGACATCCGTGTTTAAGATGAGAGAGCAGG
GTCTCCCTGTCAACACGCGCACTCTGCGAAAAGAAGCGGCAAGAGTGTCA
GTCGAGTTTAAACACAAGAGCACACAAGCCAAGATCGCAAGTGTGTACCG
CTTTATCAAGAAAGCGGGCCTTTCCAACCGTGTTTCGactcacgtggcac
agaaggaccacagagaaacagaggaacaatccattcattttgtcgctttg
atgaggcagaaggtgtctggaatggatcctgctgatgtcctgaatatgga
ccagactccaatcccatattcttttccttcaagccgtactctcgagaaaa
agggtacaaaatcaattcatgtaagaacatccacgtccgacacaaagcgc
gcaactctcgccgcgacggtgacagccagtggtgagttgctaacgccttt
tcttattttcaaaggaaaAACGGATGGTCGCATTGCAAGCAGGGAAGTAC
AAACTTACCCTGAGGAGTGCATCTACGCTTGTCAAGACAAAGCGTGGATG
GATGAACCGATGATGCACAAGTGGATCGATTTGGTTCTGATCCCATGGAA
GAATTCCAGGGATCCGTCCATCACGCCCCTTCTCATTCTTGACGCGTATC
gtgtccacatgatgggttcaattgtgaaccgcatccaagcgctggggatt
gaggtccagcacattccgcaggctgcacatatttgtgtcagcccgtcgat
gtcggaattaatcgatccatcaagaaagaaatgacggaacaatgggaaga
gtggatgattaatgggggcggtgttgatggtgggatcgcaaagactccta
cgaggaggcaggtggctgaatggattgttggtagttacaagaacattagc
aaacaaacagttagaaacgcgtggaaaaaggaaggttatcagtggattgt
tgattaattttaaattaatatattaattatatTTCTGTTTGTTCCAATCA
ATAATTAGTTGTTATTTCCTATTATTATTAAATCaaacattgccgtatta
ttcctttttcccaaagggaacagagacaatctcagcgactgcgtagccac
gtttgtgatggtagagacgcctcgctgtccggttcgggttgtcgggtaga
aatacatcaacaatcctcacaataactccatccaaatttgcccctttttc
tcccgctgcatactctttcgccgcaaacccaactctacacccatccgtgc
catctctcctcacgacgtagcatgccaactcgtccgcgaccttcatcctc
aaccgcaactccatgccaactccattgtcggacctctcaagcaccagaga
attaccgcatccatctggatgcacatcacatttgcgtccgttgttggact
caatgagacccacaagtatgatacgaagctgtgggggagggaaggtgacg
gaaatcatggcgatcgcaaagaaacggggcgtggaattcggattgattgt
tatgtgcgggagatgtgtgatgtgtgtggttgttgtgtgcgtgatgtgtg
gtgagttttcagtcatagttctgtaactcgatgaataacgggacccacgc
ggacctacacatatgggcgtattgctcccgatgaggagaatctaaatgac
caaggtttatagtcaacagagtgtgttaactggccgaaaacggaaaatgt
ccgtctaaatgggtcattttgcagtggtggatcctttacaccggcggttc
ttatacaccagtaattacggTAGATTCTACATCACATAATCATGCCTTGT
TTAAATAATAGTACTTTAACAAATTATTGTAGAAAATGTACCTCCTATGT
CTACTTGCTGCAAAGAATTCACATCATAGGACAGCAAGCAGTTGCCATGT
ACTGCAAATAATGCTGACTATTAAAAAGAGTAGAACATAATCTTCTGTGG
TGACACGTTCTATTTATTAGCATTGGTTTGTTGCTATACGGTACTAAGAT
TCCTGTGCACAAAAAATTGAAATAATTGCGTGAGCGAAATCACTGATCCC
AACGACAAAAGCTAATGTGACGCAAACATTCGACGAACTGTTGTAGTACC
ATCTTATAAGCCACGCAGTAAGTAACAAAAACGTGGGCAGAAAAAGGAGT
GCCCAAATGAGACTATGTGGTCAAGAGAATCCGATTCCTCGATTCAGTTG
AAAGCAAATAGAAGAATATGAATGTCTCTTTCTTTGTTCAAAAGGGCGGA
TTTTATAAAATCCTGTTTGTTTCCATGATCACACATTTAGTTGAAAACGC
TTTACTACCAAAACGAAACCATACACTTAGGCAGATGAGAACTTGGTGAC
AGCTTTGGTTCCCTCAGAGACGGCGTGCTTGGCGAGTTCGCCAGGAAGCA
TCAGACGAACCGCAGTCTGGATCTCGCGCGAAGAAAGAGTGGCCTTCTTG
TTGTAGGTGGAGAGCTTTCCAGCCTCTCCGGCAATTCGCTCAAAGATGTC
GTTGATGAACGAGTTCATAATGGACATGCCCTTCTTGCTGATTCCGGTGT
CGGGGTGGACTTGCTTGAGGACCTTGTAGATGTAGGTGGAATACGATTCG
ACGCGCTTCTTCGATTTCTTCTTCTTGCCATCAGTGGGCTTCTTGGCTGC
CTTGGCAGGAGCTTGCTTGGAAGGTGTTTTTGCCATTGTTGATGATGATT
ACTTCAGAATGAGGGTAGTTTTATGAGCCGCTAGACTTGGACAAACTTCT
GAGTTCAACCAACAGAGCGCAAGCGAGGCACCGACACGAGGGATACGAGA
GTGGGGGAGAGCAAGACAAAAATATTTGGTATGTATCGAAGCTTTAAGCT
TCATAACAGCAACAAAATTTGATATTAAAATATGTGCATTATTTAGTTTA
TTTAATTTCGTGTCACTAGACTAAGTCAATGTGCCTTAAAGCTTGAATCC
GCGCCAGTTTTACAACTCCAAAAGATGCCGATTCATTTTTGGCGCACCAC
ACCAGATGAGCCAACTGTGCCTCGCAACACACAGCACTGCTTTAACAGAC
GCTATGGTATGGTATGGTATGGTACCATATCAATCATGCCATAAAATCTC
GAACGAGACTTTGAACAAATCAACCCACCAACAAAGAATCAAACATGTCT
GGAAAAGGAAAAGGAGGCCGCGGCGAGAAGAAGTCAACCAGCTCGTCCGC
TAAGGCCGGGCTTCAATTCCCTGTCGGTCGTATTGGACGTTACCTTCGTC
AAGGCAAGTATGCCACCCGAATGGGAGCTGGCGCGCCAGTCTACCTCGCC
GCCGTCCTCGAGTACCTCTGCGCTGAGATTTTGGAGCTTGCCGGCAACGC
TGCAAGGGACAACAAGAAGAGCCGAATCGTGCCCCGTCATATTACGTTGG
CTGTCAAGAATGATGAGGAGTTGAACAAGTTGCTTGGAGGCGTCACTATT
GCTTCTGGTGGAGTTCTTCCCAACATTCACGCCGTTCTTCTTCCCAAGAA
ATCGGCTTCTTCCACAAAGTAAATCACACTCTTGTGTTGCTAGAAACAAT
GTTTCTCACGATGGCATCTGCCATTACTTTCTTCGAACACCCAAAAAAAC
AGGATTTTCTAAAATCCGCCCACCGATCGAAGAACATCATACTATGCTTT
TGTTGTCTAGCTTATTTTTGCTGAATCTATCACTGTTGACAATATCAATT
TTGCCCAAAAATTACCTCCTACTTTACTGTTTAGTCAACAACATGCTTGA
TTCAGCTTGGTTTTCTTTTGTCCATATACATTATGGCTACACTTTGTCCA
CAATCTATCGACGACTGAACATTGAATGTGGTGTGCTAGGCCATGGACTG
CTGCTTACGTGCCTGTTAACTTCTTGGATCACGGACCACGGTCTAGCCTA
CGAGTGTTCCTTGCGTAACGGTATCATATTCATATTATGTTGGATCTTAG
GCTTATTTGTAATCTTTGTAGGGATTAATACTTCTTCATTATAGTACGAG
TTAAAAACTTGATTGCACTAAATAAATTtcagcaatcttgcctaacataa
aacaatttttgtgacaaagcaattagcatctagcacctaaattgaagaac
actgagggatactctgaagagcttcagtcaagctAACCAAGACCCAAGAA
AGTGAAGTAACCATCATAATAGACATTAGCAACACAATCATGGTCCTTAT
TGTGCATTGTAATTCTACAAAGAACATGGTACGTTTTACAATGGAATAAG
GGTCAGATATTTTAGCGTCAACTTGTGTAATCAGACGGTGAGAGTTGTTC
TTTTTTCACGCAAGTGCACAATGATGTACACCTGCTGAATCACTGACAGT
CTGTCAATCAAACAAAATAAACAGTATCTCCCCAAATATTCCTAGGAATA
TGTATATCATTGACATTGTGATGTATTGCACTAATTTAGGTGCACATCTG
CAAAATATCTGACAGTCTGCCCATTAAAAAACAAGGAGAAGCCTCCCATA
CATACCTAATGATTAGTATATTGAAGCACTATGGTGAAATATACTGATGT
AGGTGCATTTTAGTTTTTGTATGGAACCCCACAATGATTCATAAGTAGAC
AAAAATGGAGTGAAAAAGTGTCTGCTGTATCTCTTCTGTGTTCTTGATCA
ACCTCACTTAAGTTAATAGCAAATGAAAAAACCTTTAGAGGCATTTTATT
CATTTTCTTTGTGGTTGATTGGTATGGTTTCTGATCATGCGTGCATGGCA
TCTCAGTCAAGTTATGGACTCTCTCCCTTGGTCTCACCAGCTAAAGGCTA
AGGTATTGCTTTCATTAATGTGTTCACACTTTGTATGAAACTTATTTGGG
GAGTTAGCATGGTCACAAAGGCCAATATGAGTGCCATGATTTGGTGGTCT
TCACTCCAGTTCCACCTCAGATGTCCCTGTTGTAGAGGTATAAGAAGTGA
TGTACATGAAGCAGGTGATTAGTATGATAGAAAATATTAAACAGACAAAA
TATGTCTTCCATTCTAATACAGAAGGGTTGTTGTCAAAACATGAGAAAGT
AAATTAACCAACTTAGGCAATAGATTATCTAAGATTGTTATCACAATCAA
ACTACTCTATGTCATCCACATATTATTTATGAATTTGCATTGTCATATTA
CTCAAAAATATGTACACCTGCACAATCTATTGTCAGCAGAATATTTGAGG
AGAAAATATTGCTGTTCTGTTTTCTTTTTCTATAGGCCATGTCCACTCAA
GAAAGCTCCATCGTACTATGAGTATTCTGTGTTCATTTCCTATTGTATTT
AATGATGTTCAATCTCAAAATTTCAGTAAGACTATTGGGAACCAAGATTT
TTCTTCATTTGTGATATAACCATGAATGAAAACTTCATCACGGGAAGAGG
GACAGACGAAGGAAGATGAACTTATTTCATTGCCAGAAGGGTACAAACCA
TTGGAATGAAGACAACTTGTCTCTTTTTGCACAAATCCGGTTAGTCTTTC
AAAATAATCTATGGCAAGAAGAGATAGTTTACAGTTTGCTCACAAATATT
GATGATCTGACCTCCTGACATGATCAAATTTCAAACAACCATGTGATCAA
TCCGTTTTATCTGTCATGATTGAAATGTTCAATCACGTGAGAAGGTAATA
CTATCAAAAATTgaaatataatagtcctgaatggtgatcaatggactatt
tctgtttgaaagggcacctttgaaggaccataacattccagcaacttgaa
tgatttgtacaccatcagaattaaaaagccagggaagaaagctttccatc
aaactatggtagtatggttgccaaaaaggtatcttggtcagtttttgact
ggtgacagacacacatacaaattctttttgaaggccaagtgttACATCTA
GTCCCTAATGGGCCTGCAGACATGAGCAAATAAAGATATTATAAAAGGAA
GTTAGAGACATAAATGAAATGGGCTTCCCAGAAATTCTTGACAAAAGAAT
AGTTCCCAAAGAGGTGACAGTATTACTAtgacatgagccaaggataccta
ctggtacctctgacccattctggccccaatatcaggccattggtgtacac
aaatgaaattctttccactaaaggaaggctcccacaaaacatttggcagg
actctttggtaagaccagtgagtcctgcaggaccccactaacaagatcac
atgtacagcctgacaaggtacactaagaccctgattggcacacaagaatc
caacaaggtgcagacaaaccaagcataatcaagttacatgcaaactacat
gataaactcaagatgaccactaatgtgcagtccttattcttgatcatttc
aatagcttataaaaataatgtccaatcaactggagtacccattttcctac
tttgtttatctgttaactacaactatttttgcctacatccggcttagttc
actatcatacaatactccagccgaatacagtaagttcgacgcaccaccac
acaagaggctctcctaaagacccacagatggtagagaaaacaaacttcta
ccacacaggttactatgttcatccttcaccaccgtgtaaatgatttcttc
cttagccctccaaggagttccaacaagaaacttttgtaggtactagtcta
ggagaggagctacaagccatgtcctctgtgaaggcattttccctagggct
caagtggattgagtgcaaaagtggcatgggaggaaagaatccccctgtac
gctacgttcttgagcaggatgccatgcaggatgccctcgggaagaataaa
aggaccgcctacttcaagttgcctcttcccaacacagggcatgagttaaa
ggtgacagtatctgggactcccaagcagtttctactgcatgtgctctcca
tgatgcacacatgcaagcaaatggggcttgacacaagctttgctgaaggc
agagagtgctgctgaaacagctaaacatgatgctgagatccgaaaggatg
agaaggaaaagaaaggcataaaggagaaggaccaggtaccactcatgagg
ctgtaacgcctgccctagctgatgcaaaggccacacacaaaaaggtcatg
aaggctttagaagctgcgaaggttgccatcacaatgacaggagcaaaggc
tttcaagctgttggaaaccgctctcggacaaggcccaacagccttgggaa
aagatcatcaaggccccagtgactcatgctccttgggaagacatagaagg
agtcacacccatggagactcccactaaNNNNNNNNNNcttgagacattgc
cctgcctgtattacagcccaaaggctaatcaggccactaagaaagtattg
cccttggatgacgccaacctcgtgactcaattgttgcgcatgtatccggt
caagtgggagacccagtatgatttgacagagaataccactttagtcagtg
ctagggcccttctcatggtcctagagaatatcaagaacaatgcagaactc
aatacaaagccctccagcatgatcaaagcaagaggggctgatcaaaagca
taagatggagtcgatggactcccgcatccccaagaagcccaagaaagtgg
gctggaccaagaagcactgtgtgttatgaaagaaaaacggggggctgcac
aaaagttacaacatgcatgactgttgcttttataacaaagatggtactcc
aatcaaaaaacatgggggcacaaggtaagccccactctaaagaaaggaaa
caggagggtgcgaactttgcccagatagtccgggcggagttaaagaaagc
actgtgcatatgtgacttaggggtaatcaaatggcaagacattccaaatg
agctttgctaactttcat
>scaffold693|size46942
AAAAGTGCATTGGGTATGCATAGAGAAAAATGGCTGGTAAGGAAACACGG
CGAGATGCGtgttcatgagaccacaaatatcacaccattgtcgcaggctc
acattaaaacattggtaacatatgtagattattaaataaaagtgagctta
ttcacatactgcagcctctctctgctgtgcatccataaaggccctcctcc
ccggctccactagctttctcctacctggccgcacgttcccttccacgtgt
aacttaggtaccttgctatgtaccttaagtacaatacctctggtccaaca
caccctcccagtgatagcaggggctgatcccggagtgtcaccaaagtctt
gccagttctcatttcgtgtgtatcaatccccatggcagtgccgtccatcg
cacaccccaacagcttcgagcgcatgagtagaaaatctttcccttgtttc
ggcttcgttaagatgtccgaccacatctccttagtagggcagtgttgtac
ctccacttcttgttgtgctatcctgtctttgataaaaaaatatcgaatct
tgatgtgttttgtacgcttcgacgatgatgttcgtccatttttctcgagc
gttatgctgctcttgttgtcttgataaatcacattgtacctgacattgta
tcccatcgccttgagaaagtatcgagtatgaaggatactgggagtgcatc
atacaccccaatgagctcagcctcaattgagcttctcgcgttagttttct
gcttgcgagacatgctgattgcagccccttgtcccaatgtcatcatcgcc
cccgtatgccctttgcaatcgtcgtgagtgacgtacgatgcatccacgta
ccatcgcaccagccatatgtcctctacgctcaaacatagtcccagggcga
ctgcaccattcaggtacctcaacaccctttacaacttaccccagtcatcc
tcatctggatttttcaccctcgtagtcagaaaagcaacagctggatgtct
cgccttgtccggccgctaaggaagagcaactgggctgtggttcggtggaa
tgcggctgcttgctcttctggcagtttcttcccatcttccctggtctgga
acaggtggtcagccaccggcgtcacggcagctccgttgatagcttctggg
aatgcatcgatcacctccctagtgtaccctggcatagtgattcggcattt
tcctttttcggaatagtccagatccattccaaggtatgtctgtctgtctc
catggctcacggggatatttccataaatacttcttagccaatgttcaatc
ttcctcacttcaaccctcctcatgtgtgacagctttagatcatccacgtg
ccagcagatggtcatctgcttgccccttatcatcttggtcaccacacacg
ggtcatagggattgacggtgaatcctttggccaccagatcggtaagcact
ttcttgtaaaaaagccatgctgattttaacatgccgtataatgccttttg
cagcttcacgaatagcacaggtttgcccttcgcgtccgtcgtcacatact
tgcggtatacctgtggagctatcagtaccatcagcttggccggccttccg
tggaaaggcattatcacatggtctgggcagtcggcatgaaggaacgcccc
aggtaagttgatgatcgccattcaccttcctttgcttgcttctatggcac
atgttatgaaaatcgatttgacagtgacggttggagaggccgcttcttcc
tcgtcaattttgatggatccgatgggatgaaaacactcagatcgtggaac
tgtccgagctccttcgacacagccttctctccttcctgtccaaacatctt
cagtccggccttcagcgagtactgtgtcatgagatgcttgtgcatcatgt
ttcgaatcgccttcttgtctttcccatttgccttcttaagccccgccttg
agcgaatattgagttataatgaacccaaaaacaggcaccaggtacgaatc
tatttgattgcatttttcttccgacagcgtagcatgcatgtattcatcca
cctctttctccacattttccttgttatagatagcaaacatgttgtgctcg
aatccctggagccgtgaggatacttttcgatttctcttggaccttcttgt
tgcaacgccctcgtcatccgattcctcatgcccatctttgtcagctccct
gattcgacaatctgccgcgtgtttcgtctgttgtccctggatgggggtca
ggtctgcttgcatctgcaccctcgtgatccgacaactcgccgtcatcgtg
acccaacaattcgctgcctagggtattgccagctccctggtcatcctctt
ctgctcccagcatgctatcatcatcgcctatttctattgccgccagtggt
tccggcggtgctatgaagccgatttcatagatactccagtcatcatctat
ctcttccggtttggcctccaccaggtggggtcccagatcatttggttcat
tgacctccagcccagcgtttttggcggaaatcctagcgcgcttggctgtt
tcggcttgttcatccggtacggttacggctggggtggcctcggtgtgctc
agtcagttctatccctggcatctctgagggtatgtccaggaatggcgatg
cctccggctcaaccagcccttcaggctcctcgtcgtattcttcattccgt
acgtcttcgagggctcggttgtattggtcgccaaacgccgggcgcgatgc
agctctgttgctctttgcatgtcggtcgaccttccggatgatcgatcgtg
gcatgggcagttcgtcccatctcctcctcgttagcttcgttttggttttc
aggcagtagaacttgtagctaccctaaatgttgctggttggcccccatac
atatgatctcgtgggtttgtggtgtcatgctgttggacggagtaggttcg
tcgtgtacctcgcagtacgcgccgaatggtgttttgcaatgaactttcgc
atttagccggtggcggcatatcagctccatcgggctgtacttggtggaca
cgcccgacttgacgggaaagttattcaaccataacactataaaatgtatc
aattcaatcgtgataagtcttggtaggcccgtgaagggtagggtattttc
aatgccgcgtgctcgctccttgactagacgtatggcccgttctatttctg
ggacatgctcgtttgctgcagttgtgttgatggccacagtttgacattgg
tcagccactgcatcgaattccttgtccatgagcgctgtttgaaccacgaa
accagctctatggtacatttgtagtactcgggtaagcttctcgactatta
ttttagccgtcctcctcggcaggaattctactgtaataagctgaatacct
ctcgaccacatcaggaggaacggaatcccattgacaaacatgatatctgc
cgtcagcgtcacaaacttatgcaaacgaacaaaatcccgtggtattgcca
ctatctcagtcgtcaccctctccggcctatgtctcactgtccgtcctcgc
agccctgcgaggtcaggtccaaaaatggcgtgagcgttgcgaaggtcagc
gacatcaatagggcactcatctagcaatttaccacgtaccatgccttcgt
agttggttttggcgggactgccgagcattgcttggagcttccgggccttg
atggcacggagcacttggttcctggagaatccctcaaaattatgttggag
ggtctggacatgcatctctgctgtctgcgtggtgctcgataggtcgaagt
agtgaagccccttggtgcaaggcctgaactcaatgatacccttgggcgta
gtgacttgaaacgtcgctgcctctgggtcgcttggcttgctgacatagga
gatggggaacagcttcttcatcattttcagtgagatgacattacaaattc
cggtcgggtgatacctgaccagaatatctccaaactccttggtggaaaaa
cacccttccttcatgcacacagtggatccagcattgcagtggatggtggt
aggtcttgccaccgctctcacgtctcgcaagtattcacggttgcaaaaca
tgtcggtggagctttggctatccaggaggagccagtcccgacttagtcct
ttcgtctctcgctggtgaaaaaaatacacagcgtcgtcatccccatctac
tccacctccttcatcctcatcctcgctctcgtagctctccgagtcatcgt
cgtcactctctactgctcgcatagtgtgcatgtgttctccatctttgtct
tcctcgctggcagctccgggtttatccgctggacagtttgttgtgatgtg
ccccttctttctgcagcggaagcacttcctattgtccattctgccgccat
ctccctgcacaaacatcatggccgactccgaacctctctggttgctgtgt
tgccgctggaaagtggtggtcttccggctgttaaggagccgcagaactgc
atttcaattggtggggtaggtatctgtcccctttgcataatcattgtcca
gttcctcccagtgtgttttgaatttgaagtagttggcgccatcaagcata
agcatggacagatacgcctcctgcgccatctccatggccttgctcttctg
tgctgcggtggcattctcccggtccgttcccatcttaacaagctctgcgg
tcaccagggctcgtgagtgtcctatgctgctgccgtaactcaatgtgttg
tcatccaatgcgttaaaacgctcgaaatacagtgagttggtgacgtgtgc
ctccagcacgtaacacatgatcgccttatcggctgcaacgatagctcttg
cttcctgcctcatcggatcgaacttgcagcatattccctttatttttcgg
agcaggcttatgctgtcttgtagcgcctccatggatccccagttgtcatc
tccctttagtagcgccttgagttccggagcgcagtgctcgtacagcagtg
cgtacgccttctttttttctcatcgtatctttgttcgcgtgtgtactccg
cgtcgaacttcctcttgaacatatgttcttccgtggccttcagtggtacg
tggttcccggcacatggtgatgactagctctcggagtgctctcaatgccc
cggctatgtcagcccccgacttgaagttagcctgtatatagttgcatagc
ttctcggtggtttcggtgaactgggcagcgtgtttggctgcgcccaactt
gtagatatagtcacccagcccacttgtgggcgccatgtatttgcttccag
tggtcgcgtgctgttgaaacttctttctgccgcacccgcctctccttcgc
tccttcgggagcttctcctctttgtcttcggcttcacccatgtcgccgat
gtgtgcccttttatttaataatgttgatgagaccacaaatatcacaccat
tgtcgcaggctcacgttaaaacattggtaacgtagattattaaataaaag
tgagcttattcacatactgtggccgctctctgctgtgcatccataaagac
cttcctccccggctcccgcacgttcccttccacacgtaacttaggtacct
tgctatgtaccttaagtacctctggtccaacaATGCAAATTCCCTGGGTC
TTGATCGTGTCAGCGTTTATTGCATGGACGCATTCTATAGTGAACGTGCT
CACAAACCAGCTTTGAAACTCGAGACCGGAGCACTTCCACCTTACAATTA
AAAAGAGATGTGTCATGATGATAAGTGTGGCAATATTTAATGTTCTTCCC
TTTTAAGGGATAAGTTCTTTTGCATTTCTAAGCGCGGAAATCATCAACAT
AACAGTTGAATCCAACGGCAAGATCGATGCCCACCATGGATCATAGTAGA
GATTTGAGTTTAGATAATTTTACTGACAATGACAAATCCTTCTATTACAA
GGATCAAAGCATTAATACGTACAACGACAATTCTTATTATAATGACGAGG
ATGATGAATGTGATGTAGACTGCAAGATCACTACAATTATGAGGATCATA
ACATGGGCAACTTTACTTTTCTTGACGACCATTATTGATGATGACCTGTG
GTGACTACCAGACGGATGACATTGTTGTGGGCAAATACTACTACATGGAT
GAGATTGATGATTGCCTGGATGAGTACTTCGAGAATGAAGATGCTATTGA
TTATCTAGATTTCTATTACTATGGGAGCTACTACACTGTTGATTCGTTTA
CTGTACAGATACCACTGACGATTCTGAATACCAGGATTATCTCCACCATG
CAAAGAGAAAAGGGTATTTAAGGGGATGACTGAATCCTTGAATTAAGGGC
TCCATCACTGCCGCGTGATACACCAATATCAGTTTATACATTTAATTACA
TTGGAGCAATAACCTGAGCATTGTAACTTCATACATTCACAATGAAGTGA
TGCTTTATCTTTGACAGTATTATGCACCATGTACGCAAAATGGTCTCTCA
TCTATCTACTTAACACGTTCCCGTTATATTTTTTCTTGTCGTGACATTGG
TCGGTCATAACCTATCGTGCATCAGACATCGCTTATTAAGTCTGATTCTT
TTGTCCGATCAAGCCCTAGTCGTACACGGGCTTCGCGCAAAATAATATTG
CCGCTTGATCTTGTGAGCAATCGGAGAGAATCGGAGACAAAGCAACTCGC
AACCTGCCCGCCTGATCTGAAAATCACAGAACGAAGCATTTGAGAGAGAT
TGCCTCTGTATACCATATCATACCTGGCAGTGCATCTGACATTGATATAT
GAGGAAGAAGTGATGAAGAGATATAACTGATACGTACGATTGACAATGAC
CAGATATGTGGTTATCATAGATGCTTTTTTTGTTTTCAGGTTCACTTAAT
GACAAGGGCTGTATCGCACTGGAGACAGGGGGTCGGGGGTGACCCTAACC
GGGAGCCAGATATCGTAGGATCTGGTGGTAGTCTAATCGTGTTTGCGAAT
CGTTTGCAAATCCGTCCAGGATTACAAGTAACACACCATAATAGAAGAAG
AAGTGGAGTATTGTACTAACATACGTTTGGATTAACTATGGTGCTACATC
ACACACAATTCCAGTTAGTATTATACATCTCACGGCAATAACTTCTTTTG
AATCAACAAACAGAAGATTTCTACAGCGACAATGCTTTTCATGATCTACC
ATCAACGAGCTTTCCAGCTAAGCACACTCGCAGCATCTGTCCTACTCGCT
GATCATCCGGTAATTGCCGACTGGAATCGAAACAATGGAAACGACAAAAA
CAGCTTAATTGATATCCTTCCTGATACATCCTGTCCCGATTTCACTAGTG
GCCGATTGTCAATTGACGAATGCCGCGGCTACGTTGATTGTATGAATGGT
TTCGAAATCGATCGGGCGCAATGCAAAGAAGGAACTTTGTACAGTACACG
GACAGAGAATTGCGAGCCAAGGAACTCAGTGAGAGAATGCAACGGCGTAC
TCGTCAAGGATGACACCGTCAACAATCAAAGAATCGCATTGTGCCCCGAT
GGTTTTTGCCTCACACCCAGTGGGGGGTGTGGAGTCATGCATCAGTGTCT
CATTGATCCATGCGAGGTAAACTCATGTGAAGAAGGCCAGGAATGTGTAG
CCAACTATTGCGGTGGATGCCATGCCACCTGCACCTTAACGTTGAATGTC
ATTGATCAGCGGATTGATGACGGAaacacaacaacaagcccacccgcaac
aacgacaagcccacccgcaacaacaacaacTCAGGCAACGGCTGATGATG
GAGGTACCATGACGAGACCGCCTCCCAAAACTACCACGACTATAGAGATG
ATCGACGGTAGCGGCAAGTGGGTTCCAGACAGCAGTGGAAGCACTTCATC
GACCTTGCCTCAAATTGTCTACGATGGAGGTGATTTGGAAGGTACATCGT
CCACAACAACGGCGACAGAAGCCGCCACAAGTACCACTGCTACTGCAGCT
ACTCAAAATTACGTCCCCAGCTGGACGAAGCACACATGCGTCCCCGAAGA
AAGCAATAGTAGCAGGAAGAACGAGAATCGTCGACTAGGATCGAGCTGGC
GTGCCTCCTACCCCACCCAATACGAATGCTGCGTAAACTACTTCATGTAT
AGTCTCGAACTTTTCGAGTCTTGCGTTGGATTCGATCTTGAAACGCTCGA
GCCGCCGTCAAGAGTTGCTGATGACAGCTACTACCCGGAATGGAGTGACG
GCAAGTGTAAGGCGGCGGATGGAACAGAAGATGAATGGGTGACAACTACT
TTTCGGTCAAAGAAGTATCTGTGTTGTTTTGAGTATTTCAAGTGGGATTT
TGACAATTGCTTGAAGTCACAATCATGATTTGATAAAATAAGAACGTAGG
ATACTTTATTGATGAGCTCTTTGGTGGAACGCTGTGCTTGAACCATTCAA
ACGTCAGTCAAGAACTGGTTTTACAGTGTGATATTATCGTATGGCGTGCA
GTGATCATTGTGTATGGTCAAATATAATAATATTGTTTTACATGGTCCGT
CAATGCCCGCACTGGGTCTCGAAAACAAGTCGGGCGGTGATGTTATTTGT
ATCCTCTGATCATCTTCCTTCGCAGATTCTCTTCTCTCTCTAtaaatcca
ggaaatccacagggtgagattttttatctttgatagtcatttgtcctgca
aatttgtatgtaatgaggtcattttcggtcagaagacgtttatttcatac
ccctcagaaataataatatgatcgtcattcttccactcaagtggagcatg
acgtggaacattccacatgtgatttgctaacaaaataagatggtgttctg
tctatcagtcccaaaaatacacaaacttgaagggtaaatatattagtata
tctttttgtacaatatattattttacacacaacactcatcagaaaataca
cctctgtctatcactaaaccaaaaggacgataagaattaattaaatttac
catgttgcgcaatcatcgtgcagcatCTGctgcccgccgtcaccagcaac
aacagcaaacagttgctaactttgctgccgctttcccagctgcacatcct
gacccacctggcctacctgatggagctgttgctgtgcctcgcgacccagg
taacatcctacagacagggacgcatcagcatcacagagaacaccgtgctc
ctcatcgtccagatgttgccgttgccacTGCTGGCCCACGCCCACCCAGC
CCCGCCGACAAAATCGCCGTGAGTTGACATTGGCGAGACATATTTCCCCC
CTCTCCGCCACTTTATGTCTTGGCGTGATGGCAGGGAATATcctacacca
catctcttcacaagagagcaacttgagtcaatcacagctgaccaacttga
acattgggcaaagcatcgcgtctatggagatgaaaatgcagacagtggca
ctgcataccccatccattaccgttctggctctgtcctggcatggaagagg
tccatctcccacttcatgccaagcaataatgtgccttggaatgagacgac
acaaacaggaaatccgacgcgtagccctcatttctcccgtcttaccagac
acatgaaaagatttgaagcacagcgccatggcgttgccctcaagctcgaa
gacccatgaccacagctgagtttgaacgatatcaagagtttctatggcag
cacgaagatagagaagttgggcttgttggagctgcagcctcaacttttca
attgtccatgattggatgaatggatgactgtgccaagtggcgagaagctg
acATAAATGTGTACTCCCAGTTTCCTGAGTATGGCATCACTGGTCGTCTG
CCCTGGTCAAAGAATGTCCATGAAGAGAGAGATGCCCCCCTGCAAGTTTT
GTTTGGGGCAATGGATACAAGATTTGATGCCATCtcaaatattggtctct
ggcttgaatttgatgccatgttacatccagaagagaatgagtttctcttc
tctatccatggcctggatgaccctatccgcatcaaggagaagataagcaa
acttctaacagaggccctaaaatctgacttccagtatgatcgacctggcc
tattgggcactcacagtatcagaaaacttgctgttacccatgccagagga
gtgggttgtaccaaggtaagattatatggtttcaaattttgtttgagaga
aatctaacaaagatattttccaacattattcaggatgacactgactaccg
tggaagatggaaaaattcccgtcgccagcatgagacttatgctgatgttc
acattgcctttgttgatgccaaggttgcaggagcaatgtgcaagggtggg
cccattgcctacactgtcaatgagctttcagggataactaatgattggat
acttgaacatgttgtcccaaatatgagattgaagggatatgacaggcaag
tttgtttggtcttgggacgtggagtgttgtttcgcatttttgatgccagc
ggagagactgctgttcccctgcccattcgagagcgagttatgagggcatt
caatgatcttggggtgaggaatggcttagaagagggtacaaatccagtca
agaggatgcctcttgccattgctgggagtgattcagaggttatcatggag
atcattggtgatgatgtgcagggaagtgagggagcaaacagccgtcgtga
tgcagcagttcgcaaccaggaggtacgtttgctctgttcgcagatttcat
tgttacgtcgcgaagttgctgatgctaggatggaggcagaaagacaatta
ttcattttgaaacagaagattggtcgtatgaccaataatattactcgact
ctcaaacaggacagcttttgtgcgcagagcgaatggttccaagaggaggc
ggatcattacgaacgacgacgagcacgaatcagaagaagataccggaata
acaatagaggcattacctcccatggttttggaggctcgcttgattccatg
tccgaggacaatccatgatctttggaaagagtttgaatttggtttccatg
ggtttaagcccactaaggattggacagcggcagagaggggacaggatcgt
tttaagtactacaagaggaatgtcgtttggcagaaagtctcagagatggt
gagggcaggatacactgcagatgcagcttgtgataaaatttacatggttt
atgggtcaaagttgagtgtaacagcaattattaagcgtatgatagcggat
aagaaatttggggtcatcctgggttgcgtactatagcacactaattagtt
gatgtaataaaaatgactttctacatccaaatgttttgtgaggaaatcaa
actctatgacaactttaaaatggtaatattttttgttatattcgatgaat
acatattttaaatacaacatgctagatactaattagatcatcataacctg
cattcactgatgaactatcgaaggaattatattactaagttttatttatt
ggatggtgaggtttattgtgtcaatttgtctgggggcaagtaacagggga
tgatgtgtcatctcatggaattagcaatttagttgaaatacagatgtgtc
atactgtgcaataagagaatagccagagtgcaaaaattcaatggattctt
accatcttgtcacatttgtggtcaagtaatttgcaattgagtaggcggtg
agggcagtggtgtgtcaatcagtctcgaggccaagacacaaggtgatgtg
aggttaaaaatacaacctacttgaaacaaacaattgtttgaggtggaaag
aataaagcgcacagaaattgactctcaccattcttctatagtgcgttcag
ccaagggtgatgcacaaaggatggagcatcaacgctgctcatcgaaagcg
tctcaacaaaaggtagagcatcgatgctgctcgtcaaaacaacaaagctg
gaatcatgttattcgaggcgatgatcgaccggacaagtagggacttattg
ggactgcctaaggagtaacataaagagatcgactggacaggacagaaccc
tcgtgcagcgaaagaatatttaataatgtaccaaaaagagttaaagcgac
gctcgaccgggcagatcgatgctcatttaaacattggagcacgtagcatt
gacaacgcaacaaaagatggagcattgacgctgctcgctgaaacatcgag
gctcgtagcatcgacaatgcaatgaagcgagtttcgatgaccaaatgatt
gactgaatggagggtttagacaatgctgacatgggtaCcactgggatgga
cgagcgaggggaaagcactccaattggagtcccttctctgcctacaacgc
tgtcctctccATCAATGTGAACCCCAGCTCGACCATCAACTGCACACAGA
AGATGCTGACATGGGAACACCAATGGGGTGACAAGCGAAGAAAGCACTCC
ATTGGAGTCCCTTCTGCCTACAACGCTGTCCTCCCCATCAATGTGAACCC
CAGCTTGACCATCAACTGCACATAGAAGATGCTGACATGGGTacaccact
ggggtggacgagcaaggggaaagcactcgattggagtcccttctctgcct
acaacgctgtcttccccatcAATGTTAATCCAAGCTCGACGATCAACTTT
GGTTGTGAGGGATGAGGGTTGTGGTTGGTGGCTGTGAAAAAATGAATATG
TCAGAGATCTCGAAATTGGTGAAGTCATAATACTACTTAGACCTTCTTGA
AAAATGATTGACGTGTCTTTGACTTACTGACCTCATTTCCATTTATAGGT
AATATTGTGTGGATCTCGAAGTGTATTTCCTATTTGATATGATcatagta
gagaacaatccgttcgtgacgcacgaacatacatattgtatcgtaccaag
ttctgccgtggagtatgtactttaagtacgtcactcttaatccggaatcc
gggatcagggtggcgggacgggatggcaatcccggccgagatatcccgtc
atccggttttaatcccggacgagacacaactctagaaatcatgggactcc
ttccatgaattatttgtatcccttgagccagaagacttttccaacggaca
taagggggaaagaaagctAAGACATATGGTACTTCAAAAATAGGCAACCG
GGTCGCCACAGGTCACCACCACCAGGCCACCACCATGCTACTCTCTCAGT
ACAGCTCAGTACAATACTATCTCCTGCTATGGTACCACATAAAGTACCTC
CACATCGCGATGATATCCTGATGACATCTGTATTATTGTATCGTATTGTT
ATCCTTGCTTGGTCATGAATTACTCAATCCGCATGATCCTATTCACTGCC
ATAGCTGCCTCGCCCACACTTGCCTTTCAGTCGCGACGGCATCCGTTTAT
TCCTCGCAAGTCAAACATTTTACGCCTCCCCATTCAAAGACTGAATTCGA
CCCCGGAAAACGCTGCGTCGTCCTCACTACGTGCTACTTCGGGCTGGGTC
AAACCCGACACTATCATTCAAAACAGCCATCATTCACAAGACCCCGTGCC
GCCCTCTCCAATCGAAGCAATCCTAATCCGCGACCGTCTGGTCTACATTA
AACATGACGACTCGCTCCACCTGCCCCATTCTAACATTAGTGGTAATAAG
GCCCGAAAATTCTTCGCTCTCAACAACGTTCCCGCCATGGATTTTCCAGA
TGCCATCGTGAGCTATGGAGGGCCGCAGAGTAATGCCATGGTGGCGTTAG
CGGCGGTTGTTTCTTCGAAGAATTGGGAGTTAGAAGAACGACAAGAGAGT
GGAGAGGGAGATGATGAAGTATCGGGTTCATTGTGGGAATTGGATGGGAT
AGAAGACAATATTCGGATAGGGGCCGAGGAGAATGGAGATTTTTTGGAAT
TCATGTCGATGGAATCGAATGATGTTGGAGCGATTCAAGATGGGGTGGAG
GCAGATTCGCGTGCTTTATTAGATGGCCACGATCCATCCGTAACTAAGAT
TTCTCCACTCAAAAAACGATTTATCTACTACACGAAGAACGTGCCTCGAT
ATCTTCGAAAGTATCCCAATGGCAACTTATTAAGAGCTTTGGCCTTGGGT
ATGGAAATGCGGACTTTGTCTCATGACGAATATTCACAGTTGTTTGGAGG
GCTGCATGGTGGGAGTGTCATGGCTCCGGCCGATTTGGATGCCCCGGTTC
CTGGAAGGAGTCTGTGGGTGAGTCTTTCATTGAAGTGAAATATTGCGCTT
CGCTCCTTGATTCAAGGAAATGGAGACTGATTGTCTTGTCTCTAGAAATT
GTATGTTATCTTGTCTTTATTGCTTTGTCGATTATTAAAAAATGTTTCGT
GGACACTTTGAAAGATGCCACAGGGCGGCGCTTGTAGCATAGCCGAACCG
GGCAGTGATGTCCTCGCCAAAGAAATCATTGACTTCTGGTCATCCAATGG
AAAGGGCATGGCGCTGGCTGTATGCGTGCCCGGAGGGACTTGTACTACGG
CACTGTTATTGCATCGATCCATACAGAAATTGATGCGACAAACCTCTAGT
GAAAACAAGAATGCACTCGACATTCGTGTGGTTGTTATTCCCTGCGTTGG
AGACGATGAATATGCATTGAGACAGATGTGCAACTTAGATAAAGGCGTGG
GTGGCAAAGGGGATCCCAATGACATGCCTTGGATATTACGCCCACGAGCC
GATATCGGATACGGATCTGCACGACGAAAAGCTGGTGGTTATTTTACCTT
TGGCGAACCTGCCAAGGCTATCTTGGACACATTTGATGAAATGAACGAAG
AGGGTCTAAATTTGGATCTTATTTATGGGGCGCCGGCATTTAGCTTGCTA
TTACAGCATTGGAGGTCAAGGGATCCAACGTGCCCGATAGCAGGGCGTCA
GATTATGTATGTACACAGTGGGGGTTTGGAGGGCATTGCCAGTCAATTAA
CACGTTACAAACACAAAGGTCTCTTAGATGCCAGAACAATTCAATGATAA
CCAGATTTGTTGAAGCGTTACAGGTATTAATTCACTTCTTTTTCTTCTTT
TGTTTCTTTTCTGACAGAACCTTACCAAGGTCACTCTCACTGAATCTTTG
TTGCTGTTCTCTGACTACAACTTCCCAATATCTTGTAAAGTTAATTTCTC
CCCCTTGAGACCCTACTTCCTTGATTGGTGCCCCGTCATCTCCTCCAAAA
AGCTTCGCAATTGTCGACTCCATTTTATCTCTACCGACTCGAGCATACAA
CATATTCATTGTTTCGTCTATGCTCACCATTCCATTGTTGTTGCGATCAT
AAATCATGAACTGTATCATGTGGTAAAAGCTGGCAGGTTCTAAGCCCGAT
ACGTCCCGGATGTTGCGCTCAAAGTTCAACTGGAATTCTTCCCAGTCTAT
CACCCCATCCAACTTTTCATCCACTTCCCACATTATATCCTGAACTTCTT
TCTTGGTAACTTTCTTCCCCAGTGATTTTAAAGCTGCTGCCGTGTCCTCC
GGTCGAATCTGTTGAATTGGACGATTATGGATTTCAGAAACAGTCTTTTG
CAATTCTGCTTGTTCCTTTTGTAGCGCGATCATGATTATTTCCTGTTCTT
GCGGATCGCAAGATGATCGACGAGGTCGAACAGGTGAAGATTTATCCCCA
GCGCCACTTGAGGAAGAAGTTGGAGAGTGGACAATGCTTCGGAATGTTGC
AGTAGAATGGTTGAGAGGTCTTTGATACTCTGCCAACAATTTTGTTATTT
CCTTGAGTCGTTGCATGGCGTGTACTTTGTCTGCAAAGTAACAAAGTTGA
TCATATACTCGTTTCAGTTCTTTCATTTCTTTGGGCGCAATCGAATTGCT
GCTGTCTGAAGTGGACTGCTTCATGATGATGATCAGTTCTGACTAATTGA
GGATTTTACTTTGGGTTCAACTAATTACACACTCCCGAATCCAATTCCAC
ATCTATTGCCCTTTTCTTTAAAGCTTAGTGGTCGTTCTTATGAATTTACA
TTCGCATTCTTGTTGGCATGTTCAATTGCAGAATCGTCGATAGATTTGTT
CTTCTCCTGGCCCCGTCTTCCACCTAAGTTTTCTTAACATTTTTGCAAAA
AAACGTCAAAAACATATTGAAGCACCAAATCATAGTCCATACCCCCAACG
AGCGACCCGAGCAAATTCCAACCACCTAAAGCAAatcatcatcattatca
tcttcatcgtcTGAATCGAAATTGTATTTTTTCCGCTGAATATGAATCTT
TCCCGCATCAGCCGCTTGCTTTTGCTGCGCGCCCACTATCCCCTCGAGCA
TTTCGATCAGCTTCCCCTCCGTTATTTTCGAGTCTATCTTTCCTTGCAAG
GCCATATTGGCTATCATTGCCTCGACTGCCGATGCGCGTTCTTTCTTTAC
AAGCTGTGTTGGGATGGGTAAGTATGGGTGAGAGCGGATTGCGAACGCAA
CTTCAATTTAAAAAACTCGCGATAAGGACTCTGGGCAGCATGATGTTTCA
CCGATAGATCCAGCGAAACAACACGGAAACAAGCAACAACGAATCATAAC
CACACACCTTGACTCGCCGCAGTCTCGCCAAGGCTTCCGGTGTCATGGCC
TGTTCTAAAATGGCTTGCCGCTGTGCTTCCCTCTGAGCGGCGGCATCGTT
TGAGGACTGACTGGGGGCACCGCCGCCCGCTGCGCTGCCGGTGGGATCGG
CGAAGGTAAAGCCGTCGGGAATTTCCGAGGGTGCAATGTCGGAGATTGGT
ATGTTGGACATGGGCTGGATGAGGTTCGGCGCTGTGGTGTCTTTTAACGA
TGAGAAGAGGTTGACAGAGGTTGACAGGATTATCTTCTCTTCACACGCGG
TTGATGAGATCGACGGGCGGGAGGTTGCGTGAGAAGATCCCATAATGGAA
CAGGATATTTTGGCTATTCTACGTATTTCCCATGTAATAAACATACTGAG
TTTGTGAGCAACACCACAAAATAATGTAGAACTAAATATACTTGTTCTCG
CAACTTAGGAGTAATGAAACCCCTAAACTGCGGCGGTTGGTTGGGGTCGG
TCCGCTATGAGCTGCTATTGAGCCTGCCACCAATCGTCCAACATTGCGCC
ATCTCATTACTTCAGTGTGATAACAAGACGATACAGAGGGTGGAATAGGT
TCGAATAGAGCGAAAAGAAACATTCATCTCCCATTGCCGAAGATCATCCG
TATCATGGATTTATCTCAACGAAATCGCAACGCCGTCCTTCATAGCAATC
TTTCGCAATGGATACTTCAAAATGGAGGCAAAATACATAAAAGCCTCGCT
CTCTGCATGCCGAACGATATCGACGGTGAACAAACGGCGACAAACTCATC
ATCATCCACATACAACAGGATGCCACATCCCGATTCTTCTCAGCGAGGAA
TATTCGCAAAGCACTCGTCCATTTCGAATGGAGAGGAATTGATTCGTCTT
CCTCCACACTTGGCATTGGACGGAAGAGATCTACCGGTGAATTACGGAGA
GCTAAAGAATGCATCGGCGTGGCTTCGTTGTCTCGCGTCTCTCCTTCAGT
CTTGGCATGTCTGGGACAATGTCAAGTCCAATGGCACTGTCCACCTAGAC
CAATCAAAAGACGACAATTTACTGAACAACTACTTGCAATATGGACCCTA
TCTCGATTCTTTACCGGAAACATACGATAGTCTCTTGAATTGGTCATCGT
GGGAACTGCGTTCATTTTTGGCTGGGACCACACTCGGTATTTTTGCATTG
TCGGCAATCAAAGATGTCGATGCCAAAGAGCATGACGCAGACAAGGAAGA
TAACGAACTTGAAACAAACATGCGCACAAGATATCAGACTACGGTAGTGC
AATATCTAAATTATTTGAAGCAGATTGGGTTCTTTGCCTTGGCGGAAAAA
GACAGAGATTGCAATTCTTTCGACACGGGTAAAAATGACAAATTAGATCT
CCATTCGAAAGCAAAGCGGCAAAAGACGGAAAGTGATCATGGCACAAATG
CCGAGGATCTTTATAACCTCTTTCGCCGGGGCTGCATGTGCATTTCCACC
CGTGCTTTTCATATGCAATCCACATCGTCCTCTGATACGGGGGATTACCA
GGGGCCCTATCTGTTGCCTTACATAGATCTCTTGAACCATGCTCCAACTT
TCTCGTCGAAGCATGTAACCACTCTGCGAAGAGACCCCCATGATGGGTCG
TTTGTCATGATAGCGGAACGTGATATCGAAAAAGGCGAAGAAATATGCCA
TTCGTACGATTCTGGAGGACATGATGACATTGCTGATGTGGACGGTGAAG
ATGAAGACGAGATTAACAGAAGGAAACTCACCGCTAATTTGAGCTCTCTA
ACTTCAGCTCAATTATTGCAAACGTTTGGATTCGTCGATGTGAAAGGCGC
CATCGAAAGGCTCTCACATTGTCTCAAGAAGGACAAATCACTGTCAACAG
TGAATGGCTCGCAGCCCCAAACTAATCTGACTCCAGCCATAATTACGAAA
GATGAAATTTGCCAAACTTGCAAAGACGTTTCGATGTCTTCCTATCCCAA
CTCATTACGTCGCTCAATGGAAGAAGATGGTTTGGTCGATGATGGATGGG
AATATTGGGACCTCCCCTTGATGAAAGATGAGTCGGACGAAGAATCAAGC
ACTGAAACCTCAAGGCACACATCATTGGACGGCCTTCCAGACGATGTTAT
CATTCCGTACGAAAATCCACTCTCTGATGAATTGATCACCCTATTCTCAT
TAAACTTTCTTCCCAAAGAAGCCATCGACGACCTTTTTTGTTCGTCACAT
CGCAGCGATAATCAACAAGAGAATAGCATCTTGCTTACAGAGGAAGTTCT
TGATGATTATTTCCTCGGTAAACTGGTCCTGCACTCGATGATACAATTGG
TGAATAAAAAACTCGAGCGATATCAAGTTTGTTTTAATGACGAACCTGTA
GAATGTAGAACAAATATGAATGGAACTTTGGATGTATTTTTGGAGTTTAT
GCGAGGTATGTACAAGGAATCTGCGGTTGATAAAGCCTTTTCTTGGGGAA
AGAGTGAGGCGAAAGATTTGAACGTTTTGTCAACCCTGGTCGCGGCTGGT
TCTAATAGCAGCCAGGATGATGTCGCACAACATGATCTTATCAAAAAGTT
TACGTACGGCATGACAATATCTTTAGAAGAGAGATGTTGTCTATTGCAGT
TGAAGAGAGTGGCACTGGACAAATTATTGCAAATAGATGAAAGTTAACAT
TAAGAATCTATAGAAGCAATATAGATGTACGTTTTGATACATTCTTGTTG
TTTTTGGTAACAAGCCGGTTACTTGTTTTGTAATGGAGAATGCGTGAGGT
AGAAGCAGAGGTTTAGAATGTATGACAATGCTAATGTGAGCTGTCTCAAC
GATGACCCAAGGTTTTGACTTGACTGCAGCATCTGATTGACAAATCTATA
TGCCACATGTCAAGATTCCAATAGAAGTGGGCGTTTTGGTGGCAACAAAA
CGAGCAGTACTGGACAAATCAGTGCCGCGTGCAACTTCATGAAAGTCGAG
CATATTTTCTTGTCTAAATGTTTACGATGAAAGAACGAAATTGTCCTAAT
GATTGTAAATTTATGGTTTTGATTCAAAACCACACCTGATCATCATTCTG
TTCCACAAAGACAACATTAATAAACACCGACAACCCACCGCAGCTTTCCA
TCCTCTCTACTCTACCCAAATGTAGACCTAGCATATCGCAATTTCAACAA
ATCCGCAATCTCATCCAATTCTCTCAACGCCCTATCCAAATCTTGCCTAG
TATGTCCAGCTGAAATACAGAATCTAGCACGGGACATTAGGATGGGAACG
GCGGGAAATCCGACCACCACAACCGCGAGACCACGTTTCAGACACTCCCG
TGAAAAGGCAGCAATCTTTGTGGGGTTGTAGAGCATCACGGGCATAATGG
GAGAGTCGTAATTGCCCAGGACGTGAAGACCCATGTCCGTCAACCGCATT
CGAAAGTAGTTGGAGTTATCACGGAGTGCAGTCAACTTCTCTTGTCCGAT
GTTTGTCCCATCCTGTCCCATAATCACCTTGAAACTACTAATAATCTGCT
GACACACCACGGGACTCAACGAATTATGATACGAACTGCCTGCACACTCT
CTCCTCAACATATCAATAATCCTCTTGTCGGCCGCAACATACCCGCCCAT
CCCCCCAAAACTCTTCGTAAACGTCCCCATGAGAACATCCACATCCCTCG
GATCCACACCGGCATACTCACAACAGCCCCGTCCACTCGCACCCATGGCC
CCAATCGAATGAGCCTCATCCAAATAAACATACGCCCCATACCTCTTACA
AACGTCCACCACCCTCCTCAAATTACAATACTCCCCCTCCATCGAATAAA
TCCCTTCCACCACCACCAATATTCGATTCCACGGCCTCCTCGTCCGAGGC
TGACCAATCACAATCGCCTCCCTCAAAATCCCCTCCAAGTCCCCATCATC
ATTATGACGAAACGTTCGTATCGCCGCCCCGCTCGCCCTCGCCCCATTCA
CAATCGAGGTATGATTCAACTCATCACTCACAATCAAATCCCCCCTCGAC
GTAAGGGTGGGTATAATCGTGGCATTGGTATTAAACCCCATATTGAGGAC
GATGGCATCTTCCTTCCCCACAAAGGATGCCACGATGGATTCCACTTGAG
AATGGAGGGTGGAAGTTCCGTATTCGCAGCGCGAGGAGGCCATACTGGAG
GGGAGAGAGACGAGGGTTTGCAATACGGCCGATTGGCAGGTGATGTCCCA
ATCGTCGGCGAATCCGAGATAATTGTAGGATCCTAGGTTGAGACATTTTC
GTATGGCTTTGCCGTCGGTGGTTTCGCCGTAGTGTTTTCCTAGTTTGTAG
GAGTGGTAGGGGTAGTTTTGCCGGTGGGGGGCAGGGGGGCGGTGGTGTGA
TCGTTGCCGTTGGAGTGGCGATCGTCAATGTTTCCGAGGAGCGACATGGT
TTTATTCCCATCGAAGGAAATGCGTTCCAAGACGTCAATGACGGCGGCGG
GACGAGAGGCAATGGGACGATTGAAACAATCTTGAATTCTATGATACAAT
CGTCGCGTGTAGAAATTCTCCCATGATTTGAGGAGGGGTGCGTACTTTTG
TAGATCGTCCGACGGTCGCTGGACGATGGAGTCCTTGTCGTCGCGGAGCA
GTTTGGATGAGAGCGTGCGCTGGTGGCGGTGATAGCGGCCCTTGCGAAAG
AATTTGGCACAAATGTCTCGAATGTGCCCCGTCATGATGAGTACAATGTA
ACCGAGGTACGTGGTTAGGGCGGCGAATATGGTAATGTCGGAATGGGGGT
TGACGGTGGTTCCCCGCGGTTCTTTCGATGTTGCATGATCTCGGCGGTGT
TGGTGGAGGTGACGAGCTCGATCTTGGGATGCCAGGGCTTCCATTCGTTG
TCGGACGTCGGCGTACGGATCGTTTTGCTGCGTTGGCGGCGGTGTCGCCC
TGAATGCTTCGCCATTGTGTCCGTTGGCACTCGGTGAAGCAGTCTCGTCG
CCCTCGTCCATCTCACTCCCGCAACGACTCAGCGCGCTAACGTGCACAGT
GCCCCGGGAAACGATGCAGATTCCCCCCTTGGGAGAGGAGGGGGCCGACG
AGGACGACGCGGCAGTGGCGGTGGTGGCGCTTGACGTATCGTCGCTGTCG
GTGAACGACGGATTGAGCGGGGGGCCGAGCTCCATTTCGACGGATTTCGT
ATGGGCGGCGTTTCCCATGGTGAATGTATCGCTGTGGAATTGTTGGTGAT
TGTGTTGGTGTTATTGCCGAGCGACTCGGCGGTTAATGATCGTTGGGGAG
GAGGATGAGAACTGGGGCAACGGGAACGTCGCGCAAACAAAATTATTGTT
GGTGTCGAGATTCAAATGCCATGAAGGAGATCTTCGATCCGGACAGAATG
CGAGGCACGGTCCGTTGAATCATGACCTCGTTGGCATTGCTTGTCATGAC
TCAACTTGGGTCTGTCAGACGTCACGACAAAACAACCCAAGACGATTTCA
CAGCCGTAAAAAATATTGAGTCTTGTTTGTCCCTCGCAACGGAAAGAAAT
TGGAATTCTTTTGTGTGTGTGAGCTTGCCCCATTTTTAAATTCGTTATTT
TCAATGCATTAAGCATTTTCAAACGTACGCTTTGCCTACGTTTCCAAAAA
GATTGTGCATACGTCATAGCAACAAGAGGTTGCCATGGTGATTGCGTTGG
CCTTGCATCTCCTTGCATGTGAGCCGCTCTACCCTTGCTCCGCTCCCTGC
TCGGTCCTTTGTATCCTTTTCATGAAAGGCCGTCGTCTTCCTCCATCACA
CTTCATTTTATAGAAACAACCACCATGGGACTCGGCACCGGATCTACCGA
CTACTACGCCGTGGAACGATTGGGACAAAAGCTCGCATCGGGAGAACACA
AAGATCTTTCCCACCATGATGCCCCTGCAGGCCACAACTATCCAGCTATT
GCTCGTCAGGGGAATATCCTACAACAAAACAAGGGAAGCGTATATGCCAC
TTCTCATGACCTGCAACAACTCCAAAGACTCGCATCCGATATAGTCATTG
GGACTCCTGGAAGAGTGGAAGATTAGGATTAATTGCTGCTTGGGTGGAAC
AAGCAATGTGACTCAGTGGTATGCTGTGCAGGCCAGTCAGGTAGTCTTGT
TCAATAAGCATTTGAGTGCCTTTCACAGAAATGCAGGAATACATTGCAAT
GTGACTTTTTTGTTCTCGGTTCGAACATTATTTGCGCTGTTGACCTTCCG
AGCTCTCTTTCCTTTGTGCTGTCATTCTTCCAAATTCTCCTTCATTTGCT
CTGTTGCCCCTCTAAACCCCGGTCAATTATGGGCTTACTGCTTCCATGGA
GAAAGGTTTGTGTGGGTGTTCTAACGGAAAaatcagtcctgcatccttgt
ggtttggcaactttgcaggcattcgggagtgtgagcctttgccatcaaat
ggatctgtttttgtCTTCTCAACAAATGCGCACATGCCTGCCATCTCCAT
ATGTTGTGTGCTGTCCCTCTTTTGCACGGTTGCCCTTCTGGGCTATCTTT
CTTTTGCACTGTCATCCTTTCCGATTCTCCTCTATTTGCTCAGTTGCCCT
TCCAAAACCCCATCTATTATGGGCttactgcttccctggaaacaggtttg
cgtgggtgttctgagggaaaaatcagttcattgtccttgtggtttggcaa
cttcgcaggcattcaggagtttgagcctttgccgtcaaaggatctacttT
TTCTTCTCAAGAAACGCAGATGCCTCCCATCTCCACATTTTGTGTGTTGT
CCCTCTTTTGCGCTGTTACCCTTCCAAGCTCTCTTTGTTTTGCACTGTCA
TCCTTCTGAGTTCTCTTTCATTTGCTCTGTTGCCCTTCCAACCGCCCTTC
AATTATGGGCTTACTGCTTCCCGGGAGGCAGGTCTGCGTGGGTGATCTGA
GGGAAAaaccagttccctgtcctcgtggtttgatgactttgcatgcattt
gggagtgtgaaaacttgctgtcaaaggatctgtttttattgttCTCAACA
AATGCACATACCTACCATCTCCATATGTTGTTTGTCATCCCTCTTTTGCA
CTGTTGCCCTTCCCAGCTCCCGTTCTTTTGTGCTGTCATCTTCCAGAATT
CTCCTTCATTTGCTCAGTTGCCCTTCTGAATTCTCCTTCATTTGCTCTGT
TGCCCTTCCAAAACCCCTTCAATTATGGGCTTACTGCTTCCCCGGAGACA
GGTTTGCGTGAGTGTTCTGAGGGAAAaatcagttcctcatccttgtggtt
tggcaacttcacaggtattcaggagtgtgagcacttgccatcaaaggatt
tTTTTCTCCTCAACAAATGCACATGCCTTCCATCTCCATAAGTTGTTTGT
CACCCCTCTTTTGCACTGTTGCCTTCAGAGCTCTCTTTCTTTTACACTGT
CATCCTTCAGAGTTCTCCTTCATTTGCCATGTTGCCCTTCCACACCCCAT
CTATTATGGGCTTACTGCTTGAGGGGAAAATGagttccacatcctcgtgg
ggcgacattgcaggcatttagaagtgtaagctcttgccgtcaaaggatct
gtttTTTCTTCTCAACAAATGTGCATGCCTGCCATCTCCATGTATTGTTT
GTCATTCCTCCATTGTGCGGTTGCCCTTCTGAGCTCTCTTTCTTTTACGC
TGTCATCCTTCAGAATTCTCCTTCATTTGCTCTGTTGCCCTTCTGAATTC
ACATGCCTGCCATCTCCATATGTTCTTTGACATCCCTCTTTTGCGCTGTA
ATCCTTCAGAGCTCTCTTTCTTTTGCACTCTCATCCTTCAGAATTCTCCT
TCATTTGCTCTGTTGCCCTTCCAAACCCCCTTCAATTATGAGCTTACTCC
TTCCCGGAGACAGGTCTGCATGGGTGTTCTGAGGGAAAaatcagttccct
gtccttgtggtttggtgactttgcaggcattcaggagtgtgagccttcac
cgtcaaaggatctgtttttttgtactcaagaaACGCAGATGCCTCCCATC
TCCAAATGTTGTTTGTCATCCCACTTTTGCGATTTTGCCCTTCCAAGCTT
TCTTTCCTTTGCGCTGTCATCCTTCCAAATTCTCCTTCATTTGCTCAGTT
GCCCTTCTGAATTCTTCTTCATTTGCTCTGTTGCCCTTCCAAGCCCCTGT
CAGTTATGCAAACATAGGGCATTAGCACAAACAAGTCTTGTGGATATGTT
TGGTTTGCTTGATTTTTTGCTCCATCTACAAGATATGTTGCCTCCTTGTT
AACCACAATCACTTTCTTATGTGTAAGTGTGTCACACAGTCAGGAGTCGA
CAGATTATTCAGTTTGTAAGCCCAAAAAAGTTTCATTTAAACTCTTCTCT
ATAATAATTACTTCTTGTGTTGTCAAGCCTCACAACTCTTTGTAAAAATA
ATATTCCATTGGTTTGTTTCCCTCTCCCTGACCCCTATGACTCCAACAAT
AAATCTTGGGACTCTTCTTGTAGATCCTGAGACTCTACAAATTCCTCCTT
TCCAAATCCACTGGGATTATAGCATAAATCACAAAGACCTCCACACGGAA
TGACACACCTATCCAATCCATAGCTGTCACAATCACAATTACAAAATGAA
TGTTTATTTCTCAAACCATTTGCAACAGTTGATTCCGGATCACAAGCAAG
CGTCTTAACATCATCTCAATCGTTCCATCTGTAAGAAAGCTCCAGAATGG
TTGGCAACCCAACTTCACATGTTGTGTACCACTGAATCTGCTATTCCAGC
TTTGATTTGGTTATTACTTGAGATTAAAGGTTGTTCTGCATATTGTCAAG
ATGTATGAATTTGGAGTTAGTAACACATCATGCCCATTTGAATCCTTGTG
AACTGTTTGGAAATAACTGTTCTCTTGCCTATCGGACTAACACCTCTCTT
GCCTAACCGATGCACATACAATTTGAACTCTCCATTGAAATATGTTCCTG
CTGATTTACTCTTAGAGTCACGAGTGCATAAGAAACAAATTCATACCAAA
GAGCCATTCTTCTCATCACAGCAATTGCTTTCATTCCTATAAGGGCGACT
CTCTCTTTTTTCTGGATTGCTTCCAGAAGATAAGCAACACATTGAAGAAT
GAATTTTGAATCCATTTTGTTTGCTTGGTCTTGACACCATAAAACAATTC
TTCTGTCAAGTTTCCTCTTCATATGGTCTTTATTTATCACAATTTCAATT
CTATTCCATATGTCATCAGAACATTCTGTCCAATTATCCATATTATATCA
ATCATGAATATGATTTCCGTACCTAACCTCACCACCATTTATTTGTTCAG
CACGTAGAATACTTGCATGTATCAAATCAAACCGCAGTCAGGATTCCCTT
TTCATGTCTGCCAGTTCTCTACGAAATTGTTCATAATACTGCTGTAGATC
TGATGATCTCGTAGGACTTCCTTTTCAGCGCTTCCTTCCAATCAAAGTTT
GATGAGTCCGGATCAATTGGTCAATATTTTATAGTGGAAATGTGGCGTCT
CAATGCTTCTTGTATAATATCCCAGTCTTCCCAAGAAAAAGGACCATGAT
GAACTCTGTTACAAAGTGACATCGTCTTGCTCCATCGGGAATTCTTTTTC
TTTGATAGCTTTGCCTCACTCATCTGTTGAGGGTAGTTTCCATCATAGGA
ATCAGTCTCTTTGTTGTCGTTGTCAAGATAATATGAATCAGCCTTTGCCT
TGTCATCAACTCCATCATCAGAAACAGACTTTTTGCCATTGTTGTAGTCT
CCATCATCAGAACTGCCCTCTTTGCCATTGTTGTAATCATGATAACTGTC
ATCATCCTGTCTGTTGCTTTCAGAACTCAATTCTGCATAAGATTTTCCCG
CAGTGATGCGTTTAGGTTCCGTAGCTGTCTTGTCACTTCATTTAGTTTGG
AAATTACAAACTTGATTGAATGGAACATTATTCCAGTTCATTTCAACATT
GTTAAATAAAGGATCAATGCTTCCCTATTGACAACCACTGATTCCACATA
AATCGGTTGTGCCTAAGGGATAATTTTGTTGGAGTGGTCATCATTTGGCA
ATTCAAAAGAATATCACTTTGGAGAAAGCAAAGAATAATCAAGTCTTTCT
TTCGCATTGAAATCTAATACTGGTCCAGCTGGTAGGTCTTCTACTTTATA
GCTTCCTGGTTTTTGATAACACGTTTGAGCAGATGAATCTTGAATTGCCA
CTTACGATTGATATATTGGAGAAATGACTAATTTTTTGGGAGTAAGTTTT
CCTGCAGAAAGTTCAACTTAGCCTTGGATATCATTTGGTGGTGGTTCAGG
GATAATTTCTAGGGAGTGGTTGTCCTTTGGTGATTTAACAGAACCTCTCT
TTGGAGAAAGCATTGTGTCGGTCTGGATTCTTCATCAAAATTTAGTACTG
GAGCAAATCGTAGGTCTTCTATTCCAGAGTTTCCTTGTTTTGGATGACAC
CAATATTTTTGAGCAGATGAATTTCAAATAGCATTTGACAACTGGAATAT
TGGAGAAATGCCAGTTGTTTCAGGGGTAAGATTTCAAACACCAAGTTTAA
CTTTACCCTGGATACTAGATAAACTCAACTCATAGGTAGAACTAAAATGA
CTTGATTACCGTAATGTCCTCGATTGACACCCATCTGTTGGATTTAAGTT
TTCTTCTGTCAAATTTGATTCAAAATTCTAAACAAGAATTTATCATTCTA
CGTTCAATGACTGTAGCCCTGAATGATGAATTATTCAATTTCACTAAAAC
TGCAGCTCCTACACGAATAACAGGATTCACAAAGATGTTGTGAAATCTTG
CATGTGACTCCTTGCCCCAGTCATCGATCCATAAGATGCAATAGATGCTA
CTAAAGTGAATCCTCTGACATATGCCTCAGTTTTCAGTTTTGAATGCGAT
AACCTATGCAACCGATGCTACTGACTTGGATGCTGCAGATGCAAATGCTA
CTGACTCGGATGCCTCGGATACTGCCAGTGCTACTGAATTGAATTCTCCA
CGGATGCTCCTAATTTGAATGAAACAACCGATGCTCCCCATGCTACTGAA
TAGAATGCTCCGCCTGATGATCCCAATTTCAATATTACTGACTAGGATGC
TGCCAATGATGCTGACTTGGATGTTCGCAATGTTCCTGTTTTGAATGCTA
CCAACTCGGATGCCTCAGATGCTGCCAATGCTACTGAATTGAATTCTCCA
CTGGATGCTCCTGTTTTGAATGCAATAAACACTGCTCCCGATGCTAAGAA
CTTGAATTCCTTGCCTGATGATCCCGTTTTCAATGCTACTGACTAGCTGC
CGATGATGCTGACTTAGATGAACCTATTTTGAATGCTACTGACTCAGATG
CCCCCGATGCTGCCAATGCTACTGAATTGAATTCTCCACCGGATGCTCCT
ATTTTGAATGCAACAACCGATGCTGCCGATGCTCCTGAATGGAATTCTCT
GCCCAATAATCCCGTTTTCAATACTACTGACTCGGATGCTACCGATGATG
CTGACTTGGATGTTCCCAATGTTCCTGTTTTGAATTCTACCGACTCGGAT
GCCTCGGATGCTACTGAATTGGATTCTCCGCCGATGCTCCTAATTTGAAT
GCAACAACCCATCCTCCCAATGCACTAAATTGAATTCTCCGCCCAATGAT
CCCATTTTGAATGCTACTGACTCGGATGCTGCTAATGATGCTGACTTGAA
TGTTCCTGTTTTGAATGCTACTGACTTGGATGCCTCGGATGCTGCTGAAG
TTATTTTTGATTGAATTCTCCGCCTGATGCTCCTATTTCGAATGCAACAA
GGGATTTCTGCCAATGCTACTGAATTGAAATCTCCGCCCTATAATCCTGT
TTCAATGCTACGGACTCAGATGCTGCCAATGAAGCTGACTTGGATGCTGC
CAATGAGAATGCTACTGACTTGGATGCCTCGGGTGCTGCTGATGCTACTG
AATTGAATTCTCCACCGGATGCTCCTATTTTGAATGCAACAACCGATGCT
CCCGATGTTACTAAATTGAATTCTCTGCAGGATGCTGCCAATGCAAATGC
TACTGACTCGGATGCTGACAATGATGCTGACTGGATGTTCCCAATGTTCC
TGTGTTGAATGCTACCAACACAGATGCTGACAATGCTACTGAATAGAATT
CTCCACCGGATCATCCTGTTTTGAATTTGTCAACCGATGCCTCTGATACT
ACAGAATTGAATTCTCGGCCGGTTGCTGCCAATGCAAATGCTACTGACTC
GGATGCTGCCGATGCTATTGAATCAAAGTCTCCTCTTGGTGCTCCCGTTT
TGAATTCTACTGACACGGATGCTGCCGATGCTACTGAATTGAAATCTCCG
CCTGATGCTCCTGTTTTGAATGCTACTGACTTGGATGCTGCCGATGATGC
TGACTTGGATGTTCCCAATGCTCCTGTTTTGAATGCTACTGACTTGGATG
CTATTGAATTGAGTTCTCTGCCGGATTCTCCTATTTGGAATGCAACAACC
AATGCAACCGATGATACTGACTTGGATCTTCCTGATGCtaggggggtgca
ccccccccccctaaaaaggccagtcatgagtgtctgtctgtcatacgtac
caaaattatgaccactttctcgttctgcaacagaccaacagattctggcg
aacgatgaaacagccttattgaaatcgatcaattgtgtaagccaacactt
gatcagtttggcaaaatgttaatatacaacaaaacgttttcataactcgc
aaattacagtatgcctagattatactattatctaggcatcacgcgatttt
cgtgttcgaagctcgttttgttactgcataatttgcgccaacacactcac
gatcatgctgatttttacgtgcagcaattcatgtgatcgcgctcgatcga
atcttcatgcaccatggtcaaaatgaggcaataaaacaccccaagaatcc
ccttgtttattcgcgatctctagctctattttgAGAGTGAAATAGGTTCT
TCTTTCTAGAGTGAAATAGGGTCTGCTTTTGCAGAAGTGAGACGGTGTGA
TGGATGAAGAGGCTCCTCCATCGGAATCAGAGCTTCGGCCTTTGTGGCAA
ATGGCTAGGGTTGACTGCACGAACAATTACGACAATCAGCAAAATGAAAT
CCTTGCtcctgttggcaatgcaacatctactacagacagcaatccaccag
aacaacaggtgagtcatctgttcttcattactggcactgtgttgtttctt
cgacatcatgtctcactcattcttctttgaacataataacagaaaactaa
tcacagcaaaagagaaagtatgggaggaacagatcactttcaagaaagag
aaggggtggtaactcaaagaccgttttacctcatgcactcaagtcatcct
tcattcgccaagcaagtgtacctccttcagtaccagtaccacctgctaac
ttatcaacaaaagtgaagagtctacaaaacaaactgcaataccaacgtca
agtcaataaaaaactgcagcaaatgcaggatctttcaatgaatgtgtctg
aattagaatctacaaatgaagtcttgactacaaataataagagacttaaa
tcagatctctccaaggcaacagcagctgctgcaaaatccgaacaggtttt
aaaggataggacaggccgctggatttcatggagagaaagagcacaacagg
aactactgaaggtcaagaacacagcgagcagaaggatcatggcattggag
aagaaaaacgagcaagaactctcacaagaacgctctgttttatataaagc
agagcgagaacacacaaaacatgtaagtgctctggaaaagaagctgtcaa
atgtcagtgcagagtcaaagaaggaagtggcaaggctagaggatgaatat
tgtgctaaggtcgactccttgatgtgagtcatctaactgttagatgtttc
atttgagtactgattcaacattcatacctctaattctaactctcattcct
tcctacgttttatcaatagaacggatgcaatgattgctcgtaacgaatgc
aaagaggctgtttttgagaaggagcagttgataggtacccaatcacagct
catgaaggaagtggcgaggaatgcacgtttgagagagcgacagcatttgt
ctaaggctatcctgaagcataaaagtaaaacatcagagatatcaaacaaa
tttgcttctctgttgaacaggacaattgatgcagagaaaacagctaaatc
agcagtatttcagtcaaatcaatctacaaagcagtcaaaggagattgcaa
tgcagtttgaatcacaggggaggtcttacaatacaagcaacaacttgcca
tccagcatgatgaaataattgctcttgaagaaaaattggatacagttctg
aaagaactcaacgaggcaaatgctgctgtgcctattaaggtgtttggcaa
ggttcgcgaatgaaacaggggcaatctttgctggcctctctacgtatggg
agcttattcttgaacaaattgtgaatggaactccaccgtcatgcataaac
aacaatattgttaccatgatcaagatcttctcaccaacaactcagattcg
tgaactgccaagcatttggacaatacgacgtgcacggacagtattactgg
taattgtccagacacttgcaacttataggattgctaaggcagataagtgg
gaacaacttttcaccgatggcacttcccgaaggcaagtggcctttcaaaa
tttagttgtaagcattgaagaagatgatttgtttaagtaagttttgaaaa
ctttcatttctttgatgtaaattaattgtctaagcgcagttctctttcag
accattattactatccagttgcatatttcctgaggatgaaaatccgaaac
aatttgcagatctatagtggagactctaaaagagaaagcatctctactag
atcagtggattgttgttcacgagtctatgtttgatactaaccacgaCATT
CCATCCGCAGAAGCAATGCATCTGTCTAAACTTCGTGATGGCATTATCAC
TACTGATACTTGTAATTCAGCAAGATTATTGAGTTCTCTCATCAAAGATG
CAGTGACAGAAGCAGTTGGTCAGAAGATTGGAGACTGTGGTGGAAATCCG
GATGACGAGCAGATTAATGTCTACACTCAAGACTGTCACAACCACATGCG
GAATGTTTGGATTGGGGCTGTCACCAAACGCTTGTCTTCTTACCTAAATg
aaattttagcaagcgacttggaagccattgattttagataccgagtgtca
acaatgttcgaagcagttttgcgtgcaatcgacaaagagtttagtctccc
tgctaattaccccaaaggacacggagatatgtttttgcattggttaaaag
agaatcacccgggggcattgctggttccggttgagcggactgcaggatca
agacaggacttggcagctgaggtgcggctgcagtatACTGGAATCGTAGG
TGAGATATTTGCTTTAATGAATGTAGACTGTATATATGTATCTCATACTT
ATTATTGTTCACAGGTATTACATAGAATTTCTAGACGAATGCCTTCGCAG
TCATAAGgataatattttacaggagaacctgttcattgttttgacttcag
ttgaaatggttgctctgtgtcgtattatggctattcttttcttcaaaatt
gtcatgcccttacgatggctctcagggaacacacacttcttaggacaatg
tggttttgactggtctgtacgatcaatgggcaaagctcttgattcattag
aggctgccctaatccaaatcgaagataatgggtctttatacttggatgag
gcattcatgaactccatattttccaagattcaaacagatgacgaaggcaa
agaggtacctcttgaaccattagaggaagccatgtcctaccaatatgaag
tcaagcagactcctgcagtcgatgggtcaaaagtgttaccatttgacaaa
ctaaatgcagaaatattctatcccacacgcagagaaaacaccgaaactac
agaaatggtgaaattgatggcttcagaggtagcagaaacaattctcaatg
agctgcacgatccaaggaaagctacttcaaactatttgacaagtgttgaa
ggcaagtttagctggggtcagaccacagataaagaacattatgccttcct
gggaaagatggcaacaaatgatcctgcagagagcccatttgcttcattga
cacatcaattgcaatcatttggccgtttgcttgggattcatgcttcagcg
gttggccatgcttgcatgaacaaagattttactcgtaacattgaagatag
ttcccgtgatggtgcatatcatcaactttctaatgagatgcgacagtcat
tgctgcaatttgctctgaatgtagcgccgacagttagaaagtcagagagg
atatctttagacaagcagcgagacagcaagaggacacgtcaagaagaact
acggaagaagaagatgattgctgttcaattggagtatgcaaatgctttaa
cttatatcgatatgttccactcacaagcatgttggaaaagcaagacagat
gctaaaactgcatttaagaaattaaacagttgtgcagcaaagttggaagc
agtcaaggatcagattcggattcgagttattggctttggatggaaggacc
tacatcacccatggtcaaaaaatggtgtggactacactcctgaccagctg
cttagtcatttgatagacagaattattccacagcaaaataagtgtggtgt
tccagaagttccgccaatgagtcttccttcacgtaagatcacaaagcaat
tgggaaccaaaacttcagacgttgatgagttagataaacgatatgaacaa
gaaaaggagagcttaatttctgaagccgtgaaaatgagagatgatttgga
gggtcaagggatttctgataggtacgagagaatgcaacctccaagaccgg
aagtggatgcaaatttagtggggttagacattgaacagctgtggactttt
gtagaggaagatgagacagaagtcttacagtggtgtcaaggtacagttgt
tgcgactaagactagggatcgcgttcacatcaaatggcgtgaggattgtt
tacgtgatggtgacatgccaattactgaggaggtattaaaaaagtcaaag
tacaacaagcatgtggaaggtggatggagaatgagcgtctaattctaatg
tactttcccgcatacatgagtatgtatgatataagtttactatgtcaaaa
gcatgcaagaaactaggtacatacataggtactatgtaggtaagtgagtc
actagtcgctaaacaaaaggcgacatgtagtagtgcaacagacctttttt
tttcaatgaaaagttggaaacagtctaagcatacataaatctctctgctg
ctaacttttggtggtggaattaccactagaaaaaaatcaatttttggggt
gcacccccCTACTGATGCTACTGAATGGAATTCTCTGCCCGATGTTCCCA
TTTTGAATACTGCTGACTTGGATGCCGATGCTGCTCCGTTACTTACATGT
CCTCCACGCATTACTGATTTTGATCCTTGGACAACTCTCTCTCCACAAAA
AGAATGAATTTGATTATTTTGAATGTCTGGAATAAACCCTCGATAAACAT
GTCGATTTATCAAGTGCGAATATGGAATGTTATTTTCCGCTTGCATGTGA
ATGGAGTCAACGGAAAGCAAGAAATGCCACGGTAGGAATGTTTGGTCAAC
CAATCTCTTAATCTGCCAATCTTGGCAGCCTTGAATACAAATATAGAAAA
TTCCTCGTGAAGAAACGTGTTGAATACGAAGCGTTATATACTCAAACCAC
GAAGAGATGGTATCGTAAATCTCTTGGGGAGAACTGTTTTTGTTCGTGTA
GTCGCCGAGCAAGTCGGAGGTTATTATCATTGGGGAGGAGGATGAAAACT
GGGGCAATGTGAAATTTGAGCAAACAAAATTATTGTTGGTGTTGAGATTT
GAATGCCATGAAGGAGATCTTCGATCCGGACAGAATGGGAGGCACGGTCC
GTTGAATCATGTCAGCGTTGGCATTGCTGTTCGTGACTCGACTTGGGTCT
GTCACAAGTTACGACAAAACAACCCAAGACGATTTCACAGCTGTACAAAA
ATGTTGAGTCTTGTTTGTCTCTCGCGAGGGAAAGAAATTGGCATTCTTTT
GTGATGTGTGTTTAGGGTTGTTTGTGTGTTAGTTTGGCTCATTTTTAAAT
TCGTTATTTTGAATGCCTTATCATTTATCACAAATACGATTGCCTACGAT
TTCAAAAAAGATTGCGCATACGTCATAGGAACCATGGCACTTGCGTTGGC
CTTGCATCTCATTGCATGCACGCCGCTCTAGCTCGCTCCTTGATGAACCT
CTTGTATCCTTTTTCATGAAAAGGCCATCGCCTTCCTTAGGTCTTCCTCC
ATCACACATCACCGCACGGACACCAGATCCCAACCACAAACATACACGAA
CAACCACCATGAAACTCCTCACCGCCGCCCTCACCGCCCTAGCAACAACC
CACAACATCTCCGCCTTCTCCCCCACCACCAAAATCGCACTCCATCCAAG
ATACCCCACCACACTCCACATGTCAGCCCTCACCCAAGACGAACTCAAAC
AACAAGTCGGATACAAATCCGTCGACGATTACGTCAAATCGGGTATGGTC
GTGGGACTCGGCACCGGATCTACCGCCTATTACGCCGTGGAACGATTGGG
ACAAAAGCTCGCGTCGGGAGAACTCAAAGATATCGTGGCCATTCCTACCT
CGGTCCGAACCAAGGAACAGGCGGAGAGTTTGGGAATTCCCCTTGTTACC
TTGGATACGCATTCCAAGTTGGATGTGGCGATTGATGGAGCGGATGAGGT
CGATCCGGATTTGAATCTTGTGAAGGGTGGGGGTGGTGCGTTGCTTCGTG
AGAAGATGGTGGAGGTTTGTGCCGATAAGTTTATTGTCATTGGTGAGACG
ACCGAGAGGTTTCGCTTTATTGTCGTCGTTTTATGAATTGCCAGTGTGTT
TTGTCTTTTTTCTGACCTCGCTccaaccaaaccatactgcacgcacaaca
aaacacatacaccactccaacatcaaacTCCCAACATGAAATGCAACCCC
CCACCATAACTCCTCCAACCATTTCCAGTCGACGAATCCAAACTCTGCGA
AGGCCTAGGACCCGGCTTCCCCCTCCCCGTTGAAATCACCCCCTTCTGCC
ACGAACACACCATCCGTACCATTGCCGCCCTCCCATCCTGCGAGGGGTGC
AATGCCGTCCTGCGCATGGGATCCAGCTCGACGAACAAACCGGATGGGGA
TGAAATAGCCATTACGGACAATGGGAATTATATCGTGGATTTGCATTTTA
CGGAACCGATTAAGGATGCTCCGAAGATGGCGAGTGAGTTGAAGAATACT
GTGGGGGTTGTGGAGCATGGGTTGTTTTGTGGGATGACGACTGCGGTGAT
TATTGCTGGGTCGGATGGAATTTCTGTGAAGGAGGCGTGAGGTTAGAAGT
ACCATATTTTGGTTGAGTGGTGTTGGTGATTGCGGCGGAGATGGGCACTA
GCATTCGTGGGGGTGGAACAGAAATGATTCTGTTTGTCTAACTTGAGATG
AGGCGCTTGAGCTTGACAAACAAATTAAACAACGAAATATAATGAAGATT
TTCATATCAACAGCTCTTTTCCATAGTAATCATTTCGGGTTGGACTTCGA
TATCTCTGCCGAAAGCCATCATGAGTACTATCAATTGAGACCTTATAGCG
ACACGAAATACACGTTATTTCATTTTACTATACACATTGGATTCGATGCT
TCCCAATTCTATTTTTCATTAAGGATGAGAAACCATTCCAACAATATTAT
CATTCCTTAATAGTGAAAATCTCGCTCTCTTCAGAGATATTGTCTCCCAT
GAGGTTCTTAATGATGTCCATGACACATTGCAGCGAGCCGCCTGCCTTGG
ATATTGCTTCTCGAAAACGATCTTCATGAACCTCTACACCATTTATTCCC
TGGATCCGAGTAATGAGACCTCCTATTTCATGATCCTCAATGGTCATGTT
ATCATCTTTATCACTTCGGATCACAACCTGCAGTAAATTTTGTAACACAT
TCGCCTTCAGATTCGATTGCATCTTACTCAAGATTTCACGGTTATCATTA
ACTTGTTCTTCGAGCGCCTCAATACTTTGACCTTGCGTCTGTGTAATTAC
ATCCAGTGCCTGCTCCACGTCTTCTAGGCGATCGACTGTTTCGGAAAGTT
TATCAACAGCCTCGCGCAAACGCTCATTTTCACGTCCGAGGCGGTCGACT
TCTGCAGAGAGTGCTTGGTGTGTTTCTTGGAGAGCGATGACGTCGGTGAG
GCGTCTTTGTTGAAAAAATGCGTATGGACCGATGAAGCTGATAGTCGTGA
TGCGAATAGGAGAAGCTTCAGAGACTACATGCAGGACAGTTGATGAAATA
AAAGCGTGAAAATTGCTCACCAGGACAAACCACCTGCAGCATACACCACA
TTCACTGGACTAATAATCATGGCGCCTACACTGGTGGCGACCGATGCTGC
AGCAACAGCTCCGGCGACAACTTCCAGAAATGTGTTGTTTTTGACGGGTG
CCAATTTTGTTGATCCGGTTGCTTTGATAGCCTTCTTTTCTTCAGGCATG
TAACcctcttcctcgtctgagtgctcatcctcttcctcgtcatcatACGA
TTCTTCGTCGTCTGAATCCTTCCCTTTCCCCATGGTGATGAGATGCTGCT
CTTGGACGAACGAGTGTCGGCAACTTCGGACTCCTATCCTCTGTCGTACC
TTGATCGTTTCATCTGTCTAGCAAGCCCTGTCTGGGCGGACCGCTGGCGT
CGGGGAACTCTCTTGCTAAGGACATAAAGCATGAGTGGCGAATCGGGACT
CTTTGATAAACGATACGTTACTCCAAGGACATGTCGAATTTTTTTTATGA
AAAATGCAACTTGATGCACGTTGCAGACTGTTACGAAGAGTGTTGCATCT
TCCTCCTTCTTGGTAGAGCACGATTTCATTTGGTGCTCGCAAACTGAAGG
GCAATCTTGGGCAAACATTAACCTTCAAACATAAAATATCATCCTTTTAG
GACCGCAACTCAACAAATGCAAAGGACAAACGTTAACATCAAATACAAAC
TCAATATGGTACAATCCAGCAAATGCTCAAACTTCTCTTGCGCAGTACAT
CAAGAGCAAGGCCGAGCTGGATTCCATGGTGATCCTCTCGTTAGGAAGCA
CATCCTCGGTCATTAAGAAAATAGATCAAAACGAAACAAAAATGTTTCAA
ATGAAGTATCTGCCTAAAGATACATATACTTTTATTATATATTACCAGAG
ATTTACAAACATCTCATTCAAACGTTCCCCGGGTGTGCTTCGCCCTAGGC
AACGGAACAGGTTAAAGTCTAAGGCCCATCTTCCTTGATAATAAAGATTT
CATCCTGAGCAGGTATATCATCTGCCATGAGGTTTTTGATGATATCCATC
ACACTTGACAGTGATCCCCCCGAATCCATGATGGCAGCTTTGAAACGATC
TGCCCTCACTTCGACCCCATTAATCTTCTGAATTCTCTGAATGAGATCAT
CAAGTTCATCTTCTTCGATTTGCATATTATCATCTTGGTCACTCCTGATG
ACAACTTGCAGCAAATTCTGGAGCACGTTGGCACGAAGATTTTTCTGCAT
CTGACCCAAAATGTTCCTATTCTCCTTCACTTGATCGGCGAACGCAGCAA
CACTCTGACCTTGAGTTTGCGTGATAACATCCAACGCTTGTTCAACGTCC
TCAAGACGATCAATGGTGTCAGAAAGATCCCCTACGGTCTCGTTAAGACG
AGCGTTCTCCGCAGTTAAGCGGTCAACCTCCCTCTTTACTGCGTCATGTG
TCTCTTTCAGAGCTATGATGTCAGTGAGCTTCGTCTGTTGGTAGTATGCG
TACGGACCAATTACACTCGACAACGCCCCCGCGATGAAGACTGGGGTCGC
CGGGTTCAAAACCATGGCAGTTATGGAGGTTGCCACGGCTATTCCGGCGA
CGCATCCGTGTAAAATTTCCATGGGGGTGTGGCTAGCGATTTTCTTCAGC
TTCTGCTTTTCCGAGGTGCCTCCTTCGGCTGTCGCCCCCTGTTCAATGTC
TTCTTCTCTCATGCTTGAAAGTGGGTCGCGCCGCTGTTATGTGCTGTTTC
TTGTTTTTTACGCTATGTCGACGGTTCCCATGGAGAAAGACAAAGTTGCC
GTGAACTCATAATGAACTCCTACGAACTCGATTGTAGTTTTTTCCTATGC
GTCTCGTAGCGTCTCGTTGATCTCGGCAGCATGTAAACCAGAATGTCAGC
CTCTAGACAGCTGCACAATAGGTAGTGTTAGAAAAGAGATCGGCTTAAAT
AATAACATTTTGTTTTTTCTTTTCTCATAAGCTTCCCCGAGTTCAACTTC
AAGCGATCGTTCTAGATTATCGAATTGAGGACAGCCCTTAAAACTTCAAA
CTCCTTCCATCTACCGATCGCTCTAGAGAGAAACGCTAGAGATACTAAAC
GCAACCATGTTCGTGAACACCGCCGTTCGATCCGTCGCTCGTGTCAGCAG
CAAGCGGCCAATGTCCACCGCCGCTCCCAAGATGCACAAGGCGAAGGATG
TCTGGGGAGAGCTCAAGGCCACCCGCCCTCCTGCGGGCCATGATCATGTG
AGCCTGGATGATGTTCGCATCGCGCTGCGTATCTTGCTTATGTTCCGTAT
TCGAATCAGATGCATCTGGAGCGTTCGTGATTATTGACTGCCAATACCTC
CTGCTGATGTTGTAGATTTGTTTGAATTTTAAGGCTCGGTTGTGCGGGGA
GGGGGCATGGGGGGAGACATGGGTCGGCCCCATGGCCGCTCAGGTTGCTT
TTCTTTGAAATTCTCGCGACAGCATGCACGTATCCCTGTATCATCCTGAG
ACTTCACTCACATTTATTTCACATCGTTTTCATTTGTGTCATTCAGACCG
TTTTTGAGCCCCCTTACAACCCTTTTGTCGTCGGCGCAGCTGTCTCGACA
GTCCTCGTCACTGGATATGGTTTGATGTACTTTGGAATGCGCCACCAGCA
ATACAAGCAGGGATACTGGAAATAATTGTTTTGCAGCATGTGGTTTCTCG
TGAGGGAAGGTTCATTTGTGTGGGGCTTGTTTGGGGGACTTGGAGTAGAT
GGATTGAAATGGCTTTCCACACATCGCGTTGGTAAATATTTTTAATCGGA
AATAGTAGTCCAATGGATTACCAAACACTCTGTAATTTTCGCTCTTACCA
TTTTTCACCATTAATACAAGCAGGGATGTAGCATTTTCGAGAAAATGTTC
TATCATCTAATGATCAATGAAACTAGATAACGCCACTATGACAGATTAGA
CGTTCGAGGACGCAATAAGTTCCTCTCTTATCGATCTTAAGTAAATCATC
GATGCGGAAACAGTTAGGGACATTTGACAACAACTCCATCAACTCCAGCA
ATAATAACTGCAGTTGTCATTCCACAGAAAAGACCGTGGTCTACTACTCC
GCACAGAGATTTTAAATCTGCAGCCATCGTCGGGACATCCTCAATGTTTT
GGGTAAAATGCAAATCAACAATGTAGTTACCATTGTCAGTGACAGCAATC
TGGTCTCCATCAATTTTGTTATTAGAGCTGGATCCCATTCTTAAAACAGG
TTTGCAGCCAGCACAAGATGGAAGCGCAGCGATTGAACGAATTGTGTGCT
CGTGGCAGAATGGCGTTATTTCGACTGGAATTGGAAAGCCAGGACCAAGA
CCATTGCACATTTTGGACTCGTCGACTGAACGGTAGGATAAATGATATCA
GTCAGACGTCAATGACAGAAACCTTGCAAGAGAAACTTCGGGTCATGGAT
AACATAATATATGCAAACATTCTCATGCAAAACAGTACAATATTCTAGGA
TGACAAAGCACGAATGAATATGCGTCAAGATGGAATACAGAATTACGCAC
CGATGACAATAAACTTTTCAGCTGCCAACTCCACCATCTTCTCCCTAAGT
AAGGCTCCTCCACCACCCTTGACCAGATTGAAATCGGGGTCAATATTGTC
GGCACCATCGATTGCAACGTCGAGCTTAGAATGCTCATTCAGCGTAACGA
GAGGGATACCGAGGGACTCAGCTTGTTCCTTAGTTCGAATAGAGGTAGGA
ACTGCAATAATGTCGCTAAGTTCTCCTGATTTTAGTTTTTGTCCAAGACG
TTCCACTGCATAGTAGGCAGTTGACCCTGTTCCAAGCCCAACTTTCATAC
CTGATGAGACATAATCATCTATTGCTTTGTAGCCCGTTTGCTTTTTGAGC
TCCTCTTGCGATGTCATGTTTTTCCTGTCCTCTCTGTGTAAGTATTATGA
CTAAAGATGACTTCGAGGCCATACAAGCGTGGTCGGAAATGATTGTTTGA
CATGTCGTGGTTCTCCGTTTACAGGGGGCGGCGTGCAATCTCGTGCAATG
CTTTTCCTTATCCTTAAAAGAGTGGCATCAACCATCAGCGATCCGGTGAT
GGATGTCCTAACCTTTCCAAGTAGGGCATTTTTGTGTGAAAAATGTAGGT
AAACGGGTTATGGGCTTTTTATCGTTCAAAGATAATGTGGCGATTCTTTA
TATAAAGAGGAACTGCGACCTTCAAGAGTATTGTATTGTAACAGCAATAT
TAGGTTTACTCAATCGATTCTGATTCCACTTATCTGCCACCATCTTCTAT
TGATTCAGCCAACAACTCCAAGAGTTTGTCAACTCCAATTGCATGCCACA
TCTGCTGCCAGTTGTTGTCTAATTTCGGTTCATTCTCACCTCTCCTTGCA
ACAGTATGCATTTGTTCTTCTGATGCACCATATGGATACATTCCTGCAGC
TCGAGCCCGCTGATGCATACCCTTTAACTCATCTTCCGACATCACTGGCT
TTCGACTCATAAAATTGATTCCTTCAAACACACGGACGCCTCCGCGCTCG
AGACATTGGAATTGGATAGCTTCGGTGTATTCACCGGTCGCGGGATCTTT
CTTCACATCAACAATGTAGTTCGGGAATTCAACCCCAAACCCACTTTCTC
TAAGAATACCAGGTGGATCATTCTCATCTACTCGTCCAAACATGAAGTAA
TGTGCACCATTCGCTACAGGAGATTTATCCCAAGAAAGCTTCGCAGACTC
CGGTGCAGGCCCCTTAACTCCAAAATCATCAACCCAACCCTTTTTGTCAG
ATGTTAGCTTGATATCAAGTGTGGTATCGTATACCTCCTTGAAATACATC
ACGGAACAAATAAATGAATAACAAGAAAAATAATGATGTAGCGAGTAAAA
GACGAGCCTTGACATCTCACCTTGAACTGAGTCCAATCGTGGAACTTTTG
TTCGTACCACTTTCCTTGGTACTTTTCTAGATCAAAGCCATCCATACTTG
GTTGACGAACTACCCACAAGAAATGTGAAGTGAGAAATTGAAAATCAAAG
GTATGCACCCATCAAAGTGGCACAAATCTAACCTTGTTCGTATGTTGGGC
AGCCTTTTACAACTTGACCTTGGTAGTTATCATTAATTTGAAGGTTGAAG
TCACCTAGGCCTGCTTGGCCATCAAGGCCTGCTCCCACATAAGTGAGAAA
TGCTGATAAAACCGCGATATTTAAAGCATTGCGAAACTTTCCACGAAATG
TGAACAATGATTTTTAGCCGATGTGAGGAGGGACGAAGTCATGACAGTAA
TGGCTCCACAGTAAATAATCTTCAACTCACCTCCTTGGACCATGCTGTGG
CCCCAATGAACAAAATGTTCGCCATTAAAAACGAGGCAGGAACGAGATCA
AACACCAAAGGACCAGGCGATCCGTGAAGAACATCACTAATCCAAAGTAT
AGGCTGTAACAAAGGATGTCCCACTGCAAAAAACACCCAAAAGTTGAAGG
CATCCCAAAAGTCTTTCGGGTCAGCTACATTTGCCTTCATTTCCGCCAAG
TTGGAAAAGAATTCAGACCATGCACCGGCATGTATTGCGACTCCCACAAT
ACCGAGTGCGGCGGCAGCAATGCTCAATGTTCCTTCCGGAATCTTTATCT
GAGAGAGCAAATTACCAGTTTCTAATGAGTCAGAAACTTTCGCATTGGAA
GCTTTCTCCAGCAATTCCACGAATGCGTCTGCAAATTTACTATTTGTTTC
TTCACTAACAATAGGTGATGCAGGATGAAATGTTAACTTCATCGACCCAT
TCACCGTCATAGCAGACACAATGTAAAGACATCCCGTACGAGAGTGTGGC
GTTCCGAAGAAAACATCTAGAACTTCGTACTTTCCGTGCTTGACCTAATG
AATTCATTAAAAGTCACTTGCATAATGAACAATCAAATTGACCAATCGGA
CATAATTAAGGAGTCCATCAGAATGAAATCGACTCACCTTAATATTCCCA
CGCTCCACGTCGTTTTCCCTTCTTACAGCCTTTTGCCGTTCATAAACCCC
GACATTTGAAACACCAGCACTATATGCTCTACCCTGCGAATCTTTACTTT
TCACCGTCAAATCGACAAGATTATTCAAATCCGAAATAGTCATTGCAAAA
TCAAACACTCTCACTGCATGCACGGGTCCATTTGAATCTACAAATTGTTT
CGTTTGATCTCTCCCCTCTCTTGCCAAGTTCCAAAACATTTCTTGACATT
TGTTTGATTCTGGCGAAGATCGGAACGTTTCTCCCGAACGATCCGACAAT
GGTCCAAGCATGATGTCATTGCTGCCCGCCATGCACGCGACCGTTTCGCA
TTTGTCGAGCTGTGCACCAAACCTCCTCATATCCAACGATTGCAAGACTT
TGTAGTTTCTGGTTTTTCCCGGTTTTACGTCCCCTCCATCAATAAAGTCG
GTAGATGTCAATGCAACTGCTGCTATAAGAGCATTACTGACAGACACGCC
GTTGCTCCGACAAACACTCAGCAGGTTGGATGTCGTCTCCTTGGACAATG
ATCGAAATTGCAATACTGATTTGCGTTGCGAGCTGGCCTCGCTCTCCCCA
CCGGCACTTCTCCCCATGATTGTACTAACTGCACCAAGCAAACTATCACC
TCCACCGGATTTCCCATTCGCGTCCGGCAGTATCACCGGATTTTTGAACC
CCTCCGCGGCCTTGTCGAGCACATACTTTATCGTCCCCGGCGTAATCGCC
GACATTTCGACGTCCGACCAGCGACTCTTTAGACCCAACACAGAATCTTC
CATCGCCATGGGCATATCCTGCACCACCGCCTTATTCGACACACGCCCAC
TCTCCTCAATCGCAACAACATCCGCCAATATCTGATCCATGAGCACATTG
ACCGAACCCTGATCCGAAATGGCATGATTGGCAGAAAAGATGAGCGCACA
AGGAGCATCCTTACCACCTCCCTCCAATCGATGCAACGTCAATCTCCACA
GGGGACCCGTACCGCACGTCTCATACCAAGATCCATCGTCGATATCACGT
GCGAAATTCTCCTTCCAACTGTCTTCCAAACGTTGCAGATCCTCCCCCGG
CACATCCACCACGCGTAAAACATCTCGACTGGTAAACGTCTTGACCGACG
GTGCCACAAAGGTACAGGGATTGGGCTCTCCCTTTCGTACCATTTGGAAA
AGATCGATCCGTTCATCCGGTTCTCCGTCTCCCTCAACGTGACAACGCAG
CATGGGATGGGTGTCCATGGCGATTTCGATGGATTGGTACAGTGCGTCGA
GGGTGGGCGTGGCGGAAAGGACGGTTACTTGAACGTGTGTCATGCTGGGG
AAGGATTCGCCTTGGTCGAGTTTGGGACGGTATTGACGTGGTAGCATGAG
GAGTTCTTGAGATCCGAGTGTACGATGTGTGTTTGTGAGCATTTTGGAGG
GGGCGTGGATGAATTTGGTGGTTGTGTTGTGGGGACATTGTTGGATTCTT
TTTGGGCGACCGCATCGGCAAAGAATAGATTGTTCGTTGAGAAGTGGGAT
GATCTAGATGGGTAATAAGGATGAATGGGTGCAGCTGCGAATGATCTGGG
GCGAGTCGATGTGAAAGCTTGTGTTGCATGAGGATTAACCGCAAGGAAGA
AGATGAAGCACGATAGACACGTGCGATAGCTCGGCTGTGAAGGGTTCATC
TTGAACGAGATTATACTGTCAGCAAAAAAGATGCATTGAGTTGGAGAAAG
CAAGGTGAACCGGGTACGTTGACATGGAGAAAGAGTGTGACAAGAATGTG
ACAAGCGCTGACAAAGGCATCTCGTCGTTGAGTGTATGATGTATTCTGTA
TGTATTGTACAAAATATACAGTGTAACAAACCGACATGTTGTGACGGCGG
CGCAAGAAGAGTGTGCGGGCGCCTAAAGTTAACGCGAAGACTCCAACATG
ACGCGATATCTTTTTCGTCTTCAACATCAGAAACCAACAtgatttttgat
caattttaaattaccagcagccgctgcaagattttttgcagcgaaacaga
ttgcgatttgtagagacagaggaagacgtacattaaaataaactggactg
tagtacgagtgtatgccaaaatgggcgggagcgcctcgcgcgcttcgcgc
gcgccgcgctcccgcgcccttttagtttgtgaaatcattttcttgttaca
cactcttttgtgacacgataacattcccttcaagttttaaagaacccttg
tttaaaatttttcgtctctacgtcttaaaatgatttgtgactagtgttcc
cttaaagtttacagaaattttgttgaaaataatgtcagacgttacacaca
aagatatatttttaaaggtaggcatatattaaaacactgagactacccat
gtaagtccaagcgaaaaatgaattatttacaggtaagttcagatcaagtt
atgggtctgtacctgttttggcaaaaagcaaaaaaactgtctcactggag
aaggagaaggagaagaaGGAGAAGAaggagaaggagaagaaggagaaagt
ggctcagtttccaacacaactaagattttaaaaaaaatcttgataTGATC
TTCTCGTTTATAAATTAATTGATTGGGTTCTGATGCAATatgaaagaaaa
ttactagcagccgctgcaagattttttagcactagatgtgttgtatggct
gagagtgtagaattgaagtcatagataattagtaaagtaatgtgtttatc
gcttcaagcagcaaacgattttggtcatagttagcttgggctttaaagat
gacggtagtgacagtgtgagaacacactttcacaagctatgcggttttta
taaagtttttaaagtgaatgcccattttacttgggcaatagagtagtctt
gtgagttttagtagagctatcgtgtgacgtgttgttatattcttgctgat
cgtgaaaaatgacgatgaataagagtcctaactacggctatgcagttttt
atatcattgaacgtgaatgtatttttacttgggcaatagattagtcttgt
gagctgtagtctaactgccgtgtgacgtgtttttacgtgaagacatcata
tcattgtgtttgatatcatatatacaaagtcttttgaagtttttatcttt
tatttttagtgtttgctgtcatacaggcaaagtctcttgaagttttcaac
ttttttgcgtgcaaaccaataacacaagctgtctaatcactctgtttggt
aagcttgctttatgtaactgtggcttcgcaattgccatcatcctagcagc
ggtatgtcttaatggctgtggaatcagatcatctcgttgtttgggtggtg
tgctgaagtgattgtgttgggtgttgttatggcgaagtgtctttgctttg
tggtggcggtggtgcgccgtctccggttcgccagttggactttacatttt
tgttgcatcgttgctgtgccagagtgaagtcgtcttcatcgcttgcatgg
tcttctgttggtattgtatactgttgtcctggtggtgacttttggcgttt
tggtgaatgtggttcgtcgtctttggttgctctccgtctcttcatgcagt
cgctgtggtgcgtcttcgttggtccaccggccgttgcaatgattcattgt
ggttgttgcattgtctgtgagtctcagttgccgtaaaggggtttcaacat
tgttgagttgtattgtagtctccagccctctctcatcatgactatttcca
ccgcttcttcataattccgccagacttacaaaagtcacc
>scaffold591|size46832
cacccgccaccatccttttaatgttgttaccgcagatcgacgggtacggt
ttttccctcaagtttatttgctttagttaaattttttgaacattttctat
ccaattgatttgatccacttgtcgcagcgtccacacaggaaatcatccat
gtcttcatcaatacccatccaatcaccatgggtcggccaccatccttcag
atgttgttaccgcagattgacaggtacgggttttaccgtcagttcatttg
ctttagtttaattttttaatattatctatccaattttttggacccacttg
ccgccgcgccgaaacatgaaatcatccatatctccactaatacccatcca
atcaccacttgtccaccaccatccttcagctgttgttgccgcggattgac
ggctacggtttttcccgtgagttcatttgctttagttttattttgttgat
atcctcttttcttggagatttcaatttaaaaaacgcaaacagccaattgt
agccttacacagcgaattgtagccccataccccaaccagcctcatccctt
ataaggcgcttccaccgccctacccttgtcggaagtatggtgaatacaac
tttattattcagcgtcttttttacttcatgttggcacatctaaaccattt
ttgctatcatttctcagacaatttgtcacaaatcttcttcttcctcctcc
tcctcctcctcctcctcctcctcctcctcctcctcctcctcctcctcctc
ctcctcctcctcctcctcctcctcctcctcctcctcctcatcccattctg
aatcagacgaggatgcacctattgccagcttaaaaaggtcaacaagaaga
caaatagaggagtcatcagatgaggaagatggcatccccttgtctgtact
tggcaaggaagctaggcaatctattttgtcaTCACACAGCTCTCATGATG
AAGACAAGGACAAGGAGGAAGAGGAGGGAAGAGATCTCCCTAACACAgaa
gagccatggggtgggttggttgaggaagatgtcctccccccccagtctca
agttggttttggatgggggcaaaattattaaatgcattgatccatcaact
ggagccaggatttgaaagtgtaatcactgcaggaaaaaatggagtggctg
gaatcacaccaaggctcttgggcatgccattggggggaagaatattaggg
gctgtaagagtgtgctcctgaatggaggaacttgtgcatgggtattgtcc
aaagaaagagcttggcagcagctgagaagtctcgtcatcatgagaggatg
ccaatatctcttgaagagaaagaaaaggatgcaacagaacattatcaatg
agagaaggaagcaagaagggctaggaggcacaagggtacaatccccacag
aatctgttgatgtctctggttctccagctggggatatgtctgccctgact
tctctaaagcctttgtcactcaagctggcctccatcttcactagtggtaa
gacttggtttatgctctttatatagctttttgaatgcatcaaactcattt
ccctgtttgtccactcttctgggggagtaatcaacccaaaaagtttgtgc
agcagaacatagttatgtcacacaagatgaatccagtggccgaagaggag
ttgtctttgaccattgcccattatcttgctgttcactcacttcccttttc
tcatgccacagatcccctcttcagcagagttctacaaaaagctagggctg
ccaaccataagtatgagcctcctaaaaggcatcaggttgcaggcaatcta
ctcgatgctcattttgcttcctatcagaagaatggcatggaatctttgct
agcagatgtggatacttatggactgacaatctttggagatggtgccacca
ttgtcaaagctcctctgattaacatccttgccagctcaccaaacaatcca
agttgtgttcttgatgtcattgactgtagcaaacacatgctgcgtggtgg
caaaaaggatgcttggtttattgccatacatatcttaccccttatgaaaa
aattgatccactcaaagacagaattaatgttgttgcttttgatagagctg
ccaatgtccaaaaggctgcagacttgataaaggagcacttccctgtcatt
actgtgatgcaaggagttgagcacaccattgccacgattattggcaagtg
gacaggactttgccctatcaaagacctttgtcagttttcaaaaaaggtga
gcaccatttctttgtcaggtttaatttgtaagtgacagctaacgtttaag
ctccgcaatatctttggtaacacccgccatgctccctatgcagtctttgc
aaaggcatccaagaatcacaacaatggtaagaagttggagttcatcaagc
catcagactgcagaatgggggatgaggtaattcagttactgagggtactt
cagttaaagaatgctctgacagaatgtgttgcaagcaaagtatttcgaga
gttaaagcagtttgctattgtgggtgaggttctgtgacacgaaggattct
aggacttaatgtggtatgtatgcaaagcattgtatcctatgtattgttta
ttacgacttgctgatatgaacattgtaggaattgacaaagtgaagtattt
tatgcatcaaattgaccaactactcccaaaatccattgatgaggcatttg
ggaaatgggacagtgacagttgtccagctcttaagttgaagctagcatgt
gacagtgacttggagtgtgatctaccgaaaagtatgggaggattgaagac
aactggattggagaaaggtacactgctttcttttgtttttacacaattca
gagtgttatctcatatacttctcttactttgataggtgactatttatcag
atgaatcagacaacactgaagatagaaggagtgatgaagaggatgatgac
gcctcggcgaacagtcatgactcattggggcagcatgtgaagtctaaaga
tggggctattcctggtgattccttcgaggtgttcaagttttggatgcctc
agatatgggagtattaccaacctcatttgttgaatgatgtagttcgtgta
tctcatttgctgagtcctgatcctgccataatggcttttgcttcaaaacc
agagaacagggatcccgaggacaggctggcatgtgaacggttaatcacca
agatgtttgttcctaaccactttctttgtaaagaggaacaagaacaggag
gaagctaggttgattgataagttttggtaggagcataaggacttctggac
taagcaggaatacttcaagtccaggcacatatgggtaactgctgagaatc
ttgattgcatagcccatgagtggcacaagaactactccagcccattcatt
gaggtacttggcatgctggggtgcaagacatgtctaacttgttaggtatt
ggtgaggcagagcagcactggaaggtcatcaagagggataagggagggaa
ccgagctaatttagggagagagaagactaagaagcaggccgccatcgcag
caacttacagccatgagaagtcaagtcttcatcaaaaggctaaccaaaaa
gccggtaagttgtatgaagacacggatttcaaccagttagattgtaaagg
tctctgggaggaaaggaagaggatacccattcatctgtttagggcattgt
atgaaggctgggagcccttgcaactcaagagcacatgagatgatggattt
gcagctgcgtttactgcaacatatggtggtctgaagtttcatgacattga
cggtcctctaaatggatttcctagtgcagtcaattgtttactctggaaga
caactgttctgttctctggaaattgaacgaggatgcctcagagaagcgtg
ttaagggatatgggtataagtatttcaatttgctttgtttcccaggattt
catattaatgaaccatatgacaggcagctacaaagatactggagtctaca
tgaattgtacaagggttgtgatttcttcggtatggtggaggattactaca
agcagcatccagaagaagcggaggaaattggtttgaagatttatagaaat
gatggagtgatagatgagatgatagaattggaggcctataagattgctaa
gaacagaatgcaggtgtcaagtgatggagagcaaatgggagtaggaaagc
atgataagaagacgagggtttaatagttgcttccccccacaaatttggtt
cctctgggtggggtttttacgcactattgtagtaattgttttatgtaatt
gaactggttagtttatgttattacaatgtggatattagtcttgatattaa
cccatttagtaataaagcagtaatgctactgtaacacagcagaacattac
ggaagaacattactgctgtttacagtaatttagacttcgagaaaaaaatc
gacagtaagaacagtaacgacagtaacgtaatttcgttggaacattccat
taatattactgtcaatcgagatggtaggagtatatatactcctacagtaa
cgggacccaaaaaattgcattgtgacacagtaatatttccggaaccaacc
gcaattactgcagtaattccgattggttactggttactgtgtttttggga
cagtaaccaaaatcagaatttacaacctagtttctaggtacatacctagg
tatcttaagtatttttgtaccacaagcttatggatagtgctgaaatgcat
gtaacatgcatgcagcagccaccactcttggtatctttgacctgacagta
tgaaaatggagacttaattgcattaaacactccatgacctctcatgtcct
ctgtgtccaaaatttgaggtcttatgtctttgtttggagatgtcccagac
atgtccaggacgtgtccttgacatgtcgaggacatgtcctagatgatgtt
cttttcaataatttttggacaccaatgcagcagacatgtgaaactaagTC
CATACTAAGAGAGCATGCGAAACAGTGTTTCTATTCTCGTCAGTGGGCTC
TGCAGTAGGTCTTGTCACCAGTTTCACATCAAACTCAGCCCAATTTCAAG
atcataatcatctggatcatcttcatcttcatcaGACAACTCTTCCAACA
TTAAGTCTTCAGCCTCCACTGGAACAGGATCCATCTTGTTTATGGCTACA
AGATTATTGATTGCCACCAATTTCATAACTTGTTGGGGGCTGATAATGAG
ACCCACAGTTTTGGAAACATCTGAGCAATAGATGGTCCTTGGCAGTCTTT
GTGGTTTGTCATTGGCTAGAATCCAGTATGTGATAGCCACATTAACTACT
TGGGTTGTTCCAGGAGGGGTCTGTCCAGCAATGGCTAAAATTGTCTGAAA
GAATTATCTTGATTTTTGTAACTCGTTCCAGTAGATTCTGTGATAGGAGA
AGTCAGATATGAGACTTCCTCTGGTGGACGCTTCTTTGACCCATACTTCA
TGTCTTGATATGCTGACAATGTTTTTGCATCAGGAGCATCATGATTGTCG
CGCAGCATCTCTTGGTGAAGTGCTCTGGTTTTCTTATCTCCATTCTTGCT
ATCCCAAGTATCTTGATGGGCATCCTTATGTACTTATCAGGGATTATGGA
GCAACAGGACTTGATACCCTTTCCATTGCCACACACATGGCCAAGTGCCT
TAGTATGATTCTACCCTGACCATGTCCTACAACAGTGCAAATAAGTCCAC
TTTTTGTTGCCTGCTTCATCTTGATGCTGCTTGGGAAAAGAAATAAAGTC
AAATTAGGAATTAGGCCATTAATGATCTACAAATATTAGGAGGGCCTAGT
ACCACCCACTCAACGAGTAGCCTTGATCATATTTTATGTGAAGAACCCAA
TTAGTTGAGTCTGCACAATTTCAAGTATCCCTTTCTAACAGAGTACAGAG
TACATCTCCGCACCACATACAATGGGATAAAATGAAGGGCGGGCACTGTA
CACTTGGCCCATTGTCAATTTATTGCAAGGAGTTTAATGACAATGCTGGT
GCACTGAAAGTTGCTCTCCCTCAAAGTTATGCTCCAATTAACAAAGCACA
TCAAAATGTACAATTGTCATTCTCAGGAGCACATGAAACTCAGACTTGCC
AAGATCCTGCCTGTGAGTATGGAGAACAAGGTTGCTGATGTGGTAACAAA
GCTGCTCATACAATATGCTCTCTGTGAGCACTGATTTTTCGTATGTGCTG
CACCTTGTCTTTTTAACACTCATGGCATGCCATGCCATTGTTGCAAGGGA
GAGTTGCATATTACAGTCAATTTTCTTTCAAAAGAGAGGGTCCTCCATGA
TCTTCCTTAACATCTGACCAGTTGAACAGCAATTATCATTGTTCTCCATT
GTTTTGATGTAGTATCATGTTGACTGGAAGAGGGTCCCTGGTCTCATGAA
TCAATTTAAGTGATAGTTTGAATACTCACAGCATACACAGTACATGGTCA
TATGACAAGAGCAACATTGGGTGTTTTATCAATCAGCCTGGTTTGAAGCC
TGATGATGCCTGTCCTTGAAGTTACCGCCTACCATTTCTAATTCAAGTTA
GCAAAACATTACAGAAACTATTTTACCCAgctgaaattcttttttggtca
aaatatccaaatatacaaatattcggaatgataatttggttccaaaccag
ttccagatgtccaaatcagcgtttctctttttctttggaaaaaacttgcc
atgttcagacaagctactatttttcctgattttgtttctactccaaattt
TGTGCCACATCCATTCATTTTACAATTCACAGCAGTATGATCAATATGGA
ACATCCAAACAGAGGTCATTGTTATCAGCACTTGCATCATGGCAACCTTC
AACCTGGTTGTGAAAATAACTGGAATGATATTCTAGCAGAAGTCATCCAA
TCTAATTGGGACTAAATGCCATATTTCCCCGTCCGATGTGACCGAGTTCT
TGCTTTAGCCTTTTTTGACACTGGAAGAGATATACACATAAACTACTCAG
AAATTCAGTAACATATGAAGAACATTGAAACAAGAATTACAGTTGCTTTT
TGAGTTTACGTGACTTGCTACTTCTCTAAACTTTCAAAGTACCTCGTGCC
CATTTATATGTTTGACGGAGCCCTGTGATTGTTTTGGAAAATACATATCC
CCTATCGTGGCCTTAGTTTTCACTTTTCGTCTTCTGAGTTAGTGTTGTTG
GAGAGAGTAGGCTTTGGTTGAAAAACTGCAAATTTGGGAGGTGCTGCAGC
AGATACTTCCATTCTCATCGGCGATGTCGGTACAGTCTTGGACGATACAG
GAGGCAAGGTGGCCATTAGAGAAGAAGAAGTTACATTGCCCATGGAAGCC
AGAGGATCTGCATATCGTGCTTTTGACGAAAGAGGGCCGCCCCTCTTGGA
CGACGCCACCCGACTTGGAGGAGCCATCAAGGCAGCCAGCGGGTCATTAG
AGGCAGCGGGGGTGCTGGATGTCACTGGAGAACTCTCAGACTTAGGGCTC
ATGATTGGAGGAGGGGCCAATGGTTTCGCAACTTCAGCAGGGTCATCGCC
GGGGAATATCCAACGCTTGAGCTTTTCGTCATAGTATGCTTGCATTTCTT
CTCCTACATCAGCAACTTTTGCCTTTGATTCTTTGTCTCGGCCGAGGAGT
TTCGAGAGCCATCCGCCACTCCCTGTATCAGAAAAATGATAGTGAGCAGA
CAAATGCTACGATGGGCAAACATAATGTCTACCTTGGCAAAAGAGCTGGT
AGGGAACACTTACTTGGGGGCTCAGACACTGGTGCCTTTTTGTCGGTGCG
TTTTGAGGTGTGACTGGGAGTAGAGCTAGGACTTGGTACCTTTTCAAGAC
GTTCTTTGGTTGTATGATCATCATCTCTATCAGTGACTTCTTCACCAAGC
GATGGAGGAGCAGAAGCTGGTGGAAAATCTCCAGCTGGCGCGGCATTGGT
TAACAACCCACCATACTTGTGATCCTCTTGCAACTTCGGAACATTGAATG
GTGTAACTTTCTGCGTTCCCTTGTCAGAATCAGAAAGTCTGGGCACATCG
GCATCAGTGGTGGTTTTAGCACTAACGTTTTTCGAATGGCCATTGGATTT
GGCTACTGCAGACGAGCTGGCTTTTGTGTCCATCATGTACAAAAACTCAT
TCTCGAACGACGGCTCACCCAATTTGTCGTCTTGCGATTGGGAGTCCTTT
CTTTTGACATGATCCTTGTCAAGTGGCGTTTTTCGTGCGAACACGCTACC
CAACCCTCCAGTAATCGCCGCAAGTTTGGACTTCCAATAGTCATCCGTTT
CGTGTTTCTTGCATGATAGCTCAGTCCCTGTCGAGACACAAAGTCTATCC
TCGAAGCGATACAACCGATCAATAAACTCTTGCGAGTAAACTGGCACGAG
GGCATTACCTGACGGGGGAGGCGCTCGGCTGCTTTCATTATCATCTAATC
CAATGCCAGTCAACTGCCTAATACTAACGACATATTCCCTGGCAAGTTCT
GTGTGACCAAAGTCCGCCAGCAGCTCTGCGTAACGCAATTTGAGAGGCTG
AAACGCCTGAAGACATGTCCGTCTATTTCCTTTGCGCCTCGCCCATTCGA
ACGCTTCTGTACACAGAAAGCTTTCGATGGATTCTGGTGTCATCAACTCT
ACGTTGAAGGGGACGTCATGATCACAGCCTAGAAGCAGCAACCGGGTTGG
AATATTACAGCTCGTACCAATCGGGCATCCACACATAAGATAGCACACAT
GAGCTCCATCAAACTGTTCCAGTTGCATCAAACGATCTCCGAGTGTCAGC
ACAATTTTGTTCCATCCCTCTTTGCGGTTACTGTTACATAATTTGTGAAG
GGTGAACAAAAAGGGGGTTCAGGAATTAAATGTAACAAATCCATGTCCAA
GATAAATAGCCATTCACCTCAAAATAGATGCCAATTGACATTTCCAGGTG
GATCCAAGTTGGTCGTAGATATCTTTGCACCAAAAGGATTCTGACTCGGG
ATCGGCTAGTTCTTCACTTGATGGTAATTCGAGGTTTTGCGAAAGCATCA
AAGCTACAGTATGAAGTGGCGATCCTGGTGATAACACTTCGTCTGCGAAC
CTTTGGGCTACAATTTGATACGTGTCGACTCCACAAACGGCGGCGATGAG
CAGAGCTAGAGCATAGTTTTTGTTTTCTAAAGCTTCGTCAACAGCCTCCT
CCCTGTTTCCTCGCATCTGCAGCAAAGAGAAAAATGATGTGGTTAAATGA
GAAAACCATTCCGCCCTGTAAGGGATGAAAACAAACTAACCAATAGATTT
TGGATTTCCTCTAAATCAGTGTTGACATAAGACGACAGAAGGACCTTAGG
AGATTGAGGAAGGGACTCTTTGTCCTCGTGCACAACATTTGAACCTTTCA
CTTTCGAAGAGAGGAGCAAATCAACGACTGCACTGGATGGGCCTTGGCCA
CTCTCCACCTTGTCTTCCTTCAGTCTACCTCCATTCTGCGCAGCAATATT
AACCACATTCCAGATGAGGCCATCTGCAGCTGCACATTTCTCATCCAGGA
GGGAGAGGACTTCTTCGTCGCGAGCTTTGATCATGGGCGACTTCAGGTGT
GCTCGAATGTAGTATTTGTGATCACGAGGAATCAAATTTCGGAGCTGGTG
AATGACAACTGGCCCGCGGCGCATAGTCATCGGGCCTTCGCTTGACGATA
TTTGTATAGCTCCCGAGAGAGATTTTGCTACCTGAGGGATCATTACACAC
AGTTTTCCCCCGAAGCCAAAAACAGCAATCGCGTGCGCTGGTTTACTACG
ATTACTCGTATTTGAGGGAATCGGCGCGACTGAAGTCGTCTCAATTGCGA
TTGGAGCAACTGGGGCATTCTGAGATGTTTTCTTCGTTTCTTTGTTGGAA
TTGTAGGTTTTACCGCTAGATTCATTCAGGGCGGACACCGTGCCGCCTAT
GCTATGCGGCAAATCTTGTTCTGCAGTACGAGTGATCTGGTCAGAAGGCA
ATTGATCTGTCGAAGATGCCCCCTTCCCTTCACATTCTATTGCACCAGCA
TCAAAACAGACGGTGCCAGACAGTGGTCTTTCCCATGAACTTTCGCCAGT
CTCTTCATTGTAAAAGTAGGTCTTCAGGGTTGTTGGATCGACTGCTTTGG
CCCATCCGACCGGCAGCTCTTCTTGGCATTCTGGGGCGACAGATTCGTCA
AGTTTTAAGGGACTGGTTCTCTTTTCAGTCGATGCATTACTTTCTTCTAA
CTTTGAGACACCGATTGCCATCGCATTCGAGTCATCAGGTTCTGTCGCAA
TGCAGTTAACAGAAGGTTCCACAAGCTGTCCGTCGTGAGCATTTGGGTCA
TGAACGGGTCGTTCCCAGCTACTTTCTCCCCTTTCTTCATTATAGTAGAA
AACTTTTCCAGTATCAGGATCTTTAGATTCAACCCATCCTTCGGGAAGCG
TCTTCGTTGACTCTGAGGCAATATCCTTTTGCTCAACAAAAGTAGAATCT
CCGATGCCATTTAAAGATACTTGCTGCAAAGACTTTGTGCCATTAGACTC
TTCTACGTTTGAGGAGTCACTCGCGTCATCGAACACATGCTCGTTCATCT
TTCTGTTGGTCAGATTACTATCAACGGCGTCGTTCTTTGTCTCTATAGGC
CACTCCCACGATGTTGCCCCGGTAATCTCATTATAGAAGTAAATATCACC
TGAAGATGGGTCTACCGCCTGAAGCCAATGAACCGGAAGAGCCTTTGGTT
CATCAATGCTGGGGGTAACATTATTGATGACATCAGCTGGGCCTTCCTGC
TCTTCCGCCTGGCTCCCTATCATGTTGCTGCTTTTTGAATCGACAGCAAT
ATCACCAGCCAGGATCTCGGGCTCGACGCGATGGGAAGAAGTAGCATCGT
TTTCGACACATGAGTTCGAATCATGAATACCTTCCACTTTTGCTCCGGTA
ATACATTCGACTGGAGGATCCCAACGGCTTTCCCTCGCCACTTCATTGTA
ATAATACACCTCCCCTGTTTCGTCTGTTGTTTCGATCCATCCAGGAAGCA
AGGCAGTAGGGTCTTCACAGGGAGGGGAATTCATATCTTGATTGAGAGCA
GCCTCTTCGTGTAAAACGACATTGCTGTCGTATAGTTTGTCAGGGGATAC
CCCAGCATCGACTACAGAATTCTCGACGGCAGGCTCTGATTGTGCGTCTT
CCGCAGTCTCCGGCATCAAATCCGCACTGCTACTGCTCTGACTCCCATCG
CTTGTGACATGAAGCAGATTCAGACAGCTGGTCTCCCTGGAGTCTTGGTT
AGAGTGACACTTCGTTTCCATCTGTGGATCCTCGCTAGCGATCTGAGAAG
GGGGCGGATATTCAAAGGAAGAATTTGATGCATTGTTCTCGTGAGAAATT
TCTTCCTCTCTTTGAATAACAACATCCTCATTTGCAATGTGGTCGGGTTG
GGGCTTTTCTACTTCAGGTTGTGCTGTTACTGAACTTTCGTCGTGACTCG
GCTCCTGTTCCAAACTCCTCTCCTTGGAGCAACTACGCATAGTCTCTTGG
ACAACTGGCCTCAACCAGGTGCTCTGACCGGTAACGGGACAAAAGTAAAA
AGTCTTCCCAGTGGGATCCATTGCTTCAAACCATCCGTCAGGCAAAGGTA
AATCTTGTACAGTGACAGCACCATCGACGACTTCTCTTACTGTATCATAT
ACTTTTTCAACAATGTCTACATCATCCTCGTTAGCCACAACATCAGCGAT
AGTTCTTTCCTCAGATTCATACCTCAAGGCGTCGTTAGTCCTTTGGACTT
GGGCAAATTCGGGATGGAGTTCATCCTCCGGATCAGTGTTGGAAACGTCC
ATAGTGGTAGCAAGAGGTTTATCCATATTGATGTTATCCACTGATGGCCA
CACCCATGAGCTTTCACCCGTAGTCTCGTTATAATAATATGGCCTGCCAG
AGCCCTCATCGAATTCCTCGGCCCACCCCGATGGCAATGGCCCCTCCAGC
GAAGAGGACCTGGTATATTTGGCAGTTACGTCCTCGTTATCAATGATTTC
GCTAGGTGGATGTTCAGATGATTTTTCGGTCGCTTGATGCATCTCTGAAT
CTCCACTTGCGGACAACGGTACATCAGTGGGCTCTTTCACCATGTATTCT
TCGGGTTTGGGTTCATCAACATCAGCAGGACTATCGCCATCTAGTGCGAG
GGAGGTTGTCGCTTCCCCCGAAACTTTCATGTATTCATGTTTATTTTCAT
TGGGTATCTCAGCTTCGGCTAGGTCAAGACTCGGCTTTTCCTTTGCATCA
GCTTTGTTTGCAGCAGCTGAATCGATGGAAGGCACCATTGAAGACTGCGT
ACCAAGGGAGCGTTCCTGGGCAGTACCAGGTAAAGGCCTGTCCCATGAAC
TTTCACCGGTATTCTCGTTGTAATAATATGGCTTACCAGAGTCTTTGTCT
ATGCCCTCAATCCATCCTGGCGGCAAAGGGTCTTTCGAAGCGGGAGGCAT
CGCCAGAGTGTCGATGGGCTTCCATTCATTGATTATTTCACTAACCAGTG
TTTCCGTTGAGTGCTCCGGGTCTAGAGGTGTCTCTCTGATTCCTCCGATA
TCCTCTGGTTCCTTAGACATTTCAACCACTGTCGAGGGAGGCTCTTCTTT
CGGAACAGAACCGTATGAATCAAACGCCTTTATGGGCTTCTCCCATGAAC
TCTGTTGTGTAACAGGATTGTAAAAATACACTTTTCGGGAAGCCGCGTCG
ACTAACTCAATCCAGCCTTCCTGCAGTGTATCTGACAGCTGCGGGTCGTT
CGTCAATTGATTCGCGGCGATTCCAAAATCCTCTTCTTTAATATCAGGCG
GATAATCACTCTCATCGCACTCTGCGACCATGGAAGAATCTATCACGACA
CCCGGCTCGGGAGTTTCTGGTGCCATCCGCGGAGAGGATGGCGTTATGCC
GGCATCGTGACTCGTTTCTTCTCGAATGGGAGGCACGTCTTCATCTCTCA
CAAAAGACTGGTAGTCACTCATAGCATCACATTCCGTCACACGAGAAGAC
TCTGCATCTGGAAGTTGACCGTGATAGACGGGTGGAGCAGTGGCACTGAA
GGTTACGGCATGCGTCACATGCTCGTCACTCGAGTTGGGCGTGTGAGGTG
CCGGGCGTATCGTGCCAATATTCTTAGAAGTAGTATCGGCAGGTGTTTCG
ATTTGGGAAGCAACACGGTGAACAGCATCATTCAAAATCTCTTGAACGAC
AGAGGATGCGACGATGTTCCAATCTTCAAACGATTCTGTCTCTTGGTCTT
CAACTACATTGGAAGAAGTCATCTGCGATACATTGGTTGGATTGGCCGGA
AGAGAAGGTGCACTCACAAGATTCGTCTCATCAGGAACGTCCGCCAAGGT
TTTCGAGTTTTGATACAACGGGGGCGTTACCTGCTGCAACTCTGCAATTG
GGTGAGGTGAGAACGATTCCATTGCCTCTGTAGGAACTTCCACAGATGGC
TCCGCGACCGATTCTGTGGTCCCTTCCGAATAGAAATCCTGAAAGGCAAC
ATCGTCTCCACCTACATGAGCAGTCGTCTCTTTTGAAATTTTCGGTCCCC
TCTCCTCCTCTTTCGCAACAAAGTCTTGTTCCAACGGGGCCACAGAAACG
ACTTCCGCCGCATCCTGTTTCCAGTCCAGTTTAGGTGAAGGCAAGGGACT
CATCTCCGCAATCTTTTTCCCGTCCAGCGCCTTGACAATAGGCGAATGAA
CACGGTGATGCGCTCCCGGGGTCGCAAACCTGGGCGAATTGGCACTCACT
TCCATCGGTGGGGGTTTCTTAAAATGAGAAGTGGGGAGTGGGACGGCAAA
TCCACGATGACTGGATCGACTGTCTCCTCCGAGAGAGGAAGTGGTGGTGC
CGGGAACACTGTTCGTGGGAGTGAAAAGATGGTGCTTCTTTCGTGGCATG
GGCGGGGGGAGTGGGAGGTTGGCCTTTTTGGGTAGGTTAAGTTGCAATCG
ACGATTACCCGAGCGGGGAGCGGAAGGAATCGATTTGGGTGGAAGACTGG
TTAAGGTGTGTCCTGCTGGAGTGGAGGCTGGACCGGACGACGCCATTGGA
GTTGAATGAGGTTGGTTTGAGAATACCTCTGCGGAAGATGTACCAATAGA
TGCCATTGGAGTCGAAGGGGGCTGAATAAAGTCACTAGTTTGTGGCGTAG
ACTTCGCAGAGTGAGATGCAAACACGTCCATTGCCGTTACAGGGACCGTT
GACACAGCACTGCCCACGATGGGCACCGGTGCTCTTCCAGCACTTTCAAC
CGTGGCATTGTTCTCCGCTTCTCGCAAGGCCGCATTTCTTACGTACTTTC
CTATCTCCATGGCATTTACCCCTGCCGTTGGCGGTGGAAGTGGAATGTCA
GACGTCTTCTCCTGCTCCACGGAAACAGAAACCGTGGACCGAACATTTCC
AACCAGGGGATCTGAGTACTGGAAAGTGGATGAATCATGTTTGGCATTTT
CCAGGGCGCTCATTTGATGAGACAGGGGAGGACGTTGTTGCGTGGAATAC
TGCTGGTTCGGTGGACTGGACGGGGAGACGTATCCCGTCGCGGCGGGAAT
CGCAGATGGTTGAGTTGCTGCACCGTTATACTCGCCCTTTTCAACCGTAT
TTGTCGCCGAGGGAGCAGGAGTGTTGTCCGAACCAATCATTTGCCAAGAG
GAGGAACTGCTGTTTGGAGAGGGGTTTGCTACCGGCGGGTTGTGGTTGTA
ATTGATGTGTGCAGTTGAAACATCTGCCGTCATTGTGGCAGCGGTTGAAG
GAACCATTTCGTTCGGCGTCGCTGGAAGTCCCGCTCCAAAGACCTCTTGA
GCCGACGGTTGCTCTTGGTTTGCTACCGGCGGGTTGTGGTTGTAATTGAC
GTGTACAGTTGAAACATCTGCCGTCATTGTGGCAGCGGTTGAAGGAACCA
TTTCGTTTGGTGTTGCTGGAAGTCCCGCTCCAAAGACCTCTTGAGCCGAC
GGATGTTCTTGTTGATGTTGGATTGGTGGCGGTCGACTCTGCTGAATCTC
TGCGTAACCTACTGGCAGTGGCGACGGTGGCGgttgttgttgttgttgtt
gctgttgatgtGGAAGAGGCAAATGAAGCTCTTGACCAGGAGGTGCACCC
CCAAACACATTGACAGCCTGAATCATCTCTCCCCCCTGCTGTCCATAACC
TGAACCCCGTCCTTCATCACCCGCCGCATTCTTTTCCACCGGAGCCACCA
CCTCCGCCAACCTTCCCCTCCAACTACTCATATTATTCGCCAACCGTCCC
GGAGTCATGGTCAACGACTGAATGACTCCCCCCGTCACTCCTCTCCCGGC
TCTTTTCTGCGAGGACATTCCTCGAACATTGCTCGCCATGCCCCCCACGG
CCGATGCCACGTTTCCAAATGCCGAGAGGGCCGTTTGGAGTGCCACTCCT
TCATAGTAGACGTGGTCCTCGTCGTGATGGTTGTTATTGTTATTGTGGTT
CGCGTGTGCAGTGGCAGTGCTTGGAGGGTGAGAATTGCTAAAATCTTCGT
TGGCCGCCACCGTCATGATTCTCCCCCCCCCGCTGGTCACTCCACCGTGA
CCTCCCGCCAAGGGATGTCCCACGGCCATCGGCGGAGGCGGAGGCGGCGA
GGGGGCATTGAAAAATTCTTGTGCATTGTCCAAATCGCATGTTTCAAAGA
CGGCACTGTTTTGACTGGTGTGGCTGCCGTAGCTGGTGTGACTCGTCGTT
CGTGCGTGATGCGTTTGTGGGTGAGTTGCGATGGGTGGGATCACGGTTCT
TCCctgttgctgctgctgttgctgatgttgctgttgatgatgatactgcg
gctgGGGTCGACAAGCACAGGATAAAACAAATAATTTGTATCAGAAGGCA
ATGCAGACATTGAAAAATCATAACTGTCTTTGCAGAATCTAAAATGGCAT
CTCACCGCGGGATATGGAGGATGCTGCTGACCCAACGTCGGTGGTGGCGG
AtgctgctgttgctgctgtctgctaccgccgcGATTCGAATGGGGAGGCT
GCGTGAAAAAAGTGGATGCGTCCATGGTCCGATACAATCGTTTGCAATGC
AACGACGCTTTGTCTGACAAGGACGAACACGAAAACGACGAGTGTTTCGT
GGCAGCAGTTCCAACAGGCGTAAAATGAAATGGGAGGAAGTGAAGAAGAT
AGAGAAAGTGAGCCTCTTGCAATATTTACTCGATCTATTATTGCCCAGCC
CACATTTGTCGGGATCACGCAATGAAATTCAATGCAAATCGGTGAGGCAG
CACCACCACTTTGACTCACTTTCAATTACGCTTTCGGGGCGTCAATCATT
GGGTGTTACCCTGCATCATTCTCAAGTGTGGTCTCGGTGTGGCTACACTC
ATGGTTTATTTTCGGCCGTCATGCTTCCAGTGGTGTGTTGTATTTTGCGT
CATCATCCTCAAGCGACCTCTCGTCTCCATGGTATGCGGTACGACTTCTT
AGTTTCAAATAATGTCATAAAATTTGTATCAATGAAGGAAGTATCGAACG
ACAACGGTTCCACGTTGCGAGATCATACCAtacgagtttaggtagagtgt
tgacgcaccccgtttggtaacaaaaatttaaaaattctcgccgattttct
ttgacaaactataaccttttccatgtcgtctgcacaccaattttgcgtga
aatactacaattcattgagttctgaggatcattttgatacatgacatgat
gggtatgctgtgtcatcttcctcttcaaatttctcgcccaagttgttgtg
gtcatgcaaaaaaacatcttcgccacatggagccctcatgttacattggc
cctactttcgcaactgttggataaaacccgcgtcaacacgatatcagccc
actcccaacatgtcgaaagaggaggccgacccaaaggccatgaccaaaaa
ggcttcccaggtcctcagggaccatcctactaacaaggagccagatgcca
cagaattcttaaaaggttctcaattgacacaacattaaatacatttaaca
actattctttcacatgcaagggaacaataaatgacataaattaataatac
ataattgatgaaacaatctaatacaattattgggaacttatatgatctgt
cttaaatagtcaaatattaattgcctacactttcaacattgccctcttgt
tgtcaaatctcaatgaggttgattgttggatgaaccgtaattgcttgatg
atgtatgcttggggtggctgagcaaagcaatgacagggcgaagaactcgt
tgatgaagaaggaggacgtggtgttgaagcaacaatattttacaagatgc
tcgctctggttttgttcatgcagaaggtggagggtgttgagaatgattgt
atgcaggatttgataggactcctgcaatataataaaaacaaaatcaaagc
aactaaattgaaaaagaacaagttagtagatacatggaaggatctcttgc
aacgaagaatggatgcccccaccatggaggggtggtcagttgaaaaagaa
gaCGTTTtgacctaagccagaaagtatttaaaaaatcttgatgtagactt
tgctgactttgtttttttatgagcttaacactactgtataagtgatgcat
gagatactagttatctcatgcacaaacaaaacacaaatgatcatgggaga
gattggcagtgatttgtggcagttccatgactggcccatattcaactgcc
tcaaggaactgtcccatgtggaggttcctgagaaggaaaacctcttttgt
atattcaactgaagaaaacacctacaacgtgtatggtggtgtcttgagaa
gagcaatcctgtttggatatgatttctgagaaactcatatcttatgactt
ttgagtccttcctctgtgtcaaacaatgcaaaggagactcatggagttcc
acctggaatctccagattcttggcctatgtcactcgcccccacgaatgga
gggtcaggtgaggtgtgtgaagaaaaacaacctttcctgtggaaaggaaa
aatggggaggccgttttgtgtgagtggaagacacttgtttttgtgtaccg
agttatactggtgatacaagactttcctggctgagtagtgactacgaagc
attatttcaagcgtaagtgttagtggagagaggagtaagagtgattcact
gacatgttctttagtttaagtgtctgtagtgtcaaagtatggtgttactc
tcctaatgttcaatctttctgattttgttccgcggtgaaccctgatagta
caattcgtatggactgtcgatatagtccaaggatctttatggtatttgct
ttctgatttgcggaggataccttctttgcgaagaagtactctatcaccaa
tattataatcccaatcgacgcgagacttgttttcacgttcggtgttgcga
tcggtttggcgttgcctgtgatctcttattttgttccagtcagctaggaa
gggaatgtcaaacagcatgtccctgccaaatattgctgcacctggagagg
ctttgagtaccgtgtggtatgtggagcgattggcccatgcagcatctgtg
aggaagtctgctatgtcactaggagccactgtattggccatgtctaattc
agcggtacggagcattgtcatgattacttgatgcatccgttctagtattg
cgtttgcttgggggttcttgatgctggttggcttacgcttgataccttat
gaatcacatagggtttcgaaattgagcttgaacttgcttccattgtcgta
aatgattacttgacaaagtgggtaacggctaaaccagatcttaattacta
aagagccaacttgtgctgatgatttatcaaagtatgcttctttaggttta
ttatgtgtgttagtacccttgaggccctttttacccttgggagtaacaga
attgaattcagttaccggtagttccacaattttgaaccaactggtagctg
gatctatcattgANNNNNNNNNNttaggggatagatcgcattctcttcac
tgcggttagcaaacacatagttcatgaggtctgagtgtttgaccggggat
gggtcctcttctatttgcatagtgtaataacaccagcattttgtgaaggt
catccagttttccttgatgtcctttgttggaccaaagtcaaggcgtgaaa
tcgcatccgcaactgtgttgtggattcccttgatgtacacgatttcagga
ccatattcctctagtaataaacgccaactgtaaaccctgtcacaggttaa
accgagtgtatcttgcatgaggtttttgtggtctgtctagactacaattg
gctggccccacagcattcctttgaattctttgagtgtttcaacaatggct
agaagttcaatttcggttacgctgtatttttgctgacagacagagagttt
tctgctgaaaaatgcaattggccagttgttctgagtaatgacggctccaa
gttgtctcttggatccatcagtatagatctcaaacccttttgagtaatca
gggtaggccaaggacacatctttggcgatagtggcctttacgtcatcgaa
tgcttttgatgttcctcagtccatttcaaggtttcttttaaccttgagaa
gtttggattgtttggtatgaccacactcgcctacgaggcttgtgagtggg
gcaagcatttcgctgcgccatgcccaaagatcttgatagtattggaccat
gccaagaaatctacggaggtctttgacatttttgggcggtgtcagtgcaa
gtatcgactgtaccttcttgggttgtggttttattccctctcgtgagagg
atgtacccaagaaattctgtttcaatggaacagaagtttgatttgcgagc
atttacttttaggtttgcgtcttgcagtctggagaggaccaattccaatt
tagcgaggtggtcttccagggttcccttggtgatacatagtagatcatca
atgtaagctcttacaaactcaaaggtggccattagttccgtcattttcga
ttgaaatatgtccagagaaccagcaattctcattggcaacctgaggtaag
agtacttaccccatggaaatataatggtgcagatcctggatgcatctgga
tccaacctaatggtgtagtagcccatgtttaaatcaagggctgtggcaaa
agtgaaaccttctaactcttgcatgactgtactaattttaggtaacggga
atggttttctaactatccttttgtttacttctctaaaatcacttagaaag
cgtacagtctgatctttttttggtactatgaacgatggtgaagcccattc
agatgcgggctgccactgtagtacccctaggtcacatagtcttttgagct
ctttcatgagagtctctttgactgaatgtggcactggttaggctctgcca
tggtacggtttttcaccttccttcagttcgaagtagacaggctcagtatt
ccaatcacctagtgtaccatcaaagaggtcctcgtatttacggaggagct
ccaacaacttattttgatcttgtagactaaggtgaggacaattgttgtta
acaactgattggaggtctgctttttcatattgtgcatctaagatgtgaac
tgcacgctgagtggcttcctcagtactatgtggttcatgaatcatgctgt
ggttaactgaccaagcttttcaatcttagagctagttgacagactgttga
tgtctctcatcggcaagatgatctcatcaatggtaatatcctttgtttga
aaatctagaacaattccaagctctcttagtgtattcacacctaagatgag
gtcaaacgctggcttagccatcttttttccatcatactcaacaacatcag
gtttaactgtgtattccttgctgttggagtactcaattttagagtaactt
tgcctcttcctttggtttggaagcacccattcgacgtgtgtcaagacttt
gacacctgcctagtcaagtagggaaaacgcttgatggttcctttttcatg
gaacatgaggtcaccatcggaaccagtgtccaatagtactctcaagaagt
tgtttttgcgactcctgtacaagtgtttgagttttgtcgaggactgactt
ccagtcgctaatttttgtaaagctagtactgctgttactgagtccattga
tttttgtgggttagatggctcaattgactttgatttttgtgggttagatg
gctcaattgactttgatttatgtagggtgtccctcactgagttgggatct
acatcaaagttagtggataagttcgaggtgtctgtgagatttttcaaagt
tacgtccactaagggactcgaataatccggaattaaaattttgtcattta
attctaatttttggttactggtagtttttatcggaccaggggtagtgtaa
gtagctaactcgtggctagttttaattttcttacatctattttgattttc
cccggtactacccgacccaacacttcaggatgagtcagaatcactgtcgc
tttcttcgcgacggcaacatttcttgcctttttgttggctttcttgagag
acttctcaagtttctccatatgagccaagacctgggcgtaggacactttg
ggcggctgtcctcgcgggacttttgtgcagcttgcctgaaagtacctcgc
gtaggagttccatctttgttgtaacggcgacactccgcggtgttatgcgt
ggtgtgtgcgcccccatgctttttgcatagctcgcagttcttgtctacgt
gcgtatactccgtgcgtgcttgcttgggcttcttggaaatttgtgcgcct
agcgcgaacttcttggagtgctgttcagctccttgggcctttgcaggctt
agaagacgactgcctctcatccactgggtgcgccacctcaattcgctcaa
gaatgagcaatagtgatttaaccccttcgggatagcacttttcaagcaag
tggtactggtcctgccacttcaacggacacatgtgcactatatggcatgc
aagttccgcgtcagtgaaggagtagacctgttgggtcattgtcttgcgct
cgggctgtaatacaaacatgggaggtcttccacgtagttgttcagctgca
gcactcgctgcacaaactacccgaaccttgttgggcttcttgaggcaatt
tgaaatatagaatttcaaattttcgcctgcgtcatgtgcgaaacacgatt
ggaggtggagtaactggcacctcctgaatgactcggacgtcttgcccggt
gacttcttcctttcgactccgaagatgttgtgaaagggacttgactccgt
ctgctccttgacaattaagtcccagggctgacatgcctcctcagtgagaa
ggttggcgtagagttgaaaaacttctagggccgagtcggtcatttttgtc
cttaaggctagcatgtcggcctttagggagagtgactctgcggtcttttt
ctctttctcagtcttactgagaggggtcattggcaagttcacgtagaaca
gccttccaatcaccttttttcgagtcatatgccttttcggcatcatcgca
ggtgggaattagccccattttcttggcggtgctatacgccttgttcacgt
gcagtacaaactgctcgttggtaccgtgtccggaccaaaccgtgactcgg
gtttctgacccgtttgcaagggtgcacttgagggtctcaggtttgaggtc
caaagcttcttggactgggtcccgatccggcacataatggataagggctt
tctcgccacctcttccgcgctcacactcttggttcttaagcccaataggg
gccatcttctcagcagacattcttgagagggctgctccgagacttgttcc
aaggaaaagggtcttgtaggagcttcgtggcggtttgcactcgaaggaga
cacgattggcatgaatcttgttggcgacaggatcacgtagcacagacgtg
gtgctactacttaccggcgcacgaaagacggtggctcggcgggcaatcac
gtggatgctgaacgctggactagcggaggacagacgcgacggtgttgaac
ggacggtggtcagcttgacggtgaaggacggtcaaaagaaagtgcggcga
tgaacagacggtccaaaaaaattcgctcgagtaggttatcaattgatagt
gacctaagccagaaagtatttaaaaaatcttgatgtagactttgctgact
ttgtttttatgagcttaacactactgtataagtgatgcatgagatactag
ttatctcatgcacaaacaaaacacaaatgatcatgggagagattggcagt
gatttgtggcagttccatgactggcccatattcaactgcccaaaggaact
gtcccatgtggaggttcctgagaaggaaaacctcttttgtatattcaact
gaagaaaacacctacaatgtgtatggtggtgtcttgagaagagcaatcct
gtttggatatgatttctgagaaactcatatcttatgacttttgagtcctt
cctctgtgtcaaacaatgcaaaggagactcatggagttccacctggaatc
tccagattcttggcccatgtcaCGTTTTAAATAAACTCACAAATGatgtg
atgttttttgcatagtgcgcacgcgaaaaaaatgtcatgcgtcaagactc
tacctaaactagtaccaccATCTCCTCCTACAGCATTGCTGCAAATGATA
CATTTTCCCGCGATTTCCACCTACTACCATCATGGTTAttcccatatcaa
gaacctcccatgccagctcaacccattcaaattctacagtattgcaagag
tattgtggttgattgtcaagtcttacgtgtggatggtgaagcatcaccat
caaaagcaataggcaggcaaccttgtccacctaggcgaccacaaaaggaa
gatcaatgaggaaacaaagctaatgatttacggggggaaatggcagagga
ttgaatttaaaaataaacttacctgcactgaaatcccatctttccccctc
ccggccatgatggttgcagtgtaacaaaatttgccatgtagaaacggtgc
aattgctcgtgaaatatcgcgaatctgaccaaaccaagctgcagtaggtc
gtgggtgatgttgcggttaaggcgatcgtggcggaccgggtgttgcaagg
gtgtgttgcggcggcggcggcagaaattgtcatggtgtgaaagaaaaggt
cgcgattttattttttttgtgctacgtagaatctggtatgtttttacaga
agccgatgtaacgcaacagtatcacAATTAAACTGGTACCGTATTATTTG
ATCACGAGGTCTGCGGATCAtaaggcccagctcgtcccactgatcgctac
atggacttttcatgcacttaacacacatttaattgtctttgcacattaca
aggttctagccttagtcctgtagatcatgccaatgtgtattgtcccccgc
aattccttctggttcccgagttacgtcatttttgctgaaaactcaccaca
cattgtgatgtgtggtgacacacatcaaccacaacaccaccaaaccacca
cgaaaacagaacaaattatggtgtacgaggttgttcttgttggtttCCTC
CCTAActaggttgcaaattacccagtaattccacagtaattaatgatttc
tgggtaatattgccttttttggagggaaggcgggttcttgtcgaagtgaa
attactgtctaactaaaatcaatttagggttggggttagggtaataaatg
agactccacctgcaaaattactggggaatatacagtaattcttggggaat
taccatgattactgtgacagtaatattgtggaggttttggtgacagtaac
aaaaacagtaatttgcaacctagCTCCTTACCGACAATGGGCACTTGtgc
agtcttcatccgtttgggtgtgagaatgccttggtgttggaatgcaagaa
ctcacaaggagtcaggatgaagctccggatgcgactggttgatgcaacaa
accttgcaggttacgagatgcatcctgatgggtcagatggttgcagtgtt
tgttttgcagcaagagagtttgcaattggacggtgtgtgcagtttttgga
tgggtgcacggtcgtcatcaaagagattgtgcttcctgacgacacaaact
tggcaaagcggcacctctatcaccgcaaccgtggttatgcgattgaggaa
gttgttgatgggaactacgttgttagagatgtcacccatttaaacagttt
taaactaacaaatcaaacgaaatcaattacaataaacttattattaaaat
tgaaaccatgcataatttgtttcttaccatgcattgcgagccacatcttg
tggaatattttagtacgcatccaccaaccattctgttatttgtttgcaag
atggctctcttgcaacccggttcactattccatcactatccgtcatccat
gcctcccactttgcacgcattgccccttttagtggcttgttgatgccaat
atcaacaggctggcacaggtaagtgcacccaccggggatgtgcaaaactt
caatccccatctgctggattctgttcaccacggaacccatGAGGTGAACC
CTATAAGAATCCAGGACGAGAACAAGGGGTGGGCCAATTGGGTCGCGTTC
GTCCTTCTCGTCCTTGTAGGGTGTCAGCACAACGTCAATCCATTCGTGCA
TGTTAGGCTCATCCATCCAAGCCTTTGGTTGACATGCATACTTCCCGCCA
GCTGGGTAAGTGCCGAATTCACTCTTGGCAATCAGGTCATTTggtgtccc
ctggaagatcatgaatggggtcaacattctcccatctcctgtcacagtgg
cagcaagagtgatgtgttctgtgtcagttgtgggcgcacatacctgaatg
gttttctttcccctggtgtccaacgtggttcaagagtggaatgagaactg
gatgggagtttggtccttgttcacgatgtctgctctgttcctgttgcgga
gtctggcacaaaccattgccatgaaatcttgcaaagtgtgctccgtttct
ttgaaatgcttttgggcggtgagagtggtaaccctgcgagtaaacccaag
ctgtttggttagacgatagacagcttgttctttggcgtgaaaggactttt
ccgtgaatgcaggtatcaagtgagatgcctctctcagcactatgtgattg
gtgagttgaactccctgatcactgaatttttgtatgaattccaccaaatc
atccttgataggatggagtatactcgggcgtcccttgctcagtttcttag
acaacccgctgatgttgtatgggacataatcaccctcttccagaagtttg
tctaccctttttattgtttttacccagcaaccgaagtacttcatggaaat
acagacgctgctgcatgcgtaacggtccgagtaccccctcgacatcaatg
tctcgaccaagcaaagtttgtcacatttttcttgaatggaaaatgagcaa
cggatggatatcagttggggggccattgcaaaaggtatactcgaaaaaat
tatggtttattgttgcgtttgtcatttgctgtaattggtgattgttgTAG
TGTGGTTCTTGcatgtaggagaacattgcctgtgccatcgagaacgacag
tcacttcatgaagataacggggactttgtgccatgcaaatggaaagtcgc
ccaaggagaagcgacaacaacagaggaactgttgttgtcacacgtcaatt
tatgacgcttgccagctttttgtatagaaagacgatgtaatcatcaaaca
cattagccggtgagcaatggtgatcaatggaaatgatggatctcggttgg
tagtggaaggttctgttcataggtgatgagcggaaggaatgggacgagct
ggaagactgacagcggtgacttttggcgtgaaaactcacctctaaaatac
aatttgcagttcaaaaaagctacttagtaattaggactggataccgattt
tgttttacatgtaactgccactaactcttagtcgagcaacatttgtaact
tttaacattttCAGTAGTGGGGGCTATGAGACCAGTGCTATTCATAGTAA
GATCCATAGTAAAAAATCAAGTACGCAGTTCAGTCAAAAACTATACTCCC
CACCATCGCAACGCCAAAGTTGGAACAGATATAGAAAGCTGATGTTGTGT
TCTATCCAGAAAATCTATGAATGTTTGTGTCAGAGTTGGGGAATAGGATC
TTTGAAGCCCTCACGCATGAGGTGTCAAATAAAAAATTCTGATCTTTACA
GTACATGCTCCAGGTATTCAGATGTAGGCAAAAAATCTGTCTATCAATTT
ATGTGCTCGCCTCCATCAACAAACACAGGCAGCACAACACAATTGTCCAT
CAAACCACTGTGATCGTGCAATCACAGAACTACAAATCGTCCCAAAGCAA
TCCCAGAACTACGAATCGTCCTGAATTACTTGTCGCGCAATCCCACGCAA
TCTCAGAAGGACAAATCATTGTTGATCATCCTGAGTCACGCAATCTCAGA
ACTTCGAATCATGCCCAACCCCATGCCTGTGCCGGAAACAGACACTGTGT
CTGTTCCCACCCTCCCACCTTTTGAGCCCGACTCTGACAGTCCAAGTCGT
GAGACTCGGGTTGAAGGCTTCAATCCTGAAAAGCACGGCGAACTCTCTCA
CGAAGAACTCATTGAACTGTTTGGAGAAGAGAACATGAACTTCATTTTCG
AATTGTGTGCGCGACAAGCAGCTTTGACTGTTTCACACCCAAGTCATGAT
AGGAGGGAAACAACAGCCATAAGCACCAGtgcaaggaagagtaagtacaa
gagtactgataatgctgacgcaagacagaccagctatccaaagaagcagt
caattggagtggggaagcttgtttttgttgagaggaagcacctgaagact
atgttcaatcccacttctgagtcctttgcaataattgagatgaactcttc
agatatgtttaggttctttggctctgttgttggcacagcaaacaaactct
atagtgtgaagcttgatttgttgccatcctctgcaaatgaggtatgtatt
agcaggttgtccattgaagttcttgctccagggagggaggaagaaccata
caccccacgagcccttgcagagagcgagatgatccaagagtgttctgaag
ttagtgaaagaggaagcggtaaattgaaatttgttgaacagtcgtactca
catttcactaatcttcctattgataaccaagccattgcatctaagtttgt
tttaaagtacggacaggaggaagactccattattcactggcgaattctct
tggaagaagagcagatcactgaatgccccatggagagagagagagcaagc
atgactgaggttgacgcaattcggtaaaggataccatgggactctgaccc
ttgtaaagctgattacaacagagtgttgcttgaccatttcttcccatctc
tgtcaggaaaagcaaaggtacttgatgacttcctttgtagacagccgaag
aacccacgcgttggcaacccatggaaggtaagagtcgaaagagacaacat
atgctttcaccgtgaagacgcagatgatccagatgagctggtgagtacct
tgttgtattccaatgtttgttatcaattcttccttttggatctcatattg
cttcacaaaaggtcaagttgtgtcgcacattgatggtgaccgcactattg
gaggtcagccgtggagtgaagaatctgtggttgcatagagcatcagcagg
gatgaaatcatacccaaactacggtcagtacattcccattgactacatga
aagtcttcctccatggatggccctccatgtgggcagacaaaaagtactac
gatgttgagcccaacatgttaccctttgacttcatccaaccttttctgaa
tgagtacaataagttgaggTGTGATGTGAGCTTTTTTGTTATCATTTTTG
TCTGTTGCATAATGGACTCATCCCAATTACTTTCCCCTCAGATAATGAAT
GTCCTTGAGCAAatgttggatgaatctatgtccaactggtggccaaagac
atcaaagactggtggtctgccccacatcagttacgaagcttggaagccag
tacccctttgTACAATGCTCAGAAACTCCGTGGAATGCACGACTGGCATT
TTTGTACAGCATGACATTGTTGAGAGTTCTACTAATCAATGGAAGAAGAA
GTACTCAGATCCGCATACCAAGTCTAGTTTACCATGAGGAGAAATGGTGA
GTTATCACACTGCAGAAGTGCTGAGGCAGGTTGAGGGTGCAAATGTCCTT
AGAGGTGGATGGGTTGGCTGTGACACATGGTTTGGGTCCATTGAATCATG
CATTGAGCTCAAGAAGCTTCTGGGGCTGTATTCCACCTTCATCATCAAGC
AGAATGTTCAGTACTTCCCCATGAAAATTCTCCATGCTGTGTTGGTTGCA
AGACATGTTTCACGCCCGGCTGGACATTGGGTTGTCATGCAGGCAAATAT
CGGAGGTGTTGAGTTGTATGTCATGGTATATGCGTGGAGCTCAAAGGGAG
TTGCATACATGGTTTCATCCTGTGGAAAGACTGTGAGGCATGAACAGTCG
TACATCTCTTGCTTTGAAGATGCGTATGGTAGTGTACAAGAAAAGGAGTT
GCCTCGTCCTGCACAAGCTCACATGTTGTATGAATTCCTGCCACTCATAG
ATGAGCATAACAAGGCACGTCAAAATTCTCTGGCACTGGAGAAGTGTTGG
Atgacataggccaagaatcagccatttttgtaccctagggtacaaaacct
aaataagagcatgaatcagccttttttgtacccctgggtacaaaacctaa
ataggagcattatcaggaccccaagtaggagagtccacctcccgacggca
tggactccccaacatggaagttcagaaccccaaataagagaacacacttt
tggaagatctgaacatctttcagaagggtatagacataccatattgtgta
gaagtctacacaatgttcgtttgcatcgtttggactggagtgcagttcca
ctgccattccatcctcacaatagcacaaaatatagctcataaaatcaatt
cttcgacacctgtcgaaactacctataatttttgggtgatattttttacg
acaattttcggctcaggtcattGGATGACAAAGAGCTGTTGGAATTGGAG
CATCACTACACTCCATGACATGGCAGTTGTTGATGTTTAGCATTGGGATT
GTAATAAGAGGCTTGGCTACATGATGAGACCACttgctagatttagtgat
gatgatgatggagtagtggttgactttgacatcaagatcatggcaaatct
gattgggagactgttgacagatggaaggttcaagtattatcagaaaagca
actgtcccagccacaggggaacagcttcaacaaatatggacaacagggct
ctgactcatatcattggagaagatgaaagttggaactatgctaagaataa
tcctgatgagaagacacgttgccatcagaaaagctgcttcatttgccgca
gatacaccccaagaactatcaacactcaatggatgtgtgttcgttgtaac
atgccattgtgccaaattgattgctcgaacagaaagtcaaggatgcactt
ttgtgttgtagaacacagcatgactcacaatcaaattcttgcgtgtggGT
TTGTTGTTTGCATGGCATTCACAATGTCTGATCAATTGAAAAAAATACAA
ACTAACTCGTAGTGAGAAGAAGAAGAGGGACGAGAGGAATGACAAACGGA
AGAGATTGAGGGAAGAGGCTAATGCACAGAATCAATTGCAAGAGGACACT
GAAGATGAGGAGGTTTCAGTCGTTAGTCCTCCAACTCTCAGAAGGAGCAG
TAGATTCAATAAGTGATGTTTGTAATGAGTTCTTTGTGTGCACTTATGCA
TAGTAATATACAAGGCATGCAAACTTGATACAAAACTTATATTTCTTTTT
TTATTTTTATGCCATACAATAGACCTACCTTACCCAGTACTATGAAGCTT
GTGCCTAGAGCTCGCGACCCCATAGTAAGCCCCATAGTTCTACACAGAAC
CACATATGAATCACACTTGCTCAGGACTATCATTCATAGGTCATAGCCCC
CACTATTGACCACAAGACATTGAACGAAAATCTTGTATGAGGATTTTACT
GTCAAATAATGTCATGAATTTATTTGTCCCAATGAAGGAAGTATGGAACG
ATCACTGCTCCATGATCCAAGAAAAAGATAATCACCATCTTATACAGCAA
CTTCCCAGAATTCACCCAATTTTCAAGCCCAAGTCCACAATTCCTGGAGC
TAATTCACACAATGCTATGATGCTGAGCGACTCTGCTCTGGTTGGAAGTT
Gaacccagtgacttgactccgggctgacctgcttggatctgaaacaacaa
gcggatccaaatatatttgtactcagctctgcaaaaagaacggggaactg
caagacacttgatattgtcattccttttgggtatatgtaatacctatcac
atcctatcacatcttcttctctgcacgatacactattatatatcatgatg
tttggggtccaacaaaataattcttactccaactcaggtaggccggtgga
ttttttagatgaactaTcgtatacctcgacacgtaagctcccacggatta
tgagacccaccttacttttgaactgtatctatttccaaaactaagcATAT
CTGcaagacaggcaacttgcaaaaaggagtacattttggcgataaaattt
tggcgaagtgacaactttagtgacttgcgtgactgaaacttacaacattg
cacgactaagacaacaaaagtcaccaagtgacgaccacttagtagtcact
tggtcgcaagttacgaccgtgttacgacaaccaaagtcgtctgacgacca
tgttacgacaaccaaagtcgtcaattacgaccatgttacgaccaccaaag
tcgtcagttacgaccatgttacgtcagccaaagtcatcagtataatcatg
ttacaacagccaaaggcatcagtgacaaccatgttactaacacaaaagtc
gtacttacgacaagttacgaccATGTAACTGGCAGATGATGCCTTTTCAA
CAAGtaaaagtaactacgaacatcatatgaaaatatattatacttctttg
tgtaccaccatgaaacatgaaataccttgtaagtctcaatatcactacat
atagacacatccttaagttttcgacaattaaaggtctagtaattttcaaa
aaagcgttaatacaaaaaattcgcccactttgaacaatagaaatcaacaa
tatgacctaactttaagcaatcactgcaaattccctcaaaacaaaatgtt
atgaatagagtaatgctgctgtttttggagacacgagtgagggacagagg
gtcaaatggtgtcagaagggtactgcagtggtcaaaatgaagctctctaa
taagaatttgtcacaaaaattgcaatcactcacctatttccttctttaca
acgccatccccctgcacactgacaggattgatcatttgctgtagtacttg
ttgttatcaggaatggcaaggaaagacatatatgatgaggaggtggctgc
agggcatattctttgaaaaatcaaacaatgataaaaatcacaacaactca
cattttctagcccatttaaagccaattctcttgtgtgcagtcaggactga
gctctgttgttgtctttccgaacattgggaattgggaagagggtgagatt
ggaggaagaggtggtggtagggttactcgtgcattgaaaaagaaatgggc
ctaaaaattgcagtaactcacctattccaccttctttaaaaacccattcc
cctgtgcacagacaggatttagatttagaggctactgctgtcattaagag
cattgcgaatcggaacgagggtcagattggagaaggcggtggtagaagca
cggtaaataatgcgtagaaaaaatgaaaagtgtgtaaaatttcaattgct
caccaacttgagaatgtaaaagcccccccctgcacactgctagcatggat
cattttctttggtcattggggcaattggggctcgggaggagggcaagatt
ggaagagagggcagcggcgcggtcagcaattgaaagaataaatggtcaaa
aattggcaatatctacccaatttgacctctttaaaaacattctctggtgt
gcaggcaggattcagagtttgttgctgtctttggaaggattgcaagtggg
aatgcgatgtatttggaacatgatttttgtgaatggacagtggagacggt
ggggagtgtcttgccaaggtggagaaacgaggtcaaggatgggggcgggg
ggaggggcattatcccatgaaaggccagcgtgaacttatggaaaacggca
caggctactgttgcctgcgctggtgtttgcttttttgttggcgttgttgt
tgtcaagccatgattgcagtgcctgtggctgatcgaaatgatttcgccat
ggttgcatttgttgttgcgcgtttgactcgacgggactacctaataattt
ttttatcttggtttagtcacgatggtggtattttaggcccaaccatgtta
atttgttagcaaaaaaaggtggtaaaatcaactctggtCGTATTTTAACA
CTAATACATAAGtccatgttgtttacgaacaacatgtgacgacaggtgac
tacctcccaagttgtactaccaccaaagttgtaagtttagaccaccttac
tacctccactgttgttagttacgacacagttacgacaaccaaagacatgg
ttacgacaaccacagtcgtcagtgacgaccctgttacgactaccaaagtc
gtaaggttatgaccagtgacgaccgtttgtcgtccgttcaagaagaaact
gatgactcggacgacccaactgacgacaactgacgacccgaatacattcg
tcgtgactgaagtgatgactctcgccaagattttctcgctaaaaagaaga
tatttttagcaagttgcctgtcTTGctggactaaatggattcaatatttc
agaaagattccttcttctgaaggttttggtgtgtcatacaataggcaaaa
gtttgtcccatcaaaagttatcgccatctatcatgattgtctgaattggt
atcttttgacattttgtggatcttatggaccgagatatatggTATATTCT
TTGATAACAACCTGCAAAAAACATCAGACCAGTAGTGCTGCGAGTAGTCC
CGAGtagtgccaagtagtgccaatcgctctgtctttcttggaactagatg
gaactaaatggtgctagttggaactacttggaacaacttggtcgtggtgg
aaccggtatgattgtagatatggaactagatggcactaccatgtatctca
gttcatcagagcctgcagacaataagatatattttgcccattttgttgat
atttacgttttccacccaataaagcgattccggacattctaaaaacataa
taaattgtttctccttttccccagcaacacactcatgttcactagctcct
agtgtctccagttggttgcttggttatgtcaattcaccgtgaaatgaacc
acacattacttaacacacaacacacattgggaactggaggggcatccaga
ctagtaggaaaaatgcagcaccaaattgaagggaaattggtgtggcatac
agtaccaaTGGGAGGAAGTGAAGAAGATAGAAAGTGAGCCTCTATTGCCC
AGCCCACGTTTGTTGGGATCACGCAATGCAATGCAAATCGGCGAGGCAGC
AGCACCACTTTGACCACTTTCCATTACACTTTCTGGGCGTCAATCATTGG
GTGTGGCCATGCATAATTATCCAGTGTGGCCTTGGTGTGGCTACATGCAT
TCTCTATTTTTGGCCGTCATGCTTTGAGTGAGTTGCATTTTGCATCATCA
TTCAAGCGACCTCTCTTCTCCGTGGTACAACTTTTTAGTTTCAAAGTATG
TCATGATATTTGTATCAATGGAGGAAGTATCAAACGACCCCGGCTCCTCG
CTTTGAGAACAACACGCTGTAGCAACTATATTATCATACAGTAACTCTCT
AGgaagaacaggtaaatatgtttttcaaaacagaggaagtatatattctg
accttataagtatcttaacggatgatagtcacataaaaatgttttgggct
tcgcattgtaagaattattccataggcctaatgaaaaagtgatcttttgg
gtgattgacaccaatctgataaatgcgactcagaccaatttctcttcaaa
ttcttgagaaaaatTGGCCgccaaagtctgtcaaagcttgccaaagtttg
ccaaagtctgccaaagtctgctggttttcagtgagaattaattgaagtaa
taaattgtagctgttcttgcaattctgcacaattgaagattagcaccaaa
cgcagttagcgacgaggtaagaaagcatgaatggttacctttcttggtca
actgaatgttgtgagattttgaagtgattcaatcttggataccacaacga
gcacaacaaagaaatacatcctctgtttttgtagctaagtacaattatgg
cctaggccataccctgaccttgggacctgttagcagccttgggacctgct
agcagccccacaggcctaggccataccctgaccttgggacctgttagcag
ccttgggacctgctagcggccccacagggctgttggcagccttgggacct
gttagcggcccccacatggtctggccttcagccacttgcacagccaccga
aacacccacatctgggactgctctttgcctgctagtgtagttcgagccac
cgtgctcataaatctagtaggtagattttatcaccaccatggtgctcttc
ttcatacctacttagacttcttcatctcccctccgacaacaccgtcggca
cctcacctctgaccacacaccggtcaccaccttcttctgcggcatcacca
tgacaccggaagaaatcaccaccgctttcgccacggcggcgacaacgttt
caacccatctcgggccaacccagcgacgacgacctcaccgagcttcgcga
cgtcctctatcccctcctcctcgacatcccgtacgatgaggacggcacgc
acaacctcattggcctcatcgagcccaccacttcgtacacagccacatgg
ggcgcacaattcccgcccccgcaacgcccacctgcttatcccatcatcga
cgatgcagcaactgcagttgtccgagcgcgccgagaggccgaacatgcca
tcctggtccgtgactttgcctcgtacgaagcggctgaacgagcaacagcg
aaattcatccgcgacgccatcgacgaaatctggtatcgtgacctccgcca
cgatcgatccttctacacacacgtcacggcaaaacaactcctctcacacc
tcgacgacaactgcgggggcctccaccccagtgagctcgtaaacctccca
accgatatgttgggattctatgcaaccgcggacggcatccctgagtacat
caacatgctcgaagcggcacaacgcaaactagcccgtgccaacctcccca
tgtcagacgaccaactcctggccattgcctccaccgcagtcctcgcctca
aaccacttccctcgaccaaccgatgattgggaagcaaaacccgcgcgaac
aaaacatggaccgcgtggaagacccactaccgtgccgcccacattgcccg
aaaacgtcaactccttgcctctggaattgccatgccgccctccacagcta
atgccctgattgctgaagacgacgtacacctgacagaggggacatttgcg
agactggatgggtacctggacaacttggcagctgccgccacaacggaacg
taccaccctacaatccctgacagaggctaatgcagcgctagtagcgaatc
tgactgccctcaccacgagtgtggccggcctcacagccgcctacacctcc
ttggcagcggtacaacatgcatcggtaccacccagaacagctacgcaaca
accgcgacgcacccgagcaaatacccgacctttgacgaccctacccacta
cgcccggcgggtactgctggactcatggtttccgagtacgggagggacac
tccagtgcaacatgtgccaacaaggcggaagggcacaaagatacggcaac
acgtgcaaacacaatgggaggcagcatggtcaacaaggggtgggaaagca
aatgacagggagggccggtagatgcagcagctttaagtattctaactaac
caattttcaaactataatatttctactcctgcatcctccagtagcccact
cctccaatccgacatggccattgctgacacaggtgccagtggtcactact
tcctaccagaggcgccacttaccaatatcaacgcccatgctccgcgcacc
accatccggacagctacaggccaaccactgtactctacaggcacagcaac
cctcaacctgcctaccatacctcccgtcacccagcacgggcacattgtcc
caggcctcactcacaacctcattagcattggcacactgtgcgatgcaggt
tgcacagccctcttcacggcaaatgcactcacagtaacagacgcagcggg
taccaccatcctcagcggtgctcgcgacacgaacgctccacgcctatgga
aactcagcttaaggccacatcaagatgctatcgctctgcacgtagcaagg
ccccgggccaccttagctccaacccaacacaaggaaactcatgtcgacaa
gcttgcaccaacccacaccgccaaaccgcccacctgcccccgtgtccata
cacacctacgtacccacgacctgccaacaactcgagcactggttgccttc
ctccatgccaccgccggataccccgttaaatccacatggctacaagccat
caaacgcggcttctacaactcatggcctggactcacctacacgctggtag
ccaagtattgcccaacggctgacgcgaccatccaaggccacatggcccaa
ccacggcaacacatcagatctaccaagcgtgcaacgttccatcagcaaac
tacccccgcatcaccacaacacgacattgacatcttcactgtcccactaa
acaagatattcaccgatgacacgggtcgcttccacccacgggcgcgcagt
gggaaccagtatattatgattgcgttccattctgacacaaatgccatcct
agtccgtcccttccccaacaagcatgatgtccaccgtatcgccgcgtacc
aagacatccatgtgcgcttgtgcaacgccaaccgcaagcccatggtacac
atcatggataatgaagccagccttgccttccgacaggccatcacctcaaa
tggttctaccttccaactagtcccaccacatgtccatcggcgcaatgctg
cggaacgcgctatacgcacatttaaggaccacttccttgccatcctagcg
ggaacagctccctccttcccagcagaccggtgggacctgctcatcccaca
tgcagaactcacactaaacctcctccgagccagccactgcaaccccacac
tctcggcatgggaagacctttttggtcctttcaactttgatgccacgcca
ctgggaccagcgggttgccgcatactcatccacagcaaagcaaccacacg
gcgctcctgggattatcgcagtcacgaagggttctacgttggaccagcac
ttcaccactatcgctgctaccgtgtactcaacaaagaatcgcgctcggtg
gccatcacagacgccatcaaattcagacaccactacctacccaccccgga
tctgacagctgaggacaaaatcattgctgcacttcagcaactccaacttg
ccaccaaatccccaacggcacaactacaagccatatacaaactgcgtgat
atcttccgtcactacgccactactgcgaccaacccggacacaacacctcc
aagggtgcaagcattacctccaagggtgccaccagaagcgcccatccgag
acaccacactgcacccgaccccaacaaccgcctggcagacagtaccagaa
cacacccgacgtggcgtcccgacaacgatagaccaacccatcgccgcccg
cttttcgggcccgcctccgggccatagacccctcccgaaactccttcgcg
gccttagctgacacaacggacaacgaatccgttggtaccgccatgcccgt
gttggatcaggacacaggtcaattactggaacacaaacaactccgccgac
atcccaaacacaaggctacatgggacacgtcctactctaatgaactgggc
cgcctatgccaaggcattggccaccatccggtacataaacacaagaagcg
tatagacggcaccgacaccttcaaaccgatccagtatcgggacatcccaa
atcaacgcaaaggcgatgtcacctatacccgagtggtctgcgaaatccgc
ccgcaaaagctgacccttaccgcacacgcatcaccctcgaggcgaccgca
tccggtacccaggcgactgtgggaccaaaacgggctcattggaaaccgtc
aaactccttctcaatagcgttctttccacacctaccgcacgctttgcatc
attcgatatctccaacttctaccttggcacaccactcgacagaccagagt
atgcccgcatcaaactctccgatattcctgacgactttgtccaagaatac
agcctccacgactttgcacacaatggttatgtttactcgaagtctccaaa
ggcgtctatggcctcaaacaagctggcaaactagccaatgatttgctcac
tcaacgcttggaaatgcacggatactaccaatgtgccacaacccctggtc
tttggcgacataagtggcgaccagtcctgtttgtcctcatcgtcgatgac
tttggcatccaatattccgaccgccgacatgctgagcacctcctgcaggc
cctacaacaacattacacagtcaccactgactggacaggcaccaagtttg
caggcattgacatcaaatgggactacaacaaacgaacctgccgcctcacc
atggacacctacatttccgccctgctactgaagtacgaccatccccgacc
acgtaaacctcagcatgcaccacataaacaccgcgaaatcatctacggcg
ccaaggaacagctccttcctgataacgacaccagtccaccgttagacgct
gcaggcatcaaacgtatacaaggcattgtgggctccctcctctactacgc
cagagccgtggacaacaaactgctcgtggcactcagcaccatcagctcgc
aacaaacagctgcgacccagaacacagcagcagcagtccaccaactcctt
gactatgttgcaacataccccaacgatggcataacgtaccgtagcagggc
gggagcacatatcttcctatcagaggacgaccctgttccccggcataaca
tgccagtcctcacaatctcccagatcattaagtacgtcatggcatctgct
gctgaagtagaacttgcagccttatacatcactgcacgcgaactgatccc
actacgtaatgctctggaggaaatgggatggacacagcccaaaacaccca
tccaaacagacaactccaccgccacaggttttgtcaatgacaccatcatc
caaagacacatcaaaatgatctggatgcgactgcactggctccgatgccg
agaggcccaagggcaattccgtttttattgggattgcggctctgccaacc
tggcagattacagcacaaagcaccacccacctgcatatcacctggcgcac
tgccccacacatgcaggttaagtccccgatgtggctgcaagggtgtgtag
ctaagtacaattatggcctaggccataccctgaccttgggacctgttagc
agccttgggacctgctagcagccccacaggcctaggccataccctgacct
tgggacctgttagcagccttgggacctgctagcggccccacagggctgtt
ggcagccttgggacctgttagcggcccccacatggtctggccttcatcca
cttgcacagccaccgaaacacccacatctgggactgctctttgcctgcta
gtgtagttcgagccaccgtgctcataaatctagtaggtagattttatcac
caccatggtgctcttcttcaGTTTTACAAAATACATTTTTCCGGTTCTTC
CAGCTTAGTTTCAAATTACTGATTTCAGGTTCCTGTCACATATACTAAGT
ACTACCCACTAAGTGCTACCCAGTAATGATGATAGTATTTTCAGGAGTCC
ATTGTCACTTACTGCTTCGTTACTTTTGGCCCATCCAAATTCTATTGGTG
TGAGTATCACATTTTGAAATTCAGTAACTGCAGGAATTCCAGTAATTAAC
AGTCATTGCAGCAATCATCAGTAATGTTTTTACACTGCTGTATAATGGCT
GATAGTAGTTGTTGCCAACAGCACATAATAGCAAGAGTTATTTCATCAAG
AAATATGCTAACTAAAGCATTAAAGCATAATAAACTGACATTTTGGCTGC
AGTAAAGATTATCTTCAACATCTATAGGTTCCATATCAATTCACACTTTC
TCATGTGGatacttctcataataattcccacatgtcatgcaattattcct
ggggtcccttgtagtctgtccctttctcaaacccttcgtaaacacccaag
atagaatagaaatgactaaaacccctgccaatagacacagtccttgtagc
attggcaccacaccttcttttcttggtcaaaactgcccaatccaactccc
taaattctccaatcttgcccacactctctcatcttcctcatcctctttgt
cacaatcaatatactttatcccaccatacttagcagagaccctcgcaaca
tacacctcatcccccttagaattgaactgcatcttttcccaatcctccat
gtatgcatggaaaatcctcacttcattctccttcaacttctcaataatag
tttcagaatagtagctgtcaagcttgcagtacttgaagccatcattggtc
caaatcactccaaccttttgagcttgaacacgatgcgcttcacacttctt
gtgactgtaggacgtgccaataaaagatagtttcttggctttttctgggg
atagattggaccttttcccactccaggtgtccttgaattccttccaattg
caatctgcttgtccacagcccagggtggacaaagtaaccccacttcacca
aacacatcagtaaacaccaaagaatacctcttgtgccactcataggaaat
acagtcatctctctcaacactcacccaaatgcgccctcttgaaaagtacc
ccttcatacaaacaaaatcatccctctctttccagaacttctcaatgaga
tccgctagtacattttccttataccctgatgttggtccctccttgtgaga
actacgttcaatgacccaatcaactgctggatgaacttcaggattcacat
tgctgagctcctggctatgcttgataacatgagggtttggagagcagagg
tatgccacCATTGCCATGTTTGTAGTAAGCTAAGGTTTGTAGTCATTCCA
TATTGAAGTAGATCGAGTGACAAGATCATCTTTGGCTGCAGGAGTCTCGT
CATAATCTGTGTCATTGTCAAAGTGCACGTGGCGTTCATAATCAGACACA
TCATCATCTGAAGCAAGTCAACAAAATTTCTTCTTCCCCTGCAACTTTAG
gcttggttgcttgcttgtttgcCTTTGATTCTTTATCAAATTCTAGAAAT
AACATCCCATTCAATGTTTGATTGTTAACAAAACAATAAGAACAATTACT
TAAAAGCATACCTTTGAGAAACTTCTTATCATCAGCACTCAGATTCATTT
TTTCAAGCAACATCTTTGGCATAGGCGATTCCATCCacagcatcatgaca
ttttgcatcgctggctgaagtagctgatctgtctaacaaacatagtaata
tagcttgtccatacccctaatcttcctgtcagccaactgaagaatacgga
aaacagggtaacaagcctgaataattgcaaacaagcagttccaaaatgtg
tcattgttgacaatagtggtcacaaatccaaagcgcttgtattcaacaaa
cacttggtcccttgtagttgactggaactggagtacttccccatccattc
tagtttctgatggCTTCATCAAATGATATACCCTAATATAGTTCCCATGA
TGTTTCCTGTACCCTGAATGTTCCCCATTCTTTCTTGTTCTTTTATGCTA
TTTGTCTCAATTCTAAGTGTGTCATTCTTCCTAGCTGTATAAAAAATGAC
ATAAGTTGTGCCAAAAAACTGTACCATACTAATTCCTATTCAAATTTATA
TTTTCCATTGTTCCCCATTTTTTGTGAGCCAGAACTCAGCCTCCTTTCCC
ATTCATTTTACGCAGCAATCTCCCCACAACTAACCACAATCAATACAtct
gcactgttttgtgtgtcaaccatcccccaaatacacaaactgccatatct
tggcttctattcatccgtttgaccccatctcttcaccattcctgatctgt
acgatccttgcgagtatttttatgcgttgtaaacggctttggaacggctc
gttctggctgcattttggaccttctgcattgttttgtgtgtcagccatcc
cccaaatacacaaactgcaatatctcggcttctattcatccgtttgaccc
catcttttcaccattcctcatctgtaggattcgttcgattatttttatgc
gttgtaaacggctttggaactctggctgcagttaggaacttctgcactgt
ttagtgcgtcaatggtgccccaaatacacaaactgcaatatctcggcttc
tattcatccgtttgaccccatctcttcaccattcctcatctataggattc
gtttgattatttttatgcgttgtaaacggctttgggatggctcgttttgg
ctgcagttaggaccttctgcactggttcgtgcgtcaatggtgccccaaat
acccaaactgctatatctcggcttctatttgtccgttttaccccatctct
tcaccattcctcatctataggattcgtttgattatttttatgcgttgtaa
acgtctttgggatggctcgttttggctgcagttaggaccttctgcactgg
ttcgtgcgtcaatggtgccccaaatacccaaactgccatatctctgcttc
tatttgtccgtttgtccccatctcttcaccattccttgtctgtaggattg
gttcaagtatttcgatgcattgttaacggcttcaggatggcttgtcttga
ctgaattttggttcttctgcaccgttttgtgtgtcaattgtaccccaaaa
gaggtatcgatgcagctaggtcctgtggtcatcaccttagggagtgttga
attattgtacgaacatcattcttttcattctgaatcaattaggaatggaa
aaaacatgaatgtcaacaaccctccacctttcattcgtccatggcaccca
ggagtgagtgtgccccctcatcaataggatcgctccaaacaaaaccgcat
caatgctctacacaagaagcaacgctattcattccatccatcggtttcca
gcactcctttcattccacctgttcctcctgcctggaataacatttcttat
cagctgccttttgcttgccaactggatactctgactcccaatgttgcttc
cagtgccgttactaaacatgtggtgctgtctgacatctccaacacctgtc
tccaatctctgGTTAAGAAAAAGGTTGAAGAATCCTTACCATCTCCAAAA
TACAAAGTCAAACCAAAGTCTAAAAATCCTCCATCACGTGATTTTTGCAT
GTTCAGCTACACCTTTCAAAAATTCCTGAGCAAAGGTTGGATGCGATTCC
GTTGTACTTATCATCGCAACACTGATTGCAAAGAGTGTACTGCAAAGATC
AAGCTTCAAGTAAATGACGATGGCTCCAAGAGGATCATTGCTGAGGGTGA
GCACGCCGCTGGTTATGCGGCCAGAAATGGCCACAAAGCTGTAGTACATG
AGGGTTGCCAAGATGTCACCACTGCTATGAAACAGTTTGTTGAGGAGCGC
GTGAACCACGACGATTATCGCAGAGATCCACCCAAAAAGATATGGAATGA
TACTGTTGCCCATTTTTGTGAGCTTGTGGGCAATAATTTTACTGGGTTAT
CGAAGGGTCAAGTCAGGCGCAAGTTTACAATGCTCGGGAACGCCTTAATG
GTGGGGATGCAATTGCAAAAGTTGAGCAAATGTATGCTGGAGACAAAAAT
AAAGCATTTTTGCACCATAACCTATGATTTGTTGATGAGAAACAGATGCA
GCGTATAATGTGTTTTGGATTGCCTCAGCTGATGAATTTGTTGTTGTACC
CTTTGGTAAGTGTGTTGATTGTATAAACGAAAAACTCTGCAGGATTTACT
CACTCTGCAACAATTCTACTATTAGGTGCAAATGTATGTAGATGCCACCT
TCGGTGTACCTAAACAGTTTTACCAATGCCTTATCATAATGGTCTTTGAT
GCTGCACGTAAAATTTATGTCCCCTGTGCTTGGATTCTAATGACGGGAAA
GACCGCAGAATGTTACTGGCAGGTCTTTAATTGGCTCACCTCTACTCTAC
AAGACTTGAATCCATCGTTTGTGGGTGTCGATTTTGAGTGGAACTTTTTC
GAAGTGTCAGCAACTTTTTTCCAGATGCAAAAGCAAGTGGATGCAACTTC
CACTTCAAACAAGCTGGCAGAAATCAAATGAAGAAGCATCATATCCCAGA
TAAAGAAGTAAGGTTTGCTATGAGGTTTGGTGTATATGATCCCCTCACAG
TTATTCCGGttcagcatctgtctgctggtatcgaatttgtgattgaaatg
attgaggctcatctggaggagctttatgcagaagatatggcttcaatcaa
caaatctaagcaaaggtggtgatcgttctttgagcagtatttcaggtaag
ttgtgcattttgtatccttgcaccataaatatgtgtactcattctatttt
gaatcatattctattttcttaatccctacagcaatttctggatggataag
gaggttgttcccat
>scaffold898|size46643
CCGTCATTGTTTGGTAGAACGTGGAGTTATAGATTTGATGGTGAGGGGTG
ACTGGAGGAGCCTTGGAGGAGCGATATTTGCTATTTAGTAGATGGGGGAA
ATGGGAAATGCGAGGAGGGCGATTTGAGAGGACGAACGGGATCTGCACGG
GATAAAAGACCGAGCTGCATGGGAAGTCATGTTTGCTCGCGGGCGAGCCC
ACATTTTCAGCTCAAAAATTATGAGAGAGACTACCAACCAATCAAGTCGA
AACACAACTCTGAGACCGCAAATTACTCAACACAATTTAAACGCACCCTT
GGAAAAGTTCTTTTGAGACTACCGGTGTTATGACTAATTACAAACTATTG
CATTGCTTGAAAGAACTCCCTAGACGCTGCATGAAAAGTGAGGACCTGCG
ACCCGTACCTCTTTTGACTACATCCTTTAGACATTGATCATTGCGAGTGC
ATGCCGAAGACTTGATTCCCTAAGTTCTTTCGGTGATAGTGTGATTTGAT
TGGGTACATCGGCATTTGTTCGAATTCTAATAGGCTTTAGCTAGTGGCGA
CTGAGATGTGAATCAAACCATGCTCTGTAAGATGAGCTTGTTATCATAGC
TCCAATTTCTCAGGTTTGGAGAAATCGCCAAACGTGCGCTCACAATCGTT
CCATTGAGTTTCTCGCAAAAACTCAACAAACGGCGTCAACATGCCTGGAA
ATTCTTTCTTTACTGCTGAAATATCTGTCTTTTCACGGGAAGTCTGAAGG
AAGCGAATCTGTTCGTAAAGTTCAGGAAAGCCTTCCTTGGCCAATTTCGT
CAGCTCGCGATTGTTGACGTGCTGACACCTTGATCCTTGAGCTTTGCTAA
ATGCACTTGCAATTTGTGGTCCCGACATATGCTCAGAGGCAACATTCAGA
ATCCGGATTCTTTGAGTGTTAACTTTATCTTGGCTATCTCTGGCAATGAT
TGTTCCAGCGAGGCGTCCCATATCTCGGACACTAGTTAGATATATCTTCC
TCCACCAGTTTGTCGGCAGGGAATATCGGCCCTTCAAAATCTGTGGTCGA
GTATACACTTTCCATAACTCCTCCATGAAGATATTGGCACGAAGGCTGGT
CACATGAGTGAGTCGCTTTCGTCCCGCTAATATTCCCTCAATGTCATGCT
TCTGTTGTATACGTTTGACTCCGTGATCCTTGGCGCCCGCCGCCGAGTTG
TACACAATGACGCTCACGTCGTCGTGTAGAGATTCGCAAAGGTTCCGAGC
GCTTGATACTTCCAAGGTGTCTAGTTCTTTGGTGTCACCTCCCGTTGCGT
GGATGTAGCAACCTGTGCAGCCCTTTCCGATGTTACGTAAAGAGCATGGG
CGCTGGAGGTCGGCCCGAACGATGCGAAATCCCAGCTTTTTCATCAACCT
CATTTTTGTCTTCGATGGATTGCGAGTCAAAATTTGTATTTGATGAGGTT
TGTACCCTACATCTAACAGCCCCTGAATTGCCCGGAGACCCGTGGTCCCT
GTGGCACCCACTAATAATACATTAATGTTTTTGCTGTTGACGGTGCAGCC
ATGACAGCAAGCCTGAAATGCCATCAACCAAAAGCACATGGCGACGAACC
ACAGAGCAGGAGTAGATTGCAAAACAGGGACGGCAGTGGTTCCTCTTCCT
TTCTCCCTTCCTCGACCAAATTGACTTCGCTCATTGAGACGTCCCTTTGG
ACACTCGATCAGACCTATATCATAGTGAACCTTGGCCAAGCCGAGATGCG
ATGATTTTCCTGTCAAGCCGTCACGATGCATTATTCGTCCCGATCGAGGA
GATGGTTGGGATGATGCGGTCGTTTTGCCCATCGCGAGAGATAATGCGGG
GCGAATAGGAGGTAAGACGAGAACGTGGTTCATTGTGTCAGGGGCAATCA
GAATCCGAAAGTAGAACAACAGTTCATTCTATCTTTCCCATTGTCCCGAA
AATTCCCGTGCTCCAGCGGTATTGAGTGTCAGCAGCCGCTCATGAGATCT
ACAAGATATTTTAAAAGCAATCACAAATCTTCACGTGGGAATCTTTAGAC
GGTACCATTTTGTTATCTTAGGTAGAGCGAGAAATAAAAAATCCATCTGT
TTGACAAGGTTAGACCCATTTCGAGAGAAAACCAGAAACTGTGACAATAC
CCATCATTAACACAGGTTAACACCAGGTCAACACCCCTTCACACCTCTCA
ACATTATTTTCAGATAGATTCAGACGCGAACAACACGGCAACCGACGGCA
ACAGTGCCCAGGTCATTGCGGCTTACCCGGAAATGAGTTTCAAACATCAA
CAAGTCGGAAGAAGCCAGCAACCTGCCCGCAACCCAACTGCTCACTGTTC
CAATGGATTGCTATAAATAATAATTTTTGCTGCGTCGAGTACTCTGGTGC
TGTTGTGACCCGCCCGCCAGATTGCGCCCTAATCGCACAGCTCCTGCACC
ATTCCTGCGCCCCATACAATTATTCATCGAAGTACGAACCCACTATACCT
TGCCATCACCACCGCCATCATCACCCGCACGTGACGTCACTAACTTCAAA
AGTTGCCGTGCCACTTTTCCGTTTTCGCCAATTAATGTTGTCTTAGAAAG
ACAACGTCACAGGCGCCCCAGCGAGGTTGTTGCTTATTCACCCAAGCCGA
AGAATTGAAAACCGCTATCAGCGCTAGCTACAGTTATAGCATTGCGTACA
TATCACTTGGACTTCTATTGCCATGCTTCGATCCATCCAAAGAGAGCTCC
GGCAAAAGGGATTTGACTTATGTCATCCATTTCATACGACTTGGTACAAT
AACTTGATCAGAAGCGAAGGTCTAGTCGATAGTGGTACACTCGAAGTGCT
CCCGGAACCATGTGCAATTCACGACAAAGAAAATGGTGCAGTCTACAATG
CCGTTCTGATTGGAAATACAAAGACTCTCTGGCCAGTTTTCCTCAACTGG
CTAGCGGATCAAGGCCATCAAATCGCAAGTCCGCTTGACACTTTTGTGGA
ACAAACAATACATCGTTCGCTTGAACACTGTTGTCGAGATAATCCTGAGA
TCAAATGTTATGAATTCTTCTGGTCCAATGGCAAACGTCAAAGAGTGAGC
AACAAAGACATACTCACTGAATCTACAGGGCATGATTTCAACAAAACAAA
CAACCAGTATCATTGTTTCGACTACCAAGACACTTCTTTCTTGGTATCTA
TGCAAAGGGTTGCGAAAGTGTCCGGACAATACTGGCACGATGACGAGGCA
ACGAAACTTTGCGTCCATCCCGAATACGGTACTTGGACGGCATTCCGCAC
AGTGGTTGTATTCGAACCGAACACCGAAACACAGTTAAATTGTATTCCTC
CGGCACCTCAACTATGTCCATGTCCAGTGTCTGGTGAAGAAATCAAAAAG
GCCAAGGAGGTATTTGACCATGCTTTGAAGATAAGTTCCTCCGATGTGGA
AGGCTACGGGGCAACACTTGACAAATCGTGGGCAGAGTTGTGTAAATATT
TGCATAACACCGTGTGCAGTGGGAGTGATTGGGACAAGGTTCCGTCCTCG
ATGAAACCTTGGATTCAATTGCGCGATGTTATCAGCGTGGGGAGACAGAT
GTGGAAGTACAGCGATGCCCAGCTCCTTTATCACTATACAAAGGACCCTG
AAATTTTGAGACAAGAACTGAACAGGATTTGCGAGAAGGACAATTGAAAT
GGCATTCAGTTTTTCCGTCAGAATGGTTCATGTTGATAATCTACCAAAGG
ACAATATACGAGCAATATCATCATCTAAACTTAATTCGAGATAATCTGTT
TCTCTAATTTTAAGTTTGTACATCACCAATATGACTGTTGGCTTAGTCAC
CAACTCATTCAGTAAAAATTCAACGGCACCATATTACATCCCACCCATGC
CAAACCCACCAAATCTCTTTACTAACTCCTCAGTTTTCTTCTGATACTCT
TTCGCCCTCTCTTCATCCTTTTCCACCCCGTCGTCTCCCTGTGTATACAT
GACTGCCAAGTTGTAGCAACTCGGTGCATGACCCCGAGAACATCCAAGTT
GTAACAACTGCTGCGCAAACAATGGATCTCGCGGCAAGGAAGTTCGTTTG
TCATTGACCAGTTTTTCTCGATTCGCTTCATGGGATCGTTTTATCAACTC
CTTCTCTCCTCGTGCCTCCTCGGGAGTCACATTGTCCGCATCGGCATTCA
CCCTATCCCCCCTTAACAGCATCGTCGCCAGCGTAAAACAACTGATTGAA
TCCTCCTTCTCCTCGCACACATATTTCAGCAATTCCGCCGCCTTCGGAAC
GTCATACGGGATATCCTTCCCCAAACTTCCCGGATAACTCATGAGCATTT
TGGCTTGCATGTAACATGCCCCGCCATGTCCACCGCGACACGCTCGATCG
AACAATTCGTATCCCTCCCTCCTCGAGAATTTGGTCCGTCCCTTCCCCGT
CATCCGCATCTGCGCCAAATTGAAACAACTGGGACCGTAGGCCATGGTAC
CATCCACCTCCACCCCATTGGGACTTTTATCATCCCTCGGTCGAAAGCAC
GTGTTGTGATACAGTTCCGCGGCATCGGCATGCTTTCGTAAAAAGAGCGA
GAGATACTCCGCGGTAGAAAAGCATGCCACCATGGGACCCTTGCCGTTGT
TACAGGCGCGAATGTATTCCTCCACTTGTTGTTTGGATTCGTCGTCCATT
ACCGAGGGAAGGTCTGCGGCGATTTGATCCATGAGATCATACTCGTGGCC
GGTGGGTATGGGTGCTTGATTCTTGTCGGGAGGAGCATCGTTGTCGTTGT
CGTGGTCGGATACGCCGTAGATGGGAGTGTTGAGTACCTTGCTGTTTAGG
AGGTGTTCTTCGTGGAGGTGGGGACGGCGGCGGGAGGAAGTCGCGTCGGA
TGGATTTTCGGAGACGGTTGCCGCCGGGGTCGAGTGGGAGGATTGAGAGG
CGCCCATCTTGCTTCAGATGTGTTAGTTGAATGTGAATGATTCGGCTTTC
GTTGGCGTCGATTGGTACAGTCTCGACAACTGTGAAAATGAAAGTGATTC
GGGCCGCACGTGCTGCGTTTTACTCTCGTCGATCAGATGATGATCGCCCT
ATCCCGGCGTACCAGTCAAAATTCCTCCTGCTGGAGTTAAAGAGAAGTAT
GATGAGAAGATGATGAGAGATGATGAGGACAAGCGATGCGGACACTCAAC
TTGAAAACAGTTCCAAACAATGTAGCATACGCACATCACCTTCACTTCAC
GTCATGTGCTCGTCTCGTGTCCCAAGCCCTTTGCCGATGTGCTGAGTCAC
TGCAAGGAGCTGCAAGGTCACTGCACAGCACACTCACTTGGCGCGAAATC
ACGGGATAATTTCATTTCGAATTTAACTCAAAATAGGTATAGTGGGTCGA
GACAGGACTTGAAACTTAGATATTCAGAGCAAATACCTTCAACTTCAAAA
ATCGTTTTTAAGCTATTTTCACCGATCAGAGCCAGGAGAAGAAAATGGAA
TCTACAGTTGCGACCATTGGCTCAATGACTGCTtgttagatatagtatat
aagagctactaatactcactcttatctcctatctcttgtgcttcacgaga
cgacgggagcctgagagaatacgagacctttgaacgcaacatcgcggcaa
atacaacggagcacactattaaataacagcgcagaggcaacgtattggac
gttagggacatggctgaccggaagcccccggcacagcaaaggaaaacaag
ccgtccccgcaagccaacgcgaaaagcgcaagaaagcgctgaacaaacca
agagaacggcgccgacgacgaagtcagtgccaccaacaccaagcgagggg
atcatgccgtcaaaacaccccgatgacatgacactggaggaattcgtcga
gcacatcgacgcaccgatgagggagtatttggcacaggcaggcaacgacg
gagaccaacccactccctccgcatgggaacatcaccaacgactgagggaa
gcggccgaggctgacgaacgagcagattgcgaagtcgacccggtggtgac
aggggcaacacacgggcaccacggagaagacgaggaagacggggcatcca
gcccagaattactttcccccccaactccaactccagcagtaaaaagcacc
gaaccgtggatagctattcaacagctcattcaGCAGGCTATGGATAGATC
TGCGGCGATGGAAGAAAAATTAATTCGCACAATCCGGGAAACAAGAGAGG
CCACGGATCAACGAATAGATGGAATCCAGCAGGACTTCCAGCGGCTAAAG
GAGGATATTCGAGGGGAAGTCAATGAACAAGTCCAACACAAGtatgccaa
aatggaagaatcactcgcaagtactcatgcagaatatttgtcggcgacgg
aggctgtcacgaagaagttaactgcaatggacaaaattcaggacaaggcc
gacggcatgattggattggcacatgaggctcgaaataagtacaacagtgc
catacaagaagtacgtctgcagacccagcatatccaagatgccgtaaaca
aacataacaatcagattagcgcatgggaaacacaaatgaaggaaaataaa
ggggtcattcaacaagtcggaagtatcacccagctcatccagtctatcga
agccagacagcgagaactggagcaaacgacagaagaggccaaacaaattc
aaacgagcctccatcagacacgtgcacaatggaagcatgtctcaagtttg
ggtccacaaattagggatgtccctacaaaagtggccactctacaaaagca
agcgtcgaaattggagaatgatttagttcaagcgcatgcctattggaaga
aacaatggggccagttggacggacggctcaagatccaagagacatccgac
cccatgaacatcaaagagctggtgacggaagcaatcaacaaggaagaaaa
acgggtgcaagcacaatgggaggaacagatggacacgaaggtaaaccacc
tggtgggaacgaccagtacaaagttggagcaaatggtggaacacctgacg
gacgacatggctagcactgtccagcagtataaagatgagctcaagagtta
catggaggaggcggccaaagtatatcatgatgacttggtagcatgctgcg
aacaacagcatcacaaattaagcacgcagaaccaagcctccagcacagca
ccggcagcgaaagtgaatgcacagccgtgccctgacaacatgaaggtgcc
agcacaagtagacatccccaccaccgagagtcagatggaaatgagcaggc
ggagtatagatcctcccgaGCATAATGTCCTTCACCCACGTCAACCGGCA
CCGCCAACAATTGACCTCACAAATGCCGAACATGTCGAACAAATCTTTCA
CACACCAGAGCCACAGAAAGCACCTCAATTGGATCGATGGACCCAATATG
GGATACAACGACCACCTGAGCGCTTACAACAAACTGAGGGGCAACACAAT
CCGGGTATGTCCATGTCTCAGCTTCGAGAAGCATATCCACATCTTATTAT
CGAGGAGCGCACGCCAACACGGAAAGCACCACCACGGCAGGACTGGCAAC
CACCGATTCGGAACCCATACCCTGTACGTTCGAGGGCCCCACacggaaag
tcaccacgagagcagcagaagggctacaatctgcaggaagaattcgacga
cgagtttgaaaaagcattcaatcacgactctaaatacttgatgggtttcg
acggtacggaatctatcacaattgaagatttggaagagattggatttgtg
gatccggttaaggcgtatcgggccttttacacggaacaccaaacgttgat
ggcaaattggcatactacgacctcacggggtaagatcgtcggaccgaatc
agaagcagctattacaggacattagtcttttcaacccactcgcatcaact
cgacaggcggacgtgatagattttgtggctcagttccatgatctaattga
cagttacaacattgcggtgatgccattctccatgattgaggtaaaatttg
gggttgtagggctatgtctcccgggagtgggtgaaatgaagtatgaaaga
atgggacaggcattggcaaaaatcctttacgggcaccttatacctcacaa
tattgacaaagtgggtagattggatcagctcttgctaaacgccaagaata
agcttcaggcaaatggatatgaaatgttgcatatcctgctcgaacaattc
gttgacccattcaaaccgcatatggttgagattaaatggccaacattcgg
caactgcaggaatatcttcgattatgcaggacagttcagtgtcataatgc
aactttacgaaaagaaaggggatcgcattgatccacgcaaagcagcactg
aaattccttgaagcggttaagagagaaggcggtgtgacgtataaggcggc
agcGACTCGCACCCGACACATGGATATCCGATACTTCGCCTTAGCGGATT
GGGTGGAACAAGATCTTATGCTTCTGGAACGAGTGCACACATCCATCAAC
GTAGCCGACCATATGACGAAGATATTGGATCGCACTTTGTTTTATAGACA
TGTAGACTATATCATGGGTCACATCCCACCAAAGTACTcaccatgctact
cgacatatagcaaacaggccacacctccgccacccctcgacctcacattg
gatgatatggttgtgagtgaaggggctgcagcggcggcgaaatgttacat
ccacagataccagtggcctaagatagtttcttgctcagcacaggtacaat
ccaatccccactcatccgggcattggattgtgggggggtgttagatatag
tatataagagctactaatactcactcttatctcctatctcttgtgcttca
cgagacgacgggagcctgagaCTGCTCAATGATATGGGTTTTCCCGTGTG
GCGATGGGGTCAGTCTCTGAGGCACTAACAGGAGTCCCAAGTTAGCTCCA
CAATCACGGATTCCTTTTCTCCTGTAGCTGCCCCTTGTCCGGCGCAAACA
CAAGAATAATTGGATCGTTGGACATGTATGTCAAAGTCATCTGAAACCAG
AATAGTGTGGTTTCAATGTAACTGTGAGAGAGCTCACAACATCTCCCAAA
ATAATCTTCGCCCCCATTGTTGATGCTGGACGTCTACAATTGATTTATGA
TTTTTGTTTGCATGTATATATCATGATTTGGTATTACGCAAATGCCTTGT
TGCCTGTTGGGTTTCTTTCTTTGGGTGTGTTGTTGCAAATATGCTAGTCA
AATATACTGCAGTTGTATAAAGTAATTTGGACAAGGTTGTTGCAAATTTA
TGTAAACCAAATGAATGATGGCATGTCTTCTGGTGTCAACAATGCTCAAG
GCAGTAAAAGTTTACAAAGCATACGATTACGGCACACTGCTGACTGCTCA
TGTGTAATTCACTTGACAATCCTTAATGAAGCAGATTTGTTTCAATCAGc
catatcattgtggtgagtgtggaccaagaattgctatctatcttttcacc
attattcacagacaaagagaacaaaactggtgctgattatgaaaatttct
gaatcattggtagcttatgaagatgagcccattcttgaatctcatagaag
cattggcttcaatagttgaccatttcttggtcattgtcaatgaaagcaat
atcagtgaattgactctggatcatcctaccatatcctcaagcgatcctct
tggtaacagcctttcaaggacagacagatactgtgatgataacagcgcca
tctactgcttTTATTTCTATAGCAAAAAAGCCAACCCATGGCATTGTTGG
ACATGTGGCTGTAAAGTGCGACTTCCAATGTTTGGGGGTCAGAGTTCAAG
ACTTGGTATGACTGCATCAAAGATTAATTGGGATGCAATGCAGGAAAAGG
AACTAATACCAGACCTAATTCATTGCTGGAGATCCTTTAATCTCAATCCA
AATGCTCCATACGGTACAGTTTCCCCCCCCCTCATTAGCAGAACCAAGAT
TCAATCTAGCAGCCAAGTTTATCGCTTGAAGACAATATTTTCTACTTTAG
TGATTGGTGGTACTGTGCCCCAGCAAAGTGTAGAAGCAAATCTGCATCTT
ATGAAGCAGCACATACATCTTTAGCTGACTGTGACAAACAAGTCTTTGGC
Agaccaaatgctggaaaattcaaagctccttgcaaatccagatcatgaag
ccaaggagcaggagaacaccgttagtcaagcctgaatcacgaacttcttt
gtgatgaccaaAGTAGACTGCAAAAATAGTACCATCATCATGCCACTCTT
TATAGAAGAAGTGAAAACTACATAGTATTCCCTTGTAACTGCTGCAACAC
GAAATCTTGCTGCATGATTCATTTACTAACACTTAGCGTGCAAAGTCCTT
CTGATACTTGTTGGTTTGACGCCATAAAATGTACTTGATAAAACATAAAC
CAATACATGATGATGACAGTAATGCAGCAGGTGATGCTATTGCAGAGCAA
GTGGTGCCCAACATTTGCAGGACCTGTCTTTTTTCAAGGAGACGCTGACA
TAGAACATACTTTTAATGCTACTTTTCATAATTTACTCTTTTTATCTTTT
TATTAGAAGCTTCAGCACAATGAATCTTATTTTCATCTTGGCAAGTTTGA
TGGGATGGCAGTACCTAGAGTTATTCTGAATAGAGAACTGGATGCAACCT
CCTGCGTTGAGTTGCTTTACGTTTACGTACACCCCAGAAAACATCGAACC
CTTTGCCATACCATTCTAGTTTTTTTATTCTACATTCTTGCTGTATGGAG
TAGGGGAAAGTGGAATATCTATTCAATAAAATGATACCTAGACTTGTGAT
CTTTCTATGCTTTTCGCTATATCATTTTGACACCGATCTGGGCACACAAT
GGCTTGTTTCATCTTCGCTTTCGTCACAAAGTCTGTAGCTTTTTGATACT
TGCTGGTCCTTTCAGCACCTGAAAGTGTAGTTCCCATCCAAGTTACTTAT
TGATACTAGTCTTCCTCCATATAACTTTCTACATCATTGGAGAGTAGCCT
CCATGCATCTCACAAGGCCAGTTGCGCCAATGTGGCACCGTTCGTGGGTG
GGTCGCCCTCCGTTGGAAGTGGCCGATCGTTAGGTTTTAACTAATTCCTA
CGTTCACATTAGGACCTTTTCAATTTCAGTGGGTGGACATACGTACGCTG
CGGTAGGTTGCAGTGTGCATACAATACTGACGGACAGCCCCAACTCTTGA
TCCTTCACGACTCCTTCATGATCTTTCTTCTCATGATACGTGGACTTGGG
TGATATCTGTCGTGACAGGGACCCAGCAACGCCTCTTCGCCTGCACCATT
CTGCAGACCCGTGTTCAATTAATGAGGATCCACACCATCACAGCTTCATT
CTTCCTGCGAGTATTCCTCCCCCACGTCTCTCCCATAATCTCCAACAATA
ATTTAAGATTCATCGCATCCCACGCCATGTCGACGAGTACTCTCCCCTCC
CTCTCGCCCAACACCCACAATCTCCGCATCGTATCCTACAACGTCCTCTC
CTCCAAACTTGCCCGCCCCTCGCACTTCACCACTACCAACCCCGACCATC
TCGATGCCACAAATCGGCTGCCGTTGATCTTGACGAAATTGGAAAACGAA
CTGAATCGTGGGTTTGCCTCCTCCCACGGCACAGAACAGACGAAGTCCTC
GGCGTTGCCTCCACCGACGATAGTATGCCTCCAAGAAATAGACTACACCT
TCACCTCGGCACTGCATACCTTTTTCGCCAACAGGGGATATCACTTTGTC
ACCGGTTTGTACGGCAAAAGGTTTAATGGGTACATGGGCGTGGGTATCGC
TTACCCCATCAAGGAATTCGATACCATTCGTGTAGATATATGTCGTTTGA
GTGACGAGAGGGAGGGGGGATGGCCGCGAATTCCCGAAGAAGTGGAGGAT
TCGAACGATGGTCCAATCCAACGAGTGGCACAAAGCGTGACCAAGAGACT
TTGGCGGTTCACTTCTTACACTGTGGAAAGGACGTCGGCATTGCTTCATA
ACTACGTCGGGAAGCATTTAGGGGCCAACTATCGTCTGGCTCTAGGATTG
TCCACCACGACAACTGCATTGAACATTGACCCGTGGGAAATGTCAGAGAA
TCGACACAATGTTTTATTGACTGCAGTGCTCAAATTTCGAAATGAAAGTG
CTGCGTCCAAGTCGTCGGGGGTCTTTTCCATTTCCAACTATCACATGCCA
TGTGCTTTTTACTGTCCACCCGTCATGAATATTCATGTGGATATGGCAGC
TAGGAGAGTGCAACAATTGGCAACGAAAGCATGGGCAGATATTCATAGAG
AAGAAAATCCCAACGATTGCCAAGGGGCAGCGGTACCTCATATTCTCGCT
GGAGATTTCAACATTCTTCCGGAGTCGTCGCATTACAAACTCATTACGAC
GGGGGCATTGGACGAATCGGATGTGACCTACCCCCCATTGAAGCATGGTA
TGAAATGGAGTCCCACTTGCCATTCGATGGATTCGGCATATGCCATGCAT
TCAGGGGGCACGGAGCCATCCTTTACAAATTATGCGCATTTGAAACAGGA
GGAAGAACCGTTTATTGGGACGTTGGATTATATTTTCTTGTCTCGAAGGG
ATGGCACCGAAGGGAATAATGAGGGCAATGGAATCGGAAAGTCGTGGATT
GTTCGTGATGTTGTCAAACTTCCAGAGAGAGATGTTTCGGGTGGACCTTT
CCCAAATGACCGTGAACCGAGCGATCATTTGTTGATAGGTGCAGATTTGG
AGCTTGTTACTGAGATGTGATGATATCAACGGTATTTAAACCGCATCAAT
CCCTCACTCAATTTGGCGGCAAGTACCTATGCGCTTTTTATTGTTATGTT
GAATGAAGCGCCGCAGTTCAGAGTGAATCCTACTAATTCACATCAGTTTG
ATACAAACTGGCATATACCTGCCCTACGACGAGCTGTTGCATCTCTCGAA
TGTATTAAGACATGATGTATAAACAGTAGAATTCTCATTTAAAAATTGCT
CAGTAATGGTGCAGTGAGGTAAATATAGTGGAGAGCCCGTGCCCGAAAGG
TAGACAATACGTCTTTTAGTGCATATCAAATGTTACATTCCCGTTTTACC
AATTGGTGGTCTTCTTTTCGTTGCCAGTTGCCCACAAGCAGAGCTTTCGT
CATCTCCTCTCGTAGTCCTTACGTAACATAAAACGTTAGGGTTCAGTCCC
TTGTCAGTGCCGCTTTCGTTCCCATGCTGAATAACTATTCGTTGAAAATC
TAGGACCCTCTCCATGGAAGGAGTACGATGAGTTGGATGCCCAATATCAT
TGAATGGTATTAAATTCACAATCACTTTTGCTCCCTTTACGTCTCTCATA
ATAGATTGTGCAAACTCTGACAAAAGCTCTGCATCCTCATCTGAATCATT
CACTCCTGAGATAAGTACGACTTCGAGCATTGTTCTGCGCATGCTTATTG
ATCTATTCGACAAGGCTTTCACTAGGCCGTGTCGTAGTTCTTCCATCAAG
CTCTGGATTTGGAGGAATGCATAATGATGAACCGTATTTCTGGGGGAAAG
ACATATTGAAGAATTCATAAATCACATCATACCTTCGTCGTTGGAACCAA
CTGTCGCCTTAACGAATCCTTCACAGCATGAACACTCCACGCTAACAGTG
CAGGCGCCTTTCCCAATGTTTCAAAAGCACTTTCGTCAGGTGCCACTGTT
GATATTGTGATCTTACTCTGAGCCAAACTGAACATTCGGCGATCCGCCAA
TGCGTTGGCAGCACTTACAACAGCAAGTGCGTTGTCGGCGGGCTCGCCCA
TTCCCATGAATACAATATTGTCTATTGTTGGCAGTGCCATGTTGTCGCTT
TGCTCAGTATTTTTGCTATTGATGACGCGGCAAACTTTGGAGGCATAATA
AACTTGAACAGTGATTTCGTCTGCTGTCAATGACCTCAGTTTTCCCATGC
CTGAGTGGATTGCGAAACAATTGGCATTTTTAGTCGGGACTTTTCCAAAT
GCACACTGTATGCACAAAAACTCATACTCACGTCCTGTTGCACAGAAACT
GCATCCTTGCTTGCACCCAACTTGAGACCTTATAAATTGCATCAATAGTA
TGTTATATGATGCATGATGATGAGGCAAGAGAAAAAGCGTGTTACCAGGA
AAAGAGTTGGTCAACAATTATCGTACTTACGACACGCAAAGAGTACTAAA
TCCTTTCTCCTTCCATGGAATGATGACACTCTCAACCTCTAAGCCGTCTT
TCACCATTTTTAACAACAATTTGATGGTGCCATCGGAGCTCACTTTCATA
TGTGACAAGGAAGCAATCGAATTTTCGATGCACAGAATTTCTTTTCTTGC
CGATTTTTTTCTGCTGCGTTGCGTTTCATCACAAGAATGATACTTTTCCA
TGATACTTTGGAGTTTATCCCAAGCGTTTTGTCCCAGGCCCTGACCCTTA
TCGAATTCCAGAGGATTCCTGTCATCCGAGACACTAGTTTCATGTGTCGA
CGTGTCTCCAACACATGCATCAAGCCAAGAGTTTAGAACTGCTCGATCTG
AACTATCCCCGTCTCCAATTGCGTGTGTTTTGGAATAATACAGATTCGGG
TCTATGCCTCGTCGAATACAATCCCAAACAGCAGTAGAACGTCCATATCC
TCCGAGCTTGTCTGACAATTCTTCCAATGTAAAGCTCAGTAAACCTTTGC
CTGATTCTTCTTCTGGCGTAATCAACTTAGGGATATCGGGAAGTGTAGAT
GAGGATAACTTTGAGAATGCTCCTGATCTCCTCGGTGAAGACAGAAGTGT
GCCTTCTAAGTGCGCTGGTTTTGTAGCGGTGCGATGTGATGGCGGGAGGG
ACGAATATGCAGCATTACATGATGTGGATGTCAATGAGCAAATCCATGCT
AAGCTGGAGAATGCAAACGATGCGCTTTTCTTCTGTGTGGACGAAGCCAT
CGTTTTACTCGCTCCTGTCTTGAGTGACACGTTATAGGCGTTGTAGGTGA
TGGTAGTTGATGACGTAGCAGTGCCTTAAGTAGTGTCTAGAGAAAAAGCC
TAGACTAAGCGTAGAGAGAAAGGCTCCAGGGCAGGGCTCGAGACTCTAAA
CAGCCTCTCCTAGCATATATCGGCTAGCATTTGCTAGCATCTGGACTGCG
ATCAGACTGCGCTCAGACTTTGCTTTATCAATGGACGCGAAATCCTGTGT
GGTGTGTGAGGGCAGTGTATGGCTCTGTATGGCTTCGGGGTTGTTGTTTT
ATGCTACGATGATAGAATTACAAGCTACCTTTAATTTCTGTTTTACATAT
GAAGAGGTATCAAGTAGAAACCCTTAGAAACCTATCGCATGCTATCAGGC
GAAAGGGCTGGAGTCAATAGAAGGAAAGAGCAAAATCAATTAACAACATA
ATCTAACAAAATAATGGTGCTAGTCAAGCCCCCATCCCGACAGTACCAAT
ACCTAGGTCCACCCGAATCAAGGCCCCACAGCAACAAGCTCGGACGATGT
TGGCTCTTCGCCATACTCGCAATTTGCGTCTACGCCGTTGGCCGATCTCG
AACTTATCACGAAAACGTCCGCGGGGCGAGTCCGGATCTGTCTCCTGCTG
CTTTGAACGTCACTGTTGCGCCGGTCGATTTGAAAGATGTTGCTACCACT
GGTGAAGAAAACGTCACGGATGTTGATACAGTGGCTACGAAAGACGAGGA
CACTGCAAACGAAGCTCTCGTCGCCACTAAACCTGCTTCTGTTTACGTTC
CCATAGTAAGTAAGGCTGCAAAAGTTGTAAAAGAAGTCGACAATGCTCAG
ACTCCGGCACCGTCTTCTACCCCACAACGAACGGGAAGTTGAATCTGCCA
ACGTGACATCCCAATTGATTTAGTCGACCATACCAAATGGCCCACGCCCT
ACACCCCATCCTACTTCGACGAGGAACCTACTAATTCCGAAGAGGGAGTG
CTGCTCGTCAGAGATGGTGTGTACGGTGATACGCTCATCATTGGATTCTT
TCACGCCCTCGATTTGGCATACGATAATAAATGCCAAGTCTACATCACCA
AAGATGCAAGCTGGATCTGGGATGTCATGACACCTTGGTTCTACGGATTC
GATTTCATTCGTCGCGATGCCTTTTGGAAAACAATGGAGGAGGTCTGGAA
TGTCACCGTTGTTGAAAATGAGACGGTTGCAAAGACTTTGGGAAAGAAGA
TGACTAGAATTGGAGCTCAAACTGGATTTAGAACGCGATCGCAGACTTTG
AACGCGACCATGATCAGAAATCGTCGCGATACAATATTCCGGCAGCTGTT
TCAGCATTCGAGAACAGAAGGAATTGGAAATGTGTGTTCCTCCATAATCT
CGCGTGGAATGGACAAGCCAGGTGCAAAGTACACTGTGATTGAAGTTCCA
GGTCAAAACCCTTGGAATGGAAGGCTCCATGAATTCACTGGCCACAACCA
CACGGCCGCATTCGAAATGAAACCGGATTATGTGAAATCGATCCTCGAAC
CTCTGCAGATGCTGGATCATCCGGTATTCTTGGAAACAAAAAACGCTGGT
TTTGACCCAAATCGTGAAGAAGTGAAACGTTTGATCCAAGATCCCTCCAT
AAAGACACAAGAAAGTGACGTAACAAAGAAACTTCACTTTGCAGTGTTGG
CGGATGTCTTCATAGGAAACCCAGCAAGTCATTGGTCATTAATGGTTGCG
AGAATGAGGTATGCCTTGGGCATCAAGAATACTTTTGTTCTTACGGAGCA
ACGTGGGGATGCCTGGGTTTCTTATATTGATGATACTAATTATGCCGAAT
TGTATGATGATGCAAAAATTGGCCCGTGGATGGGTTGAACGAATTGATGC
TCTGAAAGTAGTGGATATTGGCTCTCTCCATGTTCTGTTCCGTGGCGAGC
ATTCACCCATCGTGGGATGATGGGGCAAGATGTGTTGTTAATACTTGAAG
ATACTATTGAACACTAAAATTAAGATGTTAAAATACCATTTGAACCACAA
GTGTTGATGGAAACAATATAATCTACAACATCACGTTTAAATTACATCCC
TGCCACAAATCCTTCCAAATAGCCTTTGTCACGCAATGCCCACTTTGTTA
CATTTGATAATTGGTAGTAGACTTTGACCGCTTTGTCAAATCTGCCATGA
GAGCACCAATCTCTTTGGAAATGAGAATTGTACCTTGCATTGATGAGGCT
AGAAATATCAGATCAAGTGATTCACTAGCATATGAAATATCCATGACCAT
GTGAGGGAACTATATAATCTGCAACATTGGGTGTATATTATAACCCTGCG
AAATCCTCCCAAATAGTCATAATCACACAATGACCCTTGGATATGACCAT
AATTGGGAGTCAATGTTGACCACTTTTAAATGAGAACATTATCTTGTAAT
GATGAGGCAAGAGAATCAGATCAACTGACACACTGGTGTGCAAAAATCCA
TGACAGTGCCAGGTATAAGAGGTGACTGATGGTTATCAAATTATCTACAA
AAGAGGCAATCAGCAACATTTCAAATTGTCTATGGAATATCTGAGATTGG
GGGAGGGGGGAGTGCTTTCTTTTGAAAAGTTGAATTCAATACAAACATAA
CTATCTTTATCATAGGGCAGGTTTGCTCTTGATACTTGCACCTGCAAAAA
GTAACTTGACATAACTGAGCAATATACTCATACTCAACTACCGGTGACAA
TACAGATCATACAGCAAAACATCATGGACTAGATTCATTTATGTTAAATA
ACCAGTGATGCTCAGGTCGTCACATTCTTTTAGATAGGGAGATCTCTGCA
CAAGCATTGTTTTCTACCTAGGGAGGAAAGCATTTTGATGCTCTGGTAGT
GCCTAATTACAGAGAGTTCTGGTGGTTGCACATATTTTCCAGTATTTACA
ACCAGAAATCTGTCAGCAAATGTATTATCAAGCATTGACCTAATCCAATA
CATGATCTGAGTAATTTGAAGTAAGGTTGTGGAGTGAGGTCAGAGATGTG
GTAGCCAATGAGTTTACTTTAACTGGATCTAACTGGCAATTAATGCCAAT
GCTAACATGCAGCTGGTATACATAGTTAAAATGCTTTGATGAAGAATATT
GCCAGCTTACATTCTCTCTTATGATCTGGGATTGACAAAGGCCTGGTAAT
ATGGAAAAGATTTACCTAAGAATCTAACTTATAGTAGGTAGATCTATGCA
TTTTATGGATAGATATATTCTTCTATCTTCAAAACTTTGAGAACTTTGGA
AAGTTACTGGTAGCTTAAGCTCCACCCTCCCAGGGTGTGCTAGCATCACA
TCATAGATTAGAAGCTTGGGGAATCTCGCACCCCAGCTTGGGAAAGCATT
AAAATGTTCTGAACAAAAATGATAAAGCACACCATTCACAGGGAAACACA
ATGATAATGAGGAGAGGGTAATGGTATGTGTACAACAATTTTTCAGTTGG
CTCCAATGGAGAAATTGGACACTTGTCACTGTCATCCCTTGCTTATTTCT
CCATTACAATAAAAATCAAAACCTTGCAAGGAACCCTCCCCCCAAATAAC
ACCATTTCTCAAATGCCACCCATGAACAAAGTTGTATAGGTTTTTTGTAA
CACCATTGTTTGGGGTCTAACATCTTGAAACACAACTGGATCATCCAATT
TTATGCCCCCTTCTGTACTGCAATGTGGGAATCATGCAAGACAAAAAATC
CTGACAACCAAAGGGGGATAAAAAATCAGCAAAGTCTTCACCACACTTTT
TTACTATCAATAAGGTGTCATGATCTTGGAATCACCGAGAAACCACTTGA
TTCCAAAAAAAACTCCCTTTCAACAAATGTATGCGGTGCATAAATCTCCA
TATTGGCATGCACAAGGCATTTACAGAggacattttttccctaccaactc
aggtatctcactccttccaactctatcagaggtaagatacagggagtgta
ttttttgtcaaaaaaacatgattatttcattgtattttctactttttgac
acagtaatatcacaaaagattgccttgcttttggccatctcatcagacct
ctggatggaaggagaaggtcctcctgtcatacaaaaaggaggaattcaaa
ggcaagcaggcaaaAGAAGGTTAGCTTAGCTCCCTTTCTGTCAACATTCC
ACAGACGATAAACAGACGCCTGAAGTCCTGAACTCCCAATAACAGCTTCA
TTTTTTATGTGGTGTTTTATTAATTTTTGTGTATGGTCACCTGCTCACTG
TTGATTATTGCATAATCGAGTGCTCTACTCTTGCATAAAATCTGACAACA
AAACAGTTTaatggagcagttagatagagccctagtaccttgtctgatga
agcatacatttgggtttccttctatgacaaagcagatcagtgttatgaag
acatactaacatgtatgaaacataaaaggtatcttataatttctccaaca
tgaacaatgatcttctGCAGTCTCtgacctacgccaaaaagtatttaaag
aatcttgtagaatgcttttcagcttttgtattttgtgagttaattcagtt
agaattgtgaaggatcaaaacaccatgacaaagcagaaatgtttcattgt
ggaaaaacaaaatgtgtaggattctacacagtccaggtgtgttcatactc
atgaatcattcaggttttgtgtaggtttctacctgacttggtatgaaacc
tcacatgatctgatttttccagaagctctcacactgtaggcttgtcagat
gatccgttgaaatttatcaactgcttctctgttgctctgtttttgtcagt
tgagcagttgaactctcttaactgctcacttgaatattgtctttctggaa
cataccagataggtaggtacctcaaatatattgtttctgagaaactaata
tcttatgacttttgtccttcctctgtgtcaaacgagtgaagaagacttat
ggagttccatctggaagctccagattcttggcctatgtcactcgccacca
caaatgatcaggtgaggtgtgtgaaaaaacctttccagaaaaatgggtag
gtctttcagagaggaagacacttgtttttgtgtaccaagttatactggtg
atgcaagactttcctggctgagtagtgactacaaagcataatttcaaatg
taagttttagtggagagaggagtaagagtgattcactagcagttgtcatt
atatgtgtctatcatgtcaaagtatggtgttactctcctaatgtttaatc
gttctgattttgtactgtggtgaaccctgattgtaccctctgtatggact
gttgatacagtccaaggatctttatggtaattgctttctgatttgtggag
gataccttcttggcgaagtactttgtcaccaattttataatcccaatcga
cgcgagacttgttttcacgttggtattgcgattggttttcgttgctgcta
tgatctcctattttgttccagtcagctaggaagggaatgtcaaacagcat
gtccctgccaaatattgctgcacctggagaggctttgagtaccgtgtggt
atgtggagtgaacggcccatgcagcatctgtgaggaagtctgctatgtca
ctaggagccactgtatttgacatgtctaattcagtggtgtggagtcttgt
catgattacttgatgcatctgttctagaattgtgttcacttgggtgttct
tgatgctggttggcttactcttgataccgtatgaatcacatagggtttcg
aaattgagcttaaacttgcttccattgtcgtaagtgataacttgacaacg
tgggtaacggctaaaccagatcttgttcactaaagagccaacttgtgccg
atgatttatcaaagtaagcttcattaggtatattatgtgtgttagtaccc
ttgcagcccttttaactcatgggaggaacagaattgaattcagttgtagt
tccacaatctggaaccaactggtagctggatctatcatggtgacacacat
aaagtcatttcagtgccatctttgcccttgagagtgtatggtcctattag
gtccacacatagtacctctcagggggttcgacacaaccagttttattggt
aatttaccgtacttttgttggcatcgtttgttgacttggcatgagatttt
tgacaaaggtgcgaacggaacgttgcaatcctttccgatacattgcagca
cgaagtgtctcttcaagacaggttgtccctggatgctgcaggtggtggtg
gtaccactggactgctcactgctggagttcctatgggatgacaagtttga
catctttgcacagaacttgaacattttccaccagctgaggtttgtatgcc
tccagcaggctgagtttgtccagcattttatctgtttgatgagccggcaa
tctcctaactgtcaggggataaatcgcatgctcttcactgcagttagcaa
acacaaagttcatgaggtctgagtgtttgactggggatgtttcctcttct
gcttgcatagtgtaatagcaccagcatttggtggaggtcatccagttttc
cttgatgtctgcaattggaccaaagtcaaggcatgaaattgtatccgaaa
ctgtgttgtggattcctttggtgtacatgatttcaggaccatattcttct
agcaataaatgcaaacggtaaaccctgtcacaggttaaaacgagcgcgtc
ttgcatgaggtttttgtggtctgtgtagactacaattgactggccccaca
gcattcctttgaattctttgagtgtttcaaccatggctaagttcaatttg
gttacgctgtatttttgctgacagacagagagttttctgctggaaaatgc
aattggccggttgttttgagtagtgatggctccaagttgtctcttggatc
tgtcagtataaatctcaaacccttgtgaatgatcagggtaggccaaggac
acatgtgtggcgatagtggcctttacatcatcaatgctttgatgtttcac
ctccatggttttaaccttttgtttgtgtttggtatgaccacacttgccta
cgggctgtgagtggggcaagcattactgcggcccaaagatctgatagtat
tggaccatgccaagaaatctacggaggtctttgacattttttgggcagtg
tcagtgcaagtattgactgtaccttcttgggttgtggtttacttccatct
gttcagaggatatacccaagatattctgtttcaatggcacagaagtttga
cttgcatcaagcactttaagttcgtgttttgaaatctggagaggaccaag
tccaatttagccaggtggtcttccagggtttccttggtgatacatactag
agcatcaatgtaagctcttacaaactcaaaggtgaccattagttccgtca
tttttgattgaaatatgtcaggagaaccagcaattcccattggtaacctg
aggtaatgtatttaccccatggaaatataatggtgcagattttggatgca
tctggatccaatctaatggtgtagtagcccatgtttaaatcgagggctgt
tgcaaaagtgaaaccatctaactcttgcatgactgtacaaatgttaggta
acggtaatggttttctaactatccttttgtttacttctctaaaatcactt
aggaaacgcatagtctgatctttttggtactatgatccactccaccccca
tagtctttgagctctttcatgagagtctctttgactgaatgtggcactgg
gtaggctctgccatggtatggttttgcaccttccttcagttcaaggagac
aggctcagtattccaatcacctagtgtaccatcaaagaggtcctgtattt
acggaggagctccaacaacttattttgatcttgtagactaaggtgaggac
aattgttgtcaacaactgattggaggtctgctttttcatattttgcatct
aagatgtgaactgcacactgagtggcttcctcagtactacgtggttcatg
aatcatgctgtggttaactgaccaagctttttcaatcttagagctagttg
acagactgttgatgtctctcatcggcaagatgatctcatcaatggtaata
tcctttgttcaaaatctagaacaattccaagctctcttagtgtttttaca
cctaagatgaggtcaaacgctggcttagccatcttttaccatcatactct
acaacatcaggtttaactgtgtattccttgctggagtactctaggaattt
tagagtaactcgccttcctttggtttggaagcacccattcgactgccaag
actttgacacctgcctagtcaagtagggaaacgcttggtggttctttttc
atggaacatgaggtcaccatcgaaccagtgtccaatagtactctcaagaa
gttgtttACATAAAATCTGACAACAAAACAGTTTaatggagcagttagat
agagccctagtactttgtctgatgaagcatacatttggtttccttctatg
acaaagcagatcagtgttatgaagacatactaacatgtatgaaacataaa
aggtatcttataatttctccaaatgaacaatgatcttctGCAGTCTCtga
cctacgccaaaaagtatttaaagaatcttgtagaatgcttttcagctttt
gtattttgtgagttaatttagttacaattgtgaaggatcaaaacaccatg
atgaagcagaaatgtttcattgtggaaaaacaaaatgtgtaggattctac
acagtcctggtatgttcatactcatgaatcattcaggttttgtgtaggtt
tctacctgacttggtatgaaacttcacatgatctgatttttccagagaag
ctctcacactgtaggcttgtcagttgatcagttgaaatttatcaactgct
tctcttgctctgcagtttttgtcagttgagcagttgaactctcttaactg
ctcacttggaatattgtcttctctggaacataccagataggtatgtacct
caaatatattgtttctgagaaactaatatcttatgacttttgtccttcct
ctgtgtcacacaagtgaaggagacttatggagttccacctggaagctcca
gattcttggcctttgtcagtcTCTTAACGAACTTACTCTTTCTATTGTTA
TAGGTAAAACTAGAAGGTGCCTTGAATGTGGATAGCATCAGCAGTTTGGA
GTACATTACAGTTCTACATGTTGcactttggcctcccatgttttgtcata
caaaacttgacttcctagtagactgtgtgtattgtatttatattttatca
gacttttgccttgattttgtcttacaaatcatgctaacctttggttttgt
ctgacaaaaccactttgagttgtgaagtttattggatgccttctctccaa
aaAAATATGTCTTCCATGCATTTATGGACTCACCTTTGCCAGACAATTCA
AATATGTTCTTGTACTGTCATAATATGGCATTCAACCCCCAAAAGACATG
GACAGGCCAACCCTTCGTGGGCCCATACACACTCCCCCtgcaccctgaac
atggggacaaacatagagacaaagttgtgagttgttgaaattgagctgct
ctgggagatagatagtaataggatagtttagagacagactaggttggcta
gcttggtaagcactagaagtgctataaaaagtgcagagcacttgctcaca
gagattgTATGAAAATTGAGAAGAAGCACATGGGAATGTAAAGAAAACCA
ATATAATATTAAGTTACATCTGAACTCTGAGTTCGTTACCAGCTACATCA
ATAGTGATAGCAGCAGTAGTAGCAGTACTCTCGGGAAGTGACTTCATGTT
GTTCTAAAAACATTTAAAACGGAACAAAAAGTAGCCAAACATTGGACTTC
AAAATAGATACACACACAAAAATGGGGGAAATGCAAATGCCACCAAAACA
GCTACACTACCATCACAACAAACAACAAACGACAAGACCACCTTGACAAA
CCCTACTAACAAGAAGACCAAGACAAATAAACACCCCAAGACTCTTGCTT
CTAAACACCACTCcaacaacaacaacacaagagcacgaccttaaaaaaat
aacaccctcgccaaaaaacacaccaacaacaaGACTACCCAAACAAGAAA
ACTTCCTCAACATAGCCCAAGGAATTGGCTTGCTGAGCACAACAACCTAC
CACGAAAACAGCAATGCCCACTAACAAGGAAACACGACATGGCATGACCC
AACCCCAAACAAAGACACTACCCCTACCATGTCACCATCCATACAGAAAT
ACCACTCCAACAGGGATACCACCAAACAAGGACATCATCTCAAGAGACTA
CCCCAACAAAGAAGCCAACTAAACAAGACCATATCCCAAAAATCACATCA
CTTCAAGGATTACTTCAAAAAGGAAACCACCATAACAAAGAGAAAAATTG
ACAAACAAATACCTCAATTCCTGCTTTTGTAGCAACACATATTTTCCCGG
ATGACTATAATGATGTTGAACATGTAAGAGTAATCAGCAAAAACAACATG
AATAAAAACAAAACTGCCACAACATGCAACCCAAACACCAATGCTTCCCA
AGCAACAACAATGCTACCACCCAAATGCAACAAAACCACCCACCCAAACA
ATGCCCTGAAACTTCAATAATGCTCAAAACCTCCAGCACCAAAAAGCAAT
GCTATTTCCAAGCAATGACAACACCAAAGAAATGCAACAGCCTAACCAAG
CCGCTGGACAGCAATGCCAAAATGCGACACAATACTGCAGCCAATGCAGC
AACACTAATGCCAATACCACAACAGTGCTGCACAGGGAAGATGTCACCCA
AGCAAAAAGACAGCATATCTTGAAACGAAAAATGGCTACAGCCAAGCCAC
CACCAAAACAGCTCCACATTCCCAACAAAGCAATCCGCCAATCAAGCACC
ACCATCATCCAAGCAAGCCACTGGACAAACAATGTCACCACCTAAGCATG
CACAAAAGAAATGCTGCCATCCATATGCAACAGAGTACCACAAAAACAGC
ATCACTACCTCCAAAACACCAGCACTTCCAACCAAGCACAATACTGCCAC
CATGGCAAGACAGATCCTCAAGCAACACCACCACCTAGTAGAAGCATCAC
CCCAAACATTGACAGTGCTAACAAAAATGCGCCCTGTCCAAACAAATTAT
CCACCCATTCACCACCGCCACCTACCACTTCCCAAAAAGTGCCACCACCC
AAAAATCAATGCCACAGATAAAGCAATACAACCAACACCACAGCCAATAG
AAAACTGTACCAAAACAACAAGGCCGTCACTGAAAAACAAAAGAAGATCA
ATGGTACATTATGGTGCAAAAAGTAAAAAATAAAGTGCAACATACTATGC
AGCATTTTTTAAAGAACTTCTATTTATGTTTAACTGCATTACTTGATCAG
TAATACACAAAAAAACAGTTCCAGCACAAAAAGAACTCAatgccaatcag
aacagtattttatatctcgaagactagtccagttctgacctagcttttat
gatctgtccactgaatggattagtcctttgcagcattctttgtttttatt
atttatcttggcctatgttacatatttcccaCTCTAACCATATATAGTAC
Ttccttctcctccttctcctccttctcctccttctcctccttctccttct
ccttctcctcctcccgtgagagttttttcactttttgccatcacaggtac
ttccactgtagacaccacagcacctgcctgtaaataattatttttttgag
ttgatgcacatgggtagtcatcatgttttgatgtctgcttacctttaaaa
gtatatcttatttcaaaaatggatgtgtttgtgtgcgaggcaactgtgcc
cattaacaactaaacttagacaagccacattatttttaaacctatgacca
atggcttagtttgtttttaggaattgcattctgtctagctcgcttcaaaa
gatcttgcagcggctgctagtaattatttgttaatcctctcacaaaaagc
tacaacagcagatcacacaatcaccagcctgctaaaaaaatctttcaggg
gctgctagtaataatatttaCACTCTGTATACTTCAATCAACGTTATCTT
AGCACTGCCCCTTTTTCCACTGCCCCAACCAATAGGTCACTCAGATGAGG
AAGCATCACGACTTTCTTTTTTCCGAGATCTTACCGCTCTACCCACCGGA
AATAGTACATCAAAGATTGCTGTAGTCATTTTTGTTATATTCTCTCATAT
AATTATTATGTCAGTCGTTTTTTTTCTATTGCCCTCACTGCTACGTCCAT
GTAACCACTTTTGTTTTGTGAGTTTACCCAGAGTTTAACCGGAGTTTACC
CTTGCCTTTCCTACTCTTTCCTATCTCTATACCTAGTATTGTACAAATAA
TAATGTATCAGATGGTACGGTATCATAGTATTGCTGCGTGTTGCTGTGCG
ATCTACTTTTTGTATCAAAGAACTCGCGAAGAGGCATAAATATTAGTATT
GTAACAACCATGGTGCTGGTCAAGCCCCCCTCCCAAAACTACCAATACAT
AGGTCCACCCGGTTCGAGGCCGCGCAGCAACAAGGTCGGGAGGTGCTTCG
TCTTCGGAATACTGGCCGTTTGCGTCTTCGCCGCGGGCAGATATCGAAGT
TATCACGAAGGCGTCCGCGGTGCAACTCCGGATTTTGCGGTAGGTGCTTT
GAACGCCACTGTCGTCACTGCCGACGTGAATAATGCTGCTGCTGGTGGCG
AAGGCAAGGTGTCAAGTGCTGATACTGCGCTTGCGAAAGCAGAGAACGCG
GCGAAGGAAATTGCTACTTCCTCTAAACCTGCTTCAGTTGATGTCGCCAA
AGAAAATAAAGCAGAAAACAAAATTGTGAGTGCCCCGGCTCCGGCGTCTA
CCCCACAAAGCTCGGGGAGAAAAATCTGCCAACGCGACATTCCCATCGAT
TTATTCGACCATACCAAATGGCCCACGCCCTACACCCCATCCTACTTCGA
CAAAGAGCCCTCAGATTCCAAAGTCGCGGTGCTGCTCGTCAGAGATGTTC
GTTTTGGTAATACGCTCATCATTGGATTCTTTCACGCCCTCGATTTGGCC
TACGATAAGAAATGTCCTGTCTACATCACCAAAGATACAAGATGGATCTG
GGACTTTTTAACCCCTTGGTTCTATGGAGACTCTTACGTTCCTAACGATG
ACTTCTGGAGAACAATGGAAGAGGTCTGGAATGTCACCGTTGTAGAAAAT
GAGGCGGCTGCAAATAATTTGGGAAAGAAGATGACTAGAATTGGGTGTCG
TAGTGGATATAATGTTCGATCGCAAACTTTGGATCCTACCACCATGAGAA
ATCGTCGCGATACAATATTCCGGCAGCTGTTTCAACATTCGAGAACAGAA
GGAAATGGAAATGTGTGTTCCTCCATAATCTCGCATGGAATGGACAAGCC
AGGTGCGAAGTATACTGTGATTGAAGTTCCAGGTCAAAATCCTTGGAATG
GAAGACTCCATGAATTCACTGGCCATGACCACACTGCCGCATTCGAAATG
AAACCCGATTATGTGAAATCGATCCTCGAACCTCTGCAGATGCTTGATCA
TCCAGTATTTTTAGAAAAGACAAGCAACGGCTTTGGCTCTGACCCTGTTC
GCGAAGAAGTGAAACGTTTGATCCAAGATCCCTCCATAAAGACACAAGAA
AATGACGTAACCAACAATCTTCACTTTGCAGTGTTAGCGGATGTTTTCAT
TGGAAACCCAGCAAGTCATTGGTCATTAATGGTTGCTAGAATTAGGTTTG
CCTTGGGTTTCAAGAATACCTTTGTTCTTACCAAGCAAGTCGGAGGTACA
TGGGTTTCTTATATTGATGATACTAATTATTCTGAGTTGTATGATGACGC
AAAAATTGGCCCGTGGTTGGGTTGAATGATGAGACGCCCTTAAAGTGGTG
GGTGTGAGTTCTTTCAATGCTTTCATATACAGCTCACCCATTCGAGTATG
CACCAATTGGCGTGGGAGGCTGTGGCAAGTTGTGTTGTTAATCACTTGAA
GCCACTAGTGATTTGAAATATTATGTTAAATTCCGATTAAAATATCTGCA
CTTTCACAAATTCCTTGCTCTAATTCAAAGGAACACCGGTTATTATTATG
ATCGCATCCACTGAGATGATGATTCCATTCATTGAATAATTTTGGAACAC
TAAAGTAATGACAGAAATGCCAAATGCAACTTGATCCAAGTAAAACATAA
TGCCAGCGGTCTATCATTAGTCTCATATTAGACTCAACTGTCAAGAGCCC
TCTTATAGAATTCTGGCATATATGCACTCTGCGGCAGAGAGGCTCTTCCG
GTATCGGGATCATAAACGAGGTCTTCAAGCACGACAATACCAGTGTAAGT
TTGCCCGTCGATTGTGCCATCCTCACCAGGATCAGTCTGTAAGCTTACTC
TTTGCTTCAAACCTGGACGTAACCGTCCTAGTAGCTTACCAAACGAATCT
TGGAGAGCCTTTGAATACTTACTATTGTCACTTGTTAGTATCGAAGAAAG
TTGAGCATCGATTCCAAAAAGCTCCACTGCGGGTTTGAGACTACTCTGAT
CTTTTCCAGGCCCATAGTAAAGATTTGGAGACAGTGGATTGTTCCTAATA
AGTCTACGCCACTCCCAGAAGAAGATGCTGGTTGGAAAATTGCGTGTTAG
TCCTTCCCAGGTATTCAGCCTAAAAGGAACTCTGTCCCCAGATCCACTCT
TTTCGAAATAGACGTCATGGTCGATTAATGTTGCCACATGATCCAAGTAC
AAGTCTGACCCAGATACGGTACTTGGATTCTTGTGCCATACTAAAAGTAC
ATCACCTCCTTTGAGCTTGTTGTTGCGTTTCTTTTCATTCTTAAGCAACT
CGGGTTTTGTGCGGCTACTCTGTATCAAATCAAAACCCGTTCCTGTAAAT
GCTCTCCAGGCAGATGTAGGATCTGCAGTCGATATTGTCATTGCCTTTGT
GTCGGAGTTGTCGGCCTGATAGAGAATCTCCCATGCAGTGCCCCAACAGT
TTGATGTCAACAATACTTCTTGCTCCATGTTTCTTGGATTGTCAAGAAAG
GAAGGAAGCTTCCCGTTTTTCAGCATGTTACGAGACGAACGAAAGTGCAG
ACCCGACGTAGCTTGCATTAACGGGGGTAAAAAGTCAAGAAGCGTATACC
TCATGCCTTTCTTCCATTTTACCTGCGACTTAGTTTCTGACCAACCGCAG
TACGCCCTCTGGAGAGCATCGAATGTTTTCTCGTCCATTGGTTCAAATTT
TGCATTGAGTGTGAGTGCAAAGCCTGGTAAACTTGCCGATTTCCCTGCAT
CGTAGGCTATCCCTTGATACTTGGCGCCTATTTGATCCGCGAGAGAAAGA
GTGAGCGGATACTTGATAGTGCGGAAGGGAGGCTGAACAAAGAGGCCCAA
TGCAGAGTTACTGCGTGATAGCCAAAGGGTCAATGTGACAAGGGCCGTTG
CAAGACTGTTGTGTCGGGATGGTTCGGGATGCAGAGGGATCATTATGAGT
TGGTTGACGTTATTCGTTGGAATGATCGCACGATTACGTGTCCTGCGTCA
GTAGTTGAGGGTCTTCGCCTTGATGTGTGTCGTGTTAGGTCGTGTTGAGG
TCAATCATTTTGACGTAGGCCAACAATGGAAGAGTACGGGCGGGCCGCCT
CCACGAGCTACGGTGTCAATTCTCGGCTCTGTCCCCTACGGCCTCCGATC
AGCGGAAACATCATGAGAGTTATTTAAGAGTAattactagcagccacagc
atgattttttgtagcgagcaagacagaatgcgatttgtagagacagaggg
agaagtacttttaaaataaagtggcttgtcgcagtatgccacagttgctt
gtctactcttaattaatatatGtgttagtagccgtttgtagacccccccc
cgtctatagaccccacctcacagtctatagaccccccctgtagtctatag
actccacgaaattcggcgaaaaaccgtttgtagaccccccctgtctatag
accgttagggggtctatagactatcacatgatagtctatagacccccgtg
acagtctatagcctcgtcgaaaatggtggtgtgagtctatagactgtcac
gaacagtctatagaccaccaccccccttttcgatgagtctatagactgtt
ggtgactggcacttgtgaacacaggaagggtccatagacccttgtatgta
aaatcgctcactagtctatagactatcttcgcgagggtgatagtctatag
acttatcaataaatcccttgtgatagtctatagactccacgatcaaaaaa
atacaagtctataggctctatcgtataattttagataactagtctataga
ctctatcatgacatcgtggacactaccatccaaataataaattttgaatc
gtgactcgtgccatgattgtcagaagggcagttcaatatttcccaaatca
ttttagagggggtctatagactgtgaggtggggtctatagacggggtcta
caaacggctactaacaTAtgtattattgtagaaaaattggggtaggatga
AGGTACCGTACCATAGAGTACCATaaccccggtcgcgatattgcatacac
aaaattatgcaatggctatttttagccgataacctatttgggccttaatg
cataattctctatgcgatacagccaaatattggctatcttggcagatccc
gttggatgggaaaaaactcatttctcaccattccaacgcctccgaaccct
tcagtaacacctcgagatgcaaactggtgtattgtgcaatcagggtgcac
gtattgcccttcctgtggccagcagaccgaaaattgtaattgagaaaatt
cactttctcttgtcattttattactaagtcctatataggatgattcgtac
caaaaatttcaactttcccgccaaaactgtcatgggtcccatcacatcat
gtgacattcatgtaaatgccacctcccatccaccccacacaagacacctt
gtccgatcgcagcaatccaggccctttgccaatacagcttgttggcattc
ttcatgccacaccgcctacaCGcttccgttttcgcaacattcctcaccta
catcagcctccacatggtgcagtcagtatactccgtcgacttctgacacc
aatcgtccctttttcgctgaagtaactacgtgaatctaccaaatattcga
agatttgatagccaatcacgctcgcgatgactccgtgccttcttgcttgg
agttctcttcctttgtaactcctacaagccttcagctcgttcgtgcattg
accgtgtcttcgcgatcgtaaaccaagacatttctgcaccatctgagatt
ctcgtgttagctcgtgaatcaaagttcaacatgccacggcccatccctgc
tggttcaactccaccacgggtaacacaatcacaaagtcgtgtagccgcaa
gcaaagatgctcagctggatgaagtagcttctcccccatgcgatactgat
cttctccgcaatttgaacagtgggatCGAGTCTCCACGACGTACCAGTGA
TGATGGCGACGAGAGAAGAGCGTCTTCTGATCCGAAAAATGATGAAATTC
TTGAAACACTTGAAGAGGATGATGTCTCTATCTCCTCAgacgagacttgg
acgccatcggtgcatggagaagattcggatgatgagcaggtagacgatga
tggttccttgtggcaagaaactcctctgcagtatcgagacttcatgattt
ctttcaacaaagtagataccgatttggagcgtgggtattttgaggaggta
aaagagttcagggcacgtgtgctccgtgaatttgatactctgtcaagtga
aaacagcaagaggaaaagttctttgagtgcaaatgaagtcttcaactcag
tttacaacacagatattcttttcagtgtctgcaaaaaaggaacctccaat
ggacttcaaggaattcgaagtattcctacggtgcttctttgggttttgtt
tttacaggtgcagcctttcagatgtttcaaagcaccccaactcttatcct
gtcatcacatcatctcttcaccggttgaactcaaggactaccgagattca
cagtaaaattgctcaaataaattgtttgctttgaagctttgatggacaga
atgactccactgcttccaagaggaaccaagactccgatgacggtgtattt
tggtcacccatttatggcattgaccgtgaactcaagaagttgtttcgaga
cgttggtggatgaacatctcacattgcatttatcaatggatacacagatt
taatcatagatgatgaaaagctatgcatgcgttcgacgaaagccaatgaa
tcttcactttccaggatgaagagtccaaaatcatttggaccagttagtaa
ttgtatccattcgattgcaacaggaatttcaatgtcttgtcatatgaatc
accacggcgagtcttcgaaagacattctaacttctggtttgatgattatc
caaggaattaacaatccaaatagcctacgttttccaatgactattatcca
cggtgacagaggatataatgacgacgaatgctttcagttgttggaagatg
ccgaaatggtttttttgaatacaaccaagcgtggcccgtcgctagctttc
aaatttggaatgacacgatacaatacCAATcgtgaacagagagatatctc
ggagaatggtcctgtgttgagtctaggcgcagtccgatccgttgggaatg
caatttgccaatttgtggcgtaccgcaatggtaccggtcgagttactttt
ttgcagagttctattcacactctaagctacggatcttttgattacatttc
aacacgcaaggattCAAGGTatgcatgccagttccatgaaatccttttca
aagaaatgcacaaggatgaagatgatgatgctgaaaattatctcacttca
acagaggtaacaattcgtcagatttatgaccgccattgtgtctacttggc
ttgtaagggacagggaggtgatgactggaggtatatgcgtgctttcacca
ttacctccaccttacgccatgccgtcctgccaagaattgatgacggatta
gcagacaacaaagtgcagcttctgaaggaagatctaggcctacagatcaa
gagccaggaagaagttgaaatagatgatgcatggcagcacaagaccgcat
cagaattgaagcaattgtccaacgagcaattgaaATCAATatgtaaatcg
tatggtaggccgttctctaacaagaacaaggacaagttagtagacactgt
tctcctcggcccaatggagaatcagtccattacagagatcgagaagatat
tgaagtactctttcttacaaccactccctcaagacgaaagatccgcccat
agactgggatctttgaacgaagacaaggtactgtcggttcttccttcgat
agtgaagaagttgggctgggagttactcgactccttcgagtgcggtttat
taagaaataaaatgagagagtacttggcaacatcattggatggatggata
gtcatGCGCTACAACGAAGACTCCGGAGATGAGAATTCCGTCCACAGTGA
CTCTGACCTCAGCACTGTGTCCATCGAGAGAAGGAAGTTTaactgtggtg
tggaattcaagacaccatctagtaagaagatagttcaagagacagtcaag
aaggtactggacttatatggtccatattcccagtgtgagtttggaagtag
cgctttcaagcaactggtgtataaacctgagtatcgaactcaggttctac
atcatgcttgtgttgccaatctcaagtatgtattgttcgttgtggccggt
tcgacaaaagtccactacgctgtcctgattcgatttccagaatccaagtt
aacaatcatgagaggaattcttgctggaatctaccaacggagcctcaaat
ggccgtatacacctgccacagtcaacccgctatctatcatcccacagttt
tgtgaggaggttatttcgtccaagtcctatcccatcacaactgactgcat
tgtgttctcatggatcatttggaagcagctaatgaagatggttctagaca
ctcagttgccactccccaaggcgcataaaataattccggagatagttgtg
agatggaatcgatccaagggacgagtggacaaaatgactcgctaccttga
cggaatggattttccttttgcgagaggtacaccaaagcaacagttggtga
tgagggaattcaaaaagatggcaattaatgttcgatttattttgaagcac
tgctttccgtcaaagccagctcccaacggaaaaggatatagtgcgatcca
gaatcaccacaagcatttgaaaagttccatgaaggatgtgctatttgaac
tcgcaagtacctacaaaatgatgaatcccattcgaggtgtagtgccagga
tcaccttttcgtcaaagggtggagatgcgttgtaatactgatgtaatcaa
tgataagatagcggcagagcagtccgattggaccaaggaagcaacgacat
acgtgagagatcgcatcacaccggatagtcgctacaaactcaagaaattt
atcgacgatgagaaattgaatagaattagactggactcttcattatttca
tattcccaagtctgatggcagctatgttcatgcaaggacaggaaggagaa
ccaaaaggggagacagtgctagggagaagagcatcgttcgatcagaggag
gatgaaccagatgaaggtacggtggcaaaggtcaggaggtgcccaccaag
gtgtattgtatgctgtgcctcccatgatccaacaaatggagaagctaaga
ttgcaaagacaacaatttattgttcagtttgtttggttcatttgtgtaca
aggagaccagacaacaggaggacttgttgctttgagcgtttccatcagat
ccaggacctgtctggcctaaaagccacaagatcaccttcctcgacaaaag
ggtcatcttctaaaaagagaaaacagaatgataatgaatgaattcagtag
tagagtgactattatatggattctgctctgttgaaatgttattttgctag
ttattttaccatgtaaacgtattgcatatgaaaataggctttagaataac
tagagggctatctagctacgcataattttgtaaaccttagacttacgacc
acactattatgaaataagccattttggggcaaaatcgaaggggttttggg
gggattgctcgggcatgaaaaacaactatttcgccggaaaaaaccatacc
gccccttggtattgctcctatactaacaaccagaacacacgggatcatca
gagggcgacgaccaaattagaacggaccgtttaaaaattatggtcacata
attatgcgagaaaaaaaaggatcggggataaataatctacatcaagtaag
atgtgcaaggtagattacaaaaaatcacctgttgtaatcaagtgggagtc
gatgtcacttcaagattaCTCCCAAAGCAAAGCTGAGGATGtaatattga
agtggcatcgactcccactcttgattgcaagtgtgattttttgtaatcaa
ctgagcacatcttacattgtaggtagattgtgtatgtaagactccgtagg
attttgtaatgtgttctagattacaaaattacgcacctcggatgtagacc
taaataggaatagtaatgatcgcaagattacaataatttctcttcaaaat
gaattactgaaagggagagttattctgtaaacgtcttcatgaaacatttc
tttcacgattaggtgtttccctctatgctgttttgttttacccaacaaat
tatcttacaaaacgactacactagtgagtaggagtagaactggatgtagt
gattacaaaaaacaagtactgctttttttgtaatgtagaacggattacaa
agtcctaaggggtcttacacataATAGTGGAGGTCATCAGACCATATTCC
CACCCCGACAGCACAGCAATTGTGCTTATTTGCTCAAAGGAATGGTCACA
CACACAAAAACACCGTATAATGCAAAACAGGATGCATCTCCATGGAGCTC
TCCAGAGTCACTGTTGATCAGACAATGCGGTTCCCATGGTTTGAGTGAAC
GCACCCAAGGATTTCATGAAAAATATGCCTTTCAGCAAACCCAAGAGAAC
AGAGTTTAAAATCCCCATAAAAAACTCAAGTTCACATAACAGAGATGCTC
ACAGTACTGTGTTGCTTTCGTCTTCCCTGGTAGCTTTGCCAAAACCGCCA
TATTATGAGCATATGAGCACTACCCCATTGTGGGAAGTACCTGATAAGTA
TCAGCACAGTGATCCACCTCATTGAATCATGACTTTCTACTTACTACTCT
GAGCGTTCTATACAATCTTTTCCAATGATTAATCCATCTTTTCTCTGCTT
CTGAAATACCAGTTGAGGGCAAATGGGTTTTTTCTGACTTCTGCACAGTA
CAGCTGATTCTATGGCATACAGTCATCAGCACTCAAGAGATAAGGACAAA
ATAAAGTATTGTGTTCTTAGCTTGGTAGGGGACTGCCTGGGGACTTCCAT
CTGCAGCCGCAAAGGCAGAACACCTGGCAGTTGGCTACTTCCACAAGTTT
TTCAACCAATCAACAAGTTCGAGAAGGTCCTAAACTGTTGTGCTGATGAC
TTCGATGGAGTGGTAATACTCTCCAGTTTCCCTTTTTAAACCCATAATAG
GAATGATGTTAAAAGGGAAAGTTAGACAAAGCATTGTGAGTCAGAAGTTG
CTTGGTAGTGTAAGATGGCGGCACTGCCATCACACCGGGTTGGCAAATAC
TGTTTGAAACTAACCAAATCAATGATGAGACTTTTGCAACCCTACAGAGG
TGCAGGAACACAGACTGCAATTAGTGCACCAGTTTTAAGCAACATGGCAG
AATACTGGGATCTTCTGAATTTTCAGTTTCTTGCCAACAATACTGCAAAC
TCATTATAAGCCAATCCACACACAGAGATTTCTGATTTCTAGTATGAAAA
ATCCAATCAATATTCTGACCCAATATTGAAATCATGGTGTCAATCCACTG
TGACCATGAGGTGAGGTGAGATGAGTAGATACTTAAAAGATACTTTCCTC
TGCAATAATGGTGTGAGAGGATGGCAAAACCTTTGAATATGTTCTCCGGT
CCTTTCTCCTGGTGTTGCAGTGAAGGTAAGATTTGCTATGCCCCGTGACA
TCCACTGACTTGAGTAGCAGCTCCATCGCAAGGCTTGATCCCACCTCACC
TTAAATTGGGAATGGACTCAGTGAATAATATCCTGATAATGCTGCACTGC
TCAATATTTTTGAAACCTTGCAAACTTGAGTTTGAATAGTTCACTGCACC
TTGCCTGCAAGTGAATCAAAGTTAGCATGTTTTAAGAATACCGCATAATC
AGTATATGTTAAAGAACAGAAAGGATGCCTCGCCAACTTGTATATCTAAC
AGAGTTCACATTGAAACAGCATAACAGCATTTACATCAGGGACTCCAAGC
TGTAGCCAATGACTTGCTTTCGTCATCTGACACATGTGTGAGCGGAGAAA
ACTTTCTTCGCTAGGCATGTTAAACACTCTGCATGTCACGTCCACCAGCA
TTGAGGCAAGCCTGCACAGGAGGCAGAGAAATTTGAAGTGAGCAGACATT
CTTGGCCCACTTTGCATAGGGTGCTGTCCAGTTCCACAAAGAGTGGAGCC
CTGCCAATACAACACAGTCTGTGAGAAATAAGAGGAAGAATGATAACTAA
CTAGAGATGTTCAAACACATGTGAAGGCCAAGCCATCTAGGGGATTAATA
CCTTGGAACCACAATCATGTGGAATATATCAGTGTGCTTTGTCAAAACAT
tgacataggccaattatctaccttaactggtagacccaatgagcttccac
ctggaacctccaaaggtcttcttcactttgtgcaacacaaaggaagtaca
aaagtcataagatattagcttcacaaaagacattttccttcttgggacac
acccatatacattataggtgtttctcagccaacatatccaagagaggtgt
tctttctcagaaaccttctcatgggacagttcctgttggccgttgagaga
aagggatcagtcatgcaattgccccaaatcactgccaatgtctcccagga
tcaattgggtgtggggatgcatggcatatctagtacaccatgcgctacct
tgttcagtagtgtaaatctcataataaacatctttccacaacatgtatct
acccgtttattacataatgttaaattacatcaaaacggcttaggtcacta
tcaattgatagccttcgtgtgaccagattggatcgtctgtctgttgttcc
actattcatcatccaatctctgtatgtgttgaccatggtaggttcgtctg
tcccttgccaccccttgtcgctcgaagccatccaatacactaggtgtgtt
acacatggcgcaacttgtgctgcctgaccccaagagtagcaacagccaca
tctgatccccgacttatgtactctgccagttgaagtgagtttcactcaca
ggccggcacatgttttttgaacacgtagccgaaaagaattcccctgtatg
tcagtgcccacttgatgtgggtatactctgcttttgttagcagagtgcgc
atttagcactgagtgcgcttgcaaaaaaatgaccacctgtgacgtatcat
acgcacttgtggcatcaaatcttacttgcttataaggtcgtagcagcccc
tcatcaaatgaggaggcaataaacataaatgcctgggttactttttctcc
aaaagagcaatatgtgtgtagtctatttttagacctaaagcacggttaga
ctttaaattagtctgtacccgtgatcacctggagatgcagtgacaccacg
gagtactgtgtacttatcgccactagacagtacaataaaacatcatctag
ggcccaaaatgaccctatgacctgagctgtatcgttgcaaaaaagatttc
acgcaaaaattataggtacattcgacaggggtcaaagtttttattttatg
aacatattttaatccaattgtgaggatggaagggcagtggagctgatctt
ccaatccaaacaatgcaagcaaaatgtgtgtagattcgacacacatttgt
tacgcatttagccttcccaaatgaaggggctagggactctggtgttccgg
agcccatagggcagtggactcctgtggtggatagtccttgccttttggac
cagggcggtggactccagtgttggggagtccttgccttttggatcagggg
cagtggacttccctcctggtgagtcctgagaatctccttttgtattttgt
accaatgggtacaaaactgggctgattctttgcctatatcactcgccccc
acgcatggagttatcaggtaaaaacggaacaaaaaaacgtaactatgttt
taggtgaaaaaagtgttctcatgagagtaactataacaaactaaggagtc
tgttaaatatatgtaacgagtaagtgttgtttgaagagggagaggccgtt
tttgtcgttttgaaactgacatttaatacagttttaagtttggttgttaa
aaaaaggtgtaactcttcaaatattcaatctttctgattttgttacacgt
tgaatcctgatggtgccatttgtatgaactgatgtgatagtccaaggatc
actttcatacttgctttcgcctttacggagtataccatctttaataggaa
gtacttgatcaccaattttatagtcccaatcacggcatgagcgattttcc
cgttctgtgttttggtctgtttggtgttgcctatattctccaattttatt
ccagtcagccaggaagggaatgttgaacaacatgtcccatccaaaaatgg
ctgcacctggggaggcttttagtactgtgtggtatgttgagcgaatggcc
caagcgacatttgtcatgaacgtatctatgtcgcttggctctactgaagg
ggccatgtctatttcagctgtttggagtatcgatgatatcacctggtgca
ctcgttcaaaaatagcattcgcttgaggattcttgacacttgtaggctta
ctcgtgatcccatatgagtcacatagggctttgaagtgaagtttgaattt
tcttccattgtcataaattatgtattgacaacgtggatacatactaaacc
aggtcttattcactaagttgctgatcattgctgatgacttatcaaagtat
gctaacttaggttcttcattatcctttttgctcctacactcttttgtatc
caggggaataattgcctcagtgattaccggcagttcaactagttcaaacc
agctggaagctggatcaatcatagtcagacaaaataaatcaattactgtc
ccatctttatctttgattgtgtatgggccgattaggtccacacatagtac
ttcccaagggattgtgacggcaatcttagtagggagtttcccatacttat
gcttatacctcttgttgacttggcatgcatgatagtttttgacatatttc
cggatggtatttcgcatacctttccagtacattgcagcacaaagggtttc
ttcgagtctcgcgtgtccagggtgctgtagatagtggtggtaccaactaa
ctgcagatcttttggaatgattatttttccgtccttacagagaagttccg
tacttttgaccaattgcgtcgagtactgatctttcattgtcttcaagctg
gcatcaagcttttgtgcttctgcaatctctcgtactgttaatgggtagat
aacatcttcttcgctgtggtttgcaaataccagattcaattcctcttggt
atgcagaggtgtcgattgcactctcttcttgcatagtgtaatgacaccag
cattttgtaaacgtcatccagttttcatgctcactcggcatgggtccgat
gtctaagtgagagatggcgtcggcgacagtataatgtgtgcctttaatgt
aaacaatttcggggtcaaattccttgaggagcaatctccatttgtagaca
ctgtcagagattaatccaagcgcgtcctggattagatttttatggtctgt
gtagactttcaatctttgtccccacaacatgcctttgaactctttcagtg
tttccactatggccagtagttcaagttctgtcatgctgtatttctgttgc
tctgtggacagtttcctagtgaaaaacgcaagtggcatattaccttgggt
gataactgatccaagttgtttagacaaggcatcagtgtatatctcaaatt
ccctttaataatcgggataggctaagactacatccttggcaattgtagtc
tttacgtcatcgaatgctttttgatgcacagtgttcccgcaccatggacg
tttcttcgtcttgttggctctggtgaccttggtgtgaccgcgctctccta
ccagtgaggtgagtggggcaatcattttgctgcgtcttgcccaaagatct
ctgtaatactggaccatgcccaggaacttacagaggtctttgacagtttt
cggcagtgatatcgcgagaatcgcttgtacctttttctgctgtggtttaa
tccctgtacgtgtgagggtataacctagatactcagtttctatggcatag
aaagacaattttcgggcgttgatctgcaagcccgcctcgcgtaatctggt
aagcaccactttcagtttgtcaaggtggtcttccagatttgcctttgtga
tgtataacaaatcatcaagataagttcttatgaaatctaaggctaccatt
agtgatgacactaaaatgagggtacatattttggatgaattggggtccaa
tctaatggtatagtaacccatgtttaaatttagggttgtagcataggtaa
atccttctagctcttgcagaactgtactgatttagggtaatggaaacagc
tttctgagtagtcatttatttacctccctaaaatcagctagaaagtgtac
agttccgtctttctttgcagtgataaatgatggtgacgcccatagtcgat
ttagttctttaattgttgtttcttgtttcttcacgcgatttaggtactgg
gtacgccctaccatgatatggtttagcgcctcccttgagttcaaaagaca
cggctctgtgttccaatcacctagtgttccatcaaaacatcaaaaagttc
ctcaaattctgtgagcaactccattaatgagttttggtcttggggactaa
ggtgagtacaattggtgctaacaattgattggaggtctgcctttttataa
ttttcatctaggattttaactacccgctgtgtcgcttcctgcgtactttg
cggttcatttgccatgctgttgttgacagcccaggctttatccaggttca
atttggtcagactattgacatctctcattggcaaaatgacttggtcaatg
gtaatttcttttgttcaaaaatcaagaacaattccaagctctttcatggt
tttgcatccaagaatggggtcaaacactggcttagtcactttcttcttat
tgtactctactacgtctggagtcactaagtactccttactgttcgaatac
tcaaagaatttcaagttaaccttgctgtgtgcttttgttaggaagctccc
attcgacgtatgccaagactttggcacctgcctagtcaagtagggaaagt
gtttctctgttccttttgcatgaaacaggaggtcaccatcagatccacta
tcaagtaggatcttgatgatcatgttactggtacgacgccctgtagagtg
ttcaaggttcttatgggctggattttcagtcgttatataacgtgctttgg
ctactacagtagtgacccgcccttctttacctgtcaaagtggggttcaca
ctattgaaaaggtcacccgacagttcagggtctgacaattcggcaattgt
ttcactctgtgttggttcaactgcaagatttcctaggtcttgtgttggat
tcgaactgacaatgtttgaatcagaaaatgttatgttggcacatggggaa
gttttaatcggactaagataggtgttgatcatgtcattacagtcaagttt
actacacaatttcttagtactccccaacccatcatctcaggatgagtctg
aatcatcactgtcactcatgtcgtgatgcttacgcttcttcttgctgata
gcgtgtttcattttcttgttggatttggtaattttgtcgattttagcgga
tagctgtgcatagctacttcctccttgagcaggtctctcttgtccacgag
aggttccatttggtcttttccccttgaagcttggcttcggggtaccattg
gattcatacttccggcaatccggagtattgtgggtggtatgtgtgccccc
atgtttcttacagagagagcagtacttctctgtgcgacgtttctttggaa
tccggtcactaaaagagaccatctttttttagtcgagtcgctagacttgg
ctgcagttttgggcccttctccaaccttatcggtggggtaggccttttca
atgcgttcaaggacttctaggagttccctgacactctgtggtaccaaagc
tccactgagctcatattggttttgccagttcctaggaaccatcctgagga
tgtggcttgccaagtcggcatcttcaaagggtccacatactttcgttgac
tttgcagccttcgaagagtaatacaggcatggcaagagttctatgtacct
gttaaggcattggatcctctgcacaaagtccctgataggtacctgttagg
tgtcttcagcccattgctgatatagaaccattcttgctccactgcatcag
tcctaaacacagtctgcaggtgcaactggacacactccgtgaaggagtcc
taggttgcccagcattttgtgggggtgttcaaccccatagacatcagtcc
atggttcacagtagatctgttcccctacgatgttggtccaaggtctacga
gcagtttccgacagttaggtagaaaactgaaagaagattgcttggccagc
ggactctatggccaattggctagggattttggcagcagttgccttggtcc
atgcctggtggacgagataactttcgtccattcccttatacttggctttg
gccgcagtggccgcagtcagtttttcctcagccttgatgtctgccttgca
tgcttcctcataatccgtgtctagtcccctctgggaaataatctccagtg
aggtctgaacatgcttcaggaactgctccggacttccctcatcaaagacg
gtgactgacaaggtcatcttgttggagaccttgattttattaaccacctt
ggtggtgtccatggcagtaggaatataggagatgggtggcttggacctcc
cagagctcctctcacactcctgtggcttgagaccttctgggttcgactta
ctcaacgacatcctctcaattgcctctccaatgggcgtattattaaacaa
ggccttgaaaaaggtcttgggtgccctgtggaggttagttcaaaaagaat
tttttaatgtatttttaatttttcttcgacttttaattcttgaaagtctt
gcttccaactatttcgcaagaattctcgatcacgaaattaatccaactcg
taagactccccgattgcggtgctatctcgctcgtcgatcgcaaaactgaa
ggaattgaacgcgagtaggattttggagagatctacactcacgcaaaaaa
aacataacgctcaagcaaaaaagttaaaattgctgcgcgcgatcaaaaaa
aattcagcgtaccttgtgtcggaggggttggatgttgttggttttggtgc
gcaaaggttggaccatggctatcttaagattgtgacctgagccgtatcat
tgcaaaaaaaatatcactcaaaaattataggtacattcgacaggggttga
agtttttattttatgaacatattttaatccaattgtgaggatggaagggc
agtggagctgctcttccaatccaaacgatgcaagcaaaatgtgtgtagat
tctacaaacatttgttatgcatatagccttcccaaatgaaggggctaggg
actctggtgttccagagcctatagggcagtggactcctgaggtggggagt
cctagccttgtggatcagggcggtggactccaatgttggggagtccttgc
cttttggatcaggggcagtggacttccctcctggtgagtcctgagaatgc
tccttttgtattttgtaccaatgggtacaaaactgggctgaattttagcc
tatgtcaccctatgatgaatcgaatagcctctaaggctttaaaagcttgc
acg
>scaffold743|size46481
GAtttttatgttacgtagaatcaggtatgtgcgttttgtcgtgggccagt
gtgacatgagagcaaaatacccatgattgatgtgatgtttgcggtggcgg
tggaaattgtcatggtgcagaagagtagtgttgattttttttatgctacg
tagaatcaggtgcgtgcgtttttgtatgtgggcggtgtgacatgacagca
AAATACCGTATTGTACAATACTACAACTTTGTGTATTGTTTGGCCCGTTC
ATCCTGTTGGCCAGCAAgacaggcaactcgctaaaaatatcttcttttta
gcgaaaaatcttgtctagagtcgtcacttcagtcgcaacgtgttgtcagt
tgtcatcagatgggttgtccgagtcgtcatttacttctttaacggacaac
aaacggttgtctaatggtcataactgatgactttggttgtcgtaacatgg
tcgtcagtgacgactttgggtgtcgtaacctggtcgtcagtgacgacttt
ttatgttgtaacatggtcgtcactgacgactttggctgtcgtaacatgat
tgtcagttacaacttttaaggtagtaccatggttgtaacttacaactttg
gtggtagtaaattggccgtaaaacaacatgggccagcacagcggatcaag
ctaatgccacgcccattatttttgtggcaagatgggatttcgtcatcccc
acaatccccttatacctcagcaattttgtgggttattgagctgcttattg
gcatgtctctcgccctaactcttggcaaagagcgtccttcaatacggcaa
aaggtaggttggttgttgtgttttgaaatgtttctttttcgaaactattt
aattggaaattcatgcccctgtcttgccatcttctgccactccctccatg
actttcacaaccccatgccccacgctgctcttaccgcgtctttaatctaa
caatgaggaaatttttttaatctggtaaattatttaatttgaaatgttgc
actgacttgcctactcctgcaacggccctccctctgaaatacaaacacca
ctccacacgtcgttccctcccgtgacttcaacctaacagcgaaataaagc
agcgggacacttgatcgtgcacatgatgagttttgtgaatttttattctt
cttccattatttcatttgatacgaccgagctgacattccatcttctgcca
cccccctcatatatgaatcacaaaccccaggccacaccctcccgtggatt
caatttaaagccgataaaaattagctgggcaaatgaccacatcaatggtg
agttttgtgatttttatttcgtcaactattttattgggaaggaccaatcc
tgacctgctatcttctgccattgctctcctcgatgaattaaatgcccacg
ctgtcctcgaatgtcttcaatctaaagccttgaaaagaaggagggccatt
gactacacccaatgttgagtttttcaattgttttaGTCTCGGAAGGCTGT
GGTTTTGTTTGCAAGAAAAAAGTGAAAGTATCTTAGTCATAACTCTATAA
GTCAAAACATAAGATCTCTCAGGGAGAATGATTCATGAATTTTCGTTATC
ATTTGAATGTTTTTTATCCTTATCTATACATAAATCAGGCCCACCGTCAA
TCAAATACAGTGGTTGCCACAATTCCACAAGGAAAACAACGAAATGCAAT
GTAATGCCCAGCAGGCATACCTACCACACCACAAACCCCGCTAAATGTCT
GACAGTTTTATATCGAACCAATCTTTAAGATTGTGATAACCACGGCCATG
CAATCACTCTATCATACACTGCAACTCTTTGACATAAATACATCTGGCTC
ACTCTGTGATGAAACTCAAATGGATCGATTGAATCGATTTTTCAGGATAT
TGCACTCAAGACAAGCTCTCAACAAGGGAACCAACATTTGGATCTGCATG
ATGAATCATTTCCGGTGGAAGAACCTCAGAAACACCCCTGACATTGGTTG
ATACGACAAAGAGCCCAGCGGATGCAGCTTCCAAAATTGCTACGCAAAAA
GATTCCGCCAAAGAGCAGTTCAGAAACACATTTCCACGAACCAACACATC
ACGCACTGAACTATGAGGAACATAGCCTAGAAATTCAACGCGGCCATGCA
AATGCTCTCTCTCCATCATTTCTTCTGTCGACAGCTTTTTGTTCCCGTCT
CCGCCAATCAAAAAGTCAACATGTGGAATTTATTTGCATATTGGTGGAAT
AATTCCAACTAAAAGATTAACACCTTTTCTATACACCAATCTTGATACTA
CCACAACTGTTATCCTTTCAATGGAGAAAAGTGTAGCAATGAGATGATGT
TGGTTGATCACAGGGAAATTGTCCATTCAAAAGAAGTTTTGAATATGACT
GACCTATTCGTTTTTCGTCTCGATAGATCAGGAATAAATTTAGAAGTATG
GACAGCGTTTGGAATCACGTGAACAATTGAAGGCAACATATGGGCACGTA
GAATGAAGTTGTCACAACAAGTGTGTGAAACACAAATTGCGGCACCAACG
GTTGGCAATGTTGATTTCAACACCTGGATTTGAGCCAAGAACAGAAATCA
GTTTGCAAATGCCAGGGAAAAAACAATCCACCAAGAGATCAACAAAAACC
CGTCCACACTACATACCCTATTCAATATGTTTGATGCAATATCATCAAAA
CCAAACAGCGAATGATCCGTGTAAACGCTTGCTAAGCCCATCTCACAAGC
ATAAGTCACTGCCTCATTCACCATCGTCGACGTTGCTTGATGTGCATGCA
CACTTTCAATTCCCTCTCGAATGAAAATCCAGTGAAGGAAATGAAGTTGA
AAAATGTCAGAAGGCAGTCTTCGTCTACGTCTACCATGGGCAAAAACAGG
CAGTAATACACTTTCAATCCTCCGGGGAGATATCGTTTGGCGGTCGTAAC
TGACAACTCTGCAGTGCGagtttaagtgtattcttgacgcaccccatttt
gtaacaaaaaaattacaattctcgctgatttcctttgacaaaaaacataa
ctttaccacgtcgtccgctcaccatttttgtgagaaacacttcaattcat
caccttctgctgatcattttgatatatgatcatcacgggtctctgacatc
atcttccacttcaaatttctgactgaagttgtagggtcacacaaaaaaca
tctccaccacaccgagcctccatgttacatcaactgtaacttcgtcccga
gctgtgaaaacccgctgacctaagccggaagtaatcgaaaagtagttgta
gataaacaaagtagaaaagatgttccagttgtttgaagatttaatttata
agctaaaaaactgattgaaaatgaggactgcctcatggtagttctctcta
gtttatcatgcattttgcttgtaattcaaggatgttagattttgatgcat
cctattggattcaagcatgccaaactgggtgtacatgcacctgggttggg
ctgtacattcattcttgcatgccaacctgaatccagtggaatctggaatg
ggctgtatatgtaatcctaccaatgagtcccccaggactcagtggtctct
ggtaataagccctgcaggacttaatagtcttgttaatgagtcctgcttct
atttggtgggatcctacccttagttagtagaaatccaatttgtctttgta
cccatgggacctgttcttgggcccaggaagggtcaggagtaccagtaggt
atccttggctaatgtcactcgccccacgaatggagcgataaggtgtcaat
gctcacgaaaagaaaacctctcgagcaaaaaagaaaaccgcgaggaggaa
caaaagatggtgtagcaatgacgaagcgtaagtcttgataggagaaaggg
gtaaggaacaagtcgtgtttagtttatacaaaatatggtgtaactctcct
aatgttaagtcgctcggacttagttccgcattgaacccttattgtgccat
tcatatgaactgacgtgatagtccaagtatcactgtcataccggctctct
gttttgcggaggatactgtcttttcgcagcagtactttgtcacggggctg
gtagtcccagtctatgcaagaggcattctcccatcttgtgttacggtcag
tttgccgttgtctatattcccctattttagaccagtcagcaaggtagggg
gcgtcaaacaacatgtcccttccaaagatagctgcacctggcgaaggttt
tagtactgtgtgataggtagagcgaacggcccatgcggcatttgtgagaa
agtcagcaatgtcactctcgctgatggtgtcggccatatccaattcagct
gtgcggagcatcgccatgattgtttgatgcaaccgctcaagtactgtgtt
cgcttgtgggtttttgacacgggttggcttacgcttcagaccatatgact
cacagagggtctcaaagtgaagtttaaattcacttccattgtcgtagata
atatattgactacgtgggtaacggctaaaccaggtcctattgactaaatt
acctactgttgctgacgtcttgtcaaagtagggttggtgttcttggacat
gtgtgtctttgcccttgtgcccctttgtacccatgggaatatcaagcttc
gggagctatgatttcggcaactctacaatttcgaaccagcttgttgcagg
atcgatcattgtgacgcacatgaagtcaatttgtgtcttgtccttgccct
tgagggtttacggtcctataaggtccacacatagagccttccaggggttg
gtgatggcgagttttgttggcagtttcccgtattttatctgcctgcgttt
gttcacctggcaactgtgacactttttgacgtgtgattggactgtcgttc
ttcgacctttccaatacatcgacacacaaagagtttcttcgagacgttta
gtcccggggtgctataggtagtggtgaaaccaagctaccgcacggtgttg
gaggcttgttggaataaccattttgccctccttgcagagtactttaatat
tctcaactaattgagttgagtagcctttgtttagtagcctttgtttagta
ggctttcatcttcttgttgtgcttccgctatctctctggttgtgagggga
tagatggagtcctcttcgttgcgattagcaaacacctagttcatggattc
ctgggtggatgctagggatgtttctggctgtgaggtgttgtggtagcacc
aacactgggcgaaagtcatccaggttgacctgtcatctgtgacgggtcca
tagtccagtcgtgagatggcgtccgcaacggtgttgtggatgcctctgat
atacacgatggtggggccatactcttctaagagtaatctccagtggtaca
cttgatcagaggtcagacctagagcatcctgcattagatttttgtggtca
gtgtagaccgtaatttgttgtccccaaagcatgcctttgaactcttttag
tgtttctactatggccagtagttcttgttcggtcacgctatacttttgct
gtgcctgactcagttttctactgaagaacgccagcggcctgttgttccat
atttaggtcaagggctgtggcatatgtaaagccttcgagttcttgtagaa
cagtgctgattttgggaataggacatggttttctcactatacgtttattt
acttccctaaaattgctaacaacccgtatggtgttgtcctttttgggtat
gatgaatgtgggtgatgcccactcagaatcatcttgccatttgagtaccc
caaagtcacatagtcgttgtacctctctttttgttatttctatgtgcttc
ttgggtatgggaaaaggcctgccatggtatggctgtgctccgtcctttaa
ttggagggagaccggcttacaatcccagtcacctagtttcccgctaaata
actcctcaaactcttgtaggagctctagtaaccttgcttgttctgggcca
cttattaggtgtgtgcagttgtctctgacaattgccctgagatccgtttt
ttcatacttagcgtctagtattttgatgaggtgttttgttgcctccagag
tactctgtggttccttggatgtctcttggtagatgctattgttcatagtc
caagctttttccacagtagctcttgtctttaatttgttgatgtctctcat
tggcagtgagatgtcatccacggtaatttcttttgtccgaaagtctagga
caattcctaactctttcaaggtattactaacaagaatgaggtcaaaccct
ggcttggtcgtgtcatcttccttgtattccacaacatcgggttgtagaag
gtactccttggaatgggagtattcaaagaatttgactctgatcctacctc
ttccagttgtctggaagctcccatttgacgtatgccaagactttggcacc
tgcctagtcaggtagggaaagggcctgtctttccctttaggaaggaaaat
aaggtctccatcagatccagagtccaataggacttttatcttgttactgg
ggcgactccgcagaggttgtttgtaggctctgccggattgactttcagtc
gctggttccattatggcaactaatgccgtgacaccgaggcgatccttggt
gtttgttgtaatcacttcctgtttgtgattgatattgtaacttacactgg
gcatgttcacatcagcctcagtatgttgtgtttcattactgaaaactttt
tgtcgtaagattttttaagttggatgatgtcgttgacttcattttattcc
gaatttttaattcgggattttttgttttggaacaagatttttttgatatc
ttggttttcgtgacagttgatttaattgattttggattttgacttttatt
agtcaggatagctttactcagactcggggtagtgtaactgccaattgcag
tatttaatttacgtttcttacatctacgtaattccccagtgctatccgac
ccgcaccttcacgaactgtcgtcggagtcgctgtcactttccgagtcatt
agcgcgacgtttcttgcgcttactagacttcttgcggagagctttcttca
actccgcccggactatctgggcaaagtttgcgccctccggtttcctttct
tttgaaccgggcttaccttcgccccaattcttcttgataggagtaccgtc
cttgttatagcgacggcagtcacacgtattgtgacttttgtgcggccccc
catgtttcttacatagcacacagtgcttttggtccagcccaccttcttgg
gcttcttggggatgcgcgagtcaattgactccatcttccgcttcgtatca
gccccttttgccttagtcgtattggcgggcttgttatcgagttccgcatt
gttctcgatattctctaggaccaatagtagggccctagtactgaccggag
tggtattctctgtgaggtcatactggttttgccacttggctggacacatg
cgcaacaggtgagttgcaaggtcagcgtcatcaagaggcaataccttctt
ggtggcctggttagcctttgggcagtagaacaggcagggcaatgtctcga
ggtagctgttgagctgttcaactcagacgaaaaactgacgaatcgaaacc
ctgttgggcttttttagcgtattcgtgatataatacttgagggcctcgcc
cgcgtcatgacggaacacctgcagtaggtgaaacgtgatgcactcgtgaa
acgagttccaagtcttcgtgggagtctccgtgtgcagtactcccttgatg
ccttcccgaggagctttagtcacttgggccttgataatcttctcccaagt
ctgacgagcctcatcggagaggaggtttccataaagctcgaagggcttca
atccagccgttgcgacggcgagcttcgcatcttctagagctttcaagacc
ttgtcatacgtggccttggcttctactagggcaggtgaagcagcctcggc
ggtcgtaccgggtgcatcttgtttattgcccttcttcttttttagcatta
cgtaccgtcacgtaatccttcttggctaattcagcctcgatcttggctgt
ttcaacagccttctcggctgccgcgaagtccgtgtcaagccccatctgca
tgcacgcgtgaatcgcggagcgtacatgcagtagaaactgctcgggagtc
ccggatgcccatactgccacctttaactcgtttcccgtgttggggagagt
cagcttgaaataggcgtggtctttttgtccttcgcgagggcatcctgcac
gggatcctgctcaggaatgtaacatatgggggagttcttccctccaatgc
cacgttcgcactctacccacttaagcccttcgggaatcgctttcacggag
gacatggctcgtagtttttcacctaggctagtgcctaagaagagcttctt
gtaggaactccttggtggactaagaaaaaaatcgttcgcacggtgacgtg
caatgaacgtagtactctgcgtggtagaccttgcttttgttcaaccgcct
gtgggtcgtcgggatgagccttcgtgtggttgagatgcgagcaacatacc
gagtttggctatcatactatagtgacctaagccggaagtaatcaaaaagt
agttgtagataaacaaagtagaaaagatgttccagttgtttgaagattta
atttataagctaaaaaactgattgaaaatgaggactgcctcatggtagtt
ctctctagtttatcatgcattttgcttgtaattcgaggatgttagatttt
gatgcatcctattggattcatgcatgccaaactgggtgtacatgcacctg
ggttgggctgtacatgcattcttgcatgccaacctgaatccagtggaatc
tggaatgggctgtatatgtaatcctaccaatgagtcccccaggactcagt
ggtctctagtaataagccctgcaggacttaatagtcttgttaatgagtcc
tgcttctatttggtgggatcctacccttagttagtagaaatccgatttgt
ctttgtacccatgggacctgttcttgggcccaggaagggtcaggagtacc
agtaggtatccttggctcatgtcacccgcgtcaacactacatgggctcac
tcctaacatgttgagggatatgtggcgctgaaggccatggctaaaacgcc
tgccttggcagaattacagccattgcaatgagcctgcagtggagctatgc
aaaaaggaccttgtcttaccagaagaggtttcttgtgaggaaacaactac
acaaatagtccataaagaagaattcaccataaatcaaatagttcatgtag
aattcatctttatttaatttatttactgatgcaatacaaaaaacaataag
tcagcctgtcaataataggactccttctgcacctctgctgtgtctcatct
gaggcgagcagtggatcccgcaatcattccttttgtcttttcccaaataa
ctcattcctgccgccttccttcagcttggctagctcagctcactcattgg
cagcaatgaatgcatattgttccccttccccattgttctcaaattttctg
cagcaacaaaatccttctcgcccttttcccgcacagtgtttaagaaagca
ctccctattgctgctccaaacgcacaaactctgccaccaaaaacataacc
ccgcttgattgagaggcagatagggactataatgaaaaaagcaaggagaa
gagggacaagttgaaacaaaagttggaggaggcagacaactcacctaata
atttggatattatgcctcagtcaccccctactgaagttcttgagtaacag
gacaaaatggaggaagccgaaggagaaagaaacaacacaattaatgaggc
ggtgatgcagattgataaaataagtgaaattgtctttcacactacttgct
aatatcaaaaacggtgaattctcgtgatgtcatgttgtgtcaaaaaatgt
aacaaaattggcatggtggtggagggactcgttctcccacaataccatga
atttaggcaatcgcgccgggtattttgtgtctatgttagatcgtgagatt
gttagttagttagtttgtcagtttaatactttggtgtttcttagtttgtt
agagtattgctttgttggttaggggttggttcattcattgatttatcaag
tagttgattagttcattaaatagttaattagttagttTTAGgttatgcat
atcattgtattccctatgttactgttcatcattgcattcaacgcaatgta
ggatatcattaaccacagcattcattgctactttaataattggtatttct
gattaggtagataattacatgtctgctttctcatcATAGCATATTTGTTA
GTTAGAAAtcgcggatgtaaccgtggattgtgtggtggcggaagttaaat
atctgcgatggtttttgcatggtaggcaaaattctgatggtgctgcggaa
atcgtcgtggtgggtgagtgttgacacagcacgtgatgttttttacttga
tatggtacctactagtaaaaaatgtcatgcgtcattaatacacttaaact
CGTAGTAggtcgtaacttgtcgtaacttacgactaaggaggtagtaatgt
ggttgtcactgacaactttggctgtcttaacattgtcgttagctacaact
tttggtgttgtaacatggtcgtagtatcttttgggtgtgtgctttggctg
ttgtaacatggtcgtcagtgatgactttggttgtcgtaacatgtcgtaac
ttacaacattatgacgactcagtggtcatcacttggtcgcaagacgtcac
tttcattctccgagtcgtctcgatgtcataagtttcagtcgcacaagtca
cttaagtagtcacttcgccgaacttttatcgccaaaatgtcccacatttt
gggagttgcctgtcttgctgatattcgtcatgatgtgttagtccgatgtt
agtccaatgttcgtctcatgttcatcccatgttagtctgacgttcatcct
atgttcctcagacgtttgtccgatgttcatctgaaggttcggcataataa
aaagttcatcagaatttgtcagtattcgtcagttgaagaatttaatattt
gccaaaaatgagagaaaaaagatccacgtgtaaaggatgccagtcttgct
gcatccggaagaggttggaggtatagttgctattccagcaaagtccggtc
gaaaatagtcactcgaccaaaaaatagtacccgtggctgcaaccggtcta
actaatcttgtgatatggcaagtctagaggtattttagagaagagtcaaa
agactttccgtacggtgtcatgtaaaggctatagaccacctacaacagtc
tatagacccttatccacagtctatagaccccccatgacagtctatagatg
gtcatagtgaaggtctatataccccctgtaatagtccatagaccttcaca
atgaaatactataggcccctgtgacagtctataacccctctcccccatga
cagtcacagaactgggggggtctaaaaatgctttttgtaaaatacagtag
agtctattgactttaagcagggtctatagactatgaagtggggtctacag
accgggagggtagctatagaccccctgtgacagtctatagaccctcacca
ttaaggactataggcccccgtgacagtctataacccccttcccccatgac
agtcatagaactgggagggtctacaatttttttgtaaaatacagtacagt
ctattgactttaagcagggcctatagactatgagatggggtctacagaca
gggagggtagctatagaccccctgtaacagtccatagaccttcaccatga
aggactataggccccagtgacagtctataacccccctcccccatgacagt
catagaactggggggtctacaaatgctttttgtaaaatacagtacagtct
attgactttaagcagggcctatagacaatgaggtggggtctacagacagg
gagggtagctatagaccccctgtaacagtctattgaccctcaccatgaaa
gtctataggcccccatgacagtctataacccccttccccatgacagtcat
agaactggggggtctacaaatggtttttttgtaaaatacagtacagtcta
ttgactttaagcggggtctacagactatgaggtggggtctacatacaggg
aggggtctacaaatggccactaatacatacattcgcaatcaaaaaatcta
acttttctccagggattacaaaatataaacacattttacaccaatttttg
tatgaactacacacctctgtatttcattgcttaaactgatcactatgata
agcttcagcctacaagtttgatgccagtggacatccatttttgttcatgg
tttgaaaaattgtagtcggcattgtgtaagtatatgatcatgaatgattt
gtcaatatcactgcatggcccttgctttctgatatgctagaaaatttcag
caatatttctttcatttcatgtctagcagcaaatcgtgctaacaagctct
agcttctagaactgtattgcagtgttttattcactgattcctgtcaccta
taatgtacattaggtacacatattcaaagtatgatatatgtagaggcaga
ctgaaataacttgctcttttttcttgcagtagaaacatactgtattcttc
ataaagagaaattacttcactcttatgaaagtagttgggatatgaattct
taacttcaacagccaaacatttgctccacatttcttgttatgtcaagggt
catgttgttgttatagcgacaagattctccttctaaatgactttgtagaa
cttgttgttgtgttttattggaggtttttagttcagtcctttaatctaat
ctatgcttcagcctctatgtctgctgccagcggccacatatacatgacaa
aaaatatctttcttgtagttgccattgtgtagaaatatgtcatagtggca
acaacctgcatctataagaactgcaaagaaaccctttgtgatgtgtctca
tggtatggtatattaattagatgggaactatgatgtgcattgaactgtgg
catcattgcattgttgatggcaaaaacactagatagtgtaaaatgtacat
caacaaagagaaaataaagttggacagtcctggcttgttggaatcattat
attatgttctatggtaggttattagacatacgcattgtactatcgtatca
cgcggtagttactacttttacatgtattgtaccatacagtaccatagcag
aaatattataaaacatttttatgatattgacaccatcttttttgacagtg
caaaataaccacgcttttgtcacagctttcacaaaattttgatccgccaa
tatcataaaagtttgtatgatgaccatgctaaaattacgggaatttttat
gatatcgaaggctattgatatacgtcagacaatatcataaaaagatatta
tgatggatttttctatattatacttcgcatacacacataaataaaattat
atcCTAAAACAGTTGAAAAAATCACATTCCTGTCCCAATGCTAAAAATGT
TTTCATCCCAACACTCTCATCTCCACACTTGCACCCCCATGCTGCTTTGC
ATACCCATCCCCATGCTAAAAAGGGAAAATCATGCTCCCATCCACATGAC
ACAGTCAGCTCCCATCCACATGCTTGTGTCCACATGTTCTCATTCACACC
CTCCCTTGCTCCAGTCCACATGCTCCCATCTCCGTGCTCCCATCCACACA
CTTCCATCTCCACATTCCTGTCACTGCACTCCCATACACACACAAATATT
GATCATGTTCTCAAATCTCAATGCTACTTTTAACAACACTAACTTACACA
CCTTCACAATGCTGCATTCATGATAAGTTCAAAATTCCATTATAGAATTG
CTGCTGTTGGATAGCCACTGATTTAATAAGAAACTGTGTTTTATTTTAAT
ATCGATGATGCTACAGCCCTATGATAACGTCCCAACGTCCCAATATGTAA
TGGGATTTTACATAATGGACACCAACTCTATGAATTTTCTACTTCAAGTG
GGATAACCTCAAGTACTGTACTCCTACTTTGAAaggggtcggctattcga
agcatcttccaagttgcacttaatgtggtgtcgcacacaaaatgtggcac
tgtattcaataccatgccgtccacaatagcatctaaaatatattatccca
tcccctaaacccactgtgcaataggccctaaatgtccagacagcacatta
tgccctaaaaatcagaacacgcagcaggtcctaatacctgactgatcctt
ttcacactagcttcacacaatgcaacactgtactggacacagcatggtac
tccatctgggaccaggatcccaatcatgtaccttaatacctccgaggtgg
gcagcatctgccgcaacagagggtcgtgttctattctaatatataaagtg
gtttttatgtttttgtttacatgagtcagtatgacccaccgtataaagta
caacttggaagatgctccaaatAGATATGCTCATACTGGACTCCCAAATA
TACCCCCTCCAAGATTTCACATAACAGGTAAACATCTATCAATATCAAAT
ATGATCTGTAAACTGAAAAAACAGGTACTAAGGCATGTTTTACTATTAGT
CATCTTTAATTATTATAATAAGGTAATGAGGCCATCTCTCTAAAGTTATT
ACTAGGTAACAGCAGATAAATAATTCTGAAAAAACCTGTGAATGTCACAT
GTGAAACAAGTAGCTGAaggaggaggaggatgagaaggaggaAAAATATT
CTCAATTATTATACAACTAAGCTTTTAAAAACAGCTTGATAAATTATCCA
TTTACACTTACAGTtgtctaataaatgtatgcattatagctttagtgttg
agctggttcttctaaatcgattgttcaattatggaaccaccaataaacaa
ccaaatgaatattattcattgtgaaactgcccaccatagtagcctatcat
attgcagtgcaaccaccgcagttcatctcccattgcacgagaatctaccc
gtctcctctcaaggatgcgagtggaaaagtcccttGGATGTTGTGGCAGC
CTCAATCTTGGCGTTTTGACCATCAATCTTGGCGTTTTGTCCACCAATCA
TGTGGGAAGTGGCAGTAAAGCTAACTGAGGCAAGACTGACCATGAGGGCA
GCAAGTCCGAGCATCTTGGAGTCGAGAGATAGCATCTTGGAGTCCAGAGA
GTGTATCTCGGACTTCATGATAGATTCCAGATATTGCATCTTGGAGTCCA
GAGATTTCATCTCGGACTTCATTATAGATTCCAGAGATTGCATCTTGGAG
TCCAGAGATTGCCTCTCGGCCCTCATGCTAGATTCCAGAGCCTTGGCCCA
CTGGGGTGTCTTCTCCTCTGCCGGCGACAGATCAACAGTTGATTTGTAGA
CACGCCGTTCTTGTGTCTTGTTCTTGTTCTTGAGAAACGCGGTACTGTTG
CCAGTCCCACCGCCCCGTTGAGCACAAAGACGAGTCATGCTGCGGCGACT
ATTAGCGATGGGGAGGAGGCGTCGAGGAACGTGGGAGGAGAACATCATTA
TGTTTCGTAGGATCGGGTCTGGTGCGGATAGGCAGCTTCTTTTTTCACAC
TGTCACAACAATATGACAAAAAGACGACGATCAACAATTGACTGCTTGTC
TGAGAAGGTCGGTCAACCGTGGAGGCTTTGACCGCGCCGAAAACGTGCAA
CGTTCTCGTTGTTTCGTTGTCTTCAAACAGAACAGCAGCGCATCTGTGGA
GCGTCAATTTGTCGCCAAGACTTCTTCCGCACAATCTCACGGACGATATC
GCGTCACCGTATACGATACCATCACATCATCACCTAAAACTCCCACGTAG
TGCATTACTACGAGTAATGCCGGACAGCAAACACTAGGTACATAGTCTAG
GAATCTCTTGCATAGGTATCTAACAGATTTACGATACCAACACGAAAAGG
ATTCTACAACAGCCACGAAATGCATGCAAAGCATGAACAAGGCATGCAAC
ACAACTGTGTTGCAAATAACAGCACCAATCTATCTGTCTTCATCATCACA
ATCCTTTCACTCAGCTTCTGGAAAGCTGAATTCTGCTTCACTCCACCATC
GATTGTTTTTTTTTTCAACAGTAAGTACTGTCGCTGTTTGAGTGAGCAAC
CTCGACAGTTGTCTCCCTTGCTCTCGGGCGCTGTGGTACAGTGGTCGGCA
TTGGTTGTCACAAGAAGTGTAGTGGGTCCTCAAGGCACTATTCCCTCGAT
AGGGGATGGGGATAATCTCACCTCCAACACAGTCACTCCTTGCATGTTTG
CTGGATAATTGTTGAATTTCCAGCACCCTCCACCAGAACGCATTCCAATT
ACTCGGTTACCTCGAAAAACCGACCTTGATGAACATCTGCACCTTCACGT
GCACTCAGCACCTCTCCGACGGGGACCCAACAAAGCACCCCACCGAGAAT
ACCACATCCATGTCCGCGAAACAAGACCACGGAATGCGGTTGAGTGATAC
CCTCCATTGATTTCAGGGAGATCACAGGACACTCCCAATCCCAAGCCCAG
GATCTTGCTCCCGTCCTTCCACCACAGAACACAAGAGCAACAAAACATTA
CTATGCACTCTTTTGAGCTCACAAAACGTACAATTGCACACACACAAAAT
GATTACTCACATTTCTCATTCCTCTTCATACACAATAGTGTGGAGTACCA
TCAACGACACCACCAACGAATCGGTGTACTGCAGCCATGCCACCATAAAC
TGCACCTGAATCATAACCATGAATGGTTACAAGGAAGCAGCCCAGCACAT
CAACCATGTGGTGTCTGCCCACTGGACGAAGGTTGGATACTGCGCCAGCT
CATCCACTATCACCAACAACACTCCCTTCAGGGGCATGATTGTGACAACA
AAGGCACTGCAACTATGTACTGATGACAGCCAAGAACTTGCCCTTGGCAC
TGCAAGCAACAACGCCCTCACACCCGAGCCTACAACAGCTCCCATGGACA
TTTTCAAAGGCTACTTGGTGGCAACAAAGAAGCAGGATGCCCCCACCGAT
GCACTGTCCTTGGTGACACACCAATTGACACTTCCTCCACAGCTTGACCA
CCCTCCTCCCACAAACCGTGTGGAACCGCACCAACGATCTGCCCATGGAC
ATCTTTGTTGCACAAATTCTAGTTGCCCTCCCCGTTCCGGTAGGCATTCT
GCAAGTTCACCTCGAAAACTCACCGAGCAGACGGTGGAGTCCTCCATGGT
TGAGTTTGCAGGCAAGCACGCTGAAAAATGGATGTTGCAACTTCAGGCCT
CTCACCGGAGTTCGCCCAAGCATGCAATGGGAATGCCGCCCTTGCTCCAT
TTCTCCCCAAGGGAGGCAAGACATAATTGCCTCACCGTATATCAAGTTCG
GCACACCTGACGAGGACAACGAGGTGGTTCGCACGGCAGAAGCAAAACTT
TGTAGTGACTGCGCTGCCCTCGCAATTGCGACAACCCAAGCAAATGATCC
CCTTGGCCTCGAAGTCAACATGGGCGTGACAGGAGGAAACTACCCCGCCC
AAAAGTGAGTGCCACGACTGCAGCGGCTGACAAACTCCAAGCTGCAAAAT
ATCAGCAGCAGGTACAGCTCCTACTCATATGTGCAATCGAGCACAATGGT
TGGCTTTCCCCACCAAAATTGACAGGGGTGGCCGACCTAGTCTTCAGCCG
CCCCAGCAAGGCAGATATGATTTCCACTTTTATGCCCGGATACCTTTCAC
TTGCAAGAAAGATGACGGCAAGCCGAGATTATGTCAGTAGGAGTGTCAAC
CTCCCCAAGCTACAGAGTGTCACAAAGGCCTACTTTGGTACAGGTCAGTG
GCACTCCCAAAAATACTCCATCTCACTGAAAAGAGTCTTGAAGGCACTTG
CCTTCTCGTGTTCATCCCAGACACAGTCCAGAGCCTCGCTCAAAAAGGGG
AGGACTCTCACAAGGCAATAGATGAAGAAACCTTAGGCGAGTTGGCAGAA
AAGAGGACAAAACTCAGTACTGAGTTCACTCCAGATGAAACTATTGGTGG
CTTTGATGATGTCCTCAAGACTGCGCCAATTTTATTGGATTCCTAGCTAC
ATGGTGTGAATTTGACACTGAGTACAAAGGCCCACACACTCCGACACTTG
TCCAGAATGCCTTTGACATCACGGACCTCATCATGGGACCGGATGACAAG
GAATAAATCAAGGAGCACAGAGGCACTCCTGAGGAAGTCAAGACGGCTCT
CTACATCATCAACGGGATGTCAAATGTCCTCATTGAGTTGGTGAAGGGAA
GCCTTGACATCATCCAGCAGAACTATGCCATGTCAAATGAATGGTCCAAA
GCAGACATGACGGCGCATCTCAAGGCCCGCTGCCAGTTTGACAAACTATG
CAAAAAATTAGCTGAGGTCCTCGAGGGAAGCATTTCTGCCCCGGATACGC
CCCTCTGGGACAACTCCTCAGCAAAACAATTGTTCAAGCAAAAGGAAACA
CTGCTCCTCAAGCAAAAGTTGGGGATTGCCAAACCTCCTCCACATGGCAT
CACACCAGAGCACAACATGACTGGTGGCATTCCCGCCGAGTCCCTCAAAC
AGGCTCCATCTACTCGCCTCCACTTGCCAGACAACAAGCGTACCAAAAAT
CATTATGATCCCACCAACCTGGGTAGTGCCGGGCTTGATGGCTATGTCAT
CTGCCCACAGCTCACTAGGATGTGGACACTTCCTCCGGGTCTCAACGGTA
AATGCATGGGAACTAACTTTGCCATCTGCAAGAAGTTCTACTGCAAGGGC
CTCTGCTGTGAGCATGGGGCCACCTGCAACCGCAGCCACAGACACCGTAA
AGACCTTCCCCTTGACAAGGCACAGCTCCTCTGGGACACAATCAAAGCAA
ACACAGAAGGCATCAAATGGAATGATAACCATGTCACCGCAGAGGTTATG
GCTACAGCAGGTGTAACGGTCTGATGTAGCGGCCTGCCTGGGGGCAAACC
ACAAGTACCCTCGATGCAGTAATTGTGGCAAGGAACACTCACCTACAGGC
AGGACAGCCGACGCAATCACAGTCCATCAACAAGTTACAATCACAGGGTG
ATGGGGGTCCTGCAATAAGTAGGCTTTCATCTTTATTCAATCATAAAATA
AATACTAGTACTCAGCTCCACACATTACTAGCAGCACTCATTCTACACAA
CAAGCCAAGTTGCCTCCTTCCTATACAGCCCTGTAGGGACACCACTTGTC
AAACCCCTACATACTTCAGTGCCCACCCTCACAATGAGCAAGTTGTGCAC
AGATGCACTCAACCGACTCTTACAACCCAAACTATAACCCCAAACTCACA
CCTGCTAATGTCGCACAACCCCGCCGACACGTTAGGGGTACCGAGCAGAA
CATTGCCCTTCACCAATACTGGAAGACACATTTAGGAATTGACTCCACCC
TTTCCACAGACCAGAGAATAGGTAAGCACAATGACACTCCAATGTTCATC
ACATTCCCACCGGACAGACTATGCCCCAGGGCCACTGTCCCATCGTCTTT
CGACAAGACCTATGCCAGTTGCTCAAAAATAAGCACCACCTGCATCTAAC
CAATGCTGCCACCTAACTACCAAATTAGCTCCATTCCCAGGACCAGCCGA
ATCCCAATAACAAAAAAAACAACAAAATAAACAAGTGGTCATAAACAGCC
CCTTTTGAAAATGCAATTTGTTTCTATCTACCGTGTGTTGTTCAGCCACT
gttgctgccaaaccactgatgagccctacgatggcaaaacaataatgcca
ttgtttgttcactgacaacatctgttgtagattaaaacaaagtaatggat
aaattctgaAGTTAGTTTACCTTGTAATCTAACTAAGACATCTTTTTCAC
TGCAAATTGAGGGGGGATAAATTGGTGGTGGAGTTgaagaggaatgtgca
gaggcagagggagaggaTGGAGGGTGTATTGCAAAAACACAGTGACAATG
ATGGTGATGGTGGCAATTTGCAGTTTCAGTTGGGCGAGAATGGTTCCACG
GCCAAAGAATACAATCCATTAATTGCTCTTTTGGATGCCAAGCGTCAAAT
TTCAAATTTGGGCTCACTGTTGTTTAATGTTGCTGTGGGATGGGTTCTGG
GGGTGAAGAAGAGGGAGTATGAGGACAAGAGTTCTTTGCCGATTAATCAT
GGCAAGCTTATGGATGATTTGCTTTATATTCATGGCAATCGGGTAGATAG
GATTGATGTCTCTTTTTTGGATTTTGGATTTGTGGTATTTTTTGAAAAAA
TGTGCGGACACTCCTCCTTTTTACTATCGACTTGTCTTTTTCATCCCTTG
TCAATTATTCAGATTCTTGCAGATGCATGGGAAGTGTTGTCTCCTCGATG
CTATCTGGTGTGTTTGATTTTTCCACATGTCCTTGTATCAGAATTCTGAC
ACTGTCATGTCATTCATTGCATATGCATTGCTCATTCATTGCTCACTTCC
CCGCTTTAACGGAGACCCACACCCTGGAAAGTGAGTTTAGTCAGATtttt
tgatttagatcctcaattaagatgttatacttgtcagtgttcttctgctt
ggagtagaagaacaataacctcaacgaggtctcatctaatcttaatagag
tgcaaagatggtattgtgatgatgcaaaggaactagttctaataaaatat
gtttcattgggttaccgtgaaagattgtgtgccactttatccatttatat
atattatggaaagtatcatatttttgtaggtggaaagaacatattgtcct
gctagtctatttcaggacacaaaatatttttgtatgttggtgagtcaacg
accattcatcaaacatgcagataacataatggttgaaatgttgacaagga
aaccccacttcatcataaaagcatcatagcaaacagattattattgatta
cattggactattgatcaaagaataattaataaaaaagtcatgtaatttga
gttttagagatgtccgcttcttttattctgagaccacatgttacagtact
ctggtcaattggctgtgctcatcaaatgagtagcattgattcctgcagtt
acctcaactttcaaaaacatcatctcaacatgtcctcactaaaccgcctg
caatcagtctcaataattcgtaaaagatgattgtcaatttaagccgcagc
agacagccaacagagcctcccccccctctgttagcctatgcccatgtggt
ttcaaatATCAAATCTGATCTCTTcaggccacatcagaacgggagtccat
tcaccattcccttctgcaccatgatgacaaccccttttctccatgttccc
ctcatcaatgagcatgcattactgcttgctatcagtctcaaaaattttca
aaagttgattgtcaattttaagccacagcagacggccaacaaatcctact
tctccccatctgttgtcctaAattacagatgcaaatttgcagcatcttac
ttgcaatcaaaacgatttggagaattgttttgaaggtggcatccacacat
aactctctcactggcaagacgtggaatatctatgactggtaagtgtttca
ggttagaatagacggaccgattatcttggcaagcaagtccagtcaaactt
catgttcaaccagtattgtaaacagtacagaggattccccccctcatcta
gttgatgagtggaagtataatATCCACcctcttgtgacaacagtggtgaa
aaaacattaaaaaatttcgatcacaaccaatgcataataattcattctga
tttttgaattcttaattcttaccactaattagtctgttaggctatctatt
gtgttgcttggagaccactgcagatttgcgcttgcattcagggtgtgcat
taacatgtgggcatgctctgcaatgtgacatgatctcatgcccaatcctg
ttgaacgaaatttgcagatttgtgtgtgcgtttggggtgtaaattaacat
gtgggtgtgctctTACTTTGTTCGCGGTTGGATTTTTCTGTACGTTGTCg
tgtgcctgttgtgtgatgtgacatgatgccatgtccaattgcactgaaca
aaTGTCACTGAAAGAAAACTGTGTTCATAATTTTTTTGCGCAAGCAAATT
CAGGGTGTGTGCAATAATTTGACATGATGGACGCTCCAGTCCCAATGGTA
TGGCCAAATGAAACTCAATGATGTCAGCAGAAGGATTCTATACAAGTTTT
GTACTGTTTGGGCACAGAAATTTGATTACCACGACTAACACAGCCTAAGA
AAAGTAcaagtcagaattgagtattaactgttgactggactttgaaGTAC
CTTGAACCATGAGACCGGATACCATAcaccacacacgttgacatgttgcg
ggaggcgtctgtacattgtagataggcctattgacttccctcacctcgca
cgacataaagaaaaactgtggcgttgaactctgtgagcctagacaagtca
cgttgtgggaggttgaaaaaatcaccACAGAAGACAACAAATTTCCTTAA
TTCATCGGGCCAGCCAGGCGGCCAACACAACAATACAGCTGAGGCATGAT
ATTAAGAGGCAAGAGCATTGGCATGCAACAATGTTCACAGTCACACCAGA
CTCATCCACCGTCACGGTAACCTAATCTCCATTCAGCATCTCCACATCTC
CACTGACCATGGCTGTACTGTGTGCTTCAACGCCCAAGACATGGTACTGA
AGGATATTCTGAAGAATCTTGACATTCTAGGGGAGAAGAAGTTCATCTGC
AAATCCCTTGGAGAATGCTTCAAATGCAGCTTCTAACACATCATTGGTTC
GTGctgaattgatctgaggaccatgatatcaacatttgacttgcaacaaa
tggagaccggagaaattgattgtccacctccataacactcaaataactca
tacacaattatgaatccgggccattgcaatgcaagaatcaaaggataatg
ttcttggcaagaggttgattgttgcagcagtgcccttatcaataatacgg
ccaagatatgtacattcaagtcgtgagagatccataagatgttcattgag
ataggctatcacaaaagttaaattttgtaataactataatgaatctcacc
aattttgatgcatcattcaatgcatactgttatttgttaaaggatgacgt
gagcagcggctgttgaataaatttgggggtagagataatattattcatgt
tgggcgcaatgttagcaatcttttatgtttggtagttgaagtcattttga
ctcctcttgactcctcttgactcctcttgactcctcttgactggaattcc
ttgacGTGTTGCCCAACATTTTTACAAAACAAAGCAACGCTGCCTGTGCA
TGAAATCAAGCAAGCGCAATGTGTTgaagtttagggaaatagtcccacag
aggattgatgtgaaaattcctaggacactttcattaatcattgcctattg
cctagttaagtagtaatctacctaggtagtaaaagaaaaagtaggacaag
ataactacaatactactttggtttattatgtatatgttggaccccatatt
aaaaaacgcccatcaaataatggatgacccagcatcaatactgggacgcg
cagttccagtattgttggcggggcccgtaaaaatcaggcactttcattat
ggggatcgcgatcttgtgacgtttgtggatgggtagggcgtgttcttttt
agtttattgggtatcgatagagtgggtatcgatactaggcgtcttgtatc
taaaaaggcatgtaggccgcctacatgccttttacacgctctcttccttt
tttcagaagaaaggatgagagcgtgtaaaacggcctgcaagcggccttaa
tgctttttctaatgaaacagccattctgaagggagcgtgtaaaatgtcgt
gaatggtgcgtgatttaaattattttcttctagtaacgatcacaatctgg
gatctagtatggtactcactcttgactcgcgtgacaaaaagcttacttcc
gccaaaagagccaattagatgtaatttccctgagctccaattgccaacca
aagtaaggggggttctaaattgctgaaattatcaatatgggaacattatc
aaaatgggctacgctgcaaaaatctcagtatagatactgggcatccagaa
tcagaattggcatcccaatattgaaagaaaaggcagttaatgggccccgc
catcaatactggaaccgtgcgttccagtattgatgctgggtcgtccatta
tctataatgggcggttttcaatatggggtcaaacatatacataccctaat
aacccatactttttcaacaatagtacccttcctaccccttcatctgatca
gtactccacctcaaccaaatcctcactgtcctgttgaatggtaatctcta
gaggtattgtatctagcagaatgagactgctttgctttgcactgcttgat
gttcgattttttccagcagctgccaaccatgccaattggacatttttgag
aaaggatattcttggaaatacatacttaattttgagatacagaacattta
agccaaaacggacgaatcttggcagtatggatgattttcaagaactgtct
gtgccactaagaaacatatgcagcataggaatcattataatttccaggag
aaagtttaactttatcatttttaccaataattgtccaatttggccaaaaa
tggacaattgttgggggaaaagcatgaatcttaaggttcatccgtttcta
agaatcggccataatggatgagacctctcagaacggacgacttttcagaa
aaccatccatgaacagtccgaactcaaaaaggattcctctgtttccacgc
aacccgatacaaccattgctaagacttgtgcagtgtttggctttgataac
agagaatacactctctatatatgcatgtgtatatcctacaagtcttgtag
gtgatactacctctatatgtatatgatatacatataatggtaacacatca
attcaagtgaagtttgaaggacatactagccacatgataaaaaatcacat
gatactaccattagaaaaaTCACAAAATGATGGCAGAATTCTCTAACTCT
GTCATGATAGAAGTCCATTTGTTAACACAACATAAAGACTGTCTTACAAA
ATTTTGGAAGTCTAATGATAAGAAGTTTACAACACTTTGTGATCAAAAGC
ATGACTTACTTTACAACAtacaacaaactgagcctgcggccaacctaacc
ctaatctcattgagagggagggggttcaagtcctctatgcagtgggtata
taaaccacactcagtgcaacaaaaacaaacactcaagcaggtacaactcc
tccgaatgcatgtccaaaagtatatgcacctgcctctgtcctctgatcag
ttgccagcctccttggtgtcttaatcagcttccacacatgaccatctgcc
cttgcatccctatacaaaacgaaggtcctcttctccttgtgaggctggtt
ccatgccgttgcgtcaggaagagcagccttgtctgctgcagtacgtgctt
ttgaatcatggctcattgtatcattcaactccatgaccaactgaccatgt
agacagaaccctctcatcccccaaatgtagcctgctcttgacttcagaaa
ctctgttgcctgtaaaaaaattgaaaactttcatccacattttgtggtat
atcaaagaaaggacactgctccatcattctgaagattggcctccactttg
tagttgagtcccactcaatgggcttcttgttcaagtctttccctgtcaac
aagcggaatggtttcactttataagtcacattgttactcacaacaacttg
cccacacaaccacatttgccacccattcaatctctttgtttcctttggaa
gttcaaaattctcagggacagaccaatacttccccttgtagaaaaATTCA
CTTACCTTGGGCACAATAGGAACCTGAGATGCCTCAACATTGTCTACAGC
AACTTGTGGTTCAGGTACATTGCGTGCACCCACGATAGCCGATCTAAACA
AGCCAACAAGGTCATTCATTCCTCCACTCTCCTTCACCTTGTTGCCAATT
GCGTTTGAAACTGACTCCTCAAGATATCACTGAAAGATAAATTATCCATT
TACACTTACAGTtgtctaataaatgtatgcattatagctttagtgttgag
ctggttcttctaaatcgattgttcaattatggaaccaccaataaacaacc
aaatgaatattattcattgtgaaactgcccaccatagtagcctatcatat
tgcagtgcaaccaccgcagttcatctccccttgcacgagaatctacccgt
ctcctctcaaggatgcgagtggaaaagtcccttGGATGTTGTGGCAGCCT
CAATCTTGGCGTTTTGTCCACCAATCATGTGGGCAGTGGCAGTAAAGCTA
ACTGAGGCAAGACTGACCATGAGTGCAGCAAGTCCGAGCATTTTGGAGTC
GAGAGATAGCATCTTGGAGTCGAGAGATTGCATCTTGGAGTCCAGAGAGT
GTATCTTGGACTTCATGATAGATTCCAGATATTGCATCTTGGAGTCCAGA
GATTTCATCTCGGACTTCATGATAGATTCCAGAGATTGCATCTTGGAGTC
CAGAGATTGCCTCTCGGCCCTCATGCTAGATTCCAGAGCCTTGGCCCACT
GGGGTGTCTTCTCCTCTGCCGGCGACAGATCAACAGTTGATTTGTAGACA
CGCCGTTCTTGTGTCTTCTTCTTGTTCTTGAGAAACGCAGTACTGTTGCC
AGTCCCACTGCCCCGTTGAGCACAAAGACGAGTCATGCTGCGGCGACTAT
TAGCAATGGGGAGGAGGCGTCGAGGAACGTGGGAGGAGAACATCATTATG
TTTCGTAGGATCGGGTCTGGTGCGGATAGGCAGCTTCTTTTTTCACACTG
TCACAACAGTATGACAAAAAGACGACAATCAACAATTGACTGCTGGTCTG
AGAAGGTCGGTCAACCGTGGAGGCTTTGACCGCGCCGGAAACGTGCAACG
TGCTCGTTGTTTCGTTGTCTTCAAACAGAACAGTGCTCACCTATGGGCGT
CCATTGGTCGCCGGGACTTCTGCAGAATCTCACGGACGATATCGCATCGC
CATATACGATACCATCACAGTAAAACTCCCACGTTGCGCACTACTACGAG
TAATGCCGGACAGCAAACACTCTAGGTACATAGTCTAGGAAATCTCGTTC
ATAGGTATCTAACAGATTTACGATACCAACACGAAAACAATTCTACAACA
GTCACGAAATGCATGCAAAGCAATGAACAAGGCATGCAACACAACTGTGT
TGCAAATAACAGCACCAATCTCTCTTCATCCTCACAATCGTTCACTCAGC
TTCTGGAAAGCTGAATTCTGCTTCACTCCACCATCGATTGTTTGTTTTTT
TACAACAGTAAGTACCGTAGTTGTTTGAGCGAGCAACTTCGACGATTGTC
TCCCTTGCTCTCTGGCGCTGTGATACAGTGGTGGGCATTGGTTGTCGCAA
GAAGTGTAGCGGGTTTTTCCATCAAGGCACTATTCCCTCGATAGTGGATG
GGGATCATCTCACCTCCAACACAGTCACTCCTCGCATGTTTGACCGCAGC
GGCAGCAAAGGCTGACAAACTCCAAGCTGCAAAATTTCAGCAGTAGGCAC
AGCTCCTACTCATATGTGCAATCGAGcacaacggatgtggggaaatgtga
ttgtggcacaggcatgtaccatgccactcttccctaTgtctatcaaggat
attctgcgagcagaataaccacgcgccttggtcctcgctagtggatactt
tcctgtgtgggtaggggtgagtaggtaggtagggactagacgactaacag
ctagtaaaatactctagtaatagaggcttgcgctggtagtggaacaatgt
ccctaaaaactgggttatgagtactaggaccttacgaagggtactcagcc
aaaacctactataccctagcctagctcgttgctagtgcccatgagtgctc
cgctgtgggagggtgtgcgacagtcatgtgtgagcatggtgagagtggca
ctatgccacaaatgcgacggggtaggtagaacccgggagaaagtgcccat
gagagaggagcaaaagaaaagaaagaaaagaaaaagaaaaaaaggagagg
aggcaaagaaaGAtttcgcataggataggattgtaagaccagataatgga
ggagtctaagtttatgctgctatggcagtaaggacatcctcatgaggttc
caacagtcgcaggtccgcgagagtaggaggagtgatgtcaaggctgagcg
ccttggaatgctgatcagcgttgtaaaatgtatttctaagatacatgaga
aaggaatcgctcttccaacggaggcgattcttgatgaaagagtcagaaaa
acatgcccagcggaggaggttagctgctgtgacgcggatggagtgggggc
tccacagtcggagctgagggctggtagatggtagcttgtagacctgttgg
gccactgagcggaggaaactggtcactgcttggcctgtgatttgccgacg
ggaagtgggcttgccgtggcgtagcggcgaccgggcggaggtccaggagg
tcgagtcggagtgcacgttgggcaatgcgaagcatggctgccaccggaca
aaggacagtatttgaagtacatttgccataagtaatggtctggtagttgt
cgttgttcttctgaggacgatggagaatggtgctatagctaacctggtca
agggacaaagtggatgcgtcggagagtcgtatgccgtcacagtcataaaa
ggagaagtcttctgcgataaaggagaccgcatccaggccagaccacaaTA
TCCCAGGCAGTTTACCCAGGGACTTTTCTTTAGAGATCttttccttttat
tttaaaattgtcattgctatcaaaagtagctcataatcttaactaactac
tgattatcaccaccaaccaaattcctagtccaaagagaataggacaTGCT
GTGTCCCTCGGCTGGTGTTGGAGGCACTAGGCGCTAAAGCAACAGAAATT
TTGTCAGTGACGCATCTATTCTAATTGGTGTCATGTGTAAAATAAAACTA
ACTTGGTAATTCTGATGGCAATATTATCAAGTTACTAAATGAGCTACTGC
TTACGAACTTCCAATTCTCACCTGACATATACAAGTATTGAAGTGATTCA
CTAACAATACAAATCCATAGACTCAGGCCTGCGCTACTTGTGCTCTTGAT
TGAAAACAACATTTCTTTTACAATTTTAGATATAATTGACAAGGATAAAA
TTACGTGGTAACACGCCTGTTTGGCCTCACCAAGCAATAAACTATTCAAA
GAACTATTTCTCTCATTAGCCCCTGCAGAGTTCCCTAACCAAATCCCCTT
ATGAGAACCTCCCTCTCTCCCAGAACTGCACCAGACTTGTCTCAATCTTT
CCTGTCAATGCCTCCACCCCATCCTCTGTAATCAACAGGGTATGTTCAAA
CTGCGCTCCGTTTCCCATCCAAAGTCTCCACAGTCCAATTGTCAGGCCAC
ATGGGGTAGGTGCTGTATGCGATGGTTGTTTCGTGAATGATTCGGTCGAT
TTCATCACTGTAGTTTTTAGAAGCGAATTGTCAGTTTCAAGAAACCTCCA
CAAACGTATCCATCAGTGTCCATAGAGGGCAGTACAATCATCCTCCACCA
CTCATCTTAATCGTAAATCAAGGCAGGTTCTGATCTCGATGTTGAGGCTC
TGTGAGGAGAGAGCCTCGCAaataaaagtgtgattgatgggaggcagctg
ggcgatgcacttgatttctggtaagaattgctactgaaatcactgtagag
ccaaatgaagtgagcaattttggtgaccgaaatacagaaatagaaccgtt
caccaaaatgaccttgaaaaggaaccggtcagaaaaaattatgttcacta
tttttgggaactcaacgaattcttaccgtgactgcgttggaagttggggg
tatagttgctatttcagtgaagtccggttgaaaatagtcactcgacccaa
aaatagtaccagtagttgcaaTAGCAGtctaactaatctcatgatatggc
aagtctagaggtattttagagaagagtctaaagactctccgtattgagtc
atgtaaagtctatagaccacccacaacagtctatagacccttatgcacag
tctaagacccccatgacagtctatagatggtcaaggggtctatagacccc
taagtctatagaccttcaccatgaaggactatatgcccccgtgacagtct
ataacccccctcccccatgacagtcatagaactgggggtctacaaatgct
tttgtaaaatacagtagagtctattgactttaagcaggatctatagacta
tgaggtggggtctacagacaaggagggtagctatagacaccatgtaacag
tctatagaccctcaccatgaaagtctataggcccccatgacagtctataa
cccccttcacatgacagtcatagaactgggggtctacaaatgtttttttt
gtaaaatacagtacagtctattgactttaagcagggtctatagactatga
ggtgggtctacatacagggagggtagctatagacaccctgtaacagtcta
tagaccctcaccatgaaagtctataggcccccatgacagtctataacccc
ttcccttgacagtcatagaactgggggcctaccaatgtttttgtaaaata
cactacagtctattgactttaagcagggtctatagactatgaggtggggc
atacagggagagggggtctacaaatgaccactaatacacacatttgcaat
caaaatctaagttatctccagggattacaaaatataaacccattttacac
caattttgtatgaactacacacctctgtagatgatattttatttcattgc
ttaaactgatcactatgataagcttcagcctacaaatttgatgccagtgg
acacccatttttcttcatggtttgaaaaagttatagtcagcattgtgtaa
gtatatgatcatgaatgatttgtcaatatctgatatgctagaaaatttca
gcaatatttctttcatttcatgtctagcagcaaatcgtgctaacaagctc
tagcttctagaactgttttaaggtgttttatacactgattcctgtcacct
ataatgtacattaggtacacatattcaaagtatgatacacgtggaggcag
actggagtaacttactcttttttcttgcagtagaaacatactgtattctt
cataaaattacttcactcttacgaaaatagttgggatatgaattcgtaac
ttcaacagccaagcattcgctccatatttctagttatgtcaagggtcctg
ttgatgttatagcaacaagattctccttctaaatgactttgtagaacttg
ttgttgtgttttattggaggtttttagttcagtccttaatctaatctatg
cttcagcctctatgtctgctgcctgtggtcacatatatatgacaaaatat
cttccttgtagtcgccattctgtagaagtatatcatagtggcaacaatct
gcatctacaggaactgcaaaacccccttgtgatgtgtctcgtgttatatt
atattagttagttggaactgtgatgtgcattgaactgtggcatcatcaca
ttgttgatggctaaaacactagatactgtaaaatgtacatcaacaaagaa
aaaataaagttggacagtcctggcttgttggaatcattatattatgttct
atggtaggttattagacatacgcattgtactattgtatcacgcggtagtt
actacttttacatgtattgtaccatatagtaccatagcagaaatattata
aaaaaaatttatgatattgacgtcatattttttgacagtgcagaataacc
acgcttttgtcgcagctctcacaaaatttggatccgccaacatcataaaa
agtttgtatgacgaccatgctaaaattacgggaattttaggatattgaag
gctgttgatatcatgagacaatatcataaaagatattatgatggattttt
ctatattatacttcgcatacacacataaataaaattatatcCTAAAACAG
TTGGAAAAATCACATTCCTGTCCCAATGCTAAAAATGTTTTCATCCCAAC
ACTCTCATCTCCACACCTGCATCCCCATGCTGCTTTGCGTACCCATCCTC
ATGCTAAAAGGAAAATCATGCTCCCATCCACATGCTACCGTTCACTCCCA
TCCACATGCTCCTGTCCACATGTTCTCATTCACACGCTCCCTTGCTCCAG
TCCACATGCTCCCATCTCCATGCTTCTATCCACACACTTCCATCTCCACA
TTCCCATCACTGCACTCCCATACACACACAGATATTGATCATGTTCTCAA
ATCTCAATGCTACCTTAACAACACTAACTTACACACCATCACAATGCTGC
ATTCATGGTGTTCAAAATTCCAGCATAGAATTGCTGTTGTTGGATAGCCA
CCGATTAAATAAGACTGTGTTTTATTTTAATATTGATGATGCTACAGCCC
TATGATAGCATCCCAATATGTAATGGGATTTTACATAATGGACACCAACT
CTATGAATTTTCTACTTCAAGTGGGATAACCTCAAGTGCTGTACTCCTAC
TTTGAAaggggtcggctattcgaagcatcttccaagttgtacttaatgcg
gtgtcgcacacaaaatgtgacactgtattcaataccatgccgtccacaat
agcatgtaaaatatattatcccatcccctaaacccactgtgcaataggcc
ctaaatgtctggacagcacattatgccctaaaaatcagaacacgcagcag
gtccttatgcctgactgctccttctcacactagcttcgcacaatgcaaca
ctgtactggacacatcatagtactccatctgggaccaggatcccaatcac
ataccttaccacctctgaggcgtgcagcatctgccgcgacagagagttgt
gttcctttctaatatataaagtgttttttatatttttgtttacatgagtc
agtatgacccaccatataacgtacaatttggaagatgctccaaatAGCTA
TCCTCATACTGGACTCCCAAATATACTCCCTCCAAGATTTCTTACGACAG
GTAGACATCTATCAATATCAAATATGATCTGTAAACTGAAAAACAGGTAC
TAAGGCATGTTTTACTATTAGTCACCTTTAATTAGTAGAATTGGGGAATG
ATGCCATCTCTCTAAAGTTATTACTTGGTATCAAAAGACAAATAATTCTG
AAAAAACCTGTGAATGTCCCATGTGAAACAAGTAGCTGAAGGAGGaggag
gaggagaaggaggaaaaatattctcaattataatacaactaagcttttaa
aaaagcttgataAATTATCCAATCACAATAACAGTtgtctaacaaatgta
tgcataacaactttagtgttgagctggttcttttaaatcaattgttcaat
tatggaaccaccaataaacaaccaaatgaatattattcattgcgaaacta
tggcacgaagtaacctatcatattgcagcgctaccaccgcagttcatcta
cccttgcgcgagaatctaccggtctcctctcaaggatgcgagtggaaaag
tcccttGGATGTTGTGGCAGCCTCAATCTTGGCGTTTTGACCATCAATCT
TGGCGTTTTGACCATCAATCTTGGCGTTTTGACCATCAATCTTGGCGTTT
TGACCATCAATCTTGGCGTTTTGACCATCAATCTTGGCATTTTGTCCACC
AATCATGTGGGCTGAGGCAGTAAAACCAACTGCAGCAAGACTGACCATGA
GTGCAGCGAGTCCGAGCATCTTGGAGTCCAGAGATTGCATCTCGGACTTC
ATGCTAGATTCCAGAGATTGTATCTTGGAGTCCAGAGCCTTGGCCCACTG
GGGTGTTTTCTCCTGTGGCGAAAGATCAACAGTCGATTTGTAGACACGCC
GTTCTTGTGTCTTCTTCTTGTTCTTGAGAAACGCGGTACTGTTGCCAGTC
CCACCGCCCCGTTGAGCACAAAGACGAGTCATGCTGCGGCGACTATTAGC
GACGAGGAGGAGGCGTCGAGGAACGTGGGAGGAGAACATCATTATGTTTC
GTAGGATCGGGTCTGGTGCGGATAGGCAGCTTCTTTCTTCACACTGTCAC
AACAGTATGACAAAAAGATGACGATCAACAATTGACTGCTGGTCTGAGAA
GGTCGGTCAACCGTGGAGGCGTTGACCGCGCTGGAAACGTGCAACGTGCT
CGTTGTTTCGTTGTCTTCAAACAGAACAGTGTCTTATTTGTCGCCGAGAC
TTCTTCCACAGAATCTCACGGACGATATCGCATCACCGTATACGATACCA
TCACATCACCTAAAACTCCCACGTAGCGCAATACTACGAGTAATGGCGAc
aacagccttcaatatcataaaaaatcccgcaattttagagtggtcatgat
aaaaactttttatgatattggcgaatcggaatttcgtgcgtgctgtgaca
aaagcgtggttatattttgcaatgttgaaaaagatgacgtcaatatcata
aaaatgttttatcaagattttttcttgaaaaaatcttagtttgtcattat
ttgagaatcaagattttttcttgaaaaaatcttagtttgtcattatttga
gaattttttgtcaggttctccatagtgagacacttttttcacttttcgca
attattggtaacatctgtttgtttccttgtactttacctgtaaatatgct
gttttcgtgttcgacaggcatgggtagttttagtcttttaatctgaggtt
acctttaaaaatatatctaaactcaacataaagcatagccaaaaattctt
gtacgtattatttacaatgtgtaactggtcaccaaaaaatggtttcaacg
taaacggcggtaaaaaattaaaatatgtatctaattcagcctaccgcgat
tgtgcaaggcaaagcactaaaaaagtcgtgcccgtgtgtgcggcgcgcac
gctaactggcggccactgttatattatgttctttttaacgaaacaaggca
aattcctttttgcgggctccagctgccgctaaaaaatcttgcagcggctg
cttgtaatgatatttctgctatcgtcatacgtaatacggtatcgtacaat
gcatgtaaaagtaactatcatactgcgtgacacaatagtacaatacaata
cgtatgtctcacaaatacagtagagtataatattatgaactcaacaagca
aggcctgtccatatttgttttctcttgttgatgtaattttagaggatcta
gtgttttggcaatccgcaatggtatgatgccacagttcaatgcacatcat
agttctcatctaactaatatactataccaccagcctcatctacacaacac
aagggtttttttgcagttcttctagatgcagagattgttatcacttcact
atgacatacttctacacaatggcgactacaagaaagatatttttgtcatg
tatatgtggccacaggtagcagacatagaggctgaaacatagatgagagt
aaaggattggatacaaaaaccaccaacataacacaaaggtgagttctaca
aagtccttttagacagagaatcttgtcgccatgacagcgacaggacacct
gacataactagatatagggagcaactttttagatgttgaagttatgaatt
catatcccaactattttcaaaagtatgaagtattttctctttatgtagaa
tacagtatgattctactgcaacaaaacggagcaagttatttcagtctgcc
cctacatatatcatactgtgaatatgtgtacctaatctacattagaggag
acaggtatcagtggataaggcactgcaatatagtttcagaaactagagct
tagcactatttgccgctagacaatagattttttgattgctaatgtatgta
ttagtagccatttgtggacccccccatctattgaccccacctcacagtcc
gtagatcccccttaaagtcaatagactcgactgtattttaaaataatcat
ttgtagaccccccagttatatgactgacacgggggaggggggttatagac
tgtcacgcggagcctgtagactttcatggaaagagggtctacagactgtt
acagagggtctatataagggtctatagaccaatagacttgccatatcatg
agattagttagaaaacgtatgaatcatgtacaaaataattatattaccta
atctcattcatgacttgtgtgacttttatagtaatgtaaatatctatgtc
atttttaaatctaaattgatgatgttaaaaagctatcactatcacaagaa
tttttaatcgtctaattttcccaccatttaacttttagctgggggggggg
tctatagactgtgaggtggggtttatagattgggggtctacaaaccgcta
attgttagaagatcaaggccatatagttttatctgacaccccaaccatac
aatcaggatgatggtgtgtattgtagagaattgaaagtggtgaatgtgga
gcttgtttgcaccgccttcccatgaagagcatctatctagtaactaagac
atcacatatgaacctgtgcaattgacaattgttattttcttcatagtggt
aatgtaatatttacttgtgtttgaaatcaactctttttaatagaaaaaag
aggaatatgatatgccacgtgagacaccaataatatcagaataaggtacc
ttggaagatggttacaaggtgggctgagggaggggaagttgctgcaacat
tatttgaggtagagtattttttgcttgtgtgttccatgtgcatggggctg
gtacgggggcagtgtcaaaattaataggaagtagcatcaacgttattttt
tggacatgaatttttttgagctacgtactagttgttttgttagtccttgt
ccgagtaacgatttgaggactggaaatcaacaaaaagaaaggtacgatat
cttaaaaaaaataactattacgagcaaagttagaccttcttcgcgatgac
aatattacacgaaccatattatctttacgtgtaatataataaaggtaaat
ccatcataaaaaagttttatgatattttcaggcatatatcaGCAAACATT
AGGTACATAGTCTAGGAAATCTCTTGCATAGGTATCTAACAGATTTACGA
TACCATCACGAAAACAATTCTACAACAGCCAAGAAATGCATGCAAAGCAT
GAACAAGGCATGCAACACAACTGTGTTGCAAATAACAGCACCAATCTCTC
TTCATCCTCACAATCCTTTCACTCAGCTTCTGGAAAGCTGAATTCTGCTT
CACTCCACCATCGATTGTTTGTTTTTTTACAACAGTAAGTACCGCCGTTG
TTTGAGCAAACAACCTTGGCGATTGTCTCCCTTGCTCTCGGGCGCTGTGG
TACAGTGGTGGGCATTGGTTGTCACAAGAAGTGTAGCAGGTCCTTCCATC
AAGGCACTATTCCCTCGATAGTGGATGGGGATCATCTCACCTCCAACGCA
GTCACTCCTCCCATGTTTGCTGGATGATCGTTGAATTCCCAACACCCTTC
AACACAACACATTCCAATTACTTGGTTACCTCCAAAAACCGACCTTGATA
AACATCTGCACCTTCACGTGCACTCAGCACCTCTCTGACAGGGGCCCAAC
AAAGCACACCACTGAGAATACCACATCCATGTTCTTGAAACAAGACCACG
ACATTGGGTCGAGTGATACCCTCAATCGATTTCAGGGAGATCACAGGACA
CTCCCAATTAAGAATCCGCATGAACACAACCTCCCAAGCCCAGGATCCTG
CTCCTGTCCTTGTGACCCTCACCAATCCAATCCTTGCCTACCACCACAGA
ACACGACAGCAACAAAACATTACTGAGCTCTCTTTCGAGCTCACAAAATG
TACAATTGCACACACACAAAATGATTACTCACACTTCTCATTCCTCTTCA
TATGCAATTGTGTCCAGTACCATCAATGACACTGCCAACGAATCGGTGTA
TTCCATGCCACCAAAAACCGCACCTGCATCATAACCATGAATGATTACAA
GGAAGCAGCCCACCACATCAACCACGTGGTGTTCGCCCGCTGGACAAAGG
TTGGATACCGTGCCCCCTCATCCACTATCACCAACAACGCCCCCTTCAGG
GGTATGATTGTGGCAACAAAGGCACTGTGCCTACGAGCATTCTACTTACC
ACTCATGGTGTCAACTGATGATGGCCAAGAACTTGCCTTTGGCACTGCAA
GCAACAACGCCCTCACGCCCGAGCCTACAACAGCTCACGTGGACATTTTC
AAAGGCTTCTTGGTGATGACAAAGAAGCAGGATGCCCCCACTGACATGGT
CTTTGGTGACACACCAATTGATGCTTCCACCACAGCCTTGGCCACCCTCC
TCCCACAAACCGTGTGGAACCGCACCAACGATCTGCCCATGGACATCTTT
GTCGCACGAATTCCAGTTGTCCTCCCCATTCCGGGAGGCGTTCTGCAAGT
CCACCTCAGAAAACTCATCGAGCAGATGGTGGAGTCCTCCATGGTCGAGT
TTGCAGGCAAGCATGCTGAAAAATAGATGTTGCAATTTCAGGCCTACTCA
CCGGAGTTTACCCAAGCATACGATGGGAATGCCGCCCTTGCTCCATTCCT
CCCCAAGGGAGGCAAGACACAAATTGCCTCACTGTATATCAAGTTTGGCA
CACCTGACGAGGAGAACGAGGGGGTTCGCACTGGGGAAGCAAAACTTTGT
AGCAACTATGCTGCCCTCTCAATTGATGCAACGACCTAAGCAAATGATCC
CCTTGGCCTTGAGGTCAACATGGGCGTGACAGGAGGAAATTACCCCACCC
AAAACCAAGCTCCTGTGAGTGCCACGACCATAGCGGCAGCAAAGGCTGAC
AAACTCCAAGCTGTGAAATATCAGCAGCAGGCACAGCTCCTACTCATACG
TGCAATCGAGCACAATGGTAGGCTTGCTCCACCGAAATTGATGGGGGTGG
CCGACCTAGTCTTCAGCTGCTCCAGCAAGGCGGATATGATTTCCACCTTC
ATGTCCGGATACCTTTCACTTGCAAGAAAGACGACAGCAAGCCAAGATTA
TGTTAGTAGGAGTGTCAACCTCCCCAAGCTACAGAGTGTCACCAAGGCCT
ACTTTGGTACAGGTCAGTGGCACTCCCCAAAAATACTCCATCTCACTGAA
AAGAGTCTTGAAGGCACTTGCCATCTCATATTCATCCCAGACACAGTCCA
GAGCCTCGCTCAAAAAGGGAAGGACTCTCACAAGGCAATAGCTGAAGAAG
CCTTAGGCGAGTTGGCAGAAAAGAGGACAAAACTCAGTACTGAGTTCACT
CCAGTTGAAACCATTGGTGGCTTTGATGACGTCCTCAAGACTCTAGCCAA
TTTTATTGGATTCCTAGCTATGTGTGACTTTGACACTGAGTACAAAGGTC
CCCACACTCAGACACTTGTCCAGTATGCCTTTGACATCAAGGACCTCATC
ACGGGCCCGAATGCCAAGGAATGGATCAAGGAGCACAGAGGCACTCCTGA
GGAAGTCAAGACGGCTCTCTACATCATCAACGGGATGTCAAATATCCTCC
TTGAGTTAGTGAAGGGAAGCCTTGACATCATCCAGCAGAACTATGCCATG
TCAAATGAATGGTCCAAAGTAGACATGACGGCGCATATCAAGGCCTGCCG
CCAGTTTGACAAACTACGCAAAAAAGTAGCGGAGGTCCTCGAGGGAAGCA
TTTCTGCCCCAGATACACCCCTCTGAGAAAACTCCTCAGCAAAACAATTG
TTCGAGCAAAAGGAAACACTGCTCCTCAAGCAAAAGTTGGGGCTTGCAAA
ACCTCCTCCACATGGCATCACACCAGAGCACAACACGACTGGTGGCATTC
CCGCCGAGTACCTCAAATGGGCTCCATCTACTCGCCTGCACTCGCCAGAC
AACAAGCGTACCAAAAATCACAACGATCCCACCAACCTGGGTAGTGACGG
GCTTGATGGCTACGTCATCTGCCCACAGCTCACTAGGATGTCGACACTTT
CTCCGGGTATCAACGGTAAACGCCCGGGAACGGACTTTGCCATCTGCAAG
AAGCTCTACCGCAAGGGCCTCCGCTGTGAGCATGGGGCCACCTGCAACCA
CAGACACAAACACCCTAAAGACCTTCCCCTTGACAAGGCATAGCTCCTCT
GGGACACAATCAAAGCAAACGCAGAAGGCATCAAATGGAATGATAACCAT
GTCACCGCAGAGGTTATGGCTACAGCAGAATTCACCGTCTGACGTAGCGG
CCCCTGGGGGCAAACCACAAGTACCCTCGCTGCAGCAATTGCGGCAAGGA
ACGCTCACCTGCAGGTAGGACAGCCGACACCATCACAGTCCATCAACAAG
TTACAACCACAGGGTGATGGGGGTCCTGCAATAAGTAGCCTTTCATCTTT
ATACAACCATAAAATAAACACTGGTACTCAGCTCCACACACTTCTAGCAA
CACTCATTCTACACAACAAGACAAGTCGCCTCCTTCCTATACAACCCCTA
TAGGGACACCACTTGTCAAACCCCTACATACTTCAGTGCCCACCCTCACA
ATGAGCAAGTTGTGCACAGACGCACTCAACTGGCTCTTACACCCCAAACT
CACCCCCAAACTCACTCCCGCTAATGTCGCACGACCCCGCCGACACTGTA
GGGGTACCAAGCGCAACATTTCCCTTCATGAATACTGAAAGACACATTTA
GGAATTGACTCCACCCTTTCCACAGACCAGAGAATAGGTAAGCACAATGA
CACTCCAATGTTCATTACATTCCCACCGGACAGACTATGCCCCAGGGCCA
CTGTCCCATCTCCTATAACATAGCGCGCCATGGACTTTGGACAAATCTCT
CACACTCATGTCTGTCAACAAGAGGCTGCCTTTCAAACTGTACTTATCTG
CCTCTTTAGGAGCAGATACCTGGACAGCCCTTTCCTCACTTGCCTACAGG
GCACCCATCCTCTCATAGCCCATCTAAGTTCCACGATCGAACACTTCACA
GTCCTACGACAGTATAACACTGACTGGGAAAAACAGCTCTGCATTCCCAC
AATAAGAAAACAAAACTTCTTGGCCTGTCTACTCCACTATGACGGCCGTG
CTGGGGATGTTATGAGATATGCTGGCAATAACTACACAGGAGAGTACCGT
GACATTACGACTCGTGTTGAACACCTCCGTGGTAAAGTTGATGATGAGCT
CCTTACTCATTATGTTCAACTAATGACAACCGGCACACCAGCTAGATTTG
TTGCTGAAACCGCAGTTGAgacaatgtcatgcttcactggcatcaaggca
accatcccgcaatcaactgaaaactcccacaagtcacagccaccatgaac
aaggaagaacggaattgtttcattgttccgttcccttcgtggattgcaca
gttcctaccagatgtcttctttacgcctcaatacatccaccagaaaccaa
acaaaaaaggtagacaggtctttgatggatcaagacagtacacactcaca
taaactcaggttaatatgatgacatccacaagagaaggtgtggagctcga
ctgtctttttggccgcaccttcgatagagtgcttgtccagatttggaact
tgtatataacatatccaacaagcgacatcatacttcatgcgaatgatatg
aaatcatgcttccgacagcttaaacatcgccatggttgtgcaggggcctt
cagttacatcatgctgacaccctacctccaatgtggccttaccttttgaa
gtgacttctctcctgcatcatgggagatctgtcatcgaatggcagaacaa
ctgtcaataagcttgtttgatggtgacacacttgtggagaaacatcgcca
atatcttgaccagttgcagtggggcccccaccttggcaaacacaccacct
tcacaccagctaaaccatgcaccctccacaggggagtccttggctcctca
ggaaggcccaccaacacaccacattacttttttgtagattacgagatatg
cgctgaagtgcatgacagaggacgtattctccgagacattgcagcaagtc
tcgagttcatcttccttctactgggagaatcaaatcttgcccaccgccaa
gatcctgtctcctgggacaaactCCTAGAACTATGGATCAATTACCACAA
TGTTATCTTGGGCCAATATATTAACACATGGAAAATGATTGTGGCCATTC
CAGACCCATACATGCATGAACTCAATACCATGTTGACTCATTGGCATACA
GGATGACGATTCCTGAAATTGAGCCGCTTCTGGGGAAGCTTGACCATGCT
ACTTTGTCACTTCATTGGCTTCGGCATCTTCTCAGCCACCTCTATACCTT
GCTTGCAACTGACCTGGGAGCTATTAGAGCTTACCTCAACCAGTCGAGCA
AGACCTTTTGTCAACTCATGAAACTGGCAAAAGCTGACATTGCCCTCGAT
CCCAAGGTATCCTTCTATGCAAAGGCCGAAACTGCCCGCCGGGTGCACAA
ATCAAAGACACAGTAGGTTTTGCTACCATCCGCGCGGGACAAGCTCAATC
TCATAAGGAGGGCCCTACTCGACCAATCAATACAAAAACACTCACCCATA
GCCCACCTCATAAAACGGGGACCAGATGCCACAGCGTGGGGTGATGCCAG
CCTAGCTGCCATGGATGGTTACTCCTTGGACATGGGGTTCTGGTGGTACT
GCCACCTTCCAGCAACAATTTGCAAGCGGACTCTTTGCCATATCCAAGAT
GGCAAAGATGGCAGATTAATCAGTATCAAAGTGCTGTAATATGCTACTAT
TCTGCTCAACCATGATGCTCCTATCCACTTCTGGTGTACACAAGATGCCA
GACCTATACGGGATATCATGTACCCCACTGTCATCCTGCTAGCAGACAAT
AAAGCTGCTGAGGCATAGACAACAAAAGGCTGCAAAGCATCCCTTGCAGA
AAGAGCACTGGGGTGTATCCAGAGCGCTCTCATAATCCGTCTGGTGGGAA
TTACTATGGACTATGTCACAACTGGCGACAATCACATCGCTGATTTTTTA
TCACGTATTACAAGTGAAACGTTAACTTCCTCCAGGCCATGTGGGCCGTT
AACCTCCTACGTGGCAAAACAGTGCTGGGACAGAACATTTGGTCCTCCAT
CAAGGCATACCTACAAGCCGCAACCAAACTTCTCCAGGACGGTGGTTACA
GGCACGACCCCCTTGCTGATGACAACAACACTCACACCAAGCAAATACTC
CATCACTTACAATGGTATGAGTCCGTTCCGAACCTACGTGAACACATTAC
CGATGCTATGCTCGATGAATGCTTCCGTCGTTGCAATATAGCTCCACGGG
ATTCcctcgaggactgcttctatgattggctagcactgggccgatatacc
ggcttccggtgaagcgaatgggcccaatcacggaagctctcctacaaaca
catcgcggatgatccttCCCTCCCGGCATGCACCATGATCGTTGATGATT
GGACATTCTTTGACAAAGCCGGTCATTGCCTAGACAAAAGCCTCCCTGAT
GCCACCATGGCATGGCAGGTGGATATAAAATGGTGGGTTCAGAAGAAAGG
CCAGTGCAATGATGTCATCAGCTTCCGGCACGACACCACAGATGACCAAt
ggtttgcagtccaggcggcatggcacatctgctctcacgcacgccaactc
tgcattcccttgcatgagccaataggcaaatacctcgaccacaagcaaaa
tcggatcgtgttcctgaacacacaggagctggaaaccctgctgcgttcaa
tcgcgttgacggtcaccggtatcacggatccggccgttctcaaccaactc
tatggcctgcactctgtccgagtgactgcctgcaatgaactggcacatct
gggggttgccaattcacttattcagagacgtctgcgttggagcagcctca
ccttccttgactacttgcaaaacacagtttatgctgcACAAAGCACTGCT
TGTCGTTAGCCATCAAAGTTCCCCCTCATGACCAGGACCTTTGGAAAAAT
CTTCTGGCCTCTGGCAAGAGCACCTTCTCTAGCTTGGGACCACAGATATC
TCGTCCCCATACAGGGGGCACCATGGCTTATAGTCAACCACCTTCCGTAT
AATTCATACCTACACCTCCGAAGCAGTCCACGGCTCACATGTTCTCTATG
TGCCCTTCGTAGAATGACGGTCCTCTCTCCTACCACCTTTGGAGAGATAC
CTGACATCACAGAGCACATGTATCCACTACACCCTGGGTCATACTAAGGG
CCTCATGGGACTCTGTCCAGGCACTTGCAGGAAATACTAAAAACCACAAC
AAAGGGAAATTTATAATATAATCgaggttgagggaacttactcattcata
taatagtataataatggaaacaactaataagtgaaataaatctataatag
acaattattttgatgcaattatgcgtcaatagcatgatagtgagtgtttc
agaacttaataaatgaatattaacatgaccaacattgacggaatactcat
gatcatgcataaatggcttaataaattcaatacacaacaaataagacaat
caccgcaagataagacaatcgccgagaaataagactattaccgagtctcg
gaaatagtattatttctgggcaatagtcttatttctcggagaaggcttat
ttttcggaaataagatgcatgtctacgtaggaatagtaaatattgacata
gcactcgggaatagccttgttcctcgggaatagccttattcctcggaaat
agtcttatttatagtgctattgccgagatataagccttttccgagaaata
agactatttccgatgtagcacgacttactttgaacaagtactttgctgca
taaaacaaaataaaaacgtattgtatggtactgtcacacggacgacaagg
aaatttcatcagataccataacctgtctgatcatgatgtaatccatctct
ctttagttgcgattaaattatataatataagtacttcctactaagttttt
atgcttgctttaggtcccttgacatagacaagttccctcaacctcATCCA
AAAAACTAGCTAGAACCCTTCTACAGGGACCGTATTCATTTCTGTACAAT
GCACCACTACAGCTCAGATCACAAGAGCATGAGCACACAGATACTCCGAC
CGGTCATTCCTTTCTTTCTTCCATGTTCCTGGACCATGGCCCTATGTTGA
TTACTATGTCACAACCCTCCCCAATGTGTCACCTCGTTCCACCACCTACT
CTGGCTCCACAACAGTCACATGATGGATAGCAGAGACACTTTGCGTTCAG
GATAGGTCGGCATTAGTACCTATTGCATAAAACCAACCTAGTATAGTACG
TCAGTTACACCATTTGAGATATCCCTCTTGTaactatcaagattttttca
aaatcttagttgtgttggaaactgagccattttctctgtcgtcttcttct
tcttcttcttcttcttcttcttcttcttcttcttcttcttcttcttcttc
ttcttcttcttcttcttcttcttcttcttcttcttcttcttcttcttctt
cttcttcttcttcttcttcttcttcttcttcttcttcttcttcttcttct
tcttcttcttcttctccttcttcagtgagacagttttttcactttttgcc
aaaacaggtactcaccaattatttgatggtaacttaactttaaataatta
atttttcggatgggcatacatgggtagttatgatgttttatgtcctgttt
acctttaaaattatatcttactataaaagggcacgatcgcgagcgcagtg
cgcgcgaagtgcatgaggctctcgcgcccacttttaaaatgtctacatga
atcaggcgcgcacagtgcttgccccaacaactacaatttaattaatcgta
gacaagccactttaaaatgtctctatgaatcgcatactgtctagctcact
acaaaaaatgttgcaaccgctgctagtaatagtagtattagGCCATTCGC
CTTGGACTGG
>scaffold804|size46072
tctatggatgttgacctgtgcgctatgttcttgttttgattgttgtgttc
ataatgagggctatcttctgttgtcttctcagtggcttcattttcgtttt
tgactctctctgtacatttcttttgagaacagctctttttcgatttgttt
gcattgacttcaacacatttgcatcctctatctagtagccttcccaatgt
atgtgaactctgacctccgcaagacaaacaaaagaagagtccctttccac
aatttccaatcgacaattgacagggggagtgatggactaagacgatttca
tatttaactcgtgcagaagagaaacatggagtcccgtcaatacaaaatat
tgataccttacaagaaggacactggatatctttcttcttgtgccaagctt
tcaacagatgttgtattcctgagttgtcctgctgaagatcgtccatttgc
cacactttatattttgttcatgcatgattgagtgctttgccatgtggcag
gctccccctttaaatatggctgcttgatatttgtattgtagaatttaatg
aaatcgagtggttcacaattatagcatctaaaggcatattttatgagaaa
gagaatctacctttagacgctcgtgttagtaaaattgtaagtggtcgccc
aagagataaattgttccaaggatcttgctaacatgtaagtaaaaaatgag
aaagaatcacctactccgcccacggagggcgaccgttgagtgctgttagc
taatcagtaagaaataattttttgctaaccatttagctaacagtatcctg
catcttgctaacaattcgtttgcagtgTacaggacttgcaaagcaaatcg
ttgcatttgtgacgggtcacctcacagaccagaaggtagacccacgtttc
ctccaggatttcctttgcatctttgttgacccacagctgatctatgaagc
agcccggtgcgaatgggactcaaagactcaaactctacttaccccagaag
aactcatggaaacctccgcatccattgacatggaagaacaaggttggtga
caagatgtcctggctctgtaagagagccaaaaaggacaagggaaacggca
aaaggcactatttgaccttgacgatgtccaatcaatcaaatccatgcatg
ctgccaatgagaatgcgagtatcaatcaatcccagcattcctcgaaatgg
gtcaggatctctcaaggactagctgttcaaggaaagaacaccacttaaaa
ctctaatgtagcattgtgacagaagagagccataggcaaacagtcgggcc
acacgcccacaagtgttggagtacgggtagacagtgactgccaggacatg
gactacaactcggaggacacttcctcccgctcagaccaggaggttgggtc
cacggctagtgatgccggtccctgtagcgctacccggaacagccggatag
ttgctctttccaccttctcctctactacgggagatcaagtacagaacacc
gcaagtagtcagtgcaaaaggaggtctccatgccgagcaggccttttttg
taacagcaataaatcgagtaggattatacaggaattagacgaagccggag
ctcattgaactttatccatattcggcgatctcaatctcctttcccataca
gcaatgctagacgcactggaacgccgggcatcacggaatgctaactgttg
acacactccaaatcaactcgactcagcactcgttgccgcagcatatcaga
acaccaccactcagaagctaataaacacaacaactccacaaccagtgttg
caagaggatgcggatctgtcctcatttcttgaagcaaatcaggcatcact
cacccccatcggaatggtccctggaaacaagggcataggtacaacacaca
tcttatatgaaaatttgaatggtcttcccacaagcatctcccataatcca
aaattgcataatgtaatatgggcatcatagatgagatggaggtggacctg
tttgcatttaccgaacataaaattaattacgcgcagccgcaccgagctcc
tactatgattgggCTTTGCTATCTGCGCAGTGTGAAGTCGTTCAACGATA
AGTGTGTGCATTGTGCAGTACTGATTGAGTTTCGTGAATGAAGGTAAAGT
AGTATGTCAGGTAAATGACCAGGTATATGACGGTTCGCGAAGAAAGTGAA
GTGATCTTTCATGGTGTAAGATTTTTTAAAATTAGATCTGTTGGTTGCTG
TGTGCAAATGATTGTCTGTTGTTGTTGTGTAGAGATGCCATAGTTCAAAT
GGGCGCAGTGTGGCGTGGCGATGTAGCTTAGTTGGTGAGAACATGGTTGA
GCTTGGAGTGTATGCGTGGGATCTATGATAGTGATGAGGTGTTGATCGAA
GAATGTTGTCATACATAGGAATTAGCGTTTTTTGTACATGCATGTTCTGT
TTTTCATTAGTACATCGTTATGTTCTCAAGTATCTTTGTGAAGAAGTGAT
GTGGCAGTGATGTGGTTTTGTTCTGAGGATTTGTTTGACTCGTATTTGAT
ATCTTTATGTTTTGTTTCATACACAAACTGCAGTGTTATGTTGCAGGTTT
CGTTGTCATTAGTTCTTTGGCATTTGAACTCATAAATTTTGCAACAGAGG
ATCTGACGTTCGTCAGTATTTGGGTCCGTTAGGACTATGCGTAGTATTTG
TCCTGTCATTTGCTTGAGGCAGTATGTCTAATCTAGTTGTTGTGTTGAAC
AACAGTTCTAAAGTGGTGGTACATGATGCAATATATTTGATATTTGAGAC
GGGAGGTGACACGATTACTTAAGCTGGTTGATCAAGTGCGGTTAAAATGG
AGGACAGTTACGATATAGTCCATATGTAACTGCAAAAAGTAACATTGAAA
AAAGACATTGTGCCTAACCCACAGTATTGATTATACCTGAACATTGACAG
TAACCACAGCATTGCAGTGAGCAAACCCAAATGAAAACCCaaacccaaat
gaaaacactcaaacccctccacgtcataactcatatcacaaccacaatac
gttcttactcaacaaaaaccaatatgaaaggaggaggtctgtcatgaaca
attcatgtattttttcaagtctccagaattgcaagactaacagtgaatat
tccacccaattcctgatgaaacatgacttacacaatcattatctagtagt
tccggcagatcacctgatttacgagacaaaccgattaatttctagaatta
tttgacttgttctcataattccagtccatcgccggaatctggataaatta
ccttcagtgattgtctacacaattgtcgtaattcgggtgaatgacctgaa
tcccgagtatttgtcagtggtaatgacatcattgttacatatattgttat
tccagtgaatgactggaagacatcattattacatattatatcataattcc
aatgaatgaccggaatcATtcaactgaggctggacaatctgacttctacg
attgtccatatcttggtcaatagaaggagttaagacacaagtgacatatc
atacaatcagggacaatgggagctgttcaaaactgcactaaaatggtaaa
aagaactgatgtctatgttttgctgcagtcgtgctttagtaacactatca
cactataaaacgtaataactacagtaagaacttgccgtaacagttgccct
gaaatggatttattacatttttaaaactgtcaacataaaacagaaccata
cacacttacacatctactcttgcatctaccagtaactcagcattaccaat
gctaaactgctgaaagaactacttctactgaaatctctacatatctctta
aaaccaaaaccagtattaaggtgacatgacagttcacctgtcatggaaac
tggtaaaaactcagtatcaaatcagactcacttacaaaatggagtgatgt
catagtttcctcaaatcaacgttgacttatctatgaagtgatgattcttc
ctccatgctatcacaccaccaccaccttagcacacttgaaagcaaaatga
agcaaatttcaaaagactgatttaatccaacacaaacaagactgctgctg
tggctcaaatcctctgtgtgacaattgtagaaccatctagtaaaaatgtt
tgtgtactgctgacatccacacaaaaacagaattcagttcagtatcaaat
ctgacacactcacatatcaactccacaaccagacaaatagagcactacac
caccaagacaaacacggctgatgtcatagcttaaccaaatcagctgcatc
ttgtccacagcacaaaaaacttgcatcatgtggttgatgtctatatccca
acagtttcaaaaagggtgactttttgtcacccttgatgtagatgtaccac
agcgcacatgtactcaaccgggtgacacgtaagtcacccctttgcaacga
ttcctaggtcgagaagagctctgtgcaacttcctgaaatacaatatctct
gtgcaagggtcgtaaggtgtgtgccatcaaattaattccaatcttgaatt
ggatactcatgcacaatacagacaattgaagcaattacaaaaagggtgac
aaaaagtcacccttttgaaatggccaattagcagcaggataagggtgact
tttcgtcacccttttgaactgttgggatatgctgttgctttcatgcttat
aaaccattttttaaaatcacaccccttaacaacatgaaaaacacgccaaa
cataaatgctaccctccaatagtactgctaagttacagctgcattctcag
tattgctatcatccaacacaatcgagacgtctgccatggcttcaatgggt
catcaccataacaccatataataataacgtcatcatgttgctgacttaca
gatgctgttgcagtcatgctaccaaaatgtcattaaaaaccttttccaaa
aacagcactaagaacattagctacacaaatctttccctccaGAACAACCT
TAGaaaacaactaacattgcatacctcaaagacatgaccaacattccaaa
ctacacaatcaaagataccaaacctcaaaaggttcgattgaaactcaagg
gcacccgacaatagcgacaccaaatgaacaaaaaactacatcatactaaa
catccccaatgtacacagctctacacaataaattctcacaaagtcatcat
cactgatatcaacaccaatttatttcactaagctacaaGTAATAATGTTT
AACAATCAGGAACAAATTGACATTACTCCCAATTTTGGTATTTCTCATAG
TAAAGTTTCATCTCTGCAGTATATTATTTTATTCGCACAAGAGTTTCTTA
AAATTTCACGAAATATGATTATAAAACAAGTGGAATTGCGCAAAAATCTG
TTTATACTCGGAGTTCTGGTCAATGACCGGCAACACAGGCATTTTTTTGA
ATTTTTACTGTAGGCATGTCGTGAGTTGTTGTGAAGAGTCGTGAGCAGTG
TCGTGAGAATGTCATGAGAATGTCGTGAGAATGTCATGAGAAATTCGTGG
GTTGTCGTAACCGCTTCATGAGAAATGTCGTGAGTTGTCGTGACTCGGTC
ATGAGAAGTGTCGTGGGAAGTGTCATGAATGTCGTGAGAAATGTCTTGAG
ATGTAGTGAGTATCCTAGCATGTGTCTTGAGATTGTGACGTCCTGTCGTG
AGATGTCGTGAGAATGTTGTGAGTTGAAGAATATCTGCTGAGAACACCAC
TAACTTGAACACCAACCGTGCGGGAAAAAAggggggtgaggtcctagtta
aattgcctagAGCAGCAAACACACATATCAAATATTTTATATTGAAGAAT
AATTCTCATGCACAATTCCAAACGAAAAGCCCACCATGAATCACTTGTCC
CCCCACAACGACAACGACAACGACAATGACAGTGATGTCACACTCTGGAA
TCAAATCTGCCAAGCTTTCACCCTCTTGCATCGTGCTCAATCTCAATTCC
ACACCCTGCACacaacagcaactacaacaaccacaTCCTCCCATCATGAC
GGCACGAAGGAAACATCTCGTGTCAGTATACTCCAGGATGTCATTCATGC
TCATGCAATTTATCACTCGTGTCGTTGTTTGGTATTGAAAGTTGTCAATC
ACAATGATGCGGCGGTGGTGTACCGTCATAAATTTCCCGTGAGGTGAATT
TGAAATTACAAATGGCAGCGTGTCTTTGTCTCATGGCGTGCATTTGCATG
TCTACTACTTCTTGCGAGGGGGGAGATGACGGCGGCGGTGAAAGGAGCAA
GGATGTCCAATTGGCGATTTGATATCATGATGATGCCGTTTCATTGTTGG
TGGGTGTTTTTGATGACGGAGATGAAAAGGTCAACGACGATGACGAGGAA
GACAAGGAGGACCATGCAAAGACCACAGACGATGATTCGATCGAGGAAGA
TGTTGAGGAGACAAGGCTATATGACAAGGGTGTACTGTTGTCAATTCGTG
GGAATGTCGATGCCTCTCTCTTTGACCATGGTACCAACAATGCAAGGCAC
AAAACCACTGGCAGCAGCGGCAACCACCAACAAACGATTCTCTCCTTCCT
CCGTCCCACAGAAAACTAACGTGTACGAGCCATATAGGCAAGTCTCAATG
CATTGGCCTCACTTCAAGCACAAATGGGCGACGATCGTTCGACCATAGAT
TCGTGTCATGAGGTATGGAATATACTCTGTGCCGCCACCgaagaagaaga
agacaacaaagaagaaaatgaaTACAATTCGAATTGTGACAACAAAGACC
GACGACAAAAAAACACCGTCTCCAAAATGGAATACGATCTAGCTTCCATC
CTATCTACGACGGGATGAGTTGGATGCCACACTCAATGACCAGACTTTTG
CTTCATTAGCTGAACATAGCCCTGGGCTAGAGTCATCTATAGTTAGGGTT
CATGCTCTCCTGAATCTCTGTCACCCTAGCAGAAACAAATTGTTTCGAAA
GCGGACCAAACATGATACTATATTAACACATAAACCCCAACATATATCTG
CTCAATTGTCTCCTCGCATTTTTATAGACTCTCTCAATTGATTTAAATTC
TCAATAAACGGAGATTGACTTTTTGGATTGCTCAGTGCGTTTGCAAACTT
CTTATTACCGGTGATTTGATTCGCAAGAGCCTTCTTTTCATCACGGCTTT
CCTTCATCTCAATCTTAATTTTACTCTTCTTAAGAACTCCTTCCCATACA
AAAGCCACATAATTCCTCAGATCCAATTCAATACGATGGATAAGCAGTGC
TCTATCCTGCAAAGTATCCAAGGATGCCTCGAGTATATTCTTCAACATAT
TGTCTTCGAATACTTTGTACCACTTACCATGTTCATTTGTGCACTTCTCG
ATAGCGTCACTGAATCTTTTGGGTATACTCACATCCATTTCTCTAGAATC
ACCTAACCAATGAATTAATTTAGCTCCATTAATGGTCCAAACTTGATATC
CACAACACACTTTTTCACATAGTCATGATAGTTGTTCAGAGCAGTTGAGA
AATTATGAATCTGGGTGTCTGTATAGCAGTAATTGACTCCGTATGCATCA
TTGAACTTTAATTGACCTTGAGATTTCTTGAATACACAATTTTGAGCGTT
GTGCTTCCCGTGGATAGCAGCATAAGGTGGATCATACATTACGACATCAA
CCTGGATATAAAATGTCTTCATAATGTCGTCATCATATGGCATAACATCA
CCGTATAGAACTTCATCCACAAATTTGTTTTTGTATTTGTCAAATCTCTT
GATATGAGGACCTTTACTTGGGTAACAATTGCCTGCAGGGGTAAATTTTC
CCTCTCCGTTAGTTAAATCAACCACGAGCTTGTTACTGTTATGCATGTGA
TGACACTTCAATGCATGTTTAATTAGATCATTGTTGTTATTCCAACCACC
TACAGACATCTCGGCAATGTGTTCTACCATGGAACTGTGTAGAGATTTAT
AGTTTATCAAAATGCGATTTTTCGTTGACCCTCCCCTCTTCTTGTAGACC
AACTTCTTGCTGTCCTTGTGTCCCCATAAAGTGTGGTATGGGATTTTCAT
CTTTTTTTATATTTCCAATATATCTCCTCCATCCTGGACTGCATTAACTG
CTTTCTGCAATAGGTTGAATTTAGTTGGAGAGTTCATCTGATTGGTCTGG
TGGATTTTCTTTTTATCACAATTGTCATCATTCTCATTGGCAACATCATC
ATCATTGATTTTGGTTAAAACCAATTCCCCCATGTTGGTATTTGATGAAA
GTAGTTCTTGAGGTTCATCATGAAAAGACATCAatgtggaagatgtattg
gctgaggttattgtatttgttaagagtcacgattgcataccaatacgtga
caatgaacttgatgaaataatatgggaactggtactggcagttcgggcat
gcaaaacaagtgctcaagccaagaattatttgattgaggggtgggtttca
atgaaagacaatcaacaatgaaacagcttattgacagatgaaattgtgca
gttgatggatttagaagtactttgtcagttgaaataaatgtcaattgaag
gcaatgatgaggattccaaggatgaggattttttagaggacgacaaaact
aggaaaccggtaacttttgatgaggtaaaagcattggcagtctaattgaa
atctcttccggtccaaatcagtcaacttggaggacaataccatgcagttg
ctcttggccttggtactgattatgataacctcttgtccatcaattgcaag
aatgaaaacagagaatcatcaaggaaactgaaggctgcacatcaaacatt
aatcacaagcatttatcaataaataacttagtgtatgcatttaatggaaa
tttcacacacaatttatgttattactgccctattgctttgcttgtgtcac
tgcttgtactggtattttgcaattggaccaccaggtcactagatgcaaag
catgcaaaaatggctaaatgtgcactacagctatgtgtgcttcaaaaagc
caacacacatgatgcacatatagcagggttgccaatgtacctctaaaact
ctttattataaaacatcatactagaattagattgttcttgactttcatgc
aaatttcccttaagtACttacctttagactgcatatatgctcacataata
cgcctcgtaaaattatgcactataataatatattataggtagataaaatt
gctgaatcgggagaatgagtgaaattatagtattgtatggtactgctgag
atcatccatgttgcgcgagtattttgtcgcaatatttgtgtttcgcaata
TTTGAGCGGTAGCTCTAccgtatatcatggtttatgagtccccacatatt
atGGGGAGAGGGAGCAAGAAACTCAAAAGCAAACTCAAATCTCTCTTGGT
AGGTATAGGTGAAGTACTTAAATATGATTTTAGGTACTTTCGTTATCTAC
CTAGACGCGACTCACAAACTCAAAACCAAACCCAAAACGAACCCTCTCTC
TTGGTACCATACAGGGAACAAGAAACTCAAGAAAGCAAACTCACATCTCT
CTAGGTACGTATAAGTGAAGTACGTAAATATGATTTTAGGTACTTTCGTT
ATCTACCTAGACGCTACTcccaaactcaaaaccaaacccaaaacaaaccc
TCTCTCTTGGTACCATACAGGGAACAAGAAACTCAAAAGCAAACTCACAT
CTCTCTAGGTACGTATAAGTGAAGTACTTAAATATGATTTTAGGTTATCT
ACCTAGACGCTACTCCCAAACTCAAAACCAAACTCAAAATGAATCCTCTC
TCTGCAACACTCTCAAGAAACTATATCTCTGGCTCAGAACTAAATTGTTT
CCTTTCATTACTTCATCAAGGGCATGAACGATAGTAGATTGTAATGTATT
CCAGGGTTACAATCAGAATTATATAGAAAGAACTTAAAATCGCTCAAGTT
TAAGCAGGATACACATTGAGGTGAAAAGGTGCATTGTTGGAACATAATTA
AACAATAAAGAAGTCTGTTTAACAAAATAAGCCTTAAGTACCCGGGATTC
TCAAACTTTTAGGAAGAGGAGATGATTTTTGTGAATCAAATTATCACATC
ATTCCTAAATCTATACACAGAGTGCCTCTTCCTGCTCTACTTGATCCAAA
TGCTGAGAAGCTGCGACAATTTTGGAGTGACCTTCCAGTAACTTTGAGTG
GTAAATATCCAATGCTATAAAAAATTGTGCTTTTGCTCCATTGTAATCAC
ATTTTTGCAAAAGAACTTTCCCGATGTTGACTGTTCAAATATTATGCAGA
GCGAAATAGTTAGACGAGTAAAATTGTACACTGAATGACGGAAAAACAGT
ACGTGCTCACCTAATATGTCTGCTTGTACAATATGGCCTTTGCCAAACGC
TTTGCGAAATATAACACTGGCCTTGTGATACTGATCCACGTGTCGAAAGT
CAAGCAGCTTGGCAAGAGCATTGCCCTCATACACAAGAAAGTTGTCAATT
TGATCATGATTGTCCAATAGATATTCCTTATACACTTCCATTGCATTTCC
ATAAATAGCCAATGACCTCTCGGGGTGATCACTCCTATTGATCTTATAAT
GTCGACCATTGACTCTGCAATAGTGGTCCATTGAGAAAAATCGTTTTCTC
GTATTGTAGCAATCTAGCGAAAAATGCCGGAATGAACAAATTGGGGTCGA
ACAAAGGGGAAGAAAGAGGATGAAGGTGATCAAAGTTTTGACTTACCAAG
GAACATGGCACGTGCTTCTGCAGCCATGCCTTGATTGAGGAAGCATTCAC
CAATGTATTGATTGGTATCCGAAATCTGTGGGGGCATTGAGATAATATTA
AGCATAGAAAACATGATGATTTAACACGGTATCATATTGTTGCTCACCGA
TGGATGATTTTTGCCAGACATTTGAGCTTGATTCTCTGCGACACTGGTCA
ATTTCACAAGTGCCAAATCGTACTTTCCGGTCGCCAAAAGCAAACGACCC
AGTAATGCTTGAGTTTCAAAGTGTCCCTATGATGTTCACCAACTGTGACT
AGCAGGTATTCCTCTGCTTTAGATAAAATGGTCATGGCCGTGTTGTAATT
TGACAATTCAAGGTGAATGGCACCAATCTGGACCATGGTGTGAGCAACAC
TAAGATGTTGGTTGCCAAGTGTGGCTTTGAGCACGAGCAATGAATCTTCA
TATAGGTCCAGAGCTTATTGATACTCGCCCATCTTTGCCTTGGTCATGGC
CATGAGCACAAACGTTTCAGCAGTCATGGCCTTAGCAGAGTTGCTAGTTG
ACTGTTGAAGAAGCAGTGCTCTTTGATGATAATCCATAGCCTACATCAAA
GACTCCGGTTTCGACACAAGAGTCTGCACACTAAACGGATCATTCCCCCG
TTTCTTTggaggagccggcggtggaggaggaggcggtggCAAATGTTTCG
CCTTTTCCTCCACAATCCCTACCGACTGCAGATTGTTTCTTGCCCAAACA
ATGGAGGGGTGCGATGCCATAAATCCCATTTCGAAATGAAGTTGTATCGG
TTGTTGAAATGAAGCCTTGGATTTTTGAAACAATACAGACAGCCGATGTA
ACCCAACAGTTGTGCCATGGACAATTTGGCTTGATGAATCCCATCCCGAC
TTCCCACGGCGGCCGCCACTGCAACGAGGTTGGTAACACCCATGGACCAA
CGTCTCACGATAGTCTCTTTGACCGACGTCGCCTCCCAAAAATAGTCAAT
GGCATCAGAATCCTTCTTTGTTTCCAACAACAAGTTCCATGATTGCACAA
TGCCCCCAACAAAGCGCGATGCACTCGTAGGATGATGGATATGGAATTGT
GGTCATTCTCCCGAATCTATCTACAATATATCTGTACAGCTTGGGCATAC
GCTCCTCGGACCCCTCCCAATTTATTTTCTCTGTGGACAGTTTCCTATGT
TGATCCAAGAATCTGCCACTTTGATGGAAGTTTCTCCCCCTGATGACGAC
CAAAATTCATGAGATCGCAGTACTCGATCATAACACGAAAGAGCCTTTCC
TAATTCCCCCCAACGTTTGTGGACAATCCCAAGATTATTCAATGCTGATA
TTATAGCCTCGCGAGTTGTTCATGAGGGTGAGGAGATTTTTTGTGTTGTC
ATGAGAATGTCATGAACTGTCGTGAGAATGTGATACGGTGTCGTGACATA
TTCAAAACCTGTCATGAGTATGTCTTGAGATATGTCGTGAGTACCACGAC
AGTGTTGTGAGATATGTCGTGAGTTGGTCGTGACGCGTCGTGAGATATGC
ATGACTTGTCGTGACCCACATCATGAGATTTGTCATGAGATGGTCGTGAG
ATGGTCGTGGGAATGTCGTGAGAAGAGCTCACGACCATCTCACGACAACC
CAAAGGACCATCTCACGACAAGTTTTTGGTCAATTTTTCAAAAGTTGCCT
GTGTTGCGGAACTACGACATTACTTGACAGAATATTATTATACGACCAAA
TTTCAAAGTGTCATACATTGACATCATTGACATACCgtgatcataattct
ggtcaatgaccgggattatgatcatttaacatcctccatcatcgccagct
tgccaaaactctaaagggattacctgctgaattcccatcacaccatgatt
gtaattcaggtgaatggcccggattacgatatgatcgtaattccggtcaa
tgaccgggattacgatcattggagtatgaATTCCCACTACATCATGCTCG
TAATTTGGGTAtgctgataaggtaggccgcaccaaggtgcgtaagtaccc
actacctaccttaacacgtgttccacgtggaaccaaccatatgccagcag
cagctgcataatacgagatacatcagccctatctccatgtccaatgaaac
ttaggacactgcgacttaggtcaaatgagccttacaactcatataataat
actacacacttagtgctcataaaattactaagttcgtcgttaaactccaa
aactctagtaattgtctactaactaagtgcaactatcatcgacagaactt
agtaaaaccatttcaaaacatctgtaaccaccctgcgttaccctttgcac
cccaaatacctctaccagtcaccattgcgctgacaccaaaccatggcctc
ctccatctacaaggcaccagatgttgcttctcttgtagacatcatagaaa
ctgaaggcatcgaatccctcgacggccgccccgactgccacaaactcgtc
aaacttgtaaaccaactggcaaatggctgttgcaacatagattgcgacta
ctccaactatggcatgtcctggttagtctttccccaagtcttgtacgcct
ctctcacggggaaaacatagtcgccccaatccagcccccactcgttccac
cctacaatgcaagaggaacacaacaagaaaatgctgtcatttctatacaa
tggcaaaagaacaaggaattatacgaccaaatggtcaacacagacaaggc
actcatcgcaatcacaaaatcgaaacttgacccaaagttccgtgcgcaac
ttttgaacatgttcgttggcacacccaaccgcactttccaagccttctac
aaccgattgaacaccaagtttggttgcccatctcctcacgatatcactcg
aaatgatgaacgtatgcgcggcgcgtgggatgccaccgatgacatctcct
tcctcatcaagcagatccacgacggagccgtattcgcctattttgtaggc
cagcaaaaaacggacaaggaactcgtcactcttggcgagaaagcaatcct
cgacacaggcctgtttgccacacaataccaagggtggaaatgccaacccg
acgatgaccgcacatggactgacttcgaggaatactggcaggccgaatac
gacctgtggcatgagacaagcaacacagctgcacaagtgggttacggcgg
caatgtcgaaaatgacaacgaacaccaagaaacagagcaggcatacttta
acagcctccaacacttcagcgagaccaacagccacaatgctgccacgttt
agcacactctccgcaacaaacgcacaaatggcaaacagcatacaggccca
aatctccgaattaatccgcaagatggaaagactcgccaacgctgtacaag
cacccgcacccgcacaacccacccagccatacacaccatatcaacctccc
aacacaggccaatacaacatgtacaaccccatgccaggacatgggtacgc
acctcaaccaccgcaactacgtccgtacggatctcgcaactatggacgca
cggggggtggacacggtcgtggaaatcgcaaccgccaacgcaacagcggc
caataccgacccccacctggccctcctaaccaatggccacccgaaaggca
tccaccacaatcggcacagccaccacctcaaggtttttataacaggccca
cgcacacaaatccagtgaaatatcacaaaaattggaactattgttggagc
tgcggcttcgacgtctctgatgaccacacgagtgaaacatgcccatatcc
aaaacccggccacgtctaccatgccacacgagacaatccatgcaacggat
gccaaaagggaaaacacaaaacacagatgtgacggggaggggcgggagtt
aggcaaatagtgaataacattaacgaatcaagttacaaaacacttaccta
tcttccaatccccacccttactcccggtcacactggctcccgacaatacg
ccgcatcactctctaacaaaaggggtgtcaacaacaccaacaactatgcc
atcattgattccggcgcctccgacaactacttcacaccaaccgccaatgt
aaaagcaaagacgactctacaccagcccatccacgtcactcttcccgacc
aatccactctacgatcatcacacatgtgcgaactagacatcccgctaccc
aaaacagcaaaacaacgatacgtcattcccggtatgaaaaaccactccct
catatcagttaccaaaatgtgcgacgcaggctgcaaagtcattttctccc
acaacgaatgcaacattgtccacaacggcaccatcatcatgcagggacac
aacaacaaacaaaatgggttatggtatattcccatcaaacagtccatcac
acacacaccattctgcatctaccatgacaacattcagcccgaccatcaca
caagcaacagcgtgtatcacacaaccacactcgctgaaaccatccaatac
atacaccaatgtttgttttcgccaacagtggacaccttctgcaaagcaat
caacaatgaccagcttatcagattcccgcccatcactgcagcacaagtac
gcaggtacttaccggaatctaccgcaacggcaaaaggacatttgcgacgt
gtacgcaaacacaccagatccacaacaaaacagcgacaatctgaaacgca
agcaatcaaacacgatttccgcccgcccatcaattcagatgtcaaattcg
aactcttcgtccgtgccagcattgcagaccaaatcgaaggcacaatatac
accgaccaaacaggagccttccccgtgacttcttaccacagcaacaagta
tcaatttgtggccgacgaataccgcagcaacgcaatgttagtcagggcat
taaatgatcaaacagacaaatcactcattgtggctttcacagatgtctat
gaatacctcactgaccgtggattccgaccaaaactcaatgtcatggacaa
ccaatgcagcaaagcagtcgaaaaatatattcgctcaacaaaggcaacaa
ttcaactagtcaaccaagatgacctaaatgcagcagaacgagcgattcaa
acatggaaagagcactggttgtccgtcatgggcatgctcgaccccaattg
cccaatccaattatggtgtcagttcatagaacaaggccaagacacattga
acttactgtgtgtctcctgtgtcaacccaaaactctccgtgtacgtcgtc
ctcgacggccaatacaatttcgacaagaccccattagccccagttggtac
acgggctctcatcctcttagatccgagtgccagaaaaacgtggcagaatc
atgcccttgatgcctgatatgtcggcccagcaaagaatcattatcgaaac
tactgcttcttcatcccatcaacaaaaggatatcgcatttcaggatcggc
aaaattcttcccaaaacacacaaaaatgccagcgatagaacccggcgaca
caatacgccttgctgcacaggacctcatcacagccatacgaacaatgtca
aacgcaccaatcactctcactccacaacacaccatggcattgcgacaatt
agcagacatttttgcaaccagcacaaacgtcaacagcaacacagtcacac
agcaccccacatcacttccgagggtgcacaatctgccaccagctccgagg
gtgagccaaccaagcaacacaccgtccacgtccacaaacccaacagaccc
tgaactattacgaacacaacgacgagtgcaccagcgacacacatgaaaca
acacgcctgtacaagacacaatcaccgaacagtgtaccaatgcaaaaacc
cctacccctacaaagccaacacaaaagggacactacatcacgcaagatga
caacgatgccatgaatgcagtacactccacaagactcttcacgcactcac
caataacaccgtgcaacatcacacatcaagccctataccacgttgtcggc
acacacctacaatccgcatgtcatgacacgttcacaccaacaaaactgtg
caaccaaggcaccgccttcacagtggacacacaactcgaacatatgtgca
acggtgttgtccatccgatcacaaaagaaaccatcacaaaatacgagaaa
ctggccaatgatcctatcctccaaacagtatggaaaaaagcaatgtgcaa
ggaattaggccgactcgcgcaagggtgggacggcaggagaggcacagaca
caatattcttcatgtcgcacgacgaaatcaaacaaatccctcgcgaccaa
acagtcacctacgcccgcattgtggtcaactatagaccccagaaagacga
cccaaaccgcgtccgcatcaccgttggcggcaacctcatcaactacccgg
gtgaactcaccactcgcactgccgacctcaccaccgctaaaatcctgtgg
aactccaccatatgcacccccggcgctcgcttcgcttgtgccgatattga
aaacatgtacttacaaacaccaatggacaggtaagaatacatgagaatta
aagccgacctcatcccagatgccttcaaagacgcatactattctgggaca
aaatatacaatggttatgtgtatatggagatctggcgcggatgctacggg
ctcccacaagcaggcatcttggccaacaaactactcaaacaacgacttgc
aaccgatgggtacttcaaacttccccacacccctggactcttcaagcaca
tcagctgaccagtacaattctccttagttgtcgacgatttcggcataaaa
tacacaggacaacaacacctcgaccatctcattgcttccatcaagaaaca
ttacgacgtaactgttgaccacacgggcagcctctactgtggcatcacac
tcaactggcaatagaacaaaagttttctcgatatctccatgcccagctat
gtgcaaaaacaactcatcaaatacaatcaccccaagcccaaaaaacccgt
ccacacaccatgggaaccatatcccatcaaatacggcagtcctgtccaac
aaacactcccaaacaaagattccccccccttaaatgctcaacaaataaaa
cacatccaacaagtcataggatccttcctgtattattccagagccaccga
ccccaccatttcccatgcccttagcgaattggccacacagcaggcacatg
ccacagaaaacactctcaaacgctgcgatcatttcttagattacatggcg
acacatcaagatgcacaaatttgctactacacatcggacatggtcctcaa
catacactccgatgcaagctatctctccatacgggacacaaaaagcagag
cggccggaattttcttcctcggctccatccccataaacaaggaacccatc
aaactcaacggcgccatcgccgtgctttgcacaatattaaaattcgttgc
ctcctctgccgcagaggcggagctcggtgccctcttcctcaatgcaaagg
aagcaaacatcatgcaactcaccttgcaagaactcgggcacccccagccc
cccacccccgtccattgcgacaactccaccactattggtattgtcaccaa
cacagtgaaacgtcaaaaatcgcgaagtatggaaatgagatacttttggc
tcttagagaaccatgccaacaaactttttgattttcagcaccatccaggt
ttagaaaatcttgcagactatcccagcaaggcacatccaggggggcatca
cttgacacttcgtccactctatgtcaacatgcccacttcaccatgcttct
tatctcgcactgctaagcctagtgttcggcgagggtgtgctgataaggta
ggcggcaccaaggtgcgtaagtacccactacctaccttaacacgtgttcc
acgtggagccgaccatatgccagcagcagctgcataatacgagatacatc
agccctatctccatgtccaatgaaacttaggacactgcgacttaggtcaa
atgagccttacaactcatacaataatactacacacttagtgctcataaaa
ttactaagttcgtcgttaaactccaaaactctagtaattgtcgactaact
aagtgcaactatcatcgacattaggtcaatcgcccggattacgataattg
aaaccaaaattgtcggcgtgcccaccgagagtccacaatactattgatct
gcaataattaacacgagattacagcccgcacgattaatgcgcgaaatatt
ttgtactacggcccggcctaatgtgtgatctgatatgttcgatttttagt
gtgggtcttgatataaacatgaaacgccttatcgggcgatagtaattcat
ccaattgatgcgtgagacatatgacctcacgaacagaactaatacagccc
gttttaaaacttattgaaaacggtcattttggcatttagtttgctagaga
aactaaagggcctttaaattgaagtttacacaacttgaagggacttacct
gtttacgggactgctcgtaccccgtttacggggacaaaaatgtggacaga
gtgacttttttttgcaatcatcctccggcgggtatataggtagaggatag
taagtagtgccggactaggtactatcacggtactgtagaggtactatcac
agtacaagcactcgctcgaacggagctcggatttcacccaccatgacaac
aggtgccaagggctagggagactttttcacggcagagaggtcttgtctaa
agcagtgggaggcaatataaaacatccagtggcacaaaccctccaaaagt
ggatggaaggaggcaccgagctcatggcttatggacaactcaccagcttg
ctatgatccgagtattctggtagggacaacacaggtcctgccaggtggtc
ttacatgtctttttctggtcaagaaggacacctcatcacaatagtggtgg
gatataacccatccagaaagctatctttgcatgggaacatcattgtatca
actccagcgggcgcacctcaagatagcaaaaaaggatggcatgtccccgc
cggctctttgacatggatctcatcgacctgctgaccagctggcgcaaaga
agggagaaacctaatagtttgtttagatgccaacgatcatgtctacagta
gccgtctaggacaagctctggtttcctctttggagctggacttaagggaa
gccatactagcaacaacaggatcagagctgatgacaacatacttcagggg
atcccgcccaattgacgccatctggaccacaccagatgtagaggtattca
gcgtatacaccatgcccgtcggatacagagtgggagatcacagagcattc
tttatggtcattagcataaggtctcttgtcggcctgaaccctcaatcaat
aaaaagacctacagctcgctgcctcaacacacggattgtggggtgctcag
acatatacaatttgatcctcaaagagcatatgttgcaacaccggatcata
cagaagttaaaccaagcccataaaaagggggacctctccacaagatacaa
cagcaattagatgctatcgaccgcaccacctcacagttgatgcaccacgc
ggaacgccagtgcaggaaactcaagtcagggcaaatcccattcttgcctg
aagcctccatgtcaatcaaatgcactctatgctaccagtccttgctgcgt
tattgggccaggaaaattaaaaacaagggtaacctactacaccaggcaaa
aagatgtcgtatcaaggaacccctttgcttattggttcaaaccatccgag
attaccttcaagaatgtaaagcacaatgcaaatactttacgcagcatggg
cacagacataggcaagcccacttaaccaaccggctcaaccaagtgagaga
ccaacaagatgaagaggcagaatggcgtattcttcaaataacacacagtg
aatgtgaccgagccttctggtggagactcaagtgggccctggggaagaga
aggggtggtagcattagttctgctcaggtggaaagctcagatgggggaat
cacagaatattcgactcagtcggaagtacaggcaatgatctgggaaaaga
tacatagagaaaggtaccacctggccaagaggccccaatctgtcagggct
ggttgggtgaaaagtttgggtacaacgccaacaccaggtccagtgaagcg
gttctcaacaggacttaTGCGATTCCATGTGAGACCCACGAAGGGACAAG
ATTATTGTTTAAAGCAATCTCACAGACCCAGAGCAATGTCCTGCCAAACT
TCATCCCACAAGTATCACCCAACAACATGGCAACAGGCTTGGCGGTGCAA
GCAGAAGCAGGAGTCCATGTCGTCATCTCAGTCCGGCCTGCATTTTGTCC
ACTATGTGTCAGGTGCGGCCCCTGACCTCCTCTCAGATGTATATGCACTA
AAAACCTCAATCGCACTCCACCACGGGGTAGCCCTCTTGTGATGGAAGTC
AGGTTTGTGCGTCATGCTCAAGAAAGTGGCTGGAGTGCGCTTAATTCAAA
ACTGCAGGCTGTTCTGCTCATGGAAGCAGACTTCAACGCAGCAAACAAAA
TCATCTTCGGCCAAAGCATGCCAATACAATGCCAGAAGAGATATTTAGTG
AGAAGCAATGCATGGCGGAAGACGAGATCTTGGCAAAAGTGCTTTTCTAT
GATGTCTCCCGACGACTACGTGCACCAGCCGCTTTGGCCTTGGTTGATGC
TGCAAATGGCTACAACAGGGTTGCACATGCCATCGCATCCCTAGTCTTTC
AAGCTTTTGGGGCAATGCTACCTATGACCTTCTCAATGCTGACTGCAATT
CAACAGATGCAATTCTTCCTTCATACCTCCTTTGGAGACTCAAAAAAGGT
GGTCGGATCACGAATCCATCTCAAGACACAAGGATTCATGCAGGGGAATG
GGGCATCTCCAGCTGGATGGACTGTTGTTTCCATTGCCATCCTGCGTGCA
CACAAGCTGCAGGGCCATACAGCAGTATTCCAATGCCCAGTAAGTGGGTA
AAAGAAAGACCTCTTGTGTATTCTGTACGTCAATGACAACGATCTGATAC
ATCTCTGTGAGCATGAGACAGGCACCATCCACCAGGCCCCCTTTGCATTG
CAAGAGAGCTTTTCAAGCTGGGGCAACCTTTTGATGGCAACCAGTGGTGC
ATTAAAGCCACAGAATGTTTCTATTATCTTATCAACTATGACTGGGACAA
CAGAGGGAACTGGTCCTACTCCAATAACCAGGAATTACCAACATTGCCCa
tctcagtcccactaccagatggctcgacaggcccaatcaagcacctctcg
gtccactctcccagtgtaacacttgggggatccacctctccatcaggcta
cagagaaggattgttggcagcattattagagaaagcatccaactatgccc
ccttggtgagaaactctggcctgagtctgagagactcatattagtgtcac
caggaagttctggccaaatcttaagtacagactatgcgccaacatcagtc
cttatgacgcactcatctctgccatgcaccggccatattactggatggca
ctaattggaggactcctccaatcagcaaaaagagaacttaggtacctcaa
cacaggtttttatggtttgtttttccctcattgggggatagaatctttac
tggaagcatccaacaagttcttccttcactaaggcacctcaacagtggct
ggtgtgcagctaaggatgtcagtggagttactcaccatagaactagggat
atcaccacaatcattcacgcagagttataaaaaatatggggatagagtaa
ccaagggcttctgcgctagactctgggaagaattggatcggttccagctg
tgtctcctcctagggcaggacttcttccccttcccctgaaaacatgatca
gtggatcacgctagtgctagcctttgaatccttctattccaacgagtagt
gtgacatattatattcagtccggttacaccaacaagaatctttgtcccag
acatcttccaggcagttggaaagacagtcaacaccaagtgctggcagccc
agggaacctggtgaacagtggtcccggtatcaatttggaatataaaagtc
tctccccagggcatttaacttatggagggaagcAAATGAGCATCTGGCAC
CAGGATGCTGTAGGATACAGCGGTTGGGAGAGTTCTGCTGCATCAGACAC
ATCCCATGGCGGTGGAAATACGATCAGACAGAGGAGTTACTGTTTCATGA
CAGTCCGGAGGGCATGATACAATACCAAAAACACACCACCACTCACAGGA
CACGTCATGAGGTTTACCTCAAAGAGGGTCTAAGAGTACGGGATGTTTCT
TCCTTACCCTATTGCTTGGTACAGCACATCATGGAGGACAGGGTATCTTA
TGCATCTCCACCAccacacctgcactctcccacacacttccacaaattac
tcacgacccggcccaacagctggatgtggaaggagatgaaatatacagga
gatggaaactggttatacacagcaattttggagaagtctcttctgtgttt
ctccgatggatccagatgtatgcttggcggtggtaatattagaatgctca
aagggacaagggcgactatttgtggataggtctctctcagcaaatgcatt
ctgaggagagctactaggtctcttagcggtgcgcctcattctacacagtc
tttataagactcaaccaaacctcagggggacggcacagatttactccaat
tgtatgggcgtgttacaaaccatagcatcattcccagacttttgggtccc
accctcatggtctcacatggtatcctcaagatagtctcaaaccgagtaaa
caggctcaccttctcttgacgatttcaccctgttaaagcacatcaagatg
acatcagcaactggactaccatgtccaggctgaaatgacttaactgtgca
tgtgacacagcagccaaatgctgcctagtagaatacatggtccggccact
tagtcacactcaattcccaattgaaaccctttccatgatggtggaacagt
acaaactgacatctgacatggacatcaggctgcagttcactgctcattgg
aaagaagccaaggacctgtatgagagactggggactctgacacacgacca
gtttgtggaggtttcttggtatgaagttcacacagctctgcatgatctcc
ataaaatgttccaattatttgtgggaaaacaagtctttggagtgtccaca
gtcctggctaacctctcgaaacaaaaagagttatcccattttggtgacag
atgccccagctgcacactctgtactaaaactacagagcatgtcttggtat
gccgagaggagggcagggtctctactctaaaccaacaactttgcggaatt
gagtcttggctgcactctataggcactatctcagttctagcagacctcat
catggatttcctctacactcaagggGCGACAAACTACAGGGGCAGGGAAA
TTCACATACCACCAATCTATGTGAActttgttcattcacaacagcagata
ggctggagaagcactatggaaggaatggtatcaaaagaattgatgaacct
ggatctccaggatatcctccatccatgcagtcgggtcactcatgtagagg
cctgatcagcagattgctggaagcaacccatgggctacggatatatcaaa
acgttactattcacaacaaagtctaaggaatggtggcaacacaagggaaa
gaacaactgatacaggagatcaaatgtcagatggaacaagtaggagggga
tttggcagaacaggattgttggatgttagaggtcaatttcactaattttg
agcagtcgtcaggtgaaagggagagttattggcttctggccatatgaacg
gtatgagagcggtataaaatacagtgcctcatagaggactgagacccatg
aacaggaagctttgctttatatgcccaggaaaagtatccatggaacaaga
gattgttctctcgggtggtcacaaccacaatattttgggccagaaggtcc
caggcgaatgaagactggtgaaacacatctacgtagtagatgaagtaccc
aatttcctaaCttgttgttgttgttgttgttgttgttgttgttgttgttg
ttgttgttgttgttgttgttgttgttgttgttgttgttgttgttgttgtt
gttgttttgttgttgttgttgttgttgttgttgttgtttgttgttgttgt
ttgttgttgttgttgttgttgttgttgttgttgttgttgttgttgttgtt
gttgttgttgttgttgttgttgttgttgttgttgttgttgttgttgttgt
tgttgttgttgttgttgttgttgttgttgccattttgttgttgttgttgt
tgttattgttgttgttgttgttgttgttgttgttgttgttgttgttgttg
ttgttgttgccattccatgttgttgttgttgttgttgttgttgttgttgt
tgttgttgttgttgttgttgttgttgttgttgttgttgttgttgttgttg
ttgttgttgttgttgttgttgttgttgttgttgttgttgttgttgttgct
tccattgttgttgttgttgttgttgttgttgttgttgttgttgttgttgt
tgttgttgtcattgctgttgtgttgttgttgctgttgttgttgttgttgt
tgttgttgttgttgttgttgttgttgttgttgttgttatgttgttgttgt
tgttgttgttgttgttgttgttgttgttgttattgttgttgttgttgttg
ttgtttgttgttgttgttgttgttgttgttgttgttgttgttgttgttgt
tgttgttgttgttgttgttgttgttgttgttgtggttgtggttgtgttgt
ggttgtggttgtggttgtggttgtggttgtggttgtggttgtggttgtgg
ttgtggttgtggttgtggttgtggttgtggttgtggttgtggttgtggtt
gtggttgtggttgtggttgtggttgaggttgtggttgtggttgtggttgt
gtattgccgttgttgttgttgttgttgttgttattgttgttgttgttgtt
gttgttgttgttgcttctgttgttgttgttgttgttgttgttgttgttgc
tttgttgttgttgttgttgttgttgctgttgttgttgttgctgttgttgc
tgttgttgctgttgttgttgttgttgttgttgctgttgttgttgttgttg
ttgttgttgctgttgttgttgttgttgttgttgttgttgctgttgttgtt
gttgttgttgctgttgttgttgttgttgcttccattgttgttgttgttgt
tgttgttgttgttgttgttgttgttgttgttgttgttgttgttgttgttg
ttgttgttgttgttgttgttgttgttgttgttgttgttgttgttgttgtg
ttgttgttgtgttgcgtgcgttgtgttgtgtgttgtgcgtggttgttgtt
gttatgtggttgtggttgtggttgttgttgtggttgtggttgtggttgtg
gttgtggttgtggttgtggttgtggttgtggttgtggttgtggttgtgct
gtggttgtggttgtggttacggttgtggttgtggttgtggttgtggttgt
ggttgtggttgtggttgtggttgtggctgtggtgtgttgcaggtttgtgc
tgttgttgttgttgtggctgttgttgctgttgttgttgttgttgttgttg
ttgttgctgttgttgttgttgttgctgttgttgttgttgctgttgttctg
ttgttgttgctgttgttgttgttgctgctgctgccattgttgctgccatt
gctttcgttgctgctgccatgctgttgttgctgttgctatccgttgctgc
attgctgttgccattccgccattctgttgctgttgctgctgttgctgttg
ttgctgctgtttctgttgctgttgctgttgctgcgttgctgttgccattg
ctgctgttgccattgttgctgttgctgttgctgttgcttctgttgctgct
gttgttgttgctgttgttgttgttgttgttgctgctgttgttgctgttgc
tgctgctgttgctgttgttgctgttgctgccattgttgctgttgttgttg
ttgctgttgttgttgttgctgttgttgttgttgttgttgttgctgttgtt
gttgttagttgctgttgctgttgctgtggctgtggctgtggttgtggctg
tggctgtggttgttgttgtggctgtggttgttgttgtggctgtggttgtg
gctgtggttgtggttgtggttgtggttgtggctgtggttgtggttgttgt
tgttgctgctgttgttgttgttgttgttgtctgtcgttgtcgctgttgcc
gtggctgttgtcgcctcctttcctcctcctcgtcctccccgcgtcgccgc
tgtcgccgttgtcgccgttgttgttgttgttgttgctgttgttgttgttg
ttgttgttgttgttgctgttgttgctgttgctgttgttgttgttgttgtt
gctgctgttgctgccgttgttgctgttgttgttgctgttgttgttgttgt
tgttgttgttgttgttgttgttgttgttgttgttgttgttgttgttgttg
ttgttgttgttgttgttgttgttgctgttgttgttgttgttgttgttgtt
gttgtttgttttgctgttgttgttgttgttgctgttgttgttgttgttgt
tgctgttgctgttgctgttgttgttgttgctgttgttgttgctgttgttg
ttgttgttgttgttgttgttgttgttgttgttgttgttgttgttgttgtt
gttgttgttgttgttgttgttgttgttgttgttgtgttgttgttgttgtt
gttgttgttgttgttgttgttgttgttgttgttgttgttgcagatctggt
agttacctacctaccagctttagtacccagcactagctaccatatctagc
taagctcaaggcagcacggactcttgttatcaagatcatagcagtagcca
taatctttctaacgccatgaccatgacttcatcagcttagtctaccatcg
tatcagcagacgctagaaagacacgcaccatacggcagcccgtaacggaa
caacgccatcttcaccatgcttgtctcacgggagtcagtccaggccctga
tgcctcaccaatccctcacaaaaatcaacagagagcccacccacgccgcc
atgaagaagctcaaaaggaactcgccgcgaatctcatcgctgtccactgc
ccatggggacacggccgcgatatctcgcaaactcctcccccgccgctctt
tccaggcacgccacggcgccgcgacacgccaccagccgcatctccacccg
cctatcccattattcccctggtgcaaccgccgccgcgacgcaaggaacta
cgagccacaaacaacgaagcccagcaacactggcaaacgatgcttcatgt
tcgccccattgcggttaacctcgccaaggccgcgatcgacgacgtgtatt
acgccaaactcgacgatcccgtcgaaggactcaacagcgctgaaatccaa
gacatcgtcgaccacatcaaggattgatattgtcacatcgaccagtctga
tcttgataaaaatctcgaccgcttcaaccaaggcatcgatcctccgtccc
gctcgccgcttacattcgcaaacaagaggactgtcaagaattcgccaacg
acggcaacgccaacatctccgaggctaccatggtcaccaccggcacaaag
cacgccatccaatgcggtgccttcaccgatgcctggaaggaatggaatcg
catacctcgtgcaaaccagacctggctcgcttgtgaaaacgcactggaca
cgtgccttcaagagcaaaaatcatccaacgcctcaccggtggcgaattct
cggcaaattctacaatccaggccaccgacgacgaacttcgcatcccagat
ggtcacgccactcaacaacctcgccccgctgcagtccaaaagaacgaaac
tgtcgagaaactcatcaaaatgaacgcacaaaaggaaaaaacgatagcag
ccctcacaacagtctcaccgcggaaaaggccactagttcaaaactcctcg
acatcatcagtcgcgcagggctcaagagtacgcaacaaacctccgcgacc
aacaacacagcttctttgagatgggaccccgcgggatactgttggacaca
tgggtaccgcgtcacgaaaggccacaccagcgcaacttgcaagaatggga
aaccggggcaccaggtgggcgccactcgttccaacacaatggggggttca
gaggacaacaagtcctggcaaccaagactttgacggagcatcgcagcagg
agtagacagtacggataacaacttaactacaaattattgtaatttcatta
cgtccgtgcaacctactcctggctgttctaatcctaacaaccttaccaca
actgctttacttgatacaggtgcaaatatttccctcctgcaagacagggc
accagcccaaaaagcacccacccaaacctccgccaaaacagtcacccagc
ccaatgggaccctactcacaactgacaccctactcctaatgcttaacaaa
ctcccagctactgcacaaatagctcatcgctcacctggcatctccaacaa
cctcctggcagcatcagagctagtagatgcaggctgtgagatattctttc
acagcacaggatgtgaggtcacacacaacggcgaaatcatacttcgtgga
tggagagacccaaccaccagactctggcgggtttccctcatacctgacag
cggcaacaccatcttcccaccctactctactatcgatgatctctacgaga
cccctgacaacatccaagccctcagcctaccaaccgatctactaatgtac
aaacaccaaccaactcatcaacttctaccatgcaaccatgggctatccag
tcgtatcaacctggtgcaaagccatcgacaaaggctacttccgagggtgg
aacggtcttacatcggacagagtaaggaaattcatccgccctcatcccct
agcaaacaaggccacatggaccaacgcagagcctacatccgatccaccac
acaatcgcccaacacgccgcccaccactacggatcatatgactgcgcacc
cacaggcaccaaacaacgacaaaacaaacgtggtctacatatccaccatc
gggttgatggacaattgttcaccaaccaaaccgtcgcttcccagtcacgc
ccaacagcggtaacaactacatcgcatttttttatgcagttgatcctaac
ttcatcaaatcgtatcccataaaaatccccagacaccgcagcgaactcct
caaagcatacacaagagtctatcaattcttccgaacacgtggccatcgcc
cccaattgcaccgattagacaacgaaaccatccaaggatgtcgaaaaact
tcatcaccgacaacaatgccaacgctccaatacacaccgcccgacatgca
tcgaaccaacatcgccgagcgaagctattcgccacctggaaaaccacttc
agagccatccgcgggcactccacgcacctatcgcctctccaactggtgca
aggacctagagcaaactgacatcaccctcaacatgctacgcccctgcacc
acaaaccctcttctctgcctacggccgtagaaggcatgttctccttcgac
agaacaccaatggctcccatcggcaccgaagtaatggtccacgccaaacc
caaccgacgccagacatgggggtaccacgccattcgaaagcatggtactt
tgcaccagcccgacatcactaccgttgcatctcaagtagtcacagaagct
ggtgccattcgaagtctctgacactttttcgattcctacataacaactta
ccaatccccaccattacaaacacagaccgaatcacaaaagccacccaaca
cctcatacacgccattgagggacatcacggtacaacggatctactctaac
ttcaggccatccaaaaccttcacgatctaattactggagcagcatcaagc
ctcaacaacacaccgccctctaccgaaccgatttccaccatcatcaaaga
aaccgcgacatctattacgcccacattaactaaccttgtctcacccaatc
cttctcctcagccactccagtccgctacacctacgagggtgccgaaccag
ccaacggtaatcccctttgaagagcaccaatacacaccctcagacccacc
aacgccacgctacaacctacgctcccaatccaacatcgctctatcggcaa
tcgcaatgataggagaagcctaagccagaggaatgacagtagccgccgcc
atcgacaacaacactggcgactctttggaataccgacatctcatcaagca
tccaaagtacaaagaaatctggagtcgcagctatgccaacgaagctcggc
cgactcacagatggcatccatgacattccaggcacaaaaccactatgcag
tacatccggaagagcgacatcccaaaaaactgcctgaagtcagttgccta
cagcaaaatcgtttgtcgccgaacacccgcagaaaaggaaaaagaacgca
cacgcctcaccgttgtcggcacctatatcgactatccgggaaacaccgcc
gtccctaccgatctcaccaccaccgttgctcttcaactcagtcatatcta
ccgacggtgcaaccttccacggaggggatctcaagaacttctacctcaac
actccaatggatcgacccgagtacatgagactgaaatacgacctcatccc
tcaagaaataaaagataagtacaaactcgacaccttcaacgaggacggct
ggatctacgcggcgcattgacctatgtacggattaccgcagcaggaatcc
tagccaacaaactccttgaaaacgattcaaaagcgggttactaccaatgc
caacacactccaggactatggcggcacggtggcgtcctatcaccttctgt
cttgtcgtcgatgacttcgcatcaaaaccgccggtctaaaacacgccaag
catttacagcaagagctcgagaagcactacgaatgctcaatggactggaa
gggcgaactgttctgtggcgtcaaactcaattgggattataagaacagaa
cagtacgcctccatgcccgactatgtgcggagtgcacacaagcgcccccc
aaaccggcccgaccccaacattctcctacctacagcccatcacatacggc
tctaccacacaagaaaactttaccgacgacacacctcctttgtcaccaga
cagaatcaagttcatccaacaagtggtaggcacttttctttctcggtcgg
gcagacccaacactagcagccgcattgagctccatagccccgccaaagca
aaggaacggaagccacgctgcacgccacgcgtcagctccttgactatgtt
gccacccatcccaacccatccatacaatatctagcaagcgatatgatctc
gcgctcgacaccgacggctcatatctctcagaactagacggaagagcaga
gcagcggcttacatgtttctcaccaaaaggacgacccggacttccataat
ggcgcagtcctcatcagcatcatcaaacatgtcatggcctcagcttcgaa
actgaaattgcatcactcttctacggctgcaaagaggccattccacccga
gtcaccctcgaagaaatgggacatccacaacccggtcccacaccgtcact
actgacaattcgacagccattggactcacactaaaaacaatgattcccaa
agcttcaaaagcatggacatgcgcttctaaaatgccgccgagcccaatca
ctcttccggtacctatgggcaaaaggtaccaaaaccatgactacagcaag
catcactcagcaaaacatcacatgcaaatgcgttccagatatgtacagga
cctcctcccaatctgaacaaacaactccatttgcccttcattctacaaga
ttatcatctcacttctacgatgactatgttcaccagcactggcgagggtg
tgcagatctggcagtagttacctacctaccagctttagtacccagcacta
gctaccatatctagctaagctcaaggcagcacggactcctggttatcaag
atcatagcagtagccataatctttctaacgccatgaccatgacttcatca
gcttagtctaccatcgtatcagcaAAAGagagaatgcggatgattgtttg
ccttgggctatcatggcggctgcaatgagggccactttggatcatgtgtg
gtgggccacggcttcacccaggcctgggctgggtgggatgtggtgagatc
tggtgcgatgggcaacaggggctggcacccttggagatggcgtagtggag
tggccatgagtggagctggcttgggtggagggggaatagccacccttgga
ggtgcgcgggggattggtgccgggtttggtgccggtatgtgggtcttggg
tggcagcggtgcgcgttggagggttacgggggtaggtgggtgagacgacg
ggcttgagtgccattgggcgaaaagatttcggagggagtcgatggaggcc
agttgggtgtcgattgcatttgctggtgcatcagagatggctgttgagag
aaagttgatggcatgtaggaggcggtcttcgtatgtgactatgggttggt
gggggtagctgtggtgaaattccacagtgttggagatgactagttttttg
tggatgcgtctactacttggaagcaacgggaatggagtagggctgggccg
atgctgaatccctctcggccgcagaagtcccaagacttgcgagtcgtgac
cttgttgtgaatgatgactgggcatcccatgggtccaagtggagttgcat
cgtagttgaggggtccgtggtatgcttcccatgccgagatggtgggtgct
agtgtggactggcgaaggaggttgagggtgagttctgtctggggcaggag
cttgtcccagaggtagttggggaaggaggggtcaatgcccgcgaggatgc
ttaggaagtgagccttaaaggtttggatggctcgttctgctgcattggcg
caatggacgttgggtggtacgagttggtatgtggcgttccaagtttgggt
gatggcagcgcggtagtctgcgctggcttcgttgtcgagtatttggtgct
cgattttgtgtcctttggcttggagtcgggtcatgatgcgaccatgtgcg
gctatttggtggcggtcctggcgggactggaaggcttccaccagaatggc
gttggtgtcacagtggtaggccagcatgatgtactggttgccactgcacg
agcgggtggggaatcggcccatgtcgtctgtgtagagcttgctggtgggc
tctacagacatgtgaagttcgtgtgcggctggggcgggggcaaagacggc
gggggttacgggttttgccggcttggctttggtggatcggaggccctgtc
tggtttgggtaaggtgcctcttgagggtttctgtgctgtgggggcagtac
ttggaggcattggcataagtgatgcctggccagctgcggcgtagttgcca
gctttgatggctgccagccaagtggatttgacgggaaagcctgctgacgc
gtggaggtagtgtactagggcaccgacgcttggaaggtcgcctgcatgta
gggtggtaggtttgggtaaagcgctggtgcggggtgtgggatggtcttgt
ggcaggagggaaaaacgccagagcttggcgccggttggctcgcgccaccc
ttggagaaggatggagttgtccacctggttgaagatggtgaccatgtcag
tgtcaaagaggactctgcagccgttgtcgcagagctggccgacgccaaac
aggttgtgcttgaaggtaggcatgatgttgcctttggtaattgggagggc
ggtgagctggtgagatgctcgggctgaggactggtggcagttgccagctg
catcaccaactcatgtgatgggggctgaggggtttacatggaagaccagg
gcgacagtggtgaaataaatgccgctggccccggagtcgaggatggctgt
gtctgaaatttgggcagcgcttccacggggtgccggtatgggtaccgaaa
ggcacctgtaggggtagtgagagagggttggagggttggggtttgggagg
caggggggcagtatatgcgcccggtatggttatccatccgtcagtggcgg
atgagttagtgaggggggtactaaaggagtagggggtggaagtaggaggt
acgatgggactgcagctaggagtaagcttaaaacttaatttagaggctaa
gggtagtgctgtcccaccccgtcaggtggaggccgaaaggaagtcgtccc
aacctttgttgcaggtggctcccggtccttgggggttggctcgagtggcc
gagtcaacatggcctgtttgttttttcttgcactcggcgctggagtggcc
tggactgacaccccatccgtgggtggagcagaagcctccgggcgcccact
tatgtttgatggcggctcggagttgaccggggcgcgcaagtcgagggcgg
gagcagcagtctgggagccggcttgtgtgttgcgggcggccttgatgtcg
agaaggtgtttctcaatcttggcaagcttgtcggctgtgacggtagtgag
ggtggcattggaggcaacaaaggagttgagaacggccttcttgttcgtta
ccgctgccgccatgttgtccagatggctttcgagcttggagagagacggg
agctgggtggcggcggcagcgccagcaaagtggaccggccttggcaggcg
ctgccaaaggagtcaccacagttgcccgcggccttttgctcccactcgac
ggtcttctgggacttgatggcccacttcttccaggccgtccaagtcttca
agggcgggaggagaccgtcccacttgtggcggagcttggggaagctgctc
gcagaaaggagagacatggtggcaatggcatcaagccacaagtacgtgat
tcttttgcacgtcctcgagacggttgacgtactcggggacacgggggtct
tcggcccaccagctgagcatgtccgcttggagttggacaatgtcggtggc
attgagccctccgctgccggcgtggaggtgcttgaggtactcgcggacca
tcaccttgttgtagaacgtggtggcctccttgagctggagcagccacgtt
tctttcatgacggctgcaaagaagattcacagctgtcattcgaccatgtg
gatgagccgctggaggttgagttttgcagtccacgcgcgttctttcttga
cgcggacggcattggaggcatcggaggcaatggaggggtcgtacggggcg
agcgcggtttcgaggcggtcaaaggcgtggccgtatgcagcggcgtaggt
ggccagatcgtcgacgaggccggagaggctgtcgtcgctgccggcgacgt
cgatggattggagcaagttcatgaggaacttgcggatgtttttcaagtca
tcgtcgtcggtgcgctgacgatggctgggaaggtcgccgtagcgtctgag
attagcagcttggcgtcctcgggagtcgtcatggtccacgatggggtgaa
gcaatgatccgcttggttcggctgattgttgtgtgattcgacaattaacc
agatatgaagaagtgcaacaaatcgtggtagaaaatatctggttaattta
tgaccagtgatgtgtgtgtggacctaatccacgcaatgtatgtgagggag
tgatcttacgggagatcactcaccaatattttgtgtggtgctctacatcg
tgtgatgggcacgtgcttgctgggctatgagtgactatgtggggggccta
gttattgggccctcaTGGGCCTAACTATTAGGCCCTCAAAGATAGGATCT
CAACAgtggttcttgtcactgtgaaattactgtcaaactaaaaattattt
agggttggggttagtgaaatcaacgagactcctacagataaattactggg
gaatatgccataattaccagggaatatatcataattactgggaaatttcc
gtgattactgtgacagatatatattgggggttttggtgacagtaacaaaa
atgtgatttgcaatcgagGCTGAAAGACCACAACTCAATACAGTGGAGTA
AGGTTGCTTTATTGTTTCTTGACAGTACAATACAGCCATATTTACGGAGC
AAGAATGGAACTAGACTGGATCAAGACTTTTTGTCATTTCACCTATGGTA
AGATTCTTCACATGGGCTCACTAACTTACCTCTATCTTCTATTATCCTTG
ATGCACTGCCTGCTGAAGAAGTACTAATGAATTGCTACTCATATGAGATG
GTGGATGCATCGAGGAAGCAACTCTTCAATTGGGCAGGGTGGCTGTGGCT
GTCTTTCAAAATGAAAATGATGCCTTAATGGAAGACAAAAGAAGTATTAT
ATTAAAAAAGTACTCaagaagaagcagaagacgcagaagacgcagaagaa
gcaaaagaagcaaaagaagcagaagaagaagaagaagaagaagaagaaga
ggaagaggaataggaagaggaagaggaagaggaagacgaggaggaagaat
aagaagaagaagaagaagaagaGGGGGGAAGCTGTCTCCAGGAGAAGCTA
CTGGCCTTCTACCAAATATGTCGCTAATGGTGATTGTGTGAGAATATCTT
CAGGACAAGCAAAGAACTCTGATATTATCAATGACCTAGTCAatgatgat
ggtggtgacaagatgaatgatgatgGTCCTGACAAGATGTTAGGAACAAA
GTTGGCAACCTCTTGAATGATTGTGGTGATTGGACGATGTCACCAGCACC
AGGACTAGCAGAGACCATTCCTCTTAATTTTTGTGATGACACAGAGAATG
ATGATGTTGGTGAAAAGATGTCACCAGGAGAAGTTGTGGGCATTCTTTCT
GCCAATGGCATTGACAAGGATGATGGTGGGGAAAATATCTTGTCAGGAGA
AGTGTGAGAGGAACTTTGTTGTAGATGCAAAGCAGTATTGCGCTTACTTC
TTTGATGTTGTAATGAAGTACTTCGAGAAAACTCCAGAGTCAAAGTATGA
TGGTATAAGCAGTGATAAATAGCAGTTCCTGTGAGATTTAGATACAAACA
TCCCAAGTGGTTGCAAGATTGACTAAACAAGATTGATCAGGCTTGTGTAG
TATTCTCCCTTTGTTTTATACTGAAGTATTCATACACATGGTGAAATCTG
AGGATGAAGGGCAAGGTGGGTTTTCAGCAGGAAGTCCGCCACATTATTTT
CTGTCTTTGAAAAATGATTCTATTCCCTCAAATGCTTCAGAGTTCAAAGA
TACTAGATCCCTTTTTATCCAGTAGTCATCATGCAGATTataggctggat
acatgctgtcagcagttttcccactaaattggttccacagaaattaggtt
ttactggcttaatcttactcaaggccctaaagcagacaaaacgaacaaaa
atccctactttggtaggcaaataaactgacaacttcatggtctccagtct
catacaaatagaggtgattacttgataaatgcatggaatattggtgtgtg
ctggttagtatggtttgacCTGCGTAACACTGAGGTTGGATCAATGGATT
AGGTTTGCTCTTTTGCACACAATGCTGTCAGGTGTTGGAGCAAGATTGTG
TTTTTCccaacgtttcagagcccattgtgcagttggaatttttagggcct
attgggcagtccaaattttcctattatatgtttcttattgtacatttttt
gatgtaaagagtgtcctgggtgatgtgccactttctacagccctgtatta
tcagacAACCTTGACCTGGCGGCCATGAGAGGCAGGAAAAGGTCCATGGC
GATGAATTGAAGGTTTACAAAGGAGTAATCCATGGATGTAAAGTAGAATT
aaaattaaattagagatttctagatgttttagtctggtccagaaggaaac
agctatgggcatgacgcccaacaccacacctctctcagatatgcacacac
atctccagaggaagctcttttatctgttcatcaagaatgagacatgttga
caactgacaactggtactgtacattagtagcacacatgatttctacatga
gcatgtaccacacattttatctaagcctaatttggtgaattttcagtaaa
tgaatacaacctcctttccacaaaaaatggctataagcatgggcaggaca
GGCCTGAAGTAGTACAGATTGATGTTGTGCTCATCAACCTCAGAAGAACA
TGGATGAGGTTTCATTAGTgggttgaggccctagttaaattgcctagctt
cacttccgtactgaattagtttggacttaacccctctttctaggcaccct
ggtgctgtgacagtgacagtaatatcattactgaccaagtccaagttggt
tggtaccctgttatctaaattcttgtcaaaatgtagaaatgtacttattc
ccatacaacaaatagaccactatttttcacaaaatttctggcatccatgt
tgcacatactacagaagacccaaccctagtactgaatggctgacgtatga
tgcctccaggagtacccaggtgagtgttttatctccatatctacttaaag
ctagtgactgcctgacagcctcaattgggttttttggtatccaggtatac
ctgatagcctggttattagccatgcaactcagcccctcctaCCATGTATC
ATGTATAATAAGCCCCCCAAAgggagctgctatttgtagccaaaacaaaa
acgtaaattatacgtgtcgacctctagacttagaTTGGAGGCAGAAAACA
AATAGGTATCCATGTTCTTGTTTGTCAGTAAATCACTTTACGGTCTCCAA
CATCAAAAGTAACCGCTCTCTGTGTAATGCAAAGGAATCTTTAGGTGTGG
CGGTCAGACTGAAGCCCCATATGAAAAGGACACTTTGGTCATGCAAATTT
TGCAACAACCAGACCAACTTCATGCTTCATGCTGTTCATCTCTATCGTCC
CCATTTCATTTCCCATTATATTCTTCGCACCCCATAAGAGCCTAACATCA
CCATCAGCCACATTCAGAAATCAAACATCTTGTGACCTTGGTTTTCTTCC
ATTGCACTTGTTACAAGTCGAGTACAATGTGCCCCTTTTGGATGGTTCCT
TAGTTCTCTGCCACCATTCTCTTGCTCCATGCTGCGATTGGGTGTAGTTG
CGGCATATATTGTACATGTGTTTCCTCTTTGTGATGTCTGTGTGAGATGT
ATAGTACACGTGTCCCTCTCTATGTGAGCTTTGTCTGGCAGTCACATTGT
TCTGTGCCGTGACTGTTCAGTCGACTTGTATATTCTACATTTTCAATTTG
GTTATATGAGCATCATCATCCTTATTGTTGTCAGATTCGATACGTATATT
CTCCTTGACTCGTCTCTGATATTTGATCATTGTCCCTCTGTCATATCGTT
CCATGTCATGACCATTTGTAGTCGGTACGTATATTTTCCATGTTTCCTTT
TGGTTATGTTAGCAGTGTCTCCCCCTCCCTGTGATAGTAAGTGCATGTAT
GGTATCCGTTTTATGAATCCCAACTTTAACTGTGCACATCTCCTGCTCTG
TCAACTGTTTGCTTTTGCTCTTAGTGAGTCTCACCCTCGTTCCAATACTA
AGACAGATCTGTTTCAACATCAGTATAAGTACTTCCTATATCCATCTCAA
CTGGCCTGTGTTACTGAAAACAATTGATCGGCATCTGCACGACCAGCTTC
TAGATTGCTACAACTCATCACTTGAATGGATTCAAAGATTCAAAATAATC
CACAATGTAACCAAGATTGATATAGCCAATGCTTGCTGGCCGACTTCTTC
TCATGTTTCATCAGCTACTGATCAACCAAAAATCTATCCCGACAAACATC
AATGATCAAGGATTCCCTGATTCCCTCCCCGGTGCTAGTTTCATCAAAGT
TTGTGGGCAACCCTCTAAATACAAACGTTATTCTCTCCATTGTTGTCATT
CTGTTAAAGACTCTTCAAATCATCAGACTTACAAAAGGGATGGTTTCCGT
CAATTGGGAGTAGAAAATGAAACTATTAAGAGGATCAAGACATAGGGCAT
GTCAAAGAGTATAGATCGTATGGCCGGAAAAGAATCAGATGATGATATTT
CCTTTGGACAATCAACTGATCCGTTTTCTGGATATCAATTTACAAACAGT
ATGATGTCAGCAGTTGCCGAGCAATTACAAGACACATTAAAATAAAAATG
ACACAAGAAAGTGATGACTTTCATCTGAAAGGATGGAATAAGACAAGATC
CAGAGATGACTGTAGGAAAAATTTGATATCAACTATTGACTAGTTGGTTA
ATTCAGACAGAGTTACTCTGCGCGACTTACAAAACGTTGATGACACAGTT
ACTGATCACAAGGAGAAACTGTTCCAAAATATATCAGAAGCAGATCTACT
GGGGGCCCTAAGGATAGTGAATTTGAATTTGCTTGTGATGAAACAAGGAC
CCAAACACAAGAGAAACGTCACCTCAATGGGCTAGATTACTAATATGTAT
AGGCTTCTAATATGACATGCAATGTTTACAAACACTCATACATAACGCAT
TCAGTCCTTGATGGGATGCAGGAAAAGTGTAGAATATACATCAGTTAAGG
TGTATATTGTACCTAGCGACTAGGACATCCCAATAGGCAATGCTGATTAC
ACACTTCCTGATCATTTCTATTGGCTGTCGCGGCGTAAAATGTATGTTTG
TATTAGAGCGGCCtgtcaatataattccaattttaatggtaattgtacat
tACAATAAATGTCACAGTGTAGAATGTACGTTTCCGTAATGGGAGAGATA
GATCTCATGATTGTTATGTTAGAAAGATTAGGTAATGTAGAATGTACGTG
TCCATGCACTTAAAGTGTATATTGTACATGTCTTTACTTGAACCCCTAAC
GTAAACTGTACGTTACGAAAAACATCACAATATAAAATATACGTTTCCAT
AGAGCAATAAAGGGACGTTTCCTTAGAGGGATAAGGAGTAGGTCAACACT
ACATTATGGTACCCTTTCAGTCTTTGTTGGGGATTCAGAAAAAGTGTAGA
ATATACATGTTGATGCACGTAAAGTGTATATTGTACATGTCGACTTGGAC
AGTTCTCATAGTGTCAATAAAAGCAGGTCACCACGAAGAATATACGTGTT
GATGCACTTAAGGTGTAAATTGTACATGTCTCTACTTGGACCCCCAACGT
AAACTGTACGTTACAAAAAACATCACAATATAAAATATACGTTTCCATAG
AGCAATAAAGGAAATGTTTGTTGATGCAGAAAAAGTGTAGAATATACGTG
ATTATGCCATTATAGTGTATATTGTACATGGCGACTAATAGTAAGTGCTA
AGTATTCACCCATAGGAAGTGTAAGTGAAAAACTATGATAACATTAATGT
CTCATGTTCTTTATTGTCCCAGGATTTATAATAATGTTAACATGTATAAC
AACCCCAACCCCCTTTTAAGCACTCATTCTTCTTTAAGCTTGTTTAGTCT
CTTTTTTCTTGATTTTGGCCTGCATTTTCATAATGTACATCTTCATGATC
ACGTACACAGCAGTCTTCTTCTTCATTTGACTCGCTAACTTGAGCATCAT
CATCAGCCAAAGACTCCTCCAAACTCACATCTTCATTTTCACTTTCATGC
GTGGCATCATCCTCATTAGAGTGGTCGCGGTCACTAGTGCTGCTTTGTTG
GAGTGAGTACCTTGTTCGTCACTGTCTGCATGAGACtctccagaactgtc
ttcagtgtcatctggaatgcccaatttatctttgacatgtagtccaattg
ctaatattttgtcagccaagttacgaatagcctgtgatccatccttgtac
aacttgcccgggagtgagactgaagatcaagcttgaccggccagtactgt
tagtctcggatgagcaactgagacaattggcgtgaacaagatgtaatgag
gtaagcaagacttgggatgattaccatttttttgtttccacaacaaacca
actccgccctcttgaccactgcatctctctctcgctatttcactaggtct
gacgaaggacatccacagagcatcgggaaaccataattttagttgccata
ctcatactccttgggttacttgaacagacttgatgagatggattaacaag
tatccaatgtcatcaatcatcctttgggctaagcgtttcatgttgtcgta
agaatgggtggatctttgttggatttcttctgcactaattccacgtgatg
gattcttggatacacagggaaatgattttggggggcattttgtgcacaaa
acatattttgttgcaataacatgtgtaaataatacatcatgatggttttg
cagattggagatgaattggggGGGGGGGGGTTATGCAGGAAAAACGTGTG
GTTAATCAGGGACATACGACTgttcttgtcaggactagaatattggggtg
ggtgcgttagatagtgttgaatgttcatgaggaatgcatcctcatatgac
ttgatgtcactctgagtacaggtaccaacacacttgaatggttccctgta
ccctccgcacaatagtactcttgtcactaggcccttgttctgaagaacac
ttttcaggaagtgcggatgagcatctgaaaggcaatacaaatgaCCACAC
GTCCattttttttcaaataaattgttacagatctactggcgaaatcgccg
aaactcagtccacagactgagttaggcactcgctttggacgctctgttgc
caagaacaattggcagcggcgggtatattttagggtgagttttcatgaac
tcatctttttcaccctattatactcaacacatgttaattttttcaattaa
atggttacaggcccagttctgaaatcccaaaactcagtccacagactgag
tttgggattgctttgcaccgctgtgttgccaacaatatttggcagcggcg
ggtatattaatagagctgagttgcatggaatacaattatttttacacttg
tcttgactacatctaattttcaattattttatttcaggccaggacggaag
acaaaactcagtccacagactgagtttggcatttcgccttgcaccgccat
gttgccaccaatgttcggcaggcatgtcaattttatggtgagttattaaa
atcaaactattttacaattgttttcatttcagcttagtttcaattaaata
attaattttcttctaccttggtgataatattgtccacagtatcttttcaa
cttggggcagcttggggctgaaattttggcacctgtgtccttttgtgggc
atgtgttgggcaggccctaaaatatgttaatgtagtatgtttaattatat
tagtggagataaatgacacatactctattattttagtccaacagtaggta
gccctcctggtaaccctcctgtaacgttccggtagccctgtatgctccgt
aaccctcctcggtactctccggtagccttcccgtaaccttccggttaccc
tccgtacacttccggttaccctcccgtacacttccgctttgccaccagta
aacattttttagctactaagtaatgcagttatagtcactaattagattga
tatcaattctgagacttactgagaagtctgttttcctgtaaataagtacg
aattcctgtcgtgagaaataaaccaaagctccttttgtctctcaatttcc
ggtaacctctcggtagactcggtaaccctcccgcacactagtttaccgga
gggttacagaagtgtaccgggaggttaccggaagataccattcggggccc
ggtaacctccccgtacactcgaaagtgtatggggaggttcgctttttgtt
tgcagtgcatattttaggggcccgcccaacacattgcccaccaaaagtga
cacacatgcaaaaatttcagcccaaagctaagaaacgatactgtggacca
tacaccaaggtagaagaaaattaattatttaatttaaactaagctgaaat
caaaacaattgtaaaatagtttggtttcatcataactcaccttaaatatt
tacatgccactgccgattgttgttggcaacacagcggtgcaaggcgggat
gccaaactcagtctgtggactgagttttggctgtttcccgtgcctggcct
gaaaataaattaattgaaaatGTGtgctgccaattgttattggcaacatg
acggtacaaagcgaaatcccaaactcagtctgtggactgagtttcggcga
tttggccagaaggcctgtaacttttaaattgaataaaatgaaatgtggtg
agtataatactgcctaaaaagacaagttcatcacaactcaccctcaaaat
atacccgctgctgccaattgttgttggcaacatggcggtgcaaggcggga
gggttaactcagtctgtggactgagtttcagcgattttaccagtaggcct
gtaactatttaattggaaaaaaattgacgtgtggtgagtataatactgcc
aaaaatgacgagttcattacaactcaccctcaaaataatatgcctgccac
tgccaattgttgttggcaacacggcggtgcaaggcgggagggttaactca
gtctgtggactgagtttcggcgattttgccagtaggcctgtaactattta
attggaaaaaaatttctgaatataatactgccaaaaaagacgagttcatt
acaactcaccctcaaatataactgccacttccacttgtagttggcaacac
ggcagtgcaagctgggagggttaactcagtctgtggactgagtttcggcc
gttcccatgattggccggtggggtatcagccgaaagatccttttggtctt
gaatttttggtaacctcctgatagactccggtaaccctcccatacactag
tttaccggagggttatagaagtgtaccgggaggttaccggaagataccat
tccgggggctccggtaacctcccggtacactcgagtgtatggggaggtta
ccagagtttttgtttgcagtgatgacacatcaacagcagcatgagaggat
agtttccttgatgagttcttgcctgtggaaggctgaacaagtggaatgtc
tgcatttgggggaggtacatggcttcttgcaatggtggctgccaaaagga
atggatcatgatgaggttgagtggatttcaaagtcttcttcttggaaagc
tcaagaagtgtaatgtcttcatcagCTATGTTGGGTTttactgggacacg
acatgtcttcggaggctctcaaaagtaagaaatttgtcacgtcatatgac
atgggtgacatgttacgagatgtcacgagacatgtcacgacattagggtt
ttccaaggaggcctcggtgacatgacatgtcgcgacatggcgacatGT
>scaffold937|size45808
gttagcaagagataatttgtcactaacagtcttgctaacacctcgtttgc
agtgTgggaaccacctaaatgggagagtccgaatttttttgcctaggtgt
tcatattatttagatgaaaaaatcttgttttagtacctcatgttagtaaa
attgtaatcagttaaaccgttacgaaaatatcctgaggatcttgctaact
gttagtaaaaaacaagaaagaaagtatgactcccccaaaaacgcacgatt
tcggctctgttagctattctgtaagtaaaaatcatttcttccagcttaac
taacagtaatactcatgttttgctaacaattcgtttgcagtgTCCAAAAT
GCAGCAAGTCCCGATCCAAGACAAGAATGCGCCGTAGCAGAAAATGAACC
CGGTAAAAACGAAAGTGGATCCGCTCCAATGCTCTTCGCAAGCATATCTG
CGCCAACGCTGAGTTCTGCATCCCAGTCTCAATGGATATCATCCTGGATG
TCGTTTCTGAAAAGCCAGTCCAGGCAATGACAGTGCATCGGTAGCTGCTG
CTCCCACACTCCTAGTCCTGACCATCAAGGCAGCATTGTTGTGAAGAATT
AGAAAATAGATCTAGAGACGAAAAGACTTTTGGGGTGGCTACAATATAAT
Atatgggtcggggtttgtttttgcatacacattccaaagtagcagtatag
gtaccatagatatcttgtcctactttttctttcactacagtattattgta
cttaactaatgattgaatcaatcctctgtgggactatttccctcaaattT
GACACAACAAGATACCAGGCATGTAATATTCAGCCCTCTTCTGGGCAATC
AATAATACTTGTTTGCACATCTAAGATGAGATGACTGTTTGGATATCCTA
TGGAAGAAAAGCTCCACAATGCTGGGAGGCCACAGGCAGGTGCAAGCAAG
TAGGCAGGAGCAGTCTGACCAAATGAATTCATTGCAGGGTAGAAACCAAA
GGGAGGATATGAGCGGGCACCACTATAAATCTCTGCCAATTCCACTCGAA
TTGTTTCAGTAGGGAGAATAGGAATAGTGCTGACAATTGATACAGTCTTG
AGAGTACCCATGTCTGATTCAAATACTTTAATATCAGCACTTCCAACCAA
ATTCCCAGTGTTGGTATCACTAGCAGCACAACCACCCTTCAGAACGCTTA
CACGTAGATCAATTCCAAAACCATAGCGGACAACGCTCGAAGCTCCAAAT
GTTACTGACTCAACTTGCCGACAACCCTGGGAGCAGTGTTGATCTGCAAG
GTTGAAGCACCGTGCAAATGTATTGCTTTCAGTATAGCCAGTAGCGGGGT
AAAAACACACTGGAAGTCTTTTTTCACCAGGAGTGAAACTTGTAGAAGAT
ATTTGGCTGAGAAGTCCCGTGGCATCACAAATACTTGAGGGGCTCTTTGA
AGGGCTCTGTGAAGGGCTTGTTCTGGGGCTATTTGTTGGGTTCGAAGCCA
TGGATCCAGATTTGGAAGGAGAGACAGTGGGTGAAGTAGTGGGTGAGGTT
GATGGAGGTGAAGTGCTGGAAGGAGACTTGGTGGGAGACTTTGATGGAGA
AGTTGTAGGTGCAACGGAAGGAGATGTGGATGGCGATGTGGAGGGTGCTT
CAGTGGGTGAGGTTGATGGAGAAGCCGTGGATCCAGATTTGGAAGGAGAG
ACAGTGGGTGAAGTAGTGGGTGAGGTTGATGGAGAAGTTGTAGGTGCAAC
GGAAGGAGATGTGGATGGCGATGTGGAGGGTGCTTCAGTGGGTGAGATTG
ATGGAGAAGCCGTGGATCCAGATTTGGAAGGAGAGACAGTGGTGAAGTAG
TGGGTGACGATTGATGGAGAAGTTGTAGGTGCAACGGAAGGAGATGTGGA
TGGCGATGTGGAGGGTGCTTCAGTGGGTGAGCTTGATGGAGAAGCCGTGG
ATCCAGATTTGGAAGGAGAGACAATGGGTGAAGTAGTGGGTGACATTGAT
GGAGAAGTTGTAGGTGCAACGGAAGGAGATGTGGATGGCGATGTGGAGGG
TGCTTCAGTGGGTGAGGTTGATGGAGAAGCCGTGGATCCAGATTTGGTAG
GAGAGACAGTGGGTGAAGTAGTGGGTGATGTTGATGGAGGTAAAGTGCTG
GAAGGAGACTTGGTGTGAGACTTTGATGGAGAAGTTGTAGGTGCAGCGGA
AGGAGATGTTGACGGTGATGTGGAGGGTGCTTCAGTGTGTGAGGTTGATG
GAGAAGTAGTTGACCCAGATTTGGAAGGAGAGACAGTGGGTGAAGTAGTG
GGTGACGTTGATGGAGAATTTGTAGGGCCAATTGAAGGTGATTTTGACGA
TGGAGATGTTGTGTTTGAGGGTGACTTTGAGGGAGATATGGATGGGGGTG
TTGTGTTGGAAGAGATCGCAGGTGACTTTGTTGGGGACTTGCTAGGACTT
TTCGTGGCAGTTGTGGTTGGGGCTTGAGATGGAGACTTTGAAGGGCCCTT
GGTAGATGTTATTGTGTTTACAGCAGATGTCACTGTAAGAACAGTTTGTA
ATGCTTGAAAACTTTCACTTGCAACAATTTTATTCACAAATGAAAGAGTA
GACGTTGCGTCGGTTAACAAAGTTGTCATGTTCATGTATAGTTCGTTGAC
AGGTTTGTCCAGACAGTCAGGAAGGAGACAGGTGATTTCCATTACAATCA
GATATGCGATCACGATGTTTCCTTGTGCTAACAAACGTTGCACATCCCCT
CGGAGTTGCCAAGGAACAGTCTGGTTGTCGACAGTCAGAATATCTATGTT
GCATGATTCTTTGTCCGTACAAACTATGTTTGTGATGGCTGCTTTCACAG
AATCTGCAAGCTTCATGGTCTGAGTGGCATTTAGTGTTCCAGAAGTCGTG
AAGTTGACATCTAGAGTCAATGATCCTCCAATAAAGATAGTTATAGTTGC
ATGTGCAGGTGTCTTGGTAGGAGCCTTTGTATGGGAAGGTGAAGAAATGT
TAGGGCACCTACCAGCTTTTGTCCAAGCATCCGTCCAATATCGCGATTTC
TCAGGTTCATAGGCTGACATCTTGCACCACAATGAATATGGGTATTCCTT
GCACCTGTAGATCCTATCATTCTTCCGAACACGAGTTCCTGCTGTGTATA
AAGCAAGATTGTTAATGGACCAAGTCTCTATGATGACTGGTTTCGTACCA
TTGTACCAACTACACTTGGATGTAGGGTACACAACTGGAGACATAGTAGG
GGTGCTTGTTCCTTCACAGTACCCCTGAAGAGTCCACCCCATATTGACGT
TGACAGAGTCTGGAGCAAAGTATGAACCAGCATTACAGAAAGCACCATCA
GGCCAGCTTTTGCATTCATACACAACAGAACGACGTGCAGCATTAGAAAC
AGAAACTTGATCTCCTGCTTCGTAAGTTGTTGAAGGGTTGTACTTCCTGG
GGCATCCATCTCCAATTTCACGGAGTTGCATGAAGTTGGGAGAAGAAGTA
GGTGACATGGTTCCTGCACAGCGGGCAATGAGGGTCCATCCAAGATCGTA
GGCGTTACCTGGCGGGTGTTGGGAACAATAGCGAGACAGGTGTATGTCAC
CAGAGCACTTATAGACCACAGACTCAACATCATTCACACGCACAGCGACC
TTGTCATTAGATACGTAATGAGTACCACTGCTATATTCTTCCGGGCAACC
ATGGTGGTATACCAACTTCACCCAACTAGGAGATGTTGTTGGCATAGTAG
TTCCTTTGGATCACAAGTGGAGAGACAGTTAGCTTAGTATTTTGATATTC
ACATGTAATAGAAAATGTCATCCTTTATCTTGATAGCTTTCTCACCATCG
CAGTATCCTGCAAGCTTCCAACCAAGCTTGGATGAGTGCCCTGGCTCAAA
CTGATCACAGAATCTACTTTCCGGAAAGGCCTTACACTCATAAACAATTC
TTTCAAGACCATTGCCTTCAACTGACACCTTGTCTCCTGCCTCGTAGCTG
TTGTCACTAGAGTAGTAACGAGGGCACCCACCCAAGTCTGGGATTTTGTC
AAAGGAGGGGGAGGAAGTTGGCAGGATGGTTCCTTTTGAAAGAGTGACAT
GAAGACCACATATCAGTTAAGACATGAATGAAGAAAGTCGTAATAAACAC
AATATCTGAGCGGCCTCAACTCACCCTCACAATATCCCATACattgtcgc
gctgatctgcctaattctgcaacggccctcctcttcgaattacatacact
acgccccacgccgcgccctcccgcggcttcaatccagaacccccatgaag
aagcaggacaattgaccgtgcaagcggtggtgagttgagcgaatttttat
ttttcttcaataattttattgaatatgtccgagctggcctgccctcttct
gtcaccccccttttatacgaatcacaaaccccacgccgcgccctcccgtg
gcttgaattgaaagcctataaaaagaagccgggcaattgacaatgccaat
tatgagtttttgtttattattttattttgtcaactattgaattgggaacg
accgtcgctgacctgccatcttctgtcattgaccccctccatgagttaaa
cacacacgccaccctcccaccgcctaaatcgaaagcctgaaaaagaggga
ggacaattgactacacccatggtgagttttacaatgcttttatttgccaa
acaatttaatttgaaattattatttgccctcatcatgtcatctttccact
acccccacccacccaccacaaccatgaaatacaaccccactcccacagaa
cttccctcccattgcatcaatctaatcaaatgatgttgttgtgtaatgat
atagttgtttttcgtccccattgtaaacctaaatttcaaaatattgttcg
gaaatattatttcatttcaaaaatggtttttgtagtgacagtgttaacag
catgttttcttttattttacgggtttactcctactacccgtaggggggag
tacttgttagtaataatgttagtaaggaaactggagtcaatcggactccg
tcttcatcatgtttttaTTGGGGTGATGGACAGACGCATGGAATGGGACC
TGGCACACCAGACCTCATTCCGTGTCTTGGCGAGCGACGACCATGGCTGG
TCGATGCAGGGGCTTTGCCGTAGAGACAGCTAGTGTAGTGTAACTGTGAA
CGCTGCTCCAACAAAAACGACACTACAGCATGCCCGTCGACGACAATACC
TTCCCCTACCTCCAACGCACCGGGGCAACGACGGCGGACACGCCCACGCC
CCAGGTTACTCAGGGCGACACGGCCAACGCTGACCAGCCCGAAACTTTCG
ACGACGCGGCAGAAGCCGTTGACGCCGATGAAGGATGGGTTTTCCCGGAC
CCTGACACCCTCGATGGCACGGGGATCGGCACGCCATTGGCGCGTACGAG
GGGACAACAGCGGCTCCTCACCGAACATGCCGGCGCACGCACACCCGGCA
CCATTCATGGCACACCTCTCCCTACACGTGGGGAATCACCGTTGACCGAG
CTTGCGACGACTCCGCGAAATAGCACAGCGCCAGACCAACCCTTGGGAGG
GGACCCAACGGCGATAAACCAAGGGGAATCCTCCGCGTTGGTATCTGCGT
GCAAACAAATTGGGGGAACATTCACCATGACGAGAGTGAATGAATTCTTA
GCGTGGCAAGCCACGAGACGTAGCGATGTTGAGGAGCAAAAGCGATTCag
ggaggatgcacaggggtacccacacctcctggtgttcgcaatgatgcgaa
agaagtcaccgttcatccacttgctccattcggcaggggtttacccaagg
gtaccaggggccgaccccgaatggcagggaaaaagtattgggttcctcgg
tgatcgcacgagattcgcaagccctcagctaattgaattgggtcgtacca
ccgcgtgggggtgggaggaccaacaggttagccgggacggcattgcgatg
acagcgttctacggggaggaagccaactgtcaccgattctggacccctcc
ccctgcaacaccaaaacaccgcacaattgtcccaagaatgcttgccctcc
cgccagattgtgcagtattttgtgcaatgactcgacgcactccggcggag
ctttatcaacacataacaaaattgttagaaacgtcagcattggagccgag
tacgttcgagttggtattggattggtgctgcatggcggcacagccaggca
cgggcaccaacgcgacgagcagcctcctgtcttttgtcaccccagcaatc
attggagcatccgagcatttacatgaatgggcacacacacgcctcgccat
cacGCTTCCGGAACTGACGTCGACAGATGAGGTATCCCCGAGACAGGGCT
GTCATGGCagacaaggcaccagcacgagcgatgcggtgacagacggaggc
cgagaggccccagtgagcatggtggcacaggtgacggcagccgtggtggc
ggcgatgcgtgctggggaagcacaggtggcaggcagcacaaacaagtcct
ccagggaggaacaaaaaccttacagcgatttccagcttgcgaaattaaaa
ggttacagttgtgtccgcaacgaagagcacctacagccgatttgggagta
cttccgctccacgaaggatgtggatgcacagcggacgaaactactccaag
aaatgagggcgtgggctagaactcacgacgttcaaatcaatcgaagcctt
tacttcgataaatcaacgatggatgactttacaaagcttgagttctgtcc
aggaacacccaccgcgtacctcgccacggcagagcaggggatttccattt
tggtctgtaggcctcggagtgggaacgaaacagcggacatcagatcacgg
gagcaagcggtgcagttcaccgagaagaaccagtcgttatcggaggccct
gttgttaggaaagagggatccccgccaacctcccagctcatatcatgagc
taaagctcgacctcggcactttctgtgcactcctctggactctttttggg
gatcgttgcgattattatgataattgtttggcgctatacaacatgctcga
ttccgagagtgtttttgccaatgcatcaaactttactgcagcgatttgtc
gacagatcacgtgggctgttctaaacgacagcagacagtacttcttccga
acactaaccacagacgactttgcttccggacgggttgtgtggccatcatc
tcttctaatgcaaattgtgggtgcggatgtgcatgcatgccgcgaaatca
ggatgggaaacttccccgaaaaatggGGCCCACGAGGAACAGTGGCGTCT
TTGGCAGCAAAAGGAACACACAACGTGACTGTGGTGGCGGGGTCGATGCC
TACCGGGCAGCCGCCGCGCGTCCCAACGAGTTACCCAAGCGTACCGCCGG
TGGTATCGCAGGGAGGGGCGACAACGAcggatcggccagtggcgatacgc
caatcagacatacaccccactatcaagaccctaatgacaccgtacatcag
tcattttcgaagcgtccagttcagactactgtgcaaagcttcaggggttt
cagaggacgacctcccgacgatagctcggtacatcgccaatggcaggaat
ggcatgtgctattcttatgttcttggaaaatgccaaggaaaggtctgcgg
gcgtgccccgggaggacacgtgccggcTAGTGAAATCACAGATGCCTTTG
CAAGTGAGCTTTGTGCCAAGCTGGCTCCGGGAGTTGAACGTCGGCTCGCC
ACCGAGCCACCTAACACACAATCCAGCTTCCATGCAAACTTGGGGGGGAA
GCGGTACAAGCGAACCAACTGAGGGTTGCCCCTGACATGGGAGCGGGACA
GGAGTTATTGGCTTGGATCCAACCATGTCGGGGCATCGCGAGTGGAGATT
ATTGCGGGAGGGAAGCGACGATGGCAGCCGTTCAATGAAGAAGAAGTGGA
ACCATCTGTACTGGGAACACGTGCCTCCATGGTACGTCCACTACTCGATA
ACGGTAAAGGTAAGGATTACCTATTGGAACATAATACTTTAGACCTATTC
AGCCATCGTGCCACGACAGCCACTGTGTCAGGGGACACACCAGCCAGCAC
CGATGGCGGAACAGCAACAGGGGGCGACAGCCAACGCACACGGAGTGCCG
GCGCGCCGCGGAGCACAGAGTCTTGCAATGACAACAGCTCATGCATGGGC
ATTGAACAGGTAAACCATCAACCTTTCGTGCTTCAACATGTTTGGAGCGC
GTCCCTAGACCACAAACAAACATACCATCACAAGCTAACAACAGGCTCTT
TCCCTATCTCTCTGCTTTCTTCGTCTCGGCGATAACACTGACAATACATA
CAAGCACACAGCAAACAACACCGATCCAGGTGCCCCGAATGATcagttgc
tgggattgttagcaccggtactggccaccgcggaacacgtcacaggggct
accacggaccggcttcgaaaagagaacaaggccgtgcgaattcagcgaca
acaTGCACAGCCACTCGGCCAGCAGTATTGGAAGTCCCATGAGGGGCATT
ACCCCAGTGCACGGCCAACCGGGGCACCAGGGGTACCTAACAAACGCatg
tgtccttccggtctagccctgcgtcacccagcaagcctggcactactaca
gtacgcctcgggaggatgccccgtccagccgggacgacagtggacggtgg
aagagatgcaggcggctattgaccggggcccacacgtatcggccacgtct
ccggaagctattgtccagttacgccaggaagtggcagaaaaggtacaaaa
gggtcaagccagggtggtagagtggaagaccataaagaataacccgccac
cagaactgaaggtgtcacccatctctatgatcccacacaagtcccgacgg
tttcgcaccatcttggacctctcctttgcgatacgcctgcacgacggcac
acgagtcccatcggtcaacgaaacgtcggtcaaaacggcaccacgtggag
ccattgatcagctagggcattcccttagccgcatcattcacgcgtttgcg
tcaacatcaccggatgaaaaaattttcatggcaaaatgggacataaaaga
tgggttctggcggttagagtgcgaggcgggacaagaatggaacttcgctt
acgtgctcccaaaactcgatggaccaagcaccgaactagtcatccccaca
tccctgcagatgggatggatcgagtccccgccgtacttctgtgcggcgtc
agagactgcacgggacgtggcggaatgctacatcgagatgccagtaggca
gtataccagcacaccgtttccttgagcacaccacaggcagccacgactac
aagacgctccccgcagcaccggcgacgggcaataaaccactgcgatactt
ggtggatgtctacgtcgacgactttattgggctggttatcccgaccacca
aacaacacctggaccatgtcgccaacggggtcatgtgcgctatacacgat
gtcttccccccggacgaggatcccgcggaagacccgatttccctaaagaa
actgctacaaggcgaaggatcctgggatgtggcaaaggatatattgggtt
ttgttttcaatgggaccaacaaaaccgtgtggttggcggatggcaaacga
gacgcactcctgatcacgttgaagaagtggcttaggtctacacgaaagaa
tgcccggtttggcatcccgtttgctgactttcggtcagtgatgtataagg
tacgccacgcattcttggccatcccagccgggagggggctgttgtccccc
ttttacaaactcctgagtcgcgagccaccggtcgtgtttcttcgacaaga
ctcgtcactctatgcggcattatccgaatgtatagtgtttctgcaagaat
cgtcctcgtccccaacaccatgtcgcagtttggtgtcagcatggccagac
atagtcggggtcaccgacgcgtcatcctttggggtaggtggagttatcgt
aggggagagaatggcaatccctccaacggtattccgctaccagtggccgt
cggccatcaccgaggcggtcaaatcagagtcaaaccccaaggggaccctg
acaaactcagatctcgagctggcggcactcctcatgcttttccttgtcat
tgaaagtacggtgggcaccctcgccgatgcacatgtggcactgtttagcg
ataatagccccagtgtccactgggtgcaacgcttggcggtaaaatcctcc
cctgttgcaatgcaactcattcgggccctcgccctccgtctacaagtcac
tcgagtgtcacctctgactactctacatatagctggcaatgagaatacca
tgaccgacataccgtccaggtcgtttggtagtacggcacgatggcattgc
ccagacgatgactcgtttctcacgttgtataactctgctttcccactccc
cactcaggaatcgtggacagcctaccgcctctcctccaaagtaagtatga
gggttacttccatactgctgatgaaggattttaccatggccgagtggcgt
cgtctgccaaaacccgcgactcccattgggataattgggtcaagtttgtc
aaacctatgggaatggacccttacctacaggaggtctcatacgtcaccag
ggtccgactcctcacaggttttgcagcctacgtgcgaacaggggaagcag
gaagaggccgccaagtcacaacttcgacagtctctacagcgatcacagcc
gttggccagacgatcgccctggccgttggttacaacccaacaaagctagt
ggggtctgacaaactcatcccacgccttgcgcagacgctggatggctggc
gcaaggaagatcccccaacagcaaagaaactcccggtcgaggcggacgtc
ccagagcacttatgcacagtcggtacttctgtgggagcgtcacaactgga
agctgcagtcggggacctcacattaattgcgttttattaccttttacgag
taggcgaatacacatgcaaggggactcgcaactcaacaaaacaaacagtc
cagttcaagttggaggatgtaacgttcttccactccgagaacgggacttt
gcgacaactcccacgaaatgcatccccagagctcatcatgtcggcccact
ccgccactttaaagctcgataaccaaaagaatgggtggaagggtgtttgt
gtccaccaagaacacaatggagaggaggtaacatgcccagtccgagcact
cgggcgtcggtacttacacatacgtgcgcatacctccgatccacgtacgt
ttctctcgacctactttgacaaaggacatcggttcgacgtcaccgacagg
aacgtcagcgcagccctcaagatagcggcattaattttggattatccttc
acgggggttccccatcgatcgtatcgacacccattccctacggtccggcg
gagccaacgcgctgtcattggcaggctactccgatcgtcaaattcaaaaa
atgggacggtggaagggttcgacgttcaaagaatacattagggaggagct
ccatgtcttctccgagggaatgtccacgcgtatgaaaacgcatttcaaat
tcgtcaatatatccgggggtgcgtaccacgacgtcacaacagcagtcatc
tccacggcatacaatgtgaacgccgcagcggcgtaaggaaacctagggca
tttacagggcttattgcTACATGACCTCCTTGCTACCTAGCATGACGGGA
AGGCACCAGGACTTTCCCTGAAAAAAAAAACCCTGGAGGGTAGTAGCGGG
CCGTCACAATGAGCTGCAAAGAAAATTTGCCATTTTCCTTGGACACATTG
TTTTTTTGTCTGGAGGGTGAGTGCTGCGGGTGCGCGTTGGGCACCCTGAT
TTTATATTCTGTGTTTAGAAGTTTCTCAGTGTATGCCTGTGGGTACCGCC
ACCCCTTGTGGTGGGAGATGGTGAAGAGTgccacgggagcccgcctgata
cagcgtcctcccggggccctctgcactgggtggggggtcctcacccacct
ccaggcctgcctgtaccatatgtctttggcttcgccatgaccttatggta
ggtgggcaagatttagtcagtcctggggagcagggtacacctttaggttt
aaccctgcgtttagttttggcaccccaccaggagtacctagaagtaagta
ggtagtcctcaccatcacacaggcctcctcagtttatgtttgtatccgat
caggccatggcagtaagtcgcgcaagaaccaaggtccagtgcttgcactt
gattggggtgatggacagatgcatggaatgggacctggcacaccagacct
cattccgtgtcttggcgagcgacgaccatggctggtcgatgcagggcttt
gccgtagagacagctagtgtagtgtaactgtgaccctctccccacccttg
atccaactggcaagatttagtcagtcctggggagcagggtacacctttag
gtttaaccctgcttttagttttggcacccccaccaggagtacctagaagt
aagtaggtagtcctcaccatcacacaggcctcctcagtttatgtttgtat
ccgatcaggccatggcagtaagtcgcgcaagaaccaaggtccagtgcttg
cacttgagttacgtaaatgttagcaaaaacggatgttgttagtaagacta
taagcaaggccaaaaaatgatcgagggcaatattaacttacaatttaact
aacagttttgatttttcacaaactagtgagaaaaatggcccagtataact
cctacatacgatttgttagcaagagataatttgtcactaacagtcttgct
aacacctcgtttgcaGTGTAGGACTCCAAAGgaagaatcatcctctattt
cgtgtatgctagatcaattaacattgattgtccatagatatctgttgact
ttactaatttcaattgcgcaaagcatacttgcatagatattgattgttgg
tgctgttaaagtgtttttgattacctttctcagttgtctctcctccgtga
gaattctaacaatgatttgttaaatgccaatgactggttctgtgtggctt
ggggccaaagggaccagctagctgatgattttttctttttcgtaagtagg
gacatggcaacatgatgtctctagcttaatgacaagttacgtgtggcttg
gggccaaagggacctgctagctgacgttattttcttcttcataagtaggg
gcatggcaaagtgTGTAatatgagcttcaagaacaaaggaaaagtattga
ggagcaaaacgcaaggggctaagggacactgttggaactttctattataa
atttaactctcccatcgaactttatttcatttttcagcatattgcttcgc
ttgcatcgaaaattcactaatacccacatttctaccatcaaaaacagact
ccacattgaagcaacaattgtaatgataagtttgtttcattcaagcatgc
ttttcacagatccgacctcaatgcatctcgttaagccttttttttctcac
atttgttcttattgttggcacccttgcatccgtaatcatcgcactcccga
cacttcctcttgcgaataccttgaatcttgaagttgtgcaattgtctgtc
ttgaatatcgtaatggatgccttgaataccgtattgggcgcccagattac
cgaattggaaaggagtagcaaaggcggcattgtatgcaacattcatgtca
gcaggatttacgttgacattgtaaaagtaattattgttgattgtcgatgc
gttctgatgctggatagtagggatatgttggttaatggaagcaactcccc
cctttcatacagaggtgcaatgatgagattgacacacttttcatgaacaa
atgcatgagacttacattgtcaacaagaggcatattctatgaaccccccc
aagtttttcttcaagttccgtgatgtgcttgtttttattactcaacttct
cttcgtattccttgataattgcctcgagttctatgatgtgtttgtctttc
ttctccatgatcagactcgcttcagcttcaacttccttggtttttgtttc
aaggtccttgatgagctttcttgtcttgtttgatttatctactaaatgcc
caattctgtcaataagcatgtattccttgcatttctgttacaatagggag
gcttggcatgagagagagtacaataaaaaaccgacgctatgcaccaacgc
agatcaaagcaaatcttacctgcataaacatcttcatattgaaagcattc
attgttttgtgaaaagaaaaagtttcaaggctctcctgaataggtgcggt
aacattttgctcatactctcttcttagtttgctaagctcactgtgtgctg
actgtccgaaaatttcctccatccttttcctcatcgtataagactcatgc
ggaaaacaggcccacagaatattggatgcatccttctccacagtcttata
gaattttttaacatttgaatcctttgccttggcgagacctttcctcccca
aatattcacgcatataccagcactcaccgtccttttttctggcaaaccgg
atgaagcgggtaattatgatagcgcacttgtcggacggtgataacaatac
tgtttctgaattccttgaagacagagaatcatcgtcattcgactcattgt
ttgatgaaggaggcgccttcttaggatgatcacatgccattgcgagaagg
gggtgtgagtggtcaactgtggtcgattttgtgagattttatggtagttc
ttattgtgaaaattacggcagcattatggtggggtctctctcactaagag
cgagtgaggtctcgttgtatggtgcactaatggtatggtactctacgata
ctagacacatacatacatgcaggagttttgaaacccgcgggttgcacaac
tttagaagtcaagttaggtgtcaatatcatattaacgttgaattgttgtt
ggtaccttctagctgggtgggatctgctagctactcacaaatgattcaaa
tgaatcatgatcaaaccgtttcagatttctccatcacattcacatgattg
catggtttcgcggaaggcatttgaaacggattgattcccagagtcatgcc
cgtcaatcatgtatgtcgcattgttttgcagaaaccccatgaaatggatt
gattcctgctgtagtagaagtcaatcatgcatgtcatcttgaccaaggac
caaaaccagaaccagctcataaaaataacagtatggagacaactttgcca
tgttaaaatacgcaatcgtcgcgaacgctacaatcttgcaacacaaaggc
agccttgtcgatcattatgatcagccagtgtttggcacaaccaccacaaa
atatctcaacagagttgccataaggaacattagAaaagctctcgcttctt
tccaactgaacccaaacggcaaatccaagtatcgacctctccctcaaggc
tattctgtctaccaccactttcgacgttcacctagtccaaagttcgtatt
caaagaactcactcgcaaacagcacgattctcagttccacccgcctctaa
acaaagtgaaacaactaccggaaaacaaacaccacaaaccagaagaagac
atggtacagttcagtcataatatcactaattctgtcaaccgccaaggacg
agggacaagccctctccaacctaccgctcacgcagaagcacacctcaaga
caccattgttcgaccgtggagcaattggactccataacacttctgatttg
ccttctttggcttcaaaggcagtggtaaacatggactctgaagctgtacc
aacaagtcttttagaatttaacaagaatgttcatggcactgtgtgtgatt
attttcacttggtgaagctaaactcgaagggattggcatgatgaacatga
ggtctacgctttggcaaagagtgattcgtggcaatcagaaatgttcttca
agattgctgctgatgcactttgaagtgatcaagtctgttgtcctcatttt
gaagaccaaagagatgggaaaaggtgtttttttggaagggtcccttctct
cctattgtgaagaggtatgtcaatgctcagtaaccatttttcattctggt
ctgatctaaaccaacttCTtttttgggttagtttgcctggttggaacgac
ttgggcatcccaaaatctaaccgctctaaagccaggaagcctgttacgaa
gggtaacaaggcaaaaaacacaaagaggtccaatggcgtccctgagattc
actgcttatcttcagattctgagagttctgatgagttatcatcgaagtct
gatagctctgtgacaaataagtccagtagctcttcttcatcaaatgcata
ctcctctgacttcgataattcttctgaacaaccatcgccccctggaaaaa
cccctactcctattctcactcttctgaatcagaagactgttccttctcac
tattccagtcctgaaaactctgattctgagaattccactgtgacatcaat
gctatctagaaagcctactccaccgcctcctataaagagtttcatgtcac
ctcctactcccatactcaagaagcaatccccttaccgcgacccattgtca
ttggaaacagaggcaacaaatcagacctccttatctcgaaaggtaaccac
atcactgagaagcacacctgggtctgcaagcaacaaaattttcagctatg
ttaccagcagtttaggttttggtggaggtactgcagaggttcctcgtgaa
agtgacgaggacaatgatgaagatggttcaaatccggaggagactgttgc
ggagattagtggtgccagagagcaccctcctcgtgaagagatgcatgggg
aggtggggtcgaACCCTAACCCAAAGCACAACACTTCGTCCaagaagaag
aagaagaagaagtcgaggaaagacatggatgcctccaagaacaagaacac
tgtgttgaagaagaagagtggaaagagggatgatggagagcctgtaggtg
tacgtcgcagccacaggaccaaaaagtgatgttttcatttttgtttacag
cagattgaagctagattgatcgctcatatggagtctgctgaagtagaaga
tataggattatgaatttgaatttggacagttagtccatctatgaaagacc
tgatggtagcttcttactattgtctgttagcattattgattgtatgcagt
gctaacttatctgtgtcattgagtgaagattgatttgaatagataaaagg
cattatgcagtgctcaatgatatgaaactattttgattatgacctttgct
cataactttattgttagcattaatcaaaagttaagatgtctctttttggc
acctgttagctctcgtttcatgatctagtgtcaagtcctatgcacatcgt
gggacttgatggatggtatgatataaattaacgaccaccaatcaacagca
agacacttcaacataaagaaaggcaatggcagaggaacgtctgagagtga
gactgaagaaagttgatgatagagatggcagaccgaatctgttgagggag
acagtacaacaaaccatgcagaagaaatagcaaaaagataaacacaacaa
tacccaacataaccgccaaagtaaaaacacattacgacacaaaacagcaa
gcaagagtttgctggaattccttccataccaattggactcttttccaatc
tccacgttaattgtctctaagtagagagagatgtctctttccctccgtag
tttgggtgtttccttttacgagggattaagagcaaagaTGcaaaggttgt
tgcgtgaattgtcaagagcaggtgaaaaagctaaagaatctatcaaccac
ttaagaaactgcatgaatcaatgacagtctcacaatcacaatcccatccc
tccaccaacttcttgatatgactagatcatatagtacgataacaacacaa
aaatgaattggcacacacgttgtcaaagattgacacattggtgagaataa
ggccggtttgactggtttgaaattagaactcatcgttttttgacaatcaa
acccggcctcgattcaatcaacacagggttgtatttgaccacatactcac
gagccggtgacagctgatcatctcaaaatcactttgttccttcgtcgagc
ggtggctgctgatccacctcgacgtatcgtttcttcttgatcgaacaact
caaaacaaagcaaacttaccttgtctgcatgtgatgctcagtgactattg
atcagagatgtcaatggatgctgtttgttgctcttcttgaactcaactgt
gaaagcaagacaagaggttggccatgatcttgactttcaattggtgaaga
gggggcatcaccgcgatgaaagctgtgagtgcactttggggagacgttgt
gggaaagggaacaacgtcatggatagatggatatgctaaaaatgaggctg
tgtaggctgtagtgcagcgactgcatcagcagactgcatctcgtgcgata
aatggattctggagagatacaaggaaacacgattactttttggaatctag
tctagattttcccaaagaattagggaattattactggatttttatggcaa
cagagtgtatgaagaaaaagagggggatgtgacaactatttgtacaatat
taacgtatcataatggagatattaacatctacattgacttataacacttt
aagtcctccaattaacacgtaaaaccattaaaataatgtaaaacggagca
ctggctgttgaatatttatgacctaggtatccagaatctgctGGTGCGTG
AAAATGTTGTGGACTACCATACCTCGAGAGTCATCAGTTAGGGTCTCGCA
AACGGCAGAACAAAAAGTATTGatcatcaagtaggggattgccactttta
acaatctattattagtttggtgcaccaggcttgaccttagcatgttctca
ttttcaagattgagagggactgatgatggtagaagtggagaggatgaagt
acctgacattaaggagagcaatgaaaatgaatacggaagtggggtcgggt
ttgtcgactacaggaacgatactttggaagatgtagctgaacgggtggag
gaatcaaacggctacacagtgcagcaggttggccattctcttgaagcagt
tggatccaatgtgcaattgaattttgacattatccagcacaattccgatg
ctcttgaagaaggagctgagtcaaggaggtgaaactgcctgaacgaggct
tacctcaaatgggaaatcaagtcgatttaatccattgcctattggatcca
tctccgccagacttcaaaaacaacaacagaactatcaatttcagtagtgt
tgaaaatgagaaagatgaaggcaggatcaggtttgaccatgtggacagga
tgggaatagccatgaaaaggggaagacgatagcaggatcagatttgatga
tggggataccaactctcgtaacgaagttgatgaatcagaggaggaattga
atagctacacagtttgcaattgaaggttaaactgactgaacaagggttga
ttcaaacaggaaaaacctgacttaatccggtgcatattaaatccacaacc
atcagatttcaaaaaagcaaaagagctgtggagaaccagcaaggccaagc
acttcttatcagactcctcagtgacaaatcttcacattcaaggtttaact
ccagatgaagcttgggagtcatcgaatggttcaagaaatatccgaaagat
agatttatcagcaacatgaagaacctcaaaagtctattgaagcaaggggt
ggtgttgttgctaatgataatgaaatcattgaggcagagctttgcgtcta
tcgcttgtcaaatcagattttgtgcccactttggcatgaacatgatgcaa
gtcgacttcttgagcaagatgtaaaaacagcagcatgcatgaaggtatgt
ccccacaccagtttcgacagacgagcagagtacatgcaatttgatcttgc
aacattcagaaagcacatttaccaagaacaaagaaagcaagggaaatgcc
aatgaaagttgcaaagtgtaacaaacttgctgaagagacacacagagggg
taattgaagagcaagtagcttgttagcaggccgaccaggaacacgatgat
attgtgaatgtattggctggattgctgttagagtaagcctgcaatatgca
atttatgttccagcatagtcttgttgtgttgtgtttgtacagtacaatta
tggaaatgggcattgcggttcggaagatgatgtgtgtgctactgtgtttg
aaattcctgtagaggataacatgagggggccccttctaaaagacatttgg
tcctacaaagaagtgctgaagattaacatttacttttataatcatgaatt
ctcttcctccttttaaactccacactcttgatcccaccaacaggcaattc
atgatgccttggaccagcatgccaccttttgcaggcatgaaatcaataca
cttgtccgcatgaatccccatgcaatcactagccattcttcaacaatacg
gcctgtagaaacactgaaaatcgtggggccatttgaatttagattcaact
gcggtgcttttgtcagtggcattttctggtcattaattcgcgctccatat
tttcaacagctagtttgcttttgcggtatgcccttgggctatattgaagg
tgtcagtgtttgcagcgtgttcttgtttcagaacttcaagttgctttctc
aggccatcacagaaatcaagtccattctttgcaccactgctttggggaga
tcctgccttgatggttgcttgcttttcgctggcagacttggcgcattcaa
tgttatgtcctttctgggatgtgggaggtggcttttggctgtttttgtga
gggttcaaggactcttttgacttttcacagcaacattcttttgagagtcc
agagactttttccttccagctgatgagaatcagatgttagttaccaggcg
cctacaaatgccatgtcacagaccaaccttacctttactaggttgccttt
tgggggcctctgttgtgtttgccctataatcccctttgtcacacatcaat
cagaaccaaagttgtatgttccagacaaggagatgttagctagcaggtgc
cacacatgccacaatacattcagacagatcaaacttacctctagtacatg
gtgaacatgacctcagtcatctcaacaatgccttcaatttagagctatcc
ctttcaatttctacaactttccatcagaatcaaaattgtatatttgcact
tcatcttttggaatgtcatcttctctcttggtcacatacgcaaacaatcg
gaatccctcatggtcacttacacgttctccccaaatgaaggcattcagct
ttgaatccgatcacctcacctttccccactttcacaaattccatatcttt
tgattacaatccctgctgggaagatgataaaggttaaattcatcaagcac
aataattaccgacattggatgatctgatggacccagatgtcgtaagatat
caggtagtcagagtgcagttttcgtaatgtcccttgaactgagacccagt
tgcagcagttttaagggcattgtatttaacatgttcccattcgaaatcag
gatggaacttggaaagcatctgttcaataatgggatgcataaagttggca
acatagccgtacaaatctgaatctttttccaaatcgggtgtgccacctcg
tttttcttccctgtcacatgtttccacccgacatatttttttatccgatg
ccgctcttgaatttgctcctttgacggcatccagtcgaattcaccatgtt
ttaagtgaagaaagacaggtcgttgttggaatctcttctgctgctggctc
agctatggctaaatgagcacggctgggtgaaagcctcttcgaagccaccg
gttccgtagtgcttctggcttgcatcggtttcttgtattgttgattgcaa
cctattgtgacggtatggtagtccatcaatgtcgcatgcagtggagggtt
cagagctgctcagagACAGATCTGCATTAGTGGTGTCaggaggactagct
agtagcaacaatctgcctgcaaatggctgcaaacCACTTGTATTGTAGTa
ggtcataacttgtcgtaacttatgactcaggaggtagtaacgtggtcgtc
actgacgactttggctgtcttaacatggtcagcagctatgacttttggtg
tcgtaaaatgttcgtcagtgacgacttttggtgtcgtaacatggtcgtca
gtgacgactttggctgtcgtaacatggtcgtcagtgacgactttggttgt
cataacatgtcgtaacttacaacattttgtccactcattgttcatcgcac
tcggtcgcaagtcgtcacttttgttctccaagtcatcacaatgtcgtaag
tttcagtcgtgcaaatcgctaaagatgtcacttcaccgaccttttattgc
caaaatctcctatttttttgcgagttgcctgtcttgCtgatattatctat
tattttctttttagaaacacacctgcatacgatactgtaatatctcacct
aagAGACATTTCATTATAGTATGACATTTTTTATATATCaggctggttgc
agccactgatgcaatattttcgattgctatttatttttggtgactgttgg
agtatacattttccatattttcagacaccgttctttttggtgcagacaca
gtcatcacttttgtgtatgttaacggttgctacattacaaaagctacttc
cacctggaggaattccacaacaaatgtcaacaatgcagaccaaaccgcca
tctcttcccatgcaaactctcttgacaaatctccggttaattgtcgtgtt
tatcaattcccaaacattggtagaagactatgtagctcagggagggggaa
ggacagagcaatctgtttgatacttttagctattaactatgcatgtaaca
aaaatggaatcatctgaagactctggcattgtgaatgatggttaacgttc
aaaataattCattcatccttaagagcaagatagagtgtatttgactcagc
atgttttaaaatatgccaacctgtaaatacgcacttttaatttgattcct
tttcacatcataataaagattactcatctcttctgtttttcctttgatgt
ggtgagacgtggtatttcatcgtgttgtgcaaaacctctgtgatagcatc
attgccatttgccattaccaaagtcgtctggattattgttgtgctcaatt
gatacatGGTCTTCGACAAATGCCCGGACATTTGTAAAATTTTTGGtgga
agtgggatcaggcagagatttatctgatttcacttttgttaggttgattg
ttgaatgggttgtaatgtgatgttgacaatcccccacaaacaaacaatga
aacggcagattacaaccactaattgggttgtcaacagcctggggagcatg
gttgttgacaatggtgtgaattggtttgacagaagtcgccgttgcactgt
ttttgacgcgcccgccgggtacccagtcaatgaattcgaggttccccatt
tactgcgacaacaccggtgtggaagtcatccttgtcggcacaggacatgt
tgacgatttcgaaggctgcagcgaatcgtccccttcatagaaggccgcat
ctacgacgggcaatgactgaggcgATATCGAGGGGTGTGATTggggagga
cgtgatgggagagataccggccatcgaaatcagtgcaactcccacagcat
tgaggggatttatttgggctgcagcggatgcatgggacattgccgcaagg
gacaagattcaatgtcacggggggagacaaggggggaaagcactccctat
ggatccccccggtcatctaactggtcaactcgacgaagcctcccattcgc
cacaatcatcgcagatgcccatggttcaaaaagaagttggttgatggttg
gggaattgctggtctggaggaggggggagggacattctggaggaatcata
ggaatttgtatttaaatcgtgtagacacccaatatctgagtttgcatttt
gttagtgcctgataaattgaaatggcaacgttcactagatacggcccaaa
aaggaactcgttgcaaaaaaaatcacgttggccattttttgccaactaca
ccgcattcttaccatggctgcaccagcaaagttggggctctagttaccat
ttcggcgatgtaggtgacaaaatagcaacttgagggtaaattagcaaccg
tggctgcaaccAGCCTTAGTATTAgaccagttgcagccacgggtactatt
tttgaatcaagtgactattttcgaccagactttgccaaaatagcaactat
acccccaacttcgctgactcattcacggtaagaattctgtcgagttgcaa
aaaaatagtaaaatcaatttttttctgaccggttccttttccaggtcgtt
ttggtgaatggttctatttctcttttttggctaccaaaattttgccaact
cactgtgtttggctctacagtgatttcagtagcaattcctaccagaaatc
acaagtgcatcgcccagctgcctccagtcatcaatcatacttttgttcca
tcCTATGGgccacacgtcgcaatggttcattttaatggatgaaaccgttt
cattgtcacttgacgattgctttggtatttgggtcttcctactaccatct
caagcatgtctttgagcgaagaggacgcaggcactcttcccctagaggag
cataccagcctgtgtcgacctccatgaaaccgaactcgtgtcatgaattt
cgagagtgcttgatcttctagtgaagatgaggtagttcctctgtcattgt
ctcgtgcgtacacttctgatgatgaagatgaagaggtaacaccctctctt
ccacctcgtcgattccatgccggcacagatgattctgattgcgacgaaag
tcagaacaaagaagacaatactggtggtgacaaagatgttgtctcatcag
cagaacataataataacagttttgatgaagacgacaccactactcttgca
tcgatccaaggggaaaacctgtcccaaaagagtcatctacctccaaagct
acaaaaaagaatacaagaaagtttgtgagtgtttccatgttcatgtttgc
attattttgatttgtatgcccacttcacattcgacccattctattcatta
tagcaaagAggttttggccccacacctgaagagctcctaatccttgcaag
gagctacatatctgtttctgagtatccaacgacaggcaccaaccagaagg
cacttgcattctggacaagagtacatcttcagtacaagaagaatgtagcc
aaggcaaataagaatcgtgaggatgatcccacctggagtgatcttcctag
tgacagaccgaagggctctcttaagagccagtgttacacaagactccaac
catccatccaaaaatttgcaggtattgttgaaaagcattttgctgcatca
ggtcaagtgaaggatgacaaagagatggacttgcattggaagtccatgag
gcttatggccaccgatggactaccgaagaagtttactccttacatgcaag
cctacttctttttgtccaaccatcccaagtttggatctggacttgaagcc
aacgagaagtcaggtgccaagaagaagggatgcaggtctaataaaggggt
gagtgacctatcatctcctgcagctgtaagctcacaaaaaataccaagtt
ctaccattgtggatattgatagaccaatcgggatggacagcaccaagaag
aataaggcgacagagtgacagagttagtagttgaaaatgcttttggttct
catacacctccaagattaaagtcccttgaggaaggtcttgtgcgggcaaa
cgacatcatgcagacgtttgcaaaccatcaggttatggctatggctcctc
cggatgttcgtgagcagtacttcggagaggtttttgatttcatccatgcc
caggcaaggaacaagcagctcaggttacagatggagaacaaagaaatggt
gctgcACATAAAGAGAATCACCCATGAAAGGATGTCAGGTGTTAGTGCAG
ATGACACTGCTGAGGGAGAGAAGAAGATGCCATCTGTTGAAAATGAACGA
CGAAGAAGTGCAAAACAATGATGAAGTGTTGGATGGAGGAAAGCAACAGC
CAGTGACTCTCAAAGTACTAACAAACGATGAAgacatatgtaactacccg
gaatgtctctttgttcatggtggtccgcctcttgatgtatgtcaggggta
ttgcggtggacgttgttgtttccatcatgccgccaacatgagttggctgg
aagcaagaaacattgatgcggaactttgcacgctatgtttccattgtgtt
aacacacaatatggagatggttgaatgggATTACAACATGGGGATTGATG
AATGTAATTCTTAGGATCATGTTGTGTTTCTGTTTGTTAGAGAGTAGCAA
AATTAGTAACTGATTCGTATGGTTGGAAATGACTTCTACCTTTTATTTAA
TACATCTTATTTGCATGCTTTGCAAAGGATCACTACATTTTATTTATAaa
aaaatcaaaggatcatagtcattggccattgcactgatgtcaaacgtccc
gtcatcaccataatgctttttaaatacaatcatttttcactgcatcctgg
agccaaggataattttcctctgagtacagtttcttccaatgcttttggat
aattttatacttcatcgtactgtccttcaagttggacatgtcaacattgc
caacaacATTCTGAACAGACACAGAACTACCTTCTTCACATTCTCATCAT
TGTCATGTTCACTACTGGTGATGTCCAATTGCTCATCACCTATGTCATAA
AAACTTTTGCTCTCTCTTTCATCAATACCGATTCATTCATGAACCATCAT
GTTGTGCATAACAATAGCGGCCGTAACAAGGTAGAACATATCTTCACGAT
GATACAGGAGACATTTTGTGCCAATAGACAAGAACTTCTTCTTTAAGACA
CCAAATGCTCTCTCGATCGCTTTGCGCCAACCTTCCTGTTTTGGTGCAAA
AAAACAGTCCAGAGTAGTGTTGGATCATTGATTGTAGCAAGGAATCGAGA
AAGAGACGGATATATCTCATCAACCAAATAATATAATTGATCAAATTCTT
TGCCATCAATGACGAATTTGAAGTCAAGATTGCCGTGTGTCCCGTCTAGC
ATGGATTCTAACAATGACGATCTATCCCAGATGTTGATGTCATTTAGGGT
ACCAGCAAAACCAAAAGCATTGTGCCATATCCACAAATTGTAATCTGCAA
CAACTTCGAGGCCAATGGTAGGATACCCCTGTTTGCCCTCAAATTGTCCT
TTCCAAGCAACAGGACAAGCAGACCAATGGATTTTTGTTACATCAATACA
GCCAAGGCAGCCATCAATACAGTACACTTTTCTGTGCAATGCAACAACCT
TCTTGGCATCACTCTTCGTAGGAGCTCTCAGATAAATAGCCAAAATTGAT
GGGCACTTAACAATCCCTCAAATCAACTTCTGAAGACATAGCCTAGCTGT
ACTCTCGCCCATCTGAAAGTAGTCCTTGAAGGCAGAATAGGATATTCCAT
AACATATCGTCTTCTGCGCAGCCAGAAATTTGACCAGCCAATCAATTGAC
ATCCTTCCGCAACAATCAACAGAAGACAGCCAAAAGGGAcaaaattggcc
aaatttgacccgatgtcttcagccatacttctttttagacgaaatgtgtt
tttgaatagacaatcatcaaatcgtggtacagaacagaaccagtcactcc
cgacacactttgaagcatgctctctgtcataatcaaccatttttctgttc
ctggttgATGAAGACTCTGCAGTGGTTCAGACATGACGTATGTAACCAAT
GTCATATTTGTCAATAAACTCTTCAATTATTTGCTCCAGAATATCTCTTG
ATAGTAAATAGTGGAGGGACTCATAGCCAGTCTTGACGATAAGGACAGCA
ACCAAGACGCACACATGTATAATGACATTGTGTGTTAGTCTTCTTCATGA
TTATGATGAATGAATTACAAACAATTGAAAAAGGACGTGGTGGTTGTTTT
GACTCAAAaatgaatgaaatgaaggacaaaatgaatgaTAGAGTGCTGGA
AAAAGGGAGGAGACAGCATTACTGAGTCTGTGACTCATGAATTGTGAGGG
TGTAAAGTGATGTATTTTGGTTGAGTGACGTACTATTTTAACTttccaca
tgtaaacaagatcgagtttaagtaactgaaaacatcacaaaatgacgatc
gttgatgcgcgactgatgtcaggtactaaaacaatagcaaccgtcacaaa
agacggtcaccaaaaatatttagcaaccaaaaaaaagtagctgtggctga
aaccagtcttacacaggccaaaaagatgtcaatgaatagccttccatcat
tgttggtaagaattcgttgtagttgccaaaaaatggccaatgttattttt
gtcgcaaggggttcctttttggactgtatctAccgtaattactggtgtat
aagaaccggaattgtcggatcatttacaaaagatacaataagtggatagt
ggatcatataatacgaatcaagctagtgtccctatcgcgatgaataaata
aatgtacctgaagtaagtcccctatttactcgtcatgtaaggtacaagta
ctgtatgactctctttcccgccgaaggttgattgttgtgtgcaatagatg
ttgtgtgatgtgtgtggttgttgtatgcgtgatgtgtggtgagttttcag
tcatagtactgtaactcagcaaataatgggaccacgtggaccaatacata
tgggtgtattgctccccaacgaggagaatctaaatgaccaaggtttatag
tcaacagagtgtgttaactggcagcgaggaaaatgtcggcgaaatgggtc
attttgcagtggtggatcttattttggcacatctcgttggcagggaaaaa
aataatttctcactgttccaactattaagaatccatcagtagtgtctcaa
gatgcttcctttcgtattgggctacttggatcgacatattgcccttccca
caggctgcagaccaaaatcttcaaatcaagaaatttgacagattattact
aattcctaactaggacaaattgtagcaaaatttcaagattcatgccaaaa
gtgtgatggcttgcatcccatcacctctcagtacaatatatggtacaata
ttgtattacacaacctaattcccttccactgctcacaagacacccacata
cactgctgcctttgcaccccacgatacaattagttggcatgcttctgcca
ttcctcctgcaTTAGAAGCCGCCATACGATTCATCTGATTCCAGTGAAAA
CATAACTTCATCATGTCGATCGTGCCACTATGGTACTGGTGGGCATAGGA
TTGTCAAATACACTGGCGATCGTGACTCCTGAGAGCATAGTGCCTAAACA
ATTCCATCTACAGGTTGCACGATTGTCCCTGTCAGCACTCGATCATCTGC
CACTGCAGTAACCTCCACCAAAGCACAACCCTAATGGCCAGCGACATAAT
ACAAGTACTCTTGCTCCTGTAATGAAAAGGTACCCTACATTGCACCATTC
AAACGCTAATCTCCCTTGCATTCTTCTCCTAGCCCCCACTCCCATCCTCA
TCCAAACAAACCCCACACAAAGCCCCATCTAACCACCGATCTAATCAACC
CAAATCCTCTCCTACTGAGATGCCCAAACCTCTCTCGTGCCTCCATCATC
TGTAGCTCCTGGTACATAATGGCAAATGCGACACATTGTGGAATCGTTTG
TGGTGTTATCATTTTGGGTTGGATGCAGAGGAAGTACGACCCAAGCTGGA
AGCGATGAGGAAATTATATGTTTTGAGGTATAGGAAGATGAGGGCGGTTT
GTTACAGTCATGATTGGTGGGGAGAAGTGGTGGTGTTTGGTTGGTGAGGA
GGGTGCTTCGTGGTGTTGAGCAGAGTGTTTGAGTGATGTTTGGAGGGTGA
GAAGCATGCAGTTGGAATACATGGGGACTAATCAACTTGGTGGACTATTC
TGTGCTTTTGAAATATTTTTGGaggaagacaacttgcttcgagtgtttcc
atcagatccaggacctatcggatctacaagtcaccaggtcaccaacggca
tccaaagggtcagcacccaaaaagaggaagaatacgataccgaatgaatt
tagtgttaaaggggagtttacagggagtttactgtttttgcatgtgtatt
cttgtgatttactagttaatctctcatgtaaaggtattgcatactgaata
tatcgtcaaacaacggcggcctatctagcagcataaatttgtaaccagta
gacctatggccacagtttcaggcaataatgcttttttggctgcaatcgtg
tatttgggggattgctgaaggcgaaaaacatccatgtcatagcaaaaatg
ctacagactttggtattgctcctgtacttgataactgaacacatggcctc
aaaattgagtgacccttgcaagtagtttttttcatttcaaaatatggtgg
cctcggtgtcaccacctctacaaactaattgtgtgacacacgtgtgctca
acgattcctcgtaatatgtcagagttctcttcgtgctcgactattcctac
gtaccatcaagatcgtccagaagatctgtcagaccctgatggatctttcg
gacctttccgggagattactgcctccgtccccacgtaatttaatcagata
atttgtgcctacacaattaaaatacaaattcatatgtcgaccagcaattc
cccaaccatcaaacaacACTAAACCACATTATTAGTAACAccgcaatgat
tgcgacaaatgggaggcttcgctaagtcgacgagttagatgattgggggg
atgacatcgtaggcttggaaggaactccacaatggagtgctttcccccct
cattgcccccgtgatgtcgaatcttgtccctcactgcaatgtcccacgca
gccactgcagcccgaataaatcccctcattgccttgggaattgcactgat
ttcgagggccagcgtctctcccgttacttcctccctgATCACGTCCCTTG
ACGTcaccgcagtctttacctttagttgatgccaccttctacgaagagga
tgattcactgcagccttcaaaattgtcgacatgtcctgcattgacaagga
cgacttccacaccggctttgctgtagaaaacggtaaacctTCCGGTGCTG
TTATCAACGGGGTCATGCACCAATGCCCCTGTCACTAAAGCCATGGATCC
ATTGTTTCATTGTTTGTTTGTGTGGGATTGTAGACATCACACTATTACCC
ATTCAACAATCAACCTAACAAAAGTGGAATCAGATAAATCTCTGCCTGAT
CCCACTTCCAccaacaattgaacaattttgatttaacaataaacatgttg
cccttgtgaaggttgtacACAACAATAATCCTAAtgactttgggaacggc
aaatggcaatgatgctatcacggaggtttcgcactacacaatgaattacc
acatctcataacatccatggatcttgattgtatcgcaaaaaggaaccaaa
ttaaaagtgtgtctgtacaagttggcataatttaaaacatactgagtcaa
ttacactctatcccgctctaaggatgaatGaattattttgaacgttaacc
atcgttcccaatgccagagtctttcttcttcttcttctatttcttcttct
tcttcttcttcttcttcttcttcagtgagacagtttttcaccttttgcca
aaagcggtacttacaccataagctcaattggagttacctgtaaaaaatga
attttttgacttggcgtatatgggtagtcttcatgttttgatgtctgttt
aacttaaaattatatcttgctttacaaatgggcacaatcacgcgcaaggc
actcatgcccatttgcaactgcaatttaattaaccccggttgggccattg
catacaaaactatgcaatggccctttttgacccatgacctttttggccct
taatgaatactttatgtggtagagccaaaaattggctattttggcacatc
tcgttggcagggaaaaaaataatttctcactgttccaactattaagaatc
catcagtagtgtctcaagatgcttcctttcgtattgggctacttggatcg
acatattgcccttcccacaggctgcagaccaaaaatcttcaaatcaagaa
atttgacagattattactaattcctaactaggacaaattgtagcaaaaat
ttcaagattcatgccaaaagtgtgatggcttgcatcccatcacctctcag
tacaatatatggtacaatattgtattacacaacctaattcccttccactg
ctcacaagacacccacatacactgctgcctttgcacccccacccacgata
caattagttggcatgcttctgccattcctcctgcaTTAGAAGCCGCCATA
CGATTCATCTGATTCCAGTGAAAACATAACTTCATCATGTCGATCGTGCC
ACTATGGTACTGGTGGGCATAGGATTGTCAAATACACTGACGATCGTGAC
TCCTGAGAGCATAGTGCCCTAAACAATTCCATCTACAGGTTGCACGATTG
TCCCTGTCAGCACTCGATCATCTGCCACTGCAGCGTAACCTCCACCAAAA
GCACAACCCTAATGGCCAGCGACATAATACAAGTACTCTTGCTCCTGTAA
TGAAAAGGTACCCTACATTGCACCATTCAAACGCTAATCTCCCCTTGCAT
TCTTCTCCTAGCCCCCACTCCCATCCTCATCCAAACAAACCCACACCACA
AAGCCCCATCTAACCACCGATCTAATCAACCCAAATCCTCTCCTACTGAG
ATGCCCAAACCCTCTCTCGTGCCTCCATCATCTGTAGCTCCTGGTACATA
ATGGCAAATTGCGACACATTGTGGAATCGTTTGTGGTGTTATCATTTTGG
GTTGGATGCAGAGGAAGTACGGCCCAAGCTGGAAACGATGAGGAAATTAT
ATGTTTTGAGGTATAGGAAGATGAGGGCGGTTTGTTACAGTCATGATTGG
TGGGGAGAAGTGGTGGTGTTTGGTTGGTGAGGAGGGGTGCTTTACGTGGT
GTTGAGCAGAGTGTTTGAGTGATGTTTGGAGGGTGAGAAGCATGCAGTTG
GAATACATGGGGACTAATCAACTTGGTGGACTATTCTGTGCTTTTTGAAA
TATTTTTGGaggaagacaacttgcttcgagtgtttccatcagatccagga
cctatcggatctacaagtcaccaggtcaccaacggcatccaaagggtcag
cacccaaaaagaggaagaatacgaatgaatttagtgttaaaggggagttt
acagggagtttactgttttgcatgtgtattcttgtgatttactagttaat
ctctcatgtaaaggtattgcatacgaatatatgcgtcaaacaacgagcgg
cctatctagcaacgcataaatttgtaaccagtagacctatggccacagtt
tcaggcacaatgcttttggctgcaatcgaaggtgtatttgggggattgct
gaagggcttaaaacatccatgtcatagcaaaaaatgctacagacttttgg
tattgctcctgtacttgataactgaacacatggcctcaaaattgagtgac
ccttgcaagtagtttttttcatttcaaaatatggtggcctccggtgtcac
cacctctacaaactaattgtgtgacacacgtgtgctcaacgattcctacg
taatatgtcagagttctcttagtgctcgactattcctcgtaccatcaaga
tcgtccagaagatctgtcagaccctgatggatctttcggacctttccgag
attactgcctccgtccccgcgtaatttaatcagataatttgtgcctacac
aattaaaatacaaattcatatgtcgaccagcaattccccaaccatcaaac
aacACTAAACCACATTATTAGTAACACgcaatgattgcgacaaatgggag
gcttcgctaagtcgacgagttagatgattgggggatgacatcgtaggctt
ggaaggaactccacaatggagtgctttccccctcattgccccgtgatgtc
gaatcttgtccctCACTGCAATGTCCCACGCAGCCACATCTGATTAAACT
TTCATCATGTCTTCGTCGTGCCACTATGGTACTGGTGGGCATAGGATTGT
CAAATACACTGACGATCGTGACTCCTGAGAGCATAGTGCCTAAACAATTC
CATCTACAGGTTGCACGATTGTCCCTGTCAGCACTCGATCATCTGCCACT
GCAGCGTAACCTCCACCAAAAGCACAACCCTAATGGCCAGCGACATAATA
CAAGTACTCTTGCTCCTGTAATGAAAAGGTACCCTACATTGCACCATTCA
AACGCTAATCTCCCCTTGCATTCTTCTCCTAGCCCCACTCCCATCCTCAT
CCAAACAAACCCACACCACAAAGCCCCATCTAACCACCGATCTAATCAAC
CCAAATCCTCTCCTACTGAGATGCCCAAACCCTCTCGTGCCTCCATCATC
TGTAGCTCCTGGTACATAATGGCAAATGCGACACATTGTGGAATCGTTTG
TGGTGTTATCATTTTGGGTTGGATGCAGAGGAAGTGCCCAAGCTGGAAAC
GATGAGAAATTATATGTTTTGAGGTATAGGAAGATGAGGGCGGTTTGTTA
CAGTCATGATTGGTGGAGAAGTGGTGGTGTTTGGTTGGTGAGGAGGGGTG
CTTTACGTGGTGTTGAGCAGAGTGTTTGAGTGATGTTTGGAGGGTGAGAA
GCATGCAGTTGGAATACATGGGGACTAATCAACTTGGTGGACTATTCTGT
GCTTTTTGAAATATTTTGGaggaagacaacttgccgagtgtttccatcag
atccaggacctatcggatctacaagtcaccaggtcaccggcatccaaagg
gtcagcacccaaaaagaggaagaatacgataccgaatgaatttagtgtta
aagggagtttacagggagtttactgtttttgcatgtgtattcttgtgatt
tactagttaatctctcatgtaaaggtattgcatacgaatatatgcgtcaa
acaacgagcggcctatctagcataaatttgtaaccagtagaccatggcca
cagtttcaggcaataatgcttttttggctgcaatcgaaggtgtatttggg
ggattgctgaagggcgaaaaacatccatgtcatagcaaaaaatgctacag
acttttggtattgctcctgtacttgataactgaacacatggcctcaaaat
tgagtgacccttgcaagtagtttttttcatttcaaaattacgtctacatt
attatgcagaaaaaagtagaccgggCTTAAGCGTAgacaagccactttat
ttttaaagcacgtcttcctctgtctctacaaattgcattctgtctagctt
gctacaaaaatattggaccggctgctggtaattttcattttCATTCTAAA
TAGTACCATACTAATCAACATTCCTTCAAACTCTAAAACAGGCTTAAGCC
CCATAATCTCGTCCTTCAAGTTATCATGAAATCAATGCCTCGATTATTTG
TCTAAGCAGTCATTATAAAATTCCTTTGGCCTCTAGAGAGAAAACACTGA
GGTCGTTGCTTCCAGTTGTGTGCAGTagagtgtccttattttcaaatttc
cgagcgaccgactgcaaccaactttaaatttgttagtcattttatctctc
cctacagaatatcaccggtccggcgaagtgaactaacaattataaaaaat
gttcggctaacaaatttgatcaaatttgttagtagaccctcaaatttgtc
agttgctcaaaagtcgtagagagaactgaattcttcccaaagactaaatt
cgcctaaaattgtgttgtcgcccacaatttcttccatctctagcagagtt
ctgtgaggtagtaggtgcaggtagttgcctgtactgttgttaacaacatt
acgtgcaatcgtttcttttggtgggccgtggtgagcagctgttagggcca
cgatcagaccaatttaaaaatggtcgctcgcaaatttgaggtgtcaatgt
ggacaccgaagacgtacgactttggcacctccaaatttgttagaactctg
ttctctgacaactaacaaatttaaagtcggtcgcttgcaaatttgaaaaa
cgtggacactctAGTTAAAGCATATGGTATGGTAATGTTTCCTGGTGTAC
AAATATATGTTATGGTTGTTGTCACTTTTGTCATTGCGCGTCATTAACAA
CATGAGAACTCTCCCGTTAAGCATAAGACCATCTTAAACGCTACGTCTAc
agcttggagatggctggtcctgcacagcgtagaaatcactacagaatcta
tgtcacactattattcgcataatttggcttatgtaaaacagcttatttat
tttatgttgcatgaataaaaactctaaaaaaaccgcctctccctcgcttg
tcgcgattgctccccacacaactgtcgcccccccctcactccaatcggac
agttccgttctccaattttcgtgtgcaggagtgtgacctaaagggctgta
ttgtttctacaggtgttgcaaatgtgatgaagccctttaggtcacagtcc
tgcactcaatataatttgagtccactgcatttccattttgggcggcgaat
cccatggttgccgtgtaatttttatggtcagtagcaaatatcttaaatgt
ttttaaaaaataaaggtagtcactaagtatcataggaggcagtaaaaagc
atctccaagctgTACACTATTGTACAGAAGGGACAAGATTGCCCAGgaag
aacaggcaaatacgttcaaaacagaggtgtagacattgcgatcgaataat
tatctcaacggatgacagtcacacaaaaatctctttggcttctcatttta
agaattattccataggcccaatgaaaaaagtgatcttctgtggcgattga
caccaagatgttagatgcgacttaggccgatttctcttcaaattctcgag
aaaaatatggcacgctttggcagCcctgccaaagcctgccaaacctgcca
aaagcctgccaaagcctgccaaagcctgccaaagcctgccaaagcctgcc
aaagcctgccaaagcctgccaaagcctgccaaagcctgccagttttcagc
gaaaaatattagcagtaataaattgcggccgttcttgcgaGTTAGCGATG
Atgatatacgcccgacaatatcataaaaagtttttatgatggatttacct
ttattatattacacgtaaaattaatatggttcgtgtaacattgttatcgc
taagaaggtctaacttcgctcgtaatatttatttttttaagatatcgtac
ctatctttttcgttgatttcctctcctcaaatcgttactcggacaaggtc
taacaaaacaactagtacgtcgctcaaaaaatacatgtccaaaaaataac
cttgatgctacttccaattatttttgatactgtccccctaccagcccaat
gcacatggaacacacaagcaaaaaatactctacaccaccaaatgcatcct
caaataatgttgcagcaacttcccctccctcagcccaccttgcaatcatc
ttccaaggtaccttattctgatattattggtgcctcacgtggcatatcat
attcctcttttttctattaaaaagacattagcttgtgttgatttcaaaca
caagtaaatattacattaccactatgaagataatcataattgtcaattac
gcaggttcatatgtgatttcttagttacgatatagatgctcttcatggga
aggcagtgcaaacaagcctctgaaaaagctgacatccacagtcaccactt
tcaagtctctacaatacgcaccatgatcctgattgtatggttggggtgtc
agataaagctatatggtcttgatcatataacaattagcggtttgtagacc
cccaatctataaaccccacctcacagtctatagaccccccagctaaaagt
taaatggtgggaaaattagacgattaaaaattcttgtgatagtgatagct
ttttaacatcatcaatttagatttaaaatgacatagatattcacattacc
acaaaagtcacacaagtcatgaatgagattaggtaatattattattgtgt
acatgattcacaccttttctaactaatctcatgatatggcaagtctagag
gtatttagagaagagtctattggtctatgacccttaaccatagtctatag
acccaccatgacagtcaatagatggtcatggggggtctatagaccctctg
taacagtctatagaccctcctcccatgaaagtctataggccccccatgac
agtctataaccccctccccatgtcagtcatataactggggggtcttcaaa
tgtttttgttaaatacagtggagtctattgactttaaggggatctacgga
ctgtgaggtggggtcaatagatagggggatctacaaatggctactaatac
atacattagcaatcaaaaaatctattgtctagcagcaaatagtgctaaca
agctctagtttctggaactacattgcagtgtcttatccagtgatacctgt
cacctataatgtagattaggtagacatattcacagtatgatatatgtagg
ggcagactgaaataactttctccgttttgttgcagtagaatcatactgta
ttctacataaagagaaaatacttcacacttttgaaaatagttggatatga
attcataacttcaacagccaaaaagttgctccctatttctagttatgcca
ggggtcctgttgctgtcatagcgacaagattctctgtctaaacggacttt
gtagaactcatctttgtgttatgttggtggttttgtatccaatcctttaa
tctcatctatttttcagcctctatgtctgctgcctatgtacacgacaaaa
atatttttcttgtagtcgccattgtgtagaagtatgtcatagtgaagtga
caacaatctctgcatccataagaactgcaaaaaaaacctttgtgttgtgt
agatgaggctggtggtatagtatattagttagatgggaactatgatgtgc
attgaactgtgccatcataccattgctgattgccaaaacactagatactc
taaaattacatcaacaagagaaaacaaatatggacaggccttgctagttg
gattcataatattatactctatggtattttgtctctattttgtgagatat
acgtattgtatcgtactattgtatcacgcggtatgatagttaaggatagt
tacttttacatgtattgtacgataccgtattacgtattacgatagcagaa
atatcataaaacatttttatgatattgacgtcatctttttcgacatggca
aaataaccacgcttttgtcacagcgcgcacgaaattccgattcgccaata
tcataaaaagtttttatgatgaccacgctaaaattgcgggattttttatg
atattgaaggctgttgtaacagagcatcaataggcacctttctcaacaac
tgaacttcgcgatattttgaagagatttaatcttggataccacaaagcag
ttaaaaaaagacatcctttgtttcacaaaatatattattttgctggttct
tcCAGAGTTCGATTATTAATTTtatcatgatttttttaaaaaatcttagt
ttatcactgagcaggtttcgtcttcttctccttcttcagaagaccttttt
ttcactattggattttataagtgaatgcatatatacactactggagatac
ccgtaaaagcctaagtttttaggtttatacgcatgggtattctataactg
ttgatatgtgattacctctaaaattatatctaaaagcaatttgtagcatg
gccaaaaattgtgctattgaacagctgtaaagggaaacggcataattcac
atgacagggatcaccaaaaaaaattcatgttagggtagtacgttagacac
atcacgaatatattttcaacgtgagcggacaacaacacaaataaggcata
attcacatgacaggcatcaccaaaagtttttctatcttacgttagtcact
aaacgcatcaccaaaaattatcaagattttttcaaaatcttagttgtgtt
ggaaactgagccgtattctccttcttcttctccttctCCTTCTCCTTCTT
CTCCttctccttcttcttcttcttcagtgagacagtttttttgctttttg
ccaaaacaggtactgaccacgaagttgatgtcaacttacctgtaaataat
tcatttttcgcttggacttacatgggtagtcttagtgttttaatatatgc
ctacctttaaaaatatatctttgtgtgtaacgtctgacattattttcaac
aatgtttctgtaaactttaagggaacattagtcacaaatcattttaagac
gtagagacgaaaaattttaaacaagggttctttaaaacttgaagggaatg
ttatcgtgtcacaaaagagtgtgtaacaagaaaatgatttcacaaactaa
agggcgcggagcgcgcttggcagcttgaggcgctcccgcccattttggca
tacactcgcactacaagccactttattttaatgtacgtcttcctctgtct
ctacaaatcgcaatctgtttcgctgcaaaaaatcttgcagcggctgctgg
taatcttagttgtgttggaaactgagccgtattctccttcttcttctcct
tctCCTTCTCCTTCTTCTCCttctccttcttcttcttcttcagtgagaca
gttttttgctttttgccaaaacaggtaccgaactataagttgatcttaac
ttacctgtaaaaaattccctttttcgtttggacttacatgggtagctata
gagttctaagttattatttacctttaaaaatatatcttgttaatagtatg
aaagaacaacgtgtcaatttttatgagaatggtaatatggtaacttgaac
tagtattcaatttttagtagaatggtaatagtaacttgaagtgatcaacg
cgtcagttttttacaagaatagtaatggtaacttgaagtgaacaacttgt
catctttcacaaaaattgtaatggtaacttgaagtgtaagccatttccaa
tagtcaaaaaaaggatttacaccaaggccgtgtcccatagtgaaaatacg
gatttacacaaaatacggatttacaccacggccgtggttttcaccacgga
cgtgtcccatagtgaaaatacggatttcaacacggcggtgtctcctagtg
aaaatacggattgacaccacggccgtgtccaatagtgaaaatacggattt
acaccacggccgtgtcccatagtgaaaatacggatttacaccacggccgt
gtcccttagtgaaaatacggatttcaccacggccgtgtcccatagtgaaa
atacggatttacacacccacggccgtgtcccatagtgaaaatacggattt
caccacggccgtgtcccttagtgaaaatacggatttacacaaaataccga
tttacaccacggccgtgtcccatagtgaaatttacggattaacactaagg
cgatttactcaatatccggatttacaccacggccctgtcccatagtgaaa
atacggatttacaccacggccgtgtcccatagtgaaaatacggatttcac
ccatggatgtgtcccatggtgaaaattcggattttaaacacggccgtgtc
ccttagtgaaaatacggatttcaccacggacgtgtcccatagtgaaaata
cggatttcaacacagatgtgtcccatagtgaaaatacagattttcaacac
ggacctatcccatagtgaaaatacggattttcaacacggacctatcccat
agtgaaaatacggatttacaccacggctgtgtcccatagtgaaaatacgg
atttacaccacggacgtgttccatagtgaaaatacggattatcaacacgg
acctatcccatagtgaaaatacggattgacaccacggctgtgtcccatag
tgaaaatacggatttacaccaaggacgtgtcccatagtgaaaatacggat
tttcaacacggacctgtcccatagtgaaaatacggattttcaacatggcg
gtgtcccatagtgaaaatacggatttacaccaatcacggacgtgtcccat
agtgaaaataatgatttatacggatttcaccacggcagtgtcccatagtg
aaaataccgatttacacaaaatacggatttacaccacggccgtgtcccat
agtgaaaatacagattaacaCTACGGCgatttacaaaaagtacggattta
caccacggccgagtcccatagtgaaaatactgatttacacaaaatacgga
tttacatttacactacggccgtgtcccatagtgaaaatacggatttacac
cacggccgtgtcgcatagtgaaaatacggatttacaccacggccgtgtcc
catagtgaaaatacggattttcaccacggccgtgtcgcatagtgaaaata
cggatttacaccacgctttttgccaaaacaggtaccgaactataagttga
tcttaacttacctgtaaaaaattccctttttcgtttggagttacatgggt
agctatagagttctaagttattatttacctttaaaaatatatcttgttaa
tagtatgaaagaacaatgtgtcaatttttatgagaatggtaatatggtaa
cttgaactagtattcaatttttagtagaatgaaatacggattttcaacac
ggacctgtcccatagtgaaaatacggattttcaacatggcggtgtcccat
agtgaaaatacggatttacaccaatcacggacgtgtcccatagtgaaaat
aatgatttatacggatttcaccacggcagtgtcccatagtgaaaatacgg
atttacacaaaatacggatttacaccacggccgtgtcccatagtgaaaat
acagattaacaCTACGGCgatttacaaaaagtacggatttacaccacggc
cgtgtcccatagtgaaaatactgatttacacaaaatacggatttacattt
acactacggccgtgtcccatagtgaaaatacggatttacaccacggccgt
gtcccatagtgaaaatacggatttacaccacggccgtgtcccatagtgaa
aatacggatttacaccacggccgtgtcccatagtgaaaatacggatttac
accacgacttttgccaaaacagggaaataagtgatcttaacaccgccttg
tctagtaaaatgtatacagttatttacttttaaaaatatcttgttaatag
tatgaaagaacaatgtgtcaatttttatgagaatggtaatatggaaactt
gaactagtattccaatttttagtagaatgaaatacggattttcaacacgg
acctgtcccatagtgaaaatacggattttcaacatggcggtgtcccatag
tgaaaatacggatttacaccaatcacggacgtgtcccatagtgaaaataa
tgatttatacggatttcaccacggcagtgtcccatagtgaaaatacggat
ttacacaaaatacggatttacaccacggccgtgtcccatagtgaaaatac
ggattaacacctagccgtgtcccatagtgaaaatacggatttacaccacg
gccgtgtcccatagtgaaaatacggatttacaccacggccgtgtcccata
gtgaaaatttacatggatttacaccacggccgtgtcccgtagtgaaaata
cggatttcaccacggccgtgtcccatagtgaaaatacggatttacacaaa
atacggatttacaccactgccgtccgtgtcccatagtgaaaattcggatt
tcaccacggccgtgtcccatagtgaaaatacggatttcaccacggcagtg
tcccgtagtgaaaatacggatttacaccacggccgtgtcccatagtgaaa
atacggatttacacaaaatacggatttacaccacggccgtgtcccatagt
gaaaatttggattaacacaaaatacggatttataccacggccgtgtccca
tagtgaaaatacgcatagtgaaaatacggatttacaccacggccgtgtcc
catagtgaaaatacggatttacaccacggccgtgtcccatagtgaaaata
cggatttcaccactgaatacaattttacagaaaatacggatttacaccac
ggacgtgtcccatagtaaaaatacagatttacatcacggccgcgtcccat
agtgaaaatacggatttcactttggccatgtcccgtagtgaaaatacgga
tttcatcacggaatacggatttacacaaaatacgcactaaacggatttac
acaaaataaggatttacactacggccacggattaacaccacggccgtgtc
ccatagtgaaaatttggattaaaacaaaacacggagttaaaatacggatt
tacgcaaaatacggatttacaccacggccgtatcccatagtgataatacg
gatttacacaaaatacggattttcaccacggctgtgtctcatagtgaaaa
tacggttttacactacggccgtgtcccatagtgaaaatacggatttcacc
acggccgtgtcccatagtgaaaatacggatttcaccacggaatacggatt
tacacaaaatgcggatttacaccacggctgtgtcccacaaaatacggatt
tacaccacggccgtgtcccatagtgaaaatacggatttcaccacggccgt
gtcccctagtgaaaatacggatttcatcacggaatacggatttacacaaa
atacgtatttacaccacggctgtgtctcactgtgaaaattcggatttaca
ccacggccgtgtcccatagtgaaaatacggatttacaccacggccgtgtc
ccgtagtgaaaatacggatttacacttcaacacggtcccatagtgaaaat
acggatttacacaaaatacggatttacaccacggccgtgtcccatagtga
aaatatggatttcacaccacggctggtgtcccaaaatagtgatttaaata
cggatttacaccacggccgtgtcccatagtgaaaatacggatttacacca
cggccgtgtcccatagtgaaaatacggatttacaccctccatgaaaataa
aaatacggatttacaccacggccgtgtcccatagtgaaaatacggattta
cacacgtcgccgtgtcccatagtgaaaatacagatttacaccacgtggcc
atgtcccatagtgaaaatacggatttacaccacggctgtgtcccatagtg
aaaatatggatttacacaaaataacggatttacacacacaaataatgccg
gcccattgaaaatacggatttacaccacggccgtcccatagtgaaaatac
cggatttacaccacggcgcggtcccatagtgaaaatacggatttacacca
cggccgcgtcccatagtgaaaatacagatttaaaacaccaacacccgccg
gggtcccatagtgaaaatacggatttacaccacggccgtgtcccatagtg
aaaatA
>scaffold598|size45300
GCATTGCCAAAAGAGAGTTGTGTGGTGATATCACCATTGTCTTGGGGATT
TTTGTCCGGTTTAGATACGCTCCTAATATTAGGAGATTGTAAATTCCACT
TTTTCCTGTTCCACATCCCATGAAAACAAATGCGTGCTTGTTCTGATCTG
TTGATGCTGCAAATTCTATGGCGGCATATTGTAAAGAATGAACAGAAGCG
GAAGACTTGTGATAAGCTCTTTTTGCTGCATAGTCATAGTGTGACTTTGT
GAGTATTGCATTGTTTGCGATTGGTCTCATGGAATCAGTATGTTGGAGTG
AGTCCTCACCCAATGCTGACCAGATTAGGTGGGACACAGTCAGTGGACCA
GGAATCATGTTACCATCTTTATCTCTCCTGAATGTATCTGCAGAATAGTA
AACATCATGAATTGCTTGGGAATGATGGAAGTGACTTGCCATCTGTTCGG
TGGTTGAGGTCTTTGCCAGGGATGTGGGAGCGATGTAATCAGTCAGTACT
GACATGAAGTCCCTGTTTAGTTTTGGACTCAAGCACTTGGGTAGGTTCAT
TGTTTTGGCGAACATTTCAGATAAAGCTGAATTGATTTGTTTCTCTTCTG
GTAGTTTGTAGCCAGAAGCCTCCagggatggatagaggatcttgtgacaa
atgattgacctcgcggacgcagaaggggcaaccagtgttccacctgttcg
ttgaatgtctttccatgtgattggttttgtttgatcttaattggaatctg
atggaattccaaagaaattggcacttgctgaaatctggcaaacgtctaat
ctccgaacccctggcagcaccacaagagaagtatgcatgacatccaaggt
cgtgtttccaacattcataaattgcattttggacagtctcattttcagtg
gataatgattgtattcttctacaaggaatgaatcattattaagtcagcat
gaggactggaacaaaacaagttgtttaatagataataatcttcttactca
ctgtggaagagttggTTTGAATTCATTCAATGGAATTGATATAGTTGTAG
TACCATCGATGGTTATGAACGTGTCCTCGCCAGCCATGATGATGTCATTC
TTGAGGTCGAAGATTTTTGTCAATGGCAGAGTAGATGCTTGCTAATGGTT
TGGAAATAGCGAGTTGAGATGCTTATCCCATTCTGAAATGGCAGTAGGAA
TGGCTACAGACCATGTGCTCTTGTGTATTTGAGATCCACCAACAAACAAT
TCACCAGTTTTGTCGTTGAAGGCTTTTTAACCAATGATGGAGTTTTCCTG
TCGACCTCCCTTGCAGTGCGAATTGTTCTGCATATGTGGCCTACACTTGG
ACATACTTGCATTTCACGGATGAGTGAGTTCGCCCAGACCTCAAAGGTTT
TGTGAGATTCATGTTGCTGTGCCATGAGTTGTGACTTCCTTATGTACAAA
CTGCACACTCCATGTCTGAACAGTCTCAGGAGTGCATTGGCATTCTTGGA
TATTTCATTGGGATGTCGACGTGGATTGCCCCATTGTGATCAATCCTTAC
TGTGAGACCCTGGGAGATATTTATAGACAACATTGGGGCCATTGGGAACA
GAAGGCTGCTCAAGCAACAGTTCGAGAGAAGACCAAATATAATGTTTGTG
TCTACCATCTTTGCAGCTGCTAGTGCGTATTCGTCCTCGTTGTTGTAAGA
GGGATCCTCTTGTGTGTGTAGGTACACTTCATCAGCTTGGTGGGTATATG
TTGTCATTGGTGGCCACTGGATTTCATAGGCGAATGATAGCAGGGACGTG
AACTGTTCAGCAATGGTGTCAAAATTATTAGATCCCACAAAAGTACCACC
TTTGAGGAGGTCTTTATCAGTATCAGAGTGTGTGCTGCCTACAAGGTAGA
TGTTGTTCCTGTGGTGTACTGGTACCATTCGAACATCCATGTTGGGTGCA
TTTGACTGCAACCAAAGTTTCCCAGCTCAAATGAGTAGCTGTAGTgtggt
attagtggtgttaggtttcatcattgtggagtagtttgtgagtgtattcc
gcaatagccctggtgtttgttgattgatgaggagtatgtaagatgcaaga
tactcgtatgctgagtctgaattttctttggatgcaaaggtgttacccaa
ttcattctttgtgaaggaattcagggaaactgaatctttaaatggtgaat
tgttggatagagcagcggctatttcttcatgggttggacggatttgtata
ttagctgtgttactattggtgggggctgatgagtgtggtgtaattattct
tcgtggaggggtgaacaatgattgtgtggcatgatgattccttggaatag
taggagcaatgactgatactgcgatagatgcatttgctggttgacgtgtt
ggtgtgttggatgctgtggtccttttagtaggaaggataaaggttccatt
cttcattttgttcagtactgtagcgtggcaggaggaatccaactggttga
tcacaatgcttccatctgcacttctcacatcagattcggtgcagtttgta
gattgtgatttagcgtgacgcttgacgtggcacagctgagtgccaatgaa
accacatttagcacaatagggtaggtttatggttgatgaaacgaattgga
atctcctgtctatcattctggatgctgaagatggattatctctcatgaac
ttgtggtggtgcagcattgatgtgtgcagtgatttctccagttctcttcc
cttgaacattgtgatatcaccactgaaacatttgttggttgttatgtgtt
ttttaatactgactctggatatgtcaaagagaatgtttccattggctacc
ttgctttggcatgaagtgcagactggtcctaggaatgtgggcttgatgtg
atgggtgaatgagttggtgttgttgctgttagggtggctatgattatgtt
catcctgagaatcagaatctgatggagacggtggagagttggctgtcatg
tttgatgcgggacgcttgttttggcgttggacgggagtaattacttgtgt
ggtgtggtggacgggtctgttggcattcatgttgttaaagggagtacaaa
gccagaggcgacgcgaagttgattttgacgtgatattctgtcttaaatga
agtaaaggagatggaggagggacgagtggtgcaattaattgttaaagatg
gtgatggatgtgatgggggcttgtctaaatggacgtgctgtgatgtgttg
ttgtgtgtgaaaattcaatggtttacagtgttattaatgtgataatgtat
gttgaaaaacggagccatctgttgttctttttgaatggtgacggatgtat
gtgagtatgatgtggtacccttttaccattacatgtatctcaatgatgtg
aaaaaggtaatgtagcattgaacagtaaaccataccttgacgcaatattt
aaaagtatctgttggtaaaaaagggtggcctggtaaaaaagggtggtaaa
aaaggttgctagttaaatttactaagaaacgcccctttttttccaaaacg
gctattttctatagggatggatagaggatcttgtgacaaatgattgacct
ccgtgacgcagaagggggcaaccagtgttccacctgttcgttgaatgtct
ttccatgtgattggttttgtttgatcttaattggaatctgatggaattcc
aaagaaattggcacttgctgaaatctggcaaacgcctaatctccgaaccc
ctggcagcaccacaagagaagtatgcatgacatccaaggtcgtgtttcca
acattcataaattgcattttggacagtctcattttcagtggataatgatt
gtattcttctacaaggaatgaatcattattaagtcagcatgaggactgga
acaaaacaagttgtttaatagataataatcttcttactcactgtggaaga
gttggTTTGAATTCATTCAATGGAATTGATATAGTTGTAGTACCATCGAT
GGTTATGAACGTGTCCTCGCCAGCCATGATGATGTCATTCTTGAGGTCGA
AGATTTTTGTCAATGGCAGAGTAGATGCTTGCGAATGGTTTGGAAATAGC
GAGTTGAGATGCTTATCCCATTCTGAAATGGCAGTAGGAATGGCTACAGA
CCATGTGCTCTTGTGTATTTGAGATCCACCAACAAACAATTCACCAGTTT
TGTCGTTGAAGGCTTTTTAACCAATGATGGAGTTTTCCTGTCGACCTCCC
TTGCAGTGCGAATTGTTCTGCATATGTGGCCTACACTTGGACATACTTGC
ATTTCACGGATGAGTGAGTTCGCCCAGACCTCAAAGGTTTTGTGAGATTC
ATGTTGCTGTGCCATGAGTTGTGACTTCCTTATGTACAAACTGCACACTC
CATGTCTGAACAGTCTCAGGAGTGCATTGGCATTCTTGGATATTTCATTG
GGATGTCGCACGTGGATTGCCCCATTGTGATCAATCCTTACTGTGAGACC
TGCGAGATATTTATAGACAACATTGGGGCCATTGGGAACAGAAGGCTGCT
CAAGCAACAGTTCGAGAGAAGACCAAATATAATGTTTGTGTCTACCATCT
TTGCAGCTGCTAGTGCGTATTCGTCCTCGTTGTTGTAAGAGGGATCCTCT
TGTGTGTGTAGGTACACTTCATCAGCTTGGTGGGTATATGTTGTCATTGG
TGGCCACTGGATTTCATAGGCGAATGATAGCAGGGACGTGAACTGTTCAG
CAATGGTGTCAAAATTATTAGATCCCACAAAAGTACCACCTTTGAGGAGG
TCTTTATCAGTATCAGAGTGTGTGCTGCCTACAAGGTAGATGTTGTTCCT
TGGTACCATTCGAACATCCATGTTGGGTGCATTTGACTGCAACCAAAGTT
TCCCAGCTCAAATGAGTAGCTGTAGTgtggtattagtggtgttaggtttc
atcattgtggagtagtttgtgagtgtattccgcaatagccctggtgtttg
ttgattgatgaggagtatgtaagatgcaagatactcgtatgctgagtctg
aattttctttggatgcaaaggtgttacccaattcattctttgtgaaggaa
ttcaggaaactgaatctttaaatggtgaattgttggatagagcagcggct
atttcttcatgggttggacggatttgtatattagctgtgttactattggt
gggggctgatgagtgtggtgtaattattcttcgtggaggggtgaacaatg
attgtgtggcatgatgattccttggaatagtaggagcaatgactgatact
gcgatagatgcatttgctggttgacgtgttggtgtgttggatgctgtggt
ccttttagtaggaaggataaaggttccattcttcattttgttcagtactg
tacgtggcaggaggaatccaaactggttgatcacaatgcttccatctgca
cttctcacatcagattcgtgcagtttgtagattgtgatttagcgtgacgc
ttgacgtggcacagctgagtgccaatgaaaccacatttagcacaataggg
taggtttatggttgatgaaacgaattggaatctcctgtctatcattctgg
atgctgaagatggattatctctcatgaacttgtggtggtgcagcattgat
gtgtgcagtgatttctccagttctcttcccttgaacattgtgatatcacc
actgaaacatttgttggttgttatgtgttttttaatactgactctggata
tgtcaaagagaatgtttccattggctaccttgctttggcatgaagtgcag
actggtcctaggaatgtgggcttgatgtgatgggtgaatgagttggtgtt
gttgctgttagggtggctatgattatgttcatcctgagaatcagaatctg
atggagacggtggagagttggctgtcatgtttgatgcgggacgcttgttt
tggcgttggacgggagtaattacttgtgtggtgtggtggacgggtctgtt
ggcattcatgttgttaaagggagtacaaagtcagaggcaacgccgaagtt
gattttgacgtgatattctgtcttaaatgaagtaaaggagatggaggagg
gacgagtggtgcaattaattgttaaagatggtgatggatgtgatgggggc
ttgtctaaatggacgtgctgtgatgtgttgttgtgtgtgaaaattcaatg
gtttacagtgttattaatgtgataatgtatgttgaaaaacggagccatct
gttgttcttttttgaatggtgacgtgatgtatgtgagtatgatgtggtac
ccttttttaccattaaatgtatctcaatgatgtgaaaaaggtaatgtagc
attgaacagtaaaccataccttgacgcaatatttaaaagtatctgttggt
aaaaaagggtggcctggtaaaaaagggtggtaaaaaggttgctagttaaa
tttactaagaaacgccttttttccaaaacggctattttctatagggatgg
atagaggatcttgtgacaaatgattgacctccgtggacgcagaagggggc
aaccagtgttccacctgttcgttgaatgtctttccatgtgattggttttg
tttgatcttaattggaatctgatggaattccaaagaaattggcacttgct
gaaatctggcaaacgcctaatctcgaacccctggcagcaccacaagagaa
gtatgcatgacatccaaggtcgtgtttccaacattcataaattgcatttt
ggacagtctcattttcagtggataatgattgtattcttctacaaggaatg
aatcattattaagtcagcatgaggactggaacaaaacaagttgtttaata
gataataatcttcttactcactgtggaagagttggTTTGAATTCATTCAA
TGGAATTGATATAGTTGTAGTACCATCGATGGTTATGAACGTGTCCTCGC
CAGCCATGATGATGTCATTCTTGAGGTCGAAGATTTTTGTCAATGGCAGA
GTAGATGCTTGGAATGGTTTGGAAATAGCGAGTTGAGATGCTTATCCCAT
TCTGAAATGGCAGTAGGAATGGCTACAGACCATGTGCTCTTGTGTATTTG
AGATCCACCAACAAACAATTCACCAGTTTTGTCGTTGAAGGCTTTTTAAC
CAATGATGGAGTTTTCCTGTCGACCTCCCTTGCAGTGCGAATTGTTCTTC
ATATGTGGCCTACACTTGGACATACTTGCATTTCACGGATGAGTGAGTTC
GCCCAGACCTCAAAGGTTTTGTGAGATTCATGTTGCTGTGCCATGAGTTG
TGACTTCCTTATGTACAAACTGCACACTCCATGTCTGAACAGTCTCAGGA
GTGCATTGGCATTCTTGGATATTTCATTGGGATGTCGCGACGTGGATTGC
CCCATTGTGATCAATCCTTACTGTGAGACCTGCGAGATATTTATAGACAA
CATTGGGGCCATTGGGAACAGAAGGCTGCTCAAGCAACAGTTCGGAGAGA
AGACCAAATATAATGTTTGTGTCTACCATCTTTGCAGCTGCTAGTGCGTA
TTCGTCCTCGTTGTTGTAAGAGGGATCCTCTTGTGTGTGTAGGTACACTT
CATCAGCTTGGTGGGTATATGTTGTCATTGGTGGCCACTGGATTTCATAG
GCGAATGATAGCAGGGACGTGAACTGTTCAGCAATGGTGTCAAAATTATT
AGATCCCACAAAAGTACCACCTTTGAGGAGGTCTTTATCAGTATCAGAGT
GTGTGCTGCCTACAAGGTAGATGTTGTTCCTTGGTACCATTCGAACATCC
ATGTTGGGTGCATTTGACTGCAACCAAAGTTTCCCAGCTCAAATGAGTAG
CTGTAGTgtggtattagtggtgttaggtttcatcattgtggagtagtttg
tgagtgtattccgcaatagccctggtgtttgttgattgatgaggagtatg
taagatgcaagatactcgtatgctgagtctgaattttctttggatgcaaa
ggtgttacccaattcattctttgtgaaggaattcagggaaactgaatctt
taaatggtgaattgttggatagagcagcggctatttcttcatgggttgga
cggatttgtatattagctgtgttactattggtgggggctgatgagtgtgg
tgtaattattcttcgtggaggggtgaacaatgattgtgtggcatgatgat
tccttggaatagtaggagcaatgactgatactgcgatagatgcatttgct
ggttgacgtgttggtgtgttggatgctgtggtccttttagtaggaaggat
aaaggttccattcttcattttgttcagtactgtgcgtggcaggaggaatc
caaactggttgatcacaatgcttccatctgcacttctcacatcagattcg
gtgcagtttgtagattgtgatttagcgtgacgtttgacgtggcacagctg
agtgccaatgaaaccacatttagcacaatagggtaggtttatggttgatg
aaacgaattggaatctcctgtctatcattctggatgctgaagatggatta
tctctcatgaacttgtggtggtgcagcattgatgtgtgcagtgatttctc
cagttctcttcccttgaacattgtgatatcaccactgaaacatttgttgg
ttgttatgtgttttttaatactgactctggatatgtcaaagagaatgttt
ccattggctaccttgctttggcatgaagtgcagactggtcctaggaatgt
gggcttgatgtgatgggtgaatgagttggtgttgttgctgttagggtggc
tatgattatgttcatcctgagaatcagaatctgatggagacggtggagag
ttggctgtcatgtttgatgcgggacgcttgttttggcgttggacgggagt
aattacttgtgtggtgtggtggacgggtctgttggcattcatgttgttaa
agggagtacaaagtcagaggcgacgaagttgattttgacgtgatattctg
tcttaaatgaagtaaaggagatggaggagggacgagtggtgcaattaatt
gttaaagatggtgatggatgtgatgggggcttgtctaaatggacgtgctg
tgatgtgttgttgtgtgtgaaaattcaatggtttacagtgttattaatgt
gataatgtatgttgaaaaaacgggagccatctgttgttcttttttgaatg
gtgacgtgatgtatgtgagtatgatgtggtaccctttttaccattacatg
tatctcaatgatgtgaaaaggtaatgtagcattgaacagtaaaccatacc
ttgacgcaatatttaaaagtatctgttggtaaaaaagggtggcctggtaa
aaaagggtggtaaaaaaggttgctagttaaatttactaacaaacagcctt
tttttccaaaacggctattttctatagggatggatagaggatcttgtgac
aaatgattgacctccgtggacgcagaagggggcaaccagtgttccacctg
ttcgttgaatgtctttccatgtgattggttttgtttgatcttaattggaa
tctgatggaattccaaagaaattggcacttgctgaaatctggcaaacgtc
taatctcgaacccctggcagcaccacaagagaagtatgcatgacatccaa
ggtcgtgtttccaacattcataaattgcattttggacagtctcattttca
gtggataatgattgtattcttctacaaggaatgaatcattattaagtcag
catgaggactggaacaaaacaagttgtttaatagataataatcttcttac
tcactgtggaagagttggTTTGAATTCATTCAATGGAATTGATATAGTTG
TAGTACCATCGATGGTTATGAACGTGTCCTCGCCAGCCATGATGATGTCA
TTCTTGAGGTCGAAGATTTTTGTCAATGGCAGAGTAGATGCTTGCGAATG
GTTTGGAAATAGCGAGTTGAGATGCTTATCCCATTCTGAAATGGCAGTAG
GAATGGCTACAGACCATGTGCTCTTGTGTATTTGAGATCCACCAACAAAC
AATTCACCAGTTTTGTCGTTGAAGGCTTTTTAACCAATGATGGAGTTTTC
CTGTCGACCTCCCTTGCAGTGCGAATTGTTCTTCATATGTGGCCTACACT
TGGACATACTTGCATTTCACGGATGAGTGAGTTCGCCCAGACCTCAAAGG
TTTTGTGAGATTCATGTTGCTGTGCCATGAGTTGTGACTTCCTTATGTAC
AAACTGCACACTCCATGTCTGAACAGTCTCAGGAGTGCATTGGCATTCTT
GGATATTTCATTGGGATGTCGCACGTGGATTGCCCCATTGTGATCAATCC
TTACTGTGAGACCTGCGAGATATTTATAGACAACATTGGGGCCATTGGGA
ACAGAAGGCTGCTCAAGCAACAGTTCGGAGAGAAGACCAAATATAATGTT
TGTGTCTACCATCTTTGCAGCTGCTAGTGCGTATTCGTCCTCGTTGTTGT
AAGAGGGATCCTCTTGTGTGTGTAGGTACACTTCATCAGCTTGGTGGGTA
TATGTTGTCATTGGTGGCCACTGGATTTCATAGGCGAATGATAGCAGGGA
CGTGAACTGTTCAGCAATGGTGTCAAAATTATTAGATCCCACAAAAGTAC
CACCTTTGAGGAGGTCTTTATCAGTATCAGAGTGTGTGCTGCCTACAAGG
TAGATGTTGTTCCTGTGGTGTACTGGTACCATTCGAACATCCATGTTGGC
TGCATTTGACTGCAACCAAAGTTTCCCAGCTCAAATGAGTAGCTGTAGTg
tggtattagtggtgttaggtttcatcattgtggagtagtttgtgagtgta
ttccgcaatagccctggtgtttgttgattgatgaggagtatgtaagatgc
aagatactcgtatgctgagtctgaattttctttggatgcaaaggtgttac
ccaattcattctttgtgaaggaattcagggaaactgaatctttaaatggt
gaattgttggatagagcagcggctatttcttcatgggttggacggatttg
tatattagctgtgttactattggtgggggctgatgagtgtggtgtaatta
ttcttcgtggaggggtgaacaatgattgtgtggcatgatgattccttgga
atagtaggagcaatgactgatactgcgatagatgcatttgctggttgacg
tgttggtgtgttggatgctgtggtccttttagtaggaaggataaaggttc
cattcttcattttgttcagtactgtacgtggcaggaggaatccaaactgg
ttgatcacaatgcttccatctgcacttctcacatcagattcggtgcagtt
tgtagattgtgatttagcgtgacgtttgacgtggcacagctgagtgccaa
tgaaaccacatttagaacaatagggtaggtttatggttgatgaaacgaat
tggaatctcctgtctatcattctggatgctgaagatggattatctctcat
gaacttgtggtggtgcagcattgatgtgtgcagtgatttctccagttctc
ttcccttgaacattgtgatatcaccactgaaacatttgttggttgttatg
tgttttttaatactgactctggatatgtcaaagagaatgtttccattggc
taccttgctttggcatgaagtgcagactggtcctaggaatgtgggcttga
tgtgatgggtgaatgagttggtgttgttgctgttagggtggctatgatta
tgttcatcctgagaatcagaatctgatggagacggtggagagttggctgt
catgtttgatgcgggacgcttgttttggcgttggacgggagtaattactt
gtgtggtgtggtggacgggtctgttggcattcatgttgttaaagggagta
caaagtcagaggcgacgagttgattttgacgtgatattctgtcttaaatg
aagtaaaggagatggaggagggacgagtggtgcaattaattgttaaagat
ggtgatggatgtgatgggggcttgtctaaatggacgtgctgtgatgtgtt
gttgtgtgtgaaaattcaatggtttacagtgttattaatgtgataatgta
tgttgaaaaaacgggagccatctgttgttcttttttgaatggtgacgtga
tgtatgtgagtatgatgtggtacccttttttaccattacaggtatctcaa
tgatgtgaaaaaggtaatgtagcattgaacagtaaaccataccttgacgc
aatatttaaaagtatctgttggtaaaaaagggtggcctggtaaaaagggt
ggtaaaaggttgctagttaaatttactaagaaacgcccctttttttccaa
aacggctattttctataGGGTTGATAACACTGGAGCAATCCATGTACGTC
ACCCCAATGAAATATCCAGGAATGACAACGCTCTTCTCAGACTATTCAGA
CACGGAGTTTGCAGTCTGTACATCAGGAGGTCACAACTCATGGCACAGcg
agagtttcctatctttcctcgattccatcacattcatgccagtgcgatcg
ttcttggcgtactgaagttggagtagggattccggttgatcattgatccc
ctccccagaaaaaaaatcatcgtaggacaacctctgataagagttgacta
tctcaatatgtcttctcataatgtagacacaatcgtcccgtggggggggt
agctggcaattcatcatttagagaaaaggtgtattgcatcatgctgtcga
tttcagatgttacgcagttgtaattgtctggaggcacagaattgctttca
aaaatttatgacactaaataaaaagaatttgaaatgtgcaagtTTGGTCG
TGTGTCGATATGTGTCACTTGGTCGAGCGTAGGGGGGTATTTCGATATGC
TGAGATAAGATCTaaaacggacgatgtgtggcatcggtgaaatgttgtgt
cgtgagaaggggaggtatgacatgagaaaagggatacttcgaaaagctac
cgatagggcataattgattttgacactagactggtacactaaccacaacg
tacaggcgtaacgacccggcgccgtctattttattgacaggacggaaaaa
cggatgatgggtggcatcgtcgaaaatgatgtgaggtgcgacaacacgag
aaaagggatgcatcgactaacgtgacatcgtccttttgacccctgaaaaa
atggacgatgggcataattgatttcgacactagactagtaaactaattgt
ccccagtaaaaaatggacgatgggcataattgtttGTGTGTCCAAAACAG
CTTTGGTGGGAGGTGGTATGTGAAAATTATGAGACAATCTTATTCTCTTC
TACAGTGACCTGAACAAAAGGGATGCTCGCACTATAGCTATGCAGAGAGG
CTTCGTCCTTTATTGTCGGTATAGAAAACATTGGATAATGGAAAGAGGGT
AAGTGAAATCATTTGTGGtgatggagtaattgattttttgacactagact
ggtacacatactcgggaaccaagccatcatccatttttttgacacgactg
aaaaacggacgatgggtggcatcggcgaaattacttgaggtgggacgact
caagaaatgggacacttcgccttacctgccatcgtcctttttttgacccc
tgtaaaaaaatggacgatgggcatcattgattttttgacacttgactgga
acacatactccaacacaacataaaaggtaagggcgttacctacccagccg
tcgtccattttttgacacgactgaaaaacggacgatggtcacgactgaaa
aacggacgatgggtggcatcgcatcggcgaaatgacttgaggttggacaa
ctcgagaaatgggatactgcctttcctgccatcgccctttttggcccctg
taaaaaaatggacgatgggcataattgattttttgacacttgactggtac
acatactccaacacaacgtgcaaggtaagggcgttacctactcagctgtc
gtccaattttttgacacgacggaaaaacagacgatgggtaggatcggcga
aatgacttaaggtgggacgactcgagaaatgggatacttcgccttacctg
ccatcgtcatttcttataccaccgagaaaaaaaatggacgatgggcataa
ttgattttttgacacttgactggtacacatacttccaacacaaatgtaaa
aggtcctatttttgacccctccaaaaaatggacgatgggtgtaattgatg
aagacgggcagaaatatcgtcaaaattatcattggtcagaacgaggggac
aacatgagatgtgcgagaaataaaaattatgaaacaaatAATGGGTACTC
AGAGTACACTACCCCCAACatgggtgtcatcggcgaaatgacttgaggtg
ggacgactcgagaaatgggatactgaacctgccatcgccctatgtttgac
cccagtaaaaaaatggacgatgggcataattgatttcgacactagactag
taaactaaccttgactggtacacatattactccaacacgactgaaaaacg
gacgatgggtggcattggcgaaattactagaggtgggacgactcgagaag
tgggatacttcgccttacctgacatcgtcctttttttgaccacagtaaaa
aaatgcacCGGATACTGAAGTTCagcttaacttatatgagaacgaatcat
aagcattgaaccatcattcctcaccatacctgatcatttgcattttaatt
gttttatttcattttgattatttattgaacaacaccattatacggaataa
aatgatatgcatcccctgattcaatatgattgtttataaaagcatgctgg
aattaaatgatgcttatcacatcaattaatgctgtggttaatgataacag
tgaataataacatatggattacaatgatatgcaagacagtactgagtgta
ccctatcacaaccagtttcagttgaagcgagccagtagacagtagtgttt
aacaaatagaacaagttgataaactgaaaatgccaatgagaccaatactt
caccttcactgcggatactgaagttcaacttaaatcatatgagaatgaat
catactcactgaaccatcattactcaccgtacccccaccaaacaaagttt
aagttaaatcaagcagatagacagatatatattttatgtagcgaacaaga
ttttaaactgaaaaggctaatcagataaatacctcgccttcattgtggat
acttgagttcatcttcactcatatgaaaatgaatcatattcactgaacca
tcattacttactgtgccctcaacagaacaagtttacgttaaagcaagcta
gtagacagtagtgtttaacgtagagaacaatattttaagccgaaatgcta
aaaataccacagtttcccctggactgcggatactgaagttcaactgaact
catatgcgaatgaatcataactactgaagcatgattactcatctacttcc
aTTTGCAAgttagtgagtttgttagtgtgttagcttgttagcttgatagt
aagtttgttattttcttagtctctttgcttgttagttactttgtttgttg
tttttcagtctgtatgtttgatcgtttgtcagtttgttagcttgttaatt
tgtgccagttgtttgtttgttagtttgttagttagttagtttgtttgttt
cattagtttgtaagttagatagttacataagaagatagttagttagttaG
AATgttagttggttagagttagttagttagtgtgttcatttgttcttttg
ttgttttgttggtCcgtcttgagaaatatacagtcttaaagccaagagac
ttaattaagttataTGATCAATTATATTGTGTATTATTTAttaataagat
gtagctgtttaacaactacttcttttcatttccagttctgaattggtctt
aattcattctctaatgaaactgttgaaaaaaaacaattgcaagaacaaat
cgcagactcaatatccagctttgcaccccacaaactcctccgcaatacta
aggtgtattgttgagttcaaccgatcaactcagcacttgtgaatgatgac
atagcttgacaagtgagaggggaagagcaattggtggaggaagggggggg
gaagctgtgaattgtcgagtttggattttaattggttgattgttgaatcg
ccctgcttagaatcgatggaaagacggattaaatccaacaaaggggtggt
tgacggccccggtagcttggttgtcaacaacaacatcaatttgttttgat
gacatctgccttcccagccatttgtcgggcctgcaaggagcgtactcgat
gaattcattcgacgtgtcaagccgtggatacctcgacaggggcatcattg
catggaaaggcgggggcgttgttggggatcgcaccagcggcagcggcaat
ggcagcgcagaagttgccaccattgacgctgtgatatttgacaatgccgg
tggggaattgtcccctaaactatgaatttgacggcagagacgtcagcggg
gacaccacaacctttgacgagGGCATCCATGAAAAGATGGCGGCGTTGAA
TTTGCCGGACAATTCCCCTAAACGGAGGAGTCGTTGTCGTCGTGGCAGGC
ACCGCCgacgaggggggagttaaacaacttcatcttcgtcgtcgacggac
aggaagatgcggtggtttatttcttccatccccacgatattgccggagac
ggggaggatgaaatgggagactcgacggctgtcgaaaaagcgcaattcca
acggcgacgaagggaattattcggcggcggcgacagcggcggcggggacg
tctcggcgagggacaacattcgacatcacgggggagggcgaggggggaaa
gcactccaagaggagttccttccatgcctacgacgccctcttccccgatc
gtcgaactcaaacctcgacgatgcatcccgttagctggaatcatcgcgga
gatcgaaatggccatggttgaattaattttaattggcaacgtaatatgat
tcttgcccgtttatacactgattctacgatgtgccaccctttttaaccat
gacatgtatctcaatgacgtgaaaaaaggtaatgtagcattgaacagtat
aacataccttgacgcgatatgtaaaagtatccgttggtaaaaaagggtgg
cctggtaaaaaagggtggtaaaaaagggtgctagttaaatttactaagaa
accaccctttttttccaaaacggctattttctataggGTCTAGTTTATCA
TGGAGCTAATTCAATCCATCCAAGCTTTGTACTGATACCCCGCTCTGATG
CCATTCGAatcaatagggatgggagggatgtatgccactcaatggctgaa
ataactaggaagcataccaacctcgtccgtggtgctagcaagtctgtgta
tggccaaaggaaatactgttgtgtgggatccaagcccaagaggaatgctc
caggagtccaccctgggatcttccgatatgataagaagataaatgcatgt
gattgggatggagttgtgaaagccgttaaaagatgtgagcatgccttttt
tgagtttttggatactgatgtgatctctcacatccaggaggctcgtaagt
tggtcccctgggagtctatcagccactctggtagcaatgatgactgtaat
gtggcaatctttaatgggattgcatttggggtaaatgtctttttgagagc
tcacattgatgaagattttacttactctgtaatccaggttcatgttgatg
gggtggattatgctttggacaatgatgttgtgtgttatttttgctttcct
tgcttaggggttgctgttccgttgaggcccggagacttcattcttgttaa
tgcccttgaatatcactgtttgtcttctaggtgcaacagtgatgtggaca
tttttgtgtttcgagctacctaaaaacggctgtggtgggaggcaacgaca
atagtagactcttaaatgaagaggaGTCCCAATGTGTAGCTCTTTACGAC
AAGAAGACATCAAAGAAGAGGAGAATAGGGTGATAATTTTAATTAACGAT
CAATTAACTGATTATATGTTAAGTATTGGCTTTTCTTCTCTTTATGCTCT
Caatgtttaaagccattactgcaaaccaatgagttggattagataaggca
gataccaacagatttctagcagatatcccaggatcctttgcattttcaac
gccatagagtaatactcttttaatccttttcttgtgtatacagcgattat
ttctgtggtcgtcggctgaacctctgactggaatgatttggagaatgaca
tgaaacatgatggacatgcctgcccttttgtgtctatcttctttccagta
gtgtctgctgggcattctgaacttttgtgaaaagtggtttttacaattcc
cacatgacagcagaagcacctgtttggttttgtggggaagcattggattc
cattacactgatgacgatagcatacaaagcaagtgttgaccatgctgttt
agtgcttctataactgtgtttatcctctcttgttctttggtcatcagtgt
tgttgtacgaactgcggattgtgttatgctattcagtcttctacagtttg
tgcaattgccgcatacttctgatggtatgtcaaaatgttcatacagagtc
tttctgtaacatccagtctgattaatccatgtcttgtagcctgtgatgtg
aaacatcttccggtaatagtgtgtggatgcttctcttgtttgctctttga
aaatgttggcgccaatagctttggaaatattgtcattgatggattggtct
tcaaattgattgtatctgttggaatggaaaatgtgaaGAGAAGCCTTTTC
AAAACTCTGACGCTTGGGTCGAATCCGTCCCAAAGCTTGCACCAAATGAA
ATATTGAATATGTGCCACCAACTATTATGACATCTTCTGTGGCAGTGTTG
TCTATGCCGTCTGTAAAAGTTGACACCAACACTTTTTCATCTCCTTCTTC
CCATAACTGTAAATACTGGGATTTCTGAGCAGGAGGAAGATTACTGGTCA
ACCACATGGAAGGTTGGCCAGCATTGTTCAATTTGTCCGATAAATCGCTT
GCGTCTTGTCTGGACATGGTAATGACATGTATCTTGAAATTACTCTCTGG
TTTTCTTTCTGTTAGAGTCCGACATTGCAGTGCCACGCCTTGAAGCATGG
ATTCTCTTGTAAGTTCACTTGTATTTTTGATGACATGAATTGTCACGTTG
GGGACTGTATAACTGTTGACTGATCCAATTGTTTCACACTTACCCAGTGA
CATAAAATGTGAAATACTATTGGTGAGTACACGGTCCGTTGTTGCTGATA
ACAACATGATTTTTGCATTCAAAGAAGGAAGATACCGAAGAGATTGCCAG
GATGAAGTGAGTCTGAAGAGTTCACCAATCACGTTGTGGTATTCATCAAC
AAAAATATTCTGTGTGTTCCATTGTTTGACTACGTCCGGGAATCCAGTAA
TGAGATCATTGAATGCATGTATGGAGATGAACATAAGATCAAAATGTGAG
GGAAACTTCTGATTTGTGACGTCCACAGGAAGGAGAGAGGATATCATAAG
ACTAGTTCCTCTTAGATAGTGACTAGATTGCATTTTATGCATTGCCAATA
GTGAGTGGTGTGGAGATATGACCATTGTCTTGGGAATTGTTGCCCTGTTG
AGGTATGCACCTAATAGAAGCAGATTGTAAATTCCACTTTTCCCTGTACC
ACAACCCATGAAAACAAACCCATGCTTGTTCTGATCTGGTGATGCTGCAA
ATTCTATAGCTGCATATTGTAAAGAATGAACTGAAGCGGATGATTTTTGG
TAGGCTCTTTTAGCTGCATAATCGTAGTGGGATTTGGTGAGTATAACATT
CTTCGCCAAGGGTCTCATGGTATCTGTTTGGTTGGAAGAGTCTTCTCCCA
TTGCTGTCCAAATTTGATGGGCCACCGTCAGTGGACCAGGAATCATGTTT
CCATCTTTGTCTCTTCTGAATGTGTCTGCAGAATAGTACACATCATGAAT
TGCTTGGGAGTGATGGAAGTGACTTGCCATTTGTTCTGTGGTTGAAGTTT
TGGCAAGAGAAGTTGGGGCGATGTAATCAGCCAGTACTGACATGAAATCC
CTGTTCAATTTTGGACTCAAGCACTTTGGTAGGTTCATTGTTTTTGCAAA
CATTTGTGATAATGCTAAATTAATTTGCTTGTCCTCGGGTAGTGTGTACC
CAGCAGCCTCCAATgatggatagagaatcttgtggcaaatgattgacctg
cgtgaggcagaagggggcaaccagtgttccacctgtttgttgaaaatctt
tccatgtgattgatttttgtttgatctcaattggaatctgatggagttcc
atagcaattggcatttgctgaagtctggcaaacgtctgatctccgaacct
ctagcagcaccacaagagaagtatgcatggcatccaaggtcttgtttcca
gcactcataaatggctttttggacattctccttttcagagggaacgtgct
ctgttgttctgtaaatatttgataggtgttaaatcatcagcgtaacaaaa
acagatcaattgatagataaacagtaactcttcctactcactgtggaaga
gttggTTTAAATGCACTGAGAGGTATGGATTGAGTAGGTGTACCTTCAAA
TGTTAGGACTGAGTCTTCACCGGCCATGACAATGTCGTTGTTGAGGTCAA
ATAGCTTGGTCAATGGCAGACTGGATGATTCTAAATGATTTGGAAAGAGG
GAGTAAAGATGCCTATCCCATTCTGCAACTGCTGTAGGGATGGCTACAGA
CCATGTGCTCTTATGAATCTGAGAACCACTAACGAACAATTCTCCTGTTT
TGTCATTGAAGGCTTTTTTGATCAAAGATGGTGTTTTCCTGTCGACCTCC
CTTGTGGTACGAATTGTTCTGCAGATGTGGCCTACACTTGGACATACCTG
TATGTCACGGATGAGGGAGTTAGCCCATACCTCAAATATTTTATGTGATT
CATGTTGCTGTGCCATGAGTTGTGACCTCCTGATGTACAGACTGCAAACT
CCGTGTCTGAATAGTCTGAGAAGAGCGTTGGCATTCATGGATATTTCATT
GGGGTGACGTACATGGATTGCTCCAGTGTTATCAACCCTAATTGTGATAC
CTGCGAGATATTTATAGACAAGATTGGGGCCGTTGGGAACAGAAGGCTCT
TCAAGCAACAATTCAGAGAGTAGACCAAAAATAATGTTTGTGTCTACCAT
TTTCTGAGCTGCGAGGGCGTATTTGTCCTCATCGTTGTAAGAGGGATCCT
CTAGTGTGTGTAGGTACACTTGATCAGCTTTGTCCAAGTATGTTGCCATT
GCTGGCCATTGGATTTCAGAGGCAAATGAGAGCAGGGCTGATAACTGTTC
AGCAATGACATCAACATTGTTAGATCCCACGAAAGTACCACCTTTGAGGA
GGTCTTTATCAGTATCAGAATGTGTATGGCCAACAAGGTAGATGTTGTTC
CTGTGGTGGACAGGTACCATTTGAACATCCATGTTTGCTGCATTTGATTC
CAGCCACAGTTTCCCAGAACAAAGGAGTAGCTGTAATgtggtattgatga
cagtgggtttcatctttgaggagtaatctgtgagaatattcttcaataat
ccaggtgtttgttgattgattaggagaatgtacacggtcagatactcgta
agctgaatctgcctgttccttggtggcaaaggtgttaaccagttcattct
tggtgaaggagttcagtgatacggcatctttgaatggtgaattgttggat
agcgcagtcactatttcttcgtgggttggtcgaatttggatagtgtttgt
gttattggaggtagatgttagatgtggtgtgagtgttgttcttggagggg
tgaagaacatatttgtgatatgctggttcctctgaaaaggagaagcaatg
actgatgcagtgacgaatccatttgcgagttgaggtgttggtatgctgga
tggtgtggtccttttggttggaagtatgaagatcccattcctcattttgt
ttaagactgaccgaggtaagaggaaaccaaactggttggtcacaatgctt
ccatctgcgcttctcacatcatgatcggtgcagtttgtagattgtgattt
agcatgccttctgacgtggcacagctttgttccaatgaacccacatttaa
cacaatagggcaggtttttggaagatgaaacaaagttgaatgtcctgtca
atcattcttgctgctgacgatggattatctctcattgttttgtgctggtg
cataattgacgtgtgcagagttttctccagatctctgcccttgaactgtg
tgatgtcaccgctgaaacatttgttggttgttatgtgctttttataatac
taactctggatacatcaaacagaatgtttccattggcaaccttgcatttg
catgaagtgcagactggccctaggaatgtgggcttgatgtgatgggtgaa
tgcatttacgttgttgtcttcaggaggttcagagttgtaatcatcctgag
aatcatcattgggtggagactggggagggttgggtgacatgtctgctgcg
gggcgtttattttgttgttggacgggagtaacgacttgtgtggtatgatg
gatgggtctgttggaattcatgttgctgacgggagtacaaattcaggggt
gatgagtgttgtttttgacgggagattctgtctcaagtgaaggagagaga
gatggagacgggacgggcagcgcaattccttgttgaaaaatgggcatgga
tgtgatgggggcttgtctaaatggacgtgatgtgatgttatggtgtgcat
gaatattttgtggtttgacgtaatgtgtgaacgggagccatctgttgttc
tttttggatggatgacgtgatgtgtgtgagagtatgatgtggtgcccttt
tttaccatgatgtgtagctctatgacgtgaaaacaaggtactgtaacgta
gtacagtataacataccttaacgcaatatgtaaaagtatctgttggtaaa
aaagggcggcctggtaaaaaagggcggtgaaaaagggcgctagttaaatt
tactaagaaacggccctttttttccaaaatggctattttctataGggtat
gggcaaagttgcgcaccgactcatcctcccgcgcctccttgctggccagt
cctggggacaacccttgagctgcaaactcactcccgtcggcgaagacgaa
gaagacgaggaaaaacccgccatcgacaccctatcctcatgcctcctcga
gatcaccgatctctccacccaaagcgtggcaccgccctcaacagtcgcca
ccttgcatggcaacattgatggcctggatcttgacgtcattggcgacggt
aaccctccgatcccacgcaagacaggcgccacagcgcccgagaccatcca
gaaggacacacccctcaatgagcgccttcgcgaccgagcgaaactagcca
acctcggctgggaccgcagtgccgagtccatccacctccctacgctcacc
gagaacggcgagtggctcttttgcagcccggacagggcgggcatcaacga
ggccatggcgaacatgttcgccaacatccctgaagcactctcccagtcca
cggacttcctccaccgcgaggtcgacctccctcaccacggccctctcatg
tacgcccagtacgcgacaagctactacgaggtctcctcgatgcaatccat
cgagctcaccggcaagagcaaaaagtgcttccgcttcttctacctcgtcc
cggactccaagtccctcgccaaggaacgcgaatcagcttcctacgaccgc
gaagctgaggaactccttggcaaggccacggcaaacctcagcaatgtcaa
cacgaccatcaccacgagcacggcaatcacccccgtgtaccatcttcgcg
cgtacctcgcgaacatctgcgctgtcatcgaggcccagtttgtctgcgat
atgtccctcaaggatatccacacgcccgccatgtttgtcgtggcccgcac
ctttgcatttcacctctcgtccgcatccatgcgggcttccctgaaaaaga
gcaaccagccccacaagccccttgtcctctggatggtgcagctcgaccag
ttgagcatcctgctcacgccgctctgccacaccaagaacacatacctcct
cgccaacaacaggatctcagaggtcgcgaccgacaagttcgtcgaagcct
tcaagctcctcgacgattgcgtcagcactctgtcttcacaaattcaagtg
cggcacgggcacgatcccgtcctgtcctctcctccaagctgacgaggcca
gagccgtcaacgtaaagctcgacaagagcatgaaacgcactgccagtaat
gacaatgccggtacggggtttgtcacacccgaccacaagcgccagtgcac
tggaaaacccggcgaccctacgccgtccccggatgacctctccggcaccc
tcgtgtacactgggtccgacatgatgccgaccgtcagcgaagctactccc
tctctccgcctctgtgcagcccgtcagtgcgtcggccgcaactgcccgcg
cggcacctcctgtatgatgatccacaatctggacatctccaagtggccgg
atgcgaccttcgcgaagtggtccgccctcatagagaagacgccggccctc
gagtggaaccgtaaggtagtcgatccggccaaggtatctgcccgcaccgc
aaaactatccgcgtccactctctcgggtgcatcagcgggaaaggcaaaaa
actcgtaagcaacagctagtctttacatgcccctaacaactaaatcatta
gttaaaccaatgacattattctctctctaccctaacggccaccgacagat
accctcgtgtacggcccgccccggcattgccattgacgatgcccactgcc
atccaccaggatgcaccggtacgcaatcaacccttgcctcccgcaccgtc
ggataccgcataccacgagcacctcagcactccttcgccccgcaatgcgc
gtcctcgcatctcgtccaccaaggacatgcacctcctcacagagttcaac
aagaaatacctcggccacccgggctacgatcccactgcggcctcccttgg
taaggcgttctacgaccgctatctctcgctctctgccgtcggcaatgaca
ctcgcaccaacgacgcaccttcacaacggccccctgcgccacgcacactg
ctgcggttgtccttcgggtgccccagcaccaaccactccttcaaccaaga
ggcttgcttcgagacgacctacatccttgtgctaaatgcggggttcttcg
taccatccgacatactcgctctccatctgtgccacccgctgctctcgcat
ctcctctgctcctgcgtgcacctacgcgaccacaacttcctctggctcac
caagtacaacttggactgggcaaagcaagaatcactgagcaccagcaagg
cttacgactttctcgcctgcctcctccactacaacctgagcgtagccctt
gtgatacggttcctcggaaacaactactcgggcgcacaccgcaatatcgc
ggcaatcgtagcttccctccgcaccaacggcattgccgaggccctcatca
caaactactcccgcgtcatgacggtgggatgcccgaatcacctcaatgca
actacgtcgcgcgacaatgcgctcctctactggcaaaaagggaaccaccc
ctccatccgcgccaagctcggccaggtcatgaccaccatgaacaaggagg
aacggaacaactacgttgttcacgtcccacactggctttggcggttcgta
cccgactgcttcattaccccacaacacatcctcgaaaagcccggcaagaa
ggaccgccagatcttcgacgcctcacgcaaatacgcctgggactcgaccc
cggtcaactccatgacctccacccctcgcggctcggaactcaaatgcgaa
ttcgggtttgtgcgcgaggacatcctcgtccgcgcatacaacctacggct
atcttaccccaatgacgatctcgttgttcataccaacgacatcaagtcct
gcttccggcaaatcaagcaccatccagacgtggctggcgggttctcgtac
ataatccccgactacctgttcctccagatcgggctcgcgtttggcgcaga
cttcagccccgccaattgggaggccgtccgacgcgcccagtcagcgctag
ccaaacggctcttcttcgacacctccctcgtgcaaaaacacagggcagtc
ctcgacaagatcaagtggtgccgatcattacgcggcaaaaagcgccaacg
attcgcacaagcattccgcgacgcaatcaaccaaggcgtccgcgacgcgt
caggaacccccagacctacgccacacggcgtctatgtcgacgatgatgtc
tacctcgatgtcgctgacattcgccggttcgaacaggccatcgcctccag
catcgaggccatcttcctcctcctgggcgattccaacaccgtgctccgcc
aggacccgatctcctgggacaagctgtacgacctactcgtggccccggtc
aacaggatcctgggcctcatcctaaacctccggaaacttacagctggtac
tccgcgggacttcgtgtcctcgaccatctccctgctttgaaccacttggg
gtccccatcgccgctcctttaaagcaaaagaggccgaggagctaacgggg
aagctaaaccacatcgctttcagcgcgccgtggctaaaattcctcctcgg
gaacatatacgtttccctagcggcagccctccgtctcaacaactctcacc
tcgtccgcaccagtcagcggttccgcgacgcactccgcaacatccgcacg
gccgccgcctcacccgcaggcgtggccctgcgggccttccacactggcaa
aaacgctcgtgcatttcacggttgcccactccttcacctcattggagccg
agctttgccgggacctgcggttgatcgagagggccctgtccttgcccagt
tgcccgacctcatgcataccttatcgcaccgccttgagacacgcgcgtct
cgacgcgatccacaccctctctacctcctcgagtgcgacaacactgcagg
ggaatcatggctcacaaaaggctgcacctccagcgccaccggacgcaacc
tcgcccggcttcaggctgctctgctccttgatcaaggcgccggctaccgc
ttcggccgtgtcgacaccaagacaaatgtcattgccgacgggatctcacg
cataccttgtgaaacgtccctcactcacgaattccctctccttctcacac
aggcccccagtttgcttggttgttggcgcttccgccccaatgccggcctc
atctcctcgattgtggacgtcctctattgcggaccgcctgcttggatcct
ctcattgcaagcaagcagttactgattgatcccagaagattcacttcctc
tcctggggccacgccgtaggcctacccgacccctgcacaccggagttacc
cctgcagtgccgcaactgggtacttgcgtgctacgctgtctctctgatcc
gcggtcgcaccatccatggggtgcgaatctggcatgcaacgctgctaggg
tacatcaaacaagccatcactctgcacaccgaccgaggcctcccctgtcc
tcatcaggccgacataaactacgttataataatgaccaatgcggttaaaa
agtacaagttgttcctaaatgcaaggagatgatctccgatagtacgtttc
actacatcgctgacctcgcctccggcgcctccgctgattcactcgtccgt
gcgatcgcagactggatagcactcggttgctacaccggcttccgaaaatc
cgagtggtgcaacgaccaccacgagtcctttgacaccattaccgacccta
attggggcgatcaccagtcagcattgcccatcatcgcggaggacttcggc
ttctccaccgctacaggacgctgcgtccacgatgttgccgccacacccga
cgacgatatcaccttcacgaccctctgtttccgcaagcagaaaaacaatg
acaatggtcagacactcacctaccagtgcagaacggactccaactggatg
tgccccacacaagccagcctcgacatcgtccgacgcgcaaaacgactcgg
cactcatagcaactgccccgcagtggtatatcttgaccccgccacaggaa
aacggcgacagatcactgctgcccagttcgccaccttcctgcgacacgtc
gcacacaaagtcttcgacatccccgccggacacagggacctcctcgcatg
gtcctgtcactcaatatgcatcacggccgctaacctcctccaccgcgctc
ggttctctgactcttacatcaaaaaccgccttcgttggcgaagcgacacc
ttcctcatgtatctttgcaatacattctacacggccaaccaacacacgaa
ggccatcaccctcagactcaatccacccgcacgggggtacgcccaacccc
ttgaaccgcatgagggacttctctgcgccggtgcagcctaatggtaccca
cgccaatgccggttctcggctctccataacctacgcaataaggcttgtgg
tcaccatgtattccttagtttaatcaaattataaatccataactacaact
actgttccaaacacaatcatcttactattaccatagcatctatctcatta
ctttaaacgtcatacaaactacattcctaccaccctcctcccttccccgc
gtccgccaggttgcaccaactcgcaaacatacccggtgccgacaaggcgt
ggctcgaagtaacgaccgcccctcgccgggcgcaattggctccggcggta
caaccccgccttgtattcctcctccgtcatctcggaatcaccactcatcc
actcgacctccagctgctcgttcacatctgagtggtagccgtaatctgtg
cctgttgaacaacatcaactactttagctggcacaacagcaaagactcct
cacgcgatccaggactcaccgggacgaaactccaccgtgtaccgccctcc
gtacaacccgagtgcccggggcgtgcagtcaggcccgtacgcttcaccgt
cgacgacggcccggaacctatcgttggggttcccctcgaaactgcccttg
gagggatgacacgcaaacaactctgcaagcgtatcgtccaccccccacca
gagcatctgcggcggacaaacaacgtgtgggcacgatgtgtcacagaaat
aacctccccatgaggactcacctggggctcgtaccacccgcccagctcct
cggggatcacgcacttcacacgcacgtggagcagcccaagcgcctctaac
acgcaatcggcctcgcccgacggtaccccgcgcgtcgcccaatctacagc
ctccccccggaggacgcgatccaaaaacacagggccagcggtcctcgccc
ccaactgacccggcacaaagtctacccgcgccatccgctgctccacatgc
gagcggcgattgctcgccgccgccaactcgtggaacgcaagcggccacac
cggccggccccccgagcacccgtaggtgcacgccggtcattcccatcccg
ggatcacccaacccccatccactcgtggtcgtgctcacgcggccgtctga
accagcgacatctcttccgccgacatggtctcagattttttctctctctc
ccccacgcgtccggtgacatcatcacccacacgacttctactcccaccgg
aacgcaccggatccattccagtacttctcgatacaaagattttctttcct
tttttttcccgctcctgcctacatatggccgtctgcgagatgccttcatc
tcatcgcactttgtgtcaccacgatggcacgcacgtcacgtcactacaac
cacaacaacgcactcctactcaacacgccatgccccaccgcgcctccact
ccaggagcgcatgtgtagtcgtgacgagcttcagccaagcgtcataagta
cgcgaggggacgcatacttgtctagtattagtccatgagcccgttacttt
agggactttgttacatccttacatactgtgtcctactacctactacctag
ttactctcacccactagcaacctagcagacagccgcatgcagcctaggac
caaggcgccacgtggtttttctgctcgcagaataggaacaaaatcagaga
gattaattatacggagagttacaccatttttaacaatcaaacttaaaacc
gtattaaatgtcagtttcaaaatgacaaaacggcctctccctcttgaaac
aacacttcctcgttacacatgtttaacaaagtctttagtttgttatagtt
actttcttgagaacccatttttttcacctaagaacacttaggattttttg
ttccatttttacctgatactctattcgtgggggcgagtgacataggccaa
gaatctgccatttttagtaccctaaggtactaaaatcgataggatcattt
tcaggactccccaggtggagagtccactgcccctgatctaaaagacatgg
actccccatcacaggagtccactgccctgctcccaacggcatgggctccc
caacacagaagttcattgccccaaacgagagcacacccttgaggaggcat
aaacataccaattttgtgtaggatctacacaatgtttgtttgcatcgttt
ggattggaattgcagttccactgcccttccatcctaatgattatcacaaa
tgtagctcataaaatccaaacttcggcacctgtcaaacttacctatagtt
tttgtgctatataatttttgcgacaaccggctcaggtcaCAGAGTACGCA
CAAACCAAAACCAAAACAAGAGACATGCTCTAATACCCTAGCTCATGCGA
CCCAAGCACACACACATCACGGCAACTTAAACAATGTTCAATCAGATTTG
TCATATGACTGCATCCAACAGTAGCTCCAATGACTCTTCTAGATCTCCCC
AAAAGCTACTTAGTCATTTAAGTTGGCCATTGAAATCCTTTTTCATCTGA
AAGATCTTTATCATCACTGTCTGATGTTGTTCATGGTTGTTTACAGAAGT
CATCTTGTGACATAGGGTCCTCTTCTTTGTCTTTGTCATCAACCTAGAAC
CATTTGGCTGGGCATAAAAAAGTACTTCAAAATGAAAAAAGCAACAAGTC
ACTGTGCAGCTTGAGATAGTTCAAAATGTCTCATCGGGAAATCTGGGCCA
GATAAAATTTGCTCAAGATAACTTACCGTCTGAAGATGTTGCTGCAGTGC
TACATCTCAAGAGTGATCAATGCCAACAAAAAGTTGATCTAAACACCATT
GTACTTGTACAAGAGAAGACGTCCTTTTGGTAGGGCTGCTGTATGCTGGA
TTTGAAGGCAAACATCAACATGTGTGCCTTAAGACAAACAATGAGCGCTT
TTGTGCTTTCTACAAACTTCTACCAGAGTCCATTCTTGATGCAAAGAATT
AACTTGACAAATATGATGATGGTATTACTGTCAAGAGGTTTCTATTCATG
CTTAATTTTCTCAAACTTTGTTAGTGCCAACTATTTCTCATCAATTTTGC
GCTCTGTTGTTTAATGATAAACTGAAATCAATTTGCTTAGatgatactga
aatggtgctatcgggccgttggggacttcacgaagatacactgcaaaaca
acatctggaaagtacttggaacaatccaggaacacaaaaagtggttgatc
aactttgatccagaagcgttcaaacaagattagattcatgtgatgacagt
tgtctgtgtaaactatttgattgaggaaccccacagtcaaccaagtacaa
agtggtttgatccaaagtcaaaattggcagggtctagtatgaatatgcta
tGCCATTGACTCTCAAATGGGTGAGTAATTTTGTCTTCATGTGCACATGA
TTCCCCCAACAAGCACCTCAATTCTATTTTGTATCAAACTTGTATTTGGT
CAAATGGCCCCCACCCACCTGGGGATGTAGGAGTTGCTCATGATGGTTGT
TTGTTTTGGGGTGGAACACTTGATCAACCCAAAAGCCTGTGGAACAAAAA
TATCCTCTACAAAGTTCATCCTTGGCAAAAAAGCTATAGGGGATTCATTG
TACGGTGGAATGCCTGATAAATGCACTGTTGATGTGGAAGGGCATAATAA
CTTGACGCAAATCATGATCAATTGAGCAAAAGCCTTGCAAGAAAATTACC
GCGGAAGGATGCAAAAGTTCCATGTATTAAACATTGTTTTTGTCATGGAA
ATGCATATCAGTTGAAATGAAAATATCAAAGCACAAATCTTGGGTTGAAT
CAATTCATGTCATGTTACATTTTGAGTTACGGCGTAGGCCATTAGGAGAC
TGGAGATAGTATCTAAGGTTATTGTTCCATGTTGACTTATGTGTTTGTTA
TGAGTTACATGATAACCTTTATACTTTACTAGAACACTTGGCACTGTGCC
AAATGAACATCCCAATAGTTTAGGCCAACCTTCAAAAAACAACTCTGCAC
TTGTCTTTCATTTGTTTTTAGATAACAGGCTTTTAAGTTTTGAGATCTCA
TCTTTCAACTGTGCATTCTCTTGTGACAGTCTTTTGATTACCAACCTGTT
GCTCTATGTCATTGAGAAATAAGCCCCTGATATATGCAGGTGTTTTTGTG
TGTATGTCCCTCGCGGTTAATATGGCATTGGTGGAAGTAGTTGGGTGGAT
AAAGTGAATATTGATGATACTCAAGATGAAGAGGGTAGACTATTCTTCTC
TCCGTGCCGTTCTTTTTCAATGTACGATCCTTTGCTCTCATTCTAGTTTT
CTTCAAACTTTCAGTCTGCAACTTTTTTCTTTCCAGTTTTCTCAGCTTAA
GAGAATTCTCGGGCAATAGATCATGAAGTGACCCATGAGGTCTATAATCG
CAACTTTGCCCACATGCCAACCACCACAAATACTTGCCATTTTTTGACAA
ATGGGATGATAAAAGAGAGATGTGGGTCATAGGCCAAGAATCAGCCCATT
TCACTATTTGATACCATAGAATTCTACTTCAACATCTCTGAAATGTTGTA
GCAACCCACAGAACTGCATTGACAAATTCTGTTGGGATCAAATAGTATTA
GACACAATGATGTATTCAAATATTGCCATCTTGTACTCCATCACAAGCCA
TTTAATTTTAGAAACCCAGTTTAGGGAAATAATGACTGCGTCAGTGGAAT
AAAATAGGGGCTACTACGTTATTGGATAAAGGAACAGGGTGGTAAATCAT
CGCCCTTGTTGATAACCCAGTCCTCGGTAGTAGGCTACTTCAGATGTGTC
CTTCACTGATTTGCTTTAACACGACTGATAGATTGAATCTCGCTTTTGTC
ACAGAAAATTGAAAAAAATTTCTCACACCTATGCGATCTTTCCAAAAACA
CCCTCTAAAATATCATTGTATTCCTTTTTATGGATTTTACTCATTCCGGT
GGCAGGTGCAGAACTGACCATGCGACCAACATAGCGTGCACGCTTTTCAT
TATTGTTGAGCTCACGAGTTGCAGTCATCAGGCGAGGAGAGATATAAGAG
TAAGCACCCATATTTCTTAGATGATGTAGAAAGAAGTGTAACAGTTTTAG
CAAGATGTGAGTTGAAAAACTTCCAACGGATCCAAACAAAGGTAACTAAC
TCACTTGGGTTCTTGTTGTGCCCAGACCACCTCAGCATTGTCATATTTTG
CGCAGTAAAGAGCAACTTTATCAAACGCAAATGGAGCAATCTGCTCGAGA
CGAACGATGGCAACGTCATCTCGCTCTTGCTTCTCACGCTCAGAAAGGAG
CTCATAGTAAATCTGCCCAGTGCAGAATACCAGCGTCTGCTCATGCGAAC
AAACCTACATGTAAATTTGTTGTAAAGAAGTTGACTGAAGAATAATCAAG
TATTCCTCATACGTACCTTGACCTTGCCAGGATTGTTACTAATCTTCTCA
TCGGCCTCATCAAAAGCCCTGTGGAAAATAGTACCCGGTCCCATATCGTC
CAATGTAGAAACACAACGCTTATTCCTGAGCAAATTCTTTGGCGAAACAA
CAATCAGAGGCTTGCGGAAATCACGATGAATCTGTCGTCTCAAACAGTGA
AAGTAATTTGCAGGAGTGGTGCAGTTGACAACTTGCCAGTTCGTTTTTTG
GATTTGCGTTCTCTCGTCTTTTCCCATAGATGGGACGTGATGAGGATCCT
CCTCAATCATTTGGAGGTATCGCTCAACGCGACAGGACGAGTGTTCAGCG
CCTTGGCCGTCGTATCCATGGGGAAGCAATAGGACCAATCCACTCTGACG
GAGCCATTTGTCTTCTCCGGCGGCGATAAATTGATCGAGCATTACTTGAG
CGCCATTGACAAAGTCTCCGAATTGTGCTTCCCATAGAACTAAGGCATTG
GGGTTTTCTAAACTGTAGCCATGTTCGAAACCTAAAACAGCAAATTCTGA
GAGAATGGAATTGCGCACGATGAGTTTGGCCTGGGTATCAGGAAGCCTTA
ATTCTTCCAAGGGTGCCGACATGCTAAGCATCCTCGCCAAAGAGTTCAAA
GGAGTATATTCCTCCTCGGTGTCTTGGTCTTTCACAACAGCATGGCGATG
ACTGAAGGTACCGCGCTGCACATCTTGACCTGTGAGACGTACATGATTGC
CCTCGAGCAAGAGGCTACCAAATGCCATCGCCTCAGCAAGTCCCCAATCG
ATTTCAGTTCCTTCTTCTGCCATGGTTTGGCGAGCCTTGAAAATCTTACC
CATTTGCCTGTGGATTTTGAATCCTTCTGGAACTTCTCCGGCCTTCTTCC
CGATGTAACGGAGAGTATCAATATCAACTCCCGTAGGACGGATGCGGCTG
TGCTGCCTTGGACTCTTGAATCCTGACCATTTGGAACTCAGCCAATCCTC
TGGCTTGGGTTCGTACGTCTTGCTCGCCTCATAATCAGTCTCGTAGCTTT
GCAGCGTGAAATCGCGAATTTCTTGCGCCTCCTCCTTTGTCATGGTCCCT
TCCTCAATCAATTGTTTTTCAAAAATTTCCAACGTAGAGGGATGCCTAGT
AATTGCTTTGTACAATTTGGGCTGAGTGAACATGGGTTGATCCAACTCAT
TGTGACCATTTCGACGATAGCAAATCATATCGATAATGACATCCGTGCCC
CACTCATGACGCCACTCTATCGCTGTCTCAAGACAGCGCGAAACCGCCAC
GGGATCATCTCCATTGCAATGGAAGATGGGGCAGTTAAATGCTTTCCCAA
GATCCGAGGCATATGGTGTCGATCGACTGTTGATGGGATTCGTAGTGAAA
CCAATCTGATTATTAACAATAACGTGAATGGTCCCGCCCACCTTGAAATC
ATCCACACCCATCATCTGCATGGATTCGTAAACAACGCCCTGGCCAGCAA
AAGCCGCATCTCCGTGTAATAGTATGGGGACGACATTGCGCATATCCTCT
TCTGTGTCGCCGCAATAGAACTGCTTGGCACGGGCCTTGCCCAAGACGAC
CGGATTAACACATTCGAGGTGTGACGGGTTGGCTACTAGACTGAGATGGA
TTTTTCTGCCATCGGGATACGTGCGGTCCATACTGGATCCGAGATGGTAC
TGGTTGAGCAAACGATAAAGACGACGTTCGTCGAGAGTGAGTGTACGTAG
GAGCGTTTGATTCAAGAAGAGAAGTTGGGACACGGTTCGAGTGTAAAGAC
GACCCACCGCTAGTTGCTCACCTTGACATCGCCGGAACTCCCCCAATCCT
CCTTCATTTTAGTAAACTTGGACTCATCGTAGTGCGTTCCCTGGAACTCG
CTGAAGATGGTGGTCATGGGCTTCCGCATGACATTGGCCAGGACATTGAG
CCTGCCCCTGTGCGGCATGCCAATGATGAAACTATGCGCACCGAGCTCGC
TGGCTCTGTCGATGGCGTCCTTGAGCGCGGGCACGATGGCCTCTCCTCCG
TCGAGTCCGAATCGCTTGGTGGTGTTGAATTTGTTGGCCAGGAAGTTTTC
GAATGTGTCCGCGAAGCAGAGTCGCTCGAAAATGTGAATCTTCTTCTCGC
GATCGGACTCGAGGAAGGAGGGGTGCTCGACCCTCTCACGTATCCAATTG
CACTGCTCGACGCTGCCGATGTGCATGTACTCAACCCCAATGGTGCCGCA
ATAGGTCTGCCTGAGCCGCTGCACAACCTTCCGGAGCGTGACCTTTCCCG
GCATGCTGGTGAGGTCTTCTAGAAAGCCCTTGTTGCCCCCCGTGTGCACC
CCCTTGAAGTTGAGCTCTCGGTCCATGTCGTTCTCTGGGTCGAACCCGTG
GAAGCCCACGGTGAGCGTCTTGGCCAGTCCCTCCTCGACGTCCAAGTCCT
CCCTGCTGCGCGCGTTGCCCGGCCGGAACGGGAAGGACTCGTTGGCGTGC
AGCCCCAGCGGATCCAAGTTGGCCGACCTGTGCCCGTTCACCTGGTACGC
GCGAATTAAGTGCGCTACGCCCAAGGAATCTGACGGCAGTGTGGACGCCG
TGGCGTGCGTCGTGGGGGAGGACTTGGTGCCCACGAGCACCGTCGGCTGG
TTGAATGCCGGCAGCTCGGCCGACGCAGACGACGACGCCTCGAAGAACGT
GCGCCAGCTCTCCGGCACGGACTCCGGATCGGACTCGAACTGCTCCAGCA
TCGACTCGATGTACAGCGACGACGACGCCGACAGGAACGAGTCGCTACGG
GTCGACAGTGGACGACGAGCCAAGCTGTCCCTCACGAGGGCCGTGGGACG
GGCCAGCCATCGTTGCAGTGGGCCTCGCAGGAGGGGCCGGAGCACGGTTT
GGGATGGCATGGCAATGAGATTGGCGCGAGACTAGTGTTGCTAATGGGTT
CCACTTGATTTCTCTGGCCTCTAGCTTGTCAACTCTGTGATTGTCGTGGA
CAACAGGCCGAACATGTTGACAAGATTCTCGGAAGAGATTGTAAATAGAG
CCGGGAGGCACCAAAAGATACCGTTAACCTCCTCTCTAAAAAGCGGGTGC
AACGGATCTTTCTCTCCTCTCTCTCTAGAGAGCGAAATAGGTGGGCACAC
ACACTGACTGATAGTTGTCAACGATGAGGATGTTGGGGGAAGGGAAGATG
GGCAGTTGGTGGGCAGTGACGAGCCCTTAAAATTATTACAGGGCACAGGG
CAGAGTTCTTTGATATGAAAGAAACCACATTACAATACTGCAGTGGATTA
CATAGCATGTTTCCATAGTGTTAAGATTAGTTGGCTCACGAAGTATGCAA
CTTTTTAGGCCCAAAGTAAGAGTCTCTTACACATTACAGCAGCTGTTGAC
ATTTTGTTTTGTGAATTAAATGTATGAAGTTTTGACATGGATGATAGTGA
ATTGTGATTATATATTATTGTGACAACTAGGTCAATTTTCTTAAAATACA
AATTATGTGTGCTGGTTGGTACACAAAAAAGCATCTGGAATACAGCTACC
CAGCATGGTACAAGTCAAAATTCACTTTGAACCTTTATACTTGAACTCTG
GACCATTATCACTCATAATACAAATCCTGTGTTGTGTTGTGGGAGGGTTT
TTCTTTGGTTTCCTTCTCAATGGCAGTAGCATTcagacaatttttcaaca
ttgataaacactagagattagacctcatgagatcaagatttcattcgagt
aatctcaatcaatatctcagctgcattgctctgcggcctctttggagatc
cttgtccaagatcccatttgagatgctgCCTAGAGAGATATCATTCATGA
TCTCATTGACATTGCAATACCACATAACAAAGTAGGCTTGTCAATTATTC
ATAAGTGTCTAGTGCATGAGTTTGTCAGTAAAACATGTATATTTAGCACT
ATTAAAACAAAAGTTAATCTGAATCATCAGAGTTGAGCACAAGGAGATCA
TATTTGATACACTGCCACTGGCACCGTAGGGCCAGTGAGAGAACATTCAC
CCTCAAATATATACTGTCAATATGCCATAGTATCGAGGTTTAATTTCTAA
TTATGCAGTTTAAGGTTCTGACAAGTTACCAACTCAGTAATTAGGAGACC
TTGAATTGCTTTCTTGAAGACCTCCACCGCTTCACACTCTATATGTTGAC
CACCACCTTGTTTCATCATCTTAAAGTGTCTTCTTTGGCTTGGTATGTTC
ACTTTACTCCTTGATGTTGCTAGGGTGTTGAACATTAAGAAGTGTAGACA
ATGCTTGAGTACTACTTTCAAAGTAACCAGTGATACTTCTCATCGGATTC
ACAGCAATATCTTCATCGGGTATAATTTTGGCTGATGGAATGGAATTcta
ggttgtaaattccccagtaattccccagtaatttcaaattaccgggtaat
attggcttttttttaaaaaagaggtggttctccacctagtgaaattactg
cgcgtacaccctcatacaaatcaagtctcctacttggggaaccgacactt
atgacgtcataatttagactcctggggaattttggggaattaccgtgatt
actggggaagtaatattttgggggttttggagacagtaacaaaaacagta
atttgcaacctagATGGAATTCATGAAAATAAAAGAAGTTTCTTTGAGAT
GTAATTCGTCAACACAAGCATCCCAAGCAACAGAAACAggacaatcattg
ttaaaagctttaatcgcattttggttgaagttgtggtcaagacaatctcc
acaagtgcctctattttccctgcaatactgttcgaactttccaatgttgc
cagttgtatcagcacaaacagattgtatccaatactattgttgcatcatc
ctagaattgactaatcacattccgtatgtcctgataaattgcctatccag
atgtccagatgtagatgctttaaagaccttaaagtcaagacagcatgaat
ccaaattcagctctcatgtacatgtgccatcactgtcaagtaagtctcat
atttgggcccagtccaatgatctggggtccacgagacttcacactcatgt
atctcaatttgtgtagctgcccaggcatacctacccatcgcaattatctc
tttttgaattgcacagtggtccacacttgtaatctccaaagacttctcat
aaaatggtttgaacttgaaagtggcacagcttcttccatcatctatggtg
ctgcagacaatttgaattgattcttgatgtcccgaatactgagatagtgt
tcttatcttttgatgtggaagaagtgacttgttgcacaagcttgctttga
tatttctcctgtcttagagttggtagcctgcataccttgtcaatctcacc
ccaatgacgtgattatggaaatgacatttgtgaccactagggatgccagt
catgagagaaacagaccctcaggtataagcatgcccctcaaaacaaaggg
tgaaagctgtcttgtcattatagtctttgtggttgatggggttgagattc
gttaaataaagccaccattTTGACTGCACTCATACAGTAGGGCACAGCAT
CCAATCTACCTTGGATTCAGCTCCTCCATCATTGACTGCATCCTGAACAA
TCTCAATCTTCTCATCATTGATGCAGCTCTTGGATGAAGACAAAGTCTCA
GTAACATCAGTCCTTGTGATCTTTCTTGATTGCTCATCAGAAGAAGTGGG
AGGTCTCTTTCCATGCCCATAAGATGAAGAGTTGATGGGAGGACTATTGA
TGGTGTTGGTGCTTTCCAAATTCCTATTTGGTAATGGTTTCAGGGATGAC
ATCATTTGTTGTCCGTGCCAGCAGGTGCAGAGTCCAAAAGCATTTTGTGT
GAGGGCAGTTGTGAGCTTATATGGAAAAGGAAAAAATGATCTTCCTGCAG
CAGTGACTTTGCTTTTACAAAACATAACGCAAGCAACACTCAACACCTAA
ATATGTGGATCCATGTGTGGACATGTTAATCTCCATTTGTACCAATATAT
GCTCAATTATCTATGCACCGCCTTTGATTTTTTGCAACAGAACACACAAC
ACTTGCTCATGTGAATTTGTACATTGATGTGTAATTGCAGTTTACTTCAC
TAATGTTTACTAACTCTTACAAATTCtgtgtgtacaaaatctcatctcaa
atctcaaatcaaaaagtttcaagatgagacatgttcttgaacgtaaattc
tcatatcttgatcttgaaAAATTTATCAAGACACAGCTGTGCATACGATT
GTTGtatcacacatgggtgtgcaaccctgagggatcaggtatggtttcac
acttgtcaacacttttgctatctggcatcaacataacatagaaaacatac
cagttcaacgtgAGTCAATTGTTACCATTAGATTTGCAATGAtgacatag
gccaactatctaccttaactggtaaaccctaagggtcctcttcactttgc
attaggcaaaggaagtgtgcaaagtcataacatattagtttctcagaaac
tatatattggaggtgcatactcatcaggtatgttctgagaaacaataatc
caagtgaagcagttgagagagttcaactgctcaactgaaaagcctgcagt
gtgagaccttctcaactgacaagcttgcagtgtgagaccttctctttgaa
ttagatcacctgaggtttcataccaagtcaggtagaattctacacagttt
cattttgtgcaatgaagcacatttgcttcattgctacttgttagcactaa
ataacttaactcataaaaatcagttcatcacaaagtatctacccgttaca
acttaatattaaattacattgaaacagcttaggtcaAACGGCAGCTAATT
TGTGTCATTTTgaactgaacttaaactgccgaaacagtcccaaagggttt
ttgcaatcttgccaggatctcatagattggatattgaggccatgcaattg
atgatggttcaaagtaaaatttgacttTTACTGAGAAAAATTTATAATTA
TTGTCGAGCATGTGGTTGTGGAAGGTATGGCTGGTAGTCTGACTTCTGTG
ATCCTAGTGTGTcactgcaaacaaaaaacaccggtaacctccccgtacac
tcgcaaaacgtcagagtgtacggggaggttaccagaatttcaagagtgta
cgggtgggttacaggttttttatacattacttaagccgcatttttgttta
tcaagcaaaaagtatcttcggattggttgtttcatgactcatattttgtg
aatcacgagttgtaaactgcaagatcacctgttgggtctagttttggttt
caattctaggcttgatctatgatttcatttggtgagtgcgtgttgggcct
attcatattttcaaaatatggtactaccagaagagactgcgccaaaaaat
gagaacacaacataagaataataagtggggctgaaaattggagtagtgtg
tctacctctttgttacttattcctttgtataacatcacctgattcttgtg
tggcatattcgtatgataatacagtttagtacatctacgtatggtaccat
actacaacaatggtgcttgacccagacacaactgtagcagtgtgccctct
cactgctttcacatcacacatatgtatttttttcaattacatcactgata
ccccgccggcccatcatgggaacggccgaaactcagtccacagactgagt
tatccctcccgccttgcaccgccgtgttgccaacaacaattggcagcggc
gggtatattgtgggggtgagttatcaagttttcgtcttgttctaaagtat
aatactcaccacacggccaatttttttcaattaaatagttgcaggcctcc
cagtgaaatcgccaaaactcagtccacagactgagttaggcattccgcct
tggaccgctgcgttgcaaagaacaattggcagcggccggtatattttggg
ggtaagatatttaaaactcttcatgttctacaccattatactcaccacat
ggccatttttttcaattaaatagttacaggtctacgggcgaaatcgccga
aactcagtccacagactgagttaggcattccgccttggaccgccgcgttg
ccaagaacaattggcagcggccggtatattttgggggtgagttttcatga
actcaccatttttcacactattgtactcaacacatattaatttttttcca
attaattagttacaggtctactggcgaaattgccgaaactcagtccacag
actgagtttggcatcccgccttggaccgccgtgttgccaagaacaattgg
cagctgcgggtatattttgggggtgagttttcatgaattcatcttttttc
accctattatactcaacacatgttaatttttttcaattaaatagttacag
gcccagttctgaaatccccaaaactcagtccacagactgagtttgggatt
ttgctttgcaccaccgtgttgccaacgatatttggcagcggcgagtatat
taatagaggtgagttgcatggaatacaattatttttacacttgtcttgac
tacatctaattttcagttattttatttcaggccaggcacgggaacagccg
aaactcagtccacagactgagtttagcatttcgccttgcaccactgtgtt
gccaacaacgttcggcagaggcatgtaaatttttatggtgagttattgaa
gtcaaactatattacaattgtgttcatttcagcttagtttcaattaagta
attaattttcttctaccttggtgataatattgtccacagtatcgtttttc
atcttggagcagcttggggctgaaattttggcacctgtgtccttatggtg
ggcgatgtgttgggcgggcccctaaaatgtgttaatgtagtatgtttaat
tatactagtggagataaattacacatactctattattgtagtccaacagt
aggtagccctccctgtaaccctcctgtaatgttccagtagccctcccgta
tgctccggtaaccctccggtactctcaggtagccttcccgtaacctttcg
gttaccctcccgtaccggtaaacatttttttagctactaagtagtgcagt
tatagccactaattagattgatatcaattctaagacttactgagaagtct
gttttcctataaaaagtaccaattcctatcgtacgtagaaataaatccga
aagctcctcttggtctctaatttccagtaacctcccggtagactccggta
accctcctgtacactagtttaccggagggttacagaggtgtaccgggagg
ttaccggaagataccattccggggctcggtaacctcccgcacactcgagt
gtacgggaggttaccggtgtttttcgtttgcagtggtgatTTAATTGCAA
CAAAATCTCAAGCAGCAAGTTTGTGATGTCTATTACAAGTGGTATACTTG
CTGGAACCAAGCAATATAGCCACATTGCAACCGTTATTGGGTATCCTCCT
ACTAAAGTTCATTATACTTATTATTATTACGCCAAACGATGAAATGATCA
ACATTATTTAGACTGCACTGATGTGTTTTACTATAAAACAGCTTCAAACA
GATTCCATCCATGAAGAAGCTTTCCACAAACGGGATCAAAATTCTTGGAA
AGACTGCAGTGTAGAATTAAATCTCATTTCAACAAACTTGAAAAGGACAC
TGTGTTCAAGATCACTGTAGATCAAACTTTACTTTACCTAGATGAATTTT
ATACAAAAGTCAATCATTATGCTTCTGTTCCTCTTCTACCATCCCCTCAT
TATCACTGCGTAAGATGTGTTACAGCAACTTGTCAAGTTCACAAATTTTG
TGAGGCTTTGGAAGTCTCCTGAACATAAATTAATACAATGTAATAAAGGT
GTAAAGCTTTGGAAGTTCTGAAGAGCATACTAGAGTGCAAACTAGTGTAT
CTATTCACATATCAATGTTGCTGTTGTTGCTGTCATTCTAAGCTAGCCCC
AGATAATATCAAAGACCTACACAACACTGAAAGTGGTCAATGGGGATGAG
CAACAGTTTTTAGCCTATGCCCAATTTGCATTAGAATTCGTTTTGCTGCT
TTGTGTTCCCATGCTTTTATCATGttcaaatgatgctcatccatgttctt
tgaattttcttttgctattattgtcacttgaatgtgctggattagataga
tcaaacctctatcattccagaaattggtatcatcaagtaaggatacaaaa
gctactttgttttggtgacgtgggttttttactattttgatcaatgtatg
tgtggaatacactgtttgggtggttacatatcatgctactacaaagatat
ggagtgctcctttggccttttagccatctCATTTAATGGTTCTTTAAGTT
GGGGAAATGTTTTGCAGTCTGAATTGTTAGGGCATAATGCACTGTTCACA
TTGTTGGACATAATGAGTGGTGGTTTGGGGTGTGGTCTTATCTTTTTTCA
GCTGCAAATAGCCAACTTCCTCTTCATTGAGGGGCTTCTCATGGCCTTGG
TACAAGATAAAGTTCTGCTCAGAAAATTTATTAGTTCTTTGTAAGTAGAT
CATAATGCAATGTTTACAAGTGTAAATGCATCGTGACACAATTAGCTGGA
TAAGGTAGAGAATACCAATATCAGCAATGAACAATTCTTCAGTGCTGTAT
CTGGATTACTTTGTTGGACTATGTATTGAAGGAAGTGTATCCAGCTAATG
CTTGAGTTGTAGATTCACACACTGGCAATCAATTGACAATGACTTCTGTC
ATTTCATGAAAAATTAGGGAGTATCATTTTGTGGTTGTGTGAATTATATT
GTGAACAGAAATATGAGATTACTAGTACATGCCACATTAAGCATGGTATT
CACTAAGGATGCCAAGGTGTGCATGTTTCATTTAGGAACACTGGTGATGC
TGCTTATAGGCTTTTACACTCCTTGTTCATTGCCTGGAACAAGTATGTCA
GACACATGAGCATCTGCATCTGGATCTTTCTTCACAATTCCAACACATAT
GTATTATTTCAGGGGAATTGTAAGGATTACTTGGATGCATCCAATTGGAT
TATATTCCTACACATGAAAGACAACTTTATATTGACCTGTAGAATTGCCT
T
>scaffold599|size45298
aacatttgtgaactttttgtgcacaagtgggcgtaccaattcctctatat
gtccagcttacggtttagctaatacaactgtatgtacgaatctggtacga
aaagagaaactcaataatatatgtgccccagtatccacagtatcatttgg
gagacataataataatattttcacgaagacatttttttaactagacagga
tgatgctattaacatgctagtaacTAATattaattaattaatcaatcaat
caatcaatcaattaatTTATGaacagaagggtaaatcaaatacttgaact
atgtccaacttctttgctcctgtttatattggttgattgttgtgttttgt
taactgacattagtaatagtggctatattatcaagctcgtttgttgagtc
atcacactctctcctctctcctactgctttaagttgattgttggatttgt
tagtgatcggcccatagctctcttccctttttcctaattgcatagctctt
tcagagttgattgttgcatgcttgcagctgatttgggaaagatgaaagac
ggactgcaaaaggtgagatttcatgcaagttctgcatcaaaaactgaaaa
atacaaagaactcaccttttttgaccttcaaataccccccacttcctccc
atcttcaagagaggtcaaaagagcgagagaccagagttggaagggtcaaa
aatggccctgctcttcttcccagactgttagaattcggagatgtccgaaa
tctgagtccgtgatctctcgcgaaggagtgctcagtggttttttcttccc
acgacgatctgagcataccttcatgagagcgcggttataaggataacggc
gctcgtccgggataaaaaaaggagcaatattcgctgagatattgcgaatc
tggtttgcggccggcttgtcaccatggtcgatctggattttttccgatcg
tgcttcgtgattctacgagccgcactcaaaattatgtggtacagtctctc
gtactgatccatatgtagggtactgtaaaacacatccggaccagtaccgt
gcaaataaaaacatcatgtctttctttgcattttctgtgtaggcagtagt
aataaaaattattaggcgtgaaagatccaaccaactcccttgcacttttc
tgtgcataagttattaataatgtagcacaatcaaaaattactagcttcac
gcaatacaatcaaaatagaatcaagatttttaaaatcttagttgtgttgg
aaactgagccgttttctccttcttcttcttctccttcttctccttcttct
tcttcttctccttctccttcttctccttctccttccacaatcaaaaatta
ctagcttcacgcaatacaatcaaaatagaatcaagatttttttaaaatct
tagttgtgttggaaactgagccgttttctccttcttcttcttctccttct
tctccttcttcttcttcttcttcttctCCttcttctccttctccttcttc
agtgagacagtttttttgctttttgccaaaacaggtacttaccatgaagt
tgatgtcaacttacctgtaaataattcatttttcgcttggacttacatgg
gtagtcttagtgttttagtatatgcctacctttaaaaatatatctttgtg
tgtaacgtttgacattattttcaacaatgtttctgtaaactttaagggaa
cattagtcacaaatcattttaagatgtagagacgaaaaattttaaacaag
ggttctttaaaacttgaagggaattatatcgtgtcacaaaagagtgtgta
acaagaaaatgatttcacaaactaaaagggcgcgggagcgcagcgcacgc
gaagcgcgcgaggcgctcccgcccattttgacatacactcgcactacaag
ccactttattttaatgtacgtcttcctctgtctctacaaatcgcaatctg
tttcgctgcaaaaaatcttgcagtggctgctggtaattatgttacataat
tagaaaatatgcacaaaaaagcgcacacgtgggaaattcgcgcgcaataa
ggttcatggtatgtgcacaaataatgttgactatgtCAactttatttcaa
aagtacgtcttcctctgtctctacaaatcgtattctgtccagctagctac
aaaaaatcttgcaccggctgctggtaatattatgtgcaaATGCTATTAGA
ACGTATTTGTGATGTGTTTTCGCGCCAAATTCACTCCAATTTGGTTTTGT
AGGTTGTTTGCAGGTATCTTTAGAGATATCATCGCCACCACCTACTTTTA
GGACAAAAATATGAAATTTCAAAGGGATCGTGTTCCTTTGTGTTCCTACG
AAACCTCCTTGATTCACATACGCAAGAAAAAAACAGAGTTCCATGAAACC
ATTCCCAACCCTTTCCCAACAGCATCACCAAGTGATGCGGTCAGATCCTG
GTCAGATCCTGGTCAGATCCATCAATCGCCTATCAGTCACCCTCGAGCCA
AGACATCGTCGCTTATAATCATCGATTCACCATCTGAACAAGAACGCAAC
CAATCGACTCCGCACATCCTTCAACAATGGTACACAGGAGAACGCATGTT
CGGCTAGAGAGTGGACATGGATTTTCCTTGTCACTCGCCTTACTGGTTGT
GATCAGCGTGAGCCTCCTTGCTGCCCCGAGTGTGGAGGCGTTCCTCTTTG
CCAGATCGAATACAAACTTTCGTTTGGTGCGACTATCGTCGGCCTCCCGC
AACTCTCAAGCATTGGATGACCCTGCGACAATGAGGTTGCGTGAAATCCA
ATTAGAACTGAAACAACGGAATGTTTCCTTCGCAGATTGCTTCGATAGAG
ACAGCCTGACAAAACGACTGCTTGAGGCTAGAGAGGGGAGCCCAATCCAA
ACTCCCGATGAAGTTTCCAGCACAATTGCTGCAGATCAATTCACTCCAAC
AAATGAAACTGCAAGCTTTGATTCGATGCCATCATCTCCTACAGCGCGAA
CCGACTCTAACGGAGAATTCGACAGGCAAGCAGTTCTCACGGAATTGCGA
AACCTTAAGATTAAAGCGCTCAGGGAACAATTATCTCAATACAATGTGAG
ATGGGGAAACATGATTGAAAAAGAAGAGCTCGTTCAAGCGTTGTGTAAAG
CAAAGGAAGAGCGCTACATGAAATCACAAAACTTCAGCAGGAGTGGAGAA
GTCATAGTCGGAGAGGTTTGTGATGCTAGCGAAGATGTTTTGCTTAAAGA
GCTTGGATGGTCTGATTCTGATCTGAAGAAAGGAATGATTACATCACCCC
CCATGAATGACTCTGCTCCCTTATTTCATGCACCAATATTGCTTGATGTG
TATGCGACTTGGTAAGCGAGAAGATCTTTTTTATTTTTTTTGCTGTATCG
CAATATCATCCTTACTCATTATTTGATTCAAAGGTGTGGGCCGTGCCAGT
TCATGGTTCCTCATTTCAAAGAGGCGGCGAAAGAATTCGGACCGGAAGTG
AGAGTAATAAAGTTGGACAGTGACAAATACAGTCGAATCGCCAGTGCTCT
TAAGGTTGGTGGACTTCCATCTATTATCTTGTTCGATGGTGGTGATGTCT
GCAAGGAAGTGGATCGAATTGAAGGTGCTTTGACAAAAGATCAGTTAGTG
GCGTTTGTGAAGAGACACTTTAGTACGTAAATTACGCATGTGCGAATGAT
TTTCTTGCATAGCAGCATGTTAATGATGTATTAATTTGCTTACATGCAAT
AGTTCTAGTAGCCAATCAATTTTCTCCCTTTGTCGCTAGTGAAATCTAAT
CCAGGAATCTTCACCTGTGGCGGTTTATCTTCACCTTTTACAACAGTAGT
TGTTCCCAAAATACCAGTCTCCCCACCAGAAGAGCTTACACTGCCAGACA
ACCCATCGGTGCGGTCTGGCTGTGAGCAATAATCCTCGCAATTGCTTTGG
CAGTATTGCGGATCCTTCATGATGGAGAGATAATATTTGGTCAATTCGAC
AAATAAATGATAAAATGGCTCGTGCCGCATTTAGTCACATAATTACATTA
CTCACTTTAGGTGCAATCAATTTGCAGTTCTAGAGGATCAAGAACATGAA
AAATCATTAGCTGTTGAGTGCAAACCTACGAGGCGAACAATCTCAACATT
ACTCGCCTTGAAGCAATCACTGAAGCAATCAGCAGCTGCATTGCTTGGCT
CGATAGACACAGCGGTAGATGCAAATATAGCGGCAGCCGTCGAATAAAGA
AACGAGCGCCTCGACGAATTTGCGACATCTGCAGTGCCAGCGACATGTCC
TAACCCCTGGGTACTTTCACATATATTATGGAGAACATCTCCCTTTGGAC
TACTCGAAAATGAAAATGCGAAGGTCGAATTCGACCCCTCAGTTATGAAC
AAAAGCAGTGCTAAAGCTGATGCTGATCGGAGGAAAACCATGACAGAAAC
GCTGCCCGCCCGGTGTTGTTTGTGAGTTGTTTGTGTACCGTAGCAGATCG
AGGCAGATCGTAGCCACCCCAGCCCTCAACTGTTGAAAATGTTGTTGTTG
TGATGGCTTTTACGAGGCTTTTAGGCTTATCTTTAGGTAAGTACAGTCTT
ACGCAAATAACGTAAATGTAGTACCGTACTGTACCATAACTACTGACTTA
TCTAAAGAAATTGCTCAACATTCGCTCAAAGAAAGTACTACCTAAGTACT
ACCATAACAGAGGTATAGGTAGTTTGCGAGTAAAACTAAAAATTACACGC
AAATCTCAACGATTATTGAAGTAGAAACATTCTGCATTTTTAAACGTCTG
ATCTGCAGCCTCTTGCACATCTACCTCCAATGCACCAGCGACTCCCTCAA
GACACCGTAGCAAATCTTCCCATGCACACGAAGCATCCTCCAAATCCGTC
TCTAGAAGTAACCGGTGTAATCCAATTTGCCTCATTATTGAAGGCGTCTT
TGGAGCATAGAAATTGGGAATGGCAGGGGCAAATCCAAAGTACACGTCCG
AGTTGGGATCGATATTGCCTTTCGCGCATGCTGACAAGAGAGAAGGCAGT
ATTCCTGCTTTTCCAGAAAATGCGTGAAAATATATTTTGGGTGGTAAAAG
GACTTCTTTTATCTTTGATCGCATATTTTTTTGTTTTTCAAGAATGCCAC
TAGAGTTCTTTGACGCATGAATCCGTAACATCTCATGCTTCTGTTTCATT
TTCTCTCGTACTTCATCCAATGAATCAAAGAGTTCCCCCCAAGCACGAAC
GACATGAATACTCACTGGGCGCTTCAACTCAGCCGCCAGCAAAAGTTGCT
TTATGAATGCATCTTTCTGGAGGCTCATTGGACAAGCCAGCGTTCTTTTG
CGGTCCCAGATGGACTTGTCTGCAGATTGCTTTTTGATATTTTCATCTAC
CACACTGTTTACACGATAACCGTCATCTTGTTCAACCCATCTTGCCCCGT
CAAGTCCAATCTCGCCTACAATCGCATCGGGATGCATTTGCAAGCGCTCC
TTTAATTCATTCAACCATAGTTCCTCTCCATTTTCCAATACCCGTGTTGC
TTCCGGATCCGTTATCACGTCATTCAGGAACCATGGATGGACACCGTAAC
AAGGAACCGCGTTGTAACTTCTCTCTCTCAACTCTCTTACCACTGATTCA
ACTGCTGAGTAGTCACGAGGATGTGTTGACATTATCGCCGCTCCTGCAAA
TGTAGCATTGGGATGGTGCATTCGCGTTGATGATGTGATTATCGGTGTTA
GGCCGTGAAGACCGAGGTGGATATGGTTGTGAGCGTCGAAAAGTTTCATT
GATGTTGACGAGGGGACGAGTGTGACGGGGAGCTGATGATAGTGGACTAT
TGGAGAGTTACCTGGAGTTTATGGTATTGTACCCATTGTGGAGAAATGTA
GTATGGTAGTATGTAGATGGTGTCGTAGTCTATAAGAGGAATGATGTGAA
ATAGATATGAAATACAGGTGAAATACAGGTTAAATACCATAGTACTAACT
ACTATTGTACCGTATAGTATATTTTATGGTATGGTACCATACCATGCGAA
CCGCGTGATATTTTTTGTTTCCCGCCATCTTCGCGGTCAAAACCACGAAG
GAAACTCGTTTTCTTCAAAACAGAGCAATGGATTTCAGCCACGTGGAAAT
ACTCGCATTCAGGGATTAAATGTACAGTTTCCATGTTTCTTGGAGCATCG
TTGTTTTTGACTTGGCTACCTTCAATCCACCTCATAGAAATGGCATGTTG
TGAGCGTAAATACCTTTAAATGTTTTATTCATTTAAGTATCGTGTTTGAA
TGAGTTCAGAAATAATAAGGTACTTATTTTTAATTTTTAATAAAATTCCT
AGATTTTCCACAAACGATAGCATGTATTTCTGATTCGTGCATGAAAGACA
TTTGAAACAATAAAGGTACGACCAAACTATAAAAAATTGGGAAGCTTTGT
ATTCCATGCCTCCTCATACTCTCACAAATACAATTCGTCTACAAATCAGC
CTTCGCTGCCTTTGCTATATCCCAACGCTGATCAAGCTAAAACGATAACA
TCCTAGCCACCGTTGTCTCCCCCGAGCTCTCTCCTCAGATAAGACCACTA
TGCCCGCCTCCCAACACATCCCCTCCGCCAAGAAACGGAAAGTTGACACC
TCAAACTCTCACGCGGACGCTCCTTCTCGGGTCAAGAAATCGCCCCTCGC
CGACCTTCCCCAAAATTACTACGCCCCGCCCGTTCACATGACGAAGGAAG
AACTGTCGGCCTGGCGAAAAGAGCAGCGCAGGGAGCGCAATCGTCAGTCG
GCCGCAGATTCGAGGAACAAGACCAAGTTGAGGATCGAGGAGCTCGAGGG
GGAGGTTGCAAAATACAAGACACTTTATGAAGATATGAAGAAGAAAATGG
GAAGGATGGAACATCAGATCCGTGTGCTTACCGAGCTGAACAAGAAAATT
CCATCGGGTCCTTGTCTTCGTGCCTCTTCTCCCGCTGAGCAGCGAACTGT
TACTCCTCCTGGGAGTTACCCCAATAGTCCTTCGATATCGCCAGTTCCAT
CTGTCAATAACAGCCCCCCAACTGCCACCACTCTTGCCTGTCCTGTGATT
CCGTCGTTTTTTCCTCCTCTCTTGTCCACCCTTGCAGACTACGCACCGAC
TGAAATCACCAGCCAACCCCTTGCTGGTCCCACCACGGCCACTGGCCCCC
TCATGGAGCAGAGTTCATCCTTTCGCCCAACACAAGAATCCAAAGAGCAC
TTAATTAAACCGATCTCACGACAAGCATAGTCATTATAGATCAACCTATG
TGTGATTGACCTCTCCCTCCTACAGAGAGATGTCATCACAATCGTCTTAC
GAGTTTAGAGTCTGTCTCAATCTCGTAGGCATTATTTAACCCTTCTTCCC
GCAGTGAAGATTACTGGTGCAACTGCTTTGGATTCTGTGATGGCGGATGC
TGCTTCTGCCCTCGAGGTCATGGCTGTGTCTGGCTCAGGTCAGGCTTGTG
ACGACAGGATCATGCGTGATTCTGCTTTGGAAGTGCGAGAGAACGATGAC
AAGAACGAGAGTGATGCTGCGAATGGCCCGAATCTTATGTCAGAAGGAAG
TGTTATGGACGAAGTCTGCTGTAATGAAGAAGACGATCAGGATTTTGATG
TGCAGAGTGCACTCGAAGGTGATGGAGACCTATTGGATCTGTTGGTTGAG
ACTCTCGATGCAGAATTCGACCCTAACTTGTTGGTTTAATTGTCTACGTT
TTATGTCCTCTTACTGGAGTGACTGTGGGGTGCTAGCAACGAACTTAATC
GACAAGCAATGAATGTAGTCTTCAACTAACATGTTAACCATGTGTACAAG
TTAATTATTAAGCAATTTTTAACTTAAGGAATGCTGTCACCTAAAGTATT
ACCTTGACCTTTATCACATGCAAGTGCACTGGCAAGTTCCGTCAAAAGAG
ATCCTTGCACTCCGAGGAAGAAAGGCGCCGCTTGTCGATGCATTGATTTG
GCACGTCTACTGTCTTCCTTACATGCATCTAGTGAAACAACCTCGTGCTC
CTCCGCCAACTGCATAGTTTTCAATCTCTTCCGGAGATCACACATGAGCA
TTGTTTGATCAAAAACTTCACATGATGTTGATGCCACAGCGGAGTTTCGT
CCACTGCCACTCTTTCCAAAGGATTGTCGTGACTTCTTATGAAGACCGCT
ACCAGAAAATATCAATGTCTTATGAGCGTTTTCTTCCGTAGCTACAGTAT
CATTTGCTTTTGAAATAGGTTCTCCCTTTGGGGTGTCGACACTATCGACA
AAAAATTCTGTTCCATGGTTGCTTTTTGTAGCATTGATGGTATACGACGG
CTCTCCAACGGAATCTGGTGCCTCTTCTTCGTTGTCACTTGCACGGGTTG
CCAGGAATGAATGTTCAAAATGACCCATGGATATACTCGTTTGCGAAAGG
AGATCTTTCAGTTGAGACCACCAAATTTCAGGATCCTCAGAGTCCGATAC
ACGTTTTCCTTCTTCTTTTTTTTGATCTTCTTCTGTAAAAGATTGGCGGA
ATGCCCAAAGACTAACTTGTGCCGCATCCAGAGTACATTGTAACTGATGA
ATCAATTTCAAAGCGTGTCGTTTGTTGCTCTCCACATCATTGGGGTTTGA
CTCCGATGAACTACGAAATATTTGAGATACAATCGATTTTCCTCGTGATG
ATCGACACAGGTCTCCGAATGCAGAGGACAAGTAATATACCCTCTCTTTG
GCAAACTGACAGGATTGTTTCAACAAAGGAAGCAGCCCATTCGTATTGTC
CATGCCAAGGCCATCCGACAGTAAATGGGAAATTGTAAAAGACAAGAGAT
CACGCAAACCATTCATCCAAAAGGAAAGCTTGGATAGGGTCAACACCGGA
GCAGTTTGTGTTGGAAGACCTTGCGAAAAGAATTGCATGTCATCCATGAA
GTCATCCCAGTCACCAAGCTCTGGGGTACGATCACCAAGGAATGCCGTCA
AAATACAACGGAGTGAGGTAGCCTGATCCACCGTGACCTGATGAAGTATC
CGTCGCGATTTCCACAAAGTCATCCTAGGATTACGAGAACGAGAGCGGTG
AGGATTTCGATCTTCCGAACACGTTTCTATCTGGAGTGGACGATGGTCCA
ACCATGTCTTCTCCGCGCGAGATACGAGACCATCATTCCCCGAATAGGAC
ATTGTCGGAGGGCCCAATCCCAATCTCAAGCTTGTGCCCGTTTTGAGTAC
GTCTAATGCATCTGTCATGGCTTGAATGAGAAGAACGTGGGATTCTACCA
GTTGAGATGTGGCATGGAGGTAAGAGGAGACATTTTCTTCCTTCCTCTCG
GGATTAGTACCCAATGGCCACGTAAAGTACACGGGAGGACACGATGCGAT
CGGCGTTGCCCCAATGGAACCCAACATGACAGACACTTCAAGACGAGTAT
CGTGCCATTGTTTTATGAATGAATCATTACGAATGGTAATAGTTTGTTCG
GGAGGAACTTCAATGTGGACGACTTCTTCGTGTGGTGTTTGAGTGTCGAT
CCCGGGGGCGTCCGTGGATGACGTATTGTCTCCGTCGCCTCTCTCTGTGG
GTTCATAGGAATGAGCGAGGACATGTCGACCGAGGACAATCATGGCTTGG
ACGATCGGCGTTGCCCCAATGGAACCCAACATGACAGACACTTCAAGACG
AGCATCGTTCCATTGTTTTATGAATGAATCATTACGAATGGTAATAGTTT
GTTCGGGAGGGACTTCAATGTGGACGACTTCTTCGCGTGATGTGTGAGTG
TCGATCCGTTCGGTGGCGTCCGTGGATGACGTATTGTCTCCGTCGCCTCT
CTCTGTGGGTTCATAGGAATGAGCGAGGACATGTCGACCGAGGACAATCA
TGGCTTGGAGAGGTTGTTTTGAGGTTGTTACAATCTAGAGAATGATGTAG
CTTCTTGCGGCTTATTTTGCAATCGTTGCTGGCTCTATGCCGGCTCGGGG
AGGGGTGGGGCGAATTTTTGGTGAAGACAGGAGGGAACGGGTCGCCCACT
TTTTTGATTTTTTTAAATCGTGTAAAATGGTCGGTTCTGACCTCCGTCcg
gtgttgtcggtgttgtcggttgtcgtcggtgttgtcggtgtcgtcggtgt
tgtcggtgtcgtcggtgttgtcggGTGTGTCGTGCTTGCGGGCAGGTAAA
CCTTTGGGCGGGTTGTCGTGGTGAGGGTTCAAGGGTTTGCTAACCACACT
CACCACTCTGTAAAATAATTGTTCTGTGCGACCTATCTAAACACCCACAC
CCCCCACTGTTTGGAAGAATGTGGACACCGGTTGTTGTCTGGTTGTTTGT
AGTACCTAATCTCTCTCAACAACCAAATGGTGTCCTGCTTCACTTCCATC
GGTTGTGGTGTGGAACCCGCCCCCCACCAACAAACCATTGGTTTCACCCA
CCCAAAACAACCCAAGCGCTCCCCTCTGTCTGTGGCTGCCCTCCTCTTGT
TAAATCTAGTGGCTCCAACTCCGGTTTGTAGCCACTCCTTCTCCCTTTGT
CGGCAATTCTGACCCCCCCCCCTTGTTGTTTTGGATTGTTCTCTCTCTTT
GTGTGGTGGGTCCAAGCTCCTATAAATCACCAAcctcttgcctcctccct
caccccctgccctgctccctcTAAGGGCCCTCGGTCCTCCTGTTCTGGGC
CTTGCTCCCTGACCTCCTCTCCCGTTTGGGGTGGGTACGCTCCCCCCCTg
tgggtggtgggtgggtgggtggtggggtgggtgCTCCGCTCGTTCACCCT
CCCCCCTGCCCTACTCCCCTACTCCTCccttggctttttggtccttggct
cgcctcctcctccttggcctccttgcgttggtctcttggcctcgcctcct
cctccttggctctgcctccgcccctcctcttctcctccgcctcctccact
ctgctcctccccctctttcccccctcttgcttccgctcctctctcTTGTG
GTGGGGGTGGGACTCCTCCCGGGGGCCAGTCCCCCTGGGGGGGTTGTGGT
GCTTTGGGGCTTGAGAAACAAATCTGCTAATCTTACCCCAACCCAACCCC
CCCCGCCTCCCCCCGCTGGGGTTTTTTCCACACAATCCCTAAAAACTTTA
AACCCTAACCTTcccccccccctccccccccctctcccctcccccccccc
tctccccttccctcccttcggctccctttcctctcGGCCACACACACCTA
ACAAATGGCCCTTTTGTTTTTTGGTTGCCTCCTGGGGGGGTTCCAAACCT
CCCTCGGGACGTCCTCTACTTCCGCTGGGCCCCCACTCAACAATAGCCCC
CCTCTTCTACccctccctccttttgccacccttcccctttgcttccctcc
ctcccttccccccctccgttccttcccaccAAAAAAGGGAAAAAACCCCC
TTTTTTTTTTTAATTCAAAACCACCCCCTTTCCTTTTTCCTTCCCCCTTC
TTCCCCTTCCCCCTTCTTCCCCTTTCCCCGTTCTTCCCTTTTCCTTCTTC
GGGCCAGCGACAAAAACCACCTTCCCACTTCTTTTCCTTCTCACCCACCA
CACAACCTTCTTCCCACCCTAAACCCCCACCCGATTTCCCCCTTTTTCTT
TCcctcctcctcccccttttccccccccccccccccacaccccccccggc
ccctatttcccccctcccccaccccaccccaaccccccccccccctttcc
ctcctcccttcccctcccccccttcttgtcccctcctttcctgccccccc
ccctgttttttcccccctcttccacccttcccccctgcccccccccctcc
tcccccccccgctttttttttttttctcctttttccctttctttttctcc
cccccacccccacccctctttcctaccaccaccccttcccccccccccct
cctcaccccaccccccccccctAAGCCCCCCTCAAGCCCCCCTTTCCGGC
CCCTTTTCCCCCCCCCCCCACCCACCTTCCCCACCCCCCCCCTTTTGCGG
GGTTTCACCCCCCCCCACCTTCGCGGGGGCGGGGCACCTGGTTGGGAGGC
AGGTtccccacccccctcctccacattcccaccccccccccccccccccc
cccccccaccaccctcccccccccccgccttttcccgcccccccccccac
ccggccccccttcccttccccgccccccccccccaccccccccccccatc
cccggccccccccccttcaccccttccccccccccccatccctccccccc
ccccgcccctccgcgcccccttttttcccccccccttccacccttcccct
ccccTTCCTCTTCTTTTTTTTGCCCACCGGGGTGGGTGCCCGGCCCCCCC
CCCCCCTGTGGTGGTGGGCGTGGCCTCCTCCCCCCCCCCTGTGGTTTTTT
TTTTtccccccttcccttcctccccccccccccccctccccccccccccc
cccaccacacccaaccccccccctccttcccccccccaccccccctgggg
cccccgcccccccccgccccacccacaccccccacccccccccggccccc
gcccGCGCGCCGCCCGCGCGGCCGGCGGCCCGTTTGGGGGCCCCCCCCCC
CCCCCTGGTGCCCCCCTGGTTTTTTTGCCCCCCTCCCCCTCCCCCCCCCC
CTTTCCCCCTTTTCCCTTcccccccccccccccccccccccccccccccc
cccccccccccccccccccccccccccccccccccttcccccccccTTTC
CCCCTTCCTTTTCTCCTTTCGTGCCCCCTCCCCCCCCCCCCCGCCTCCCC
CCTTTTTTTTTTCTTCCCCCTTCCTTCCCCCCCCCTTTTTTCCCCTCTCC
CCCCCTTCTCCCCTTTCCCCCCTCCCCCCCTTCTCCCCCTCTTCCCTTCC
CCTGTGGGCCCGTTTTTCCTCCCAGccccccccccccctcccctcccccc
ccccgcctccccccccccccTTTCCTTCCCCCCCCTCTTTTTTTCCCCCC
CCCTTCCCCCCCCCCCTGCTTTCCCCCCTCCCCTCTTTCCTTCCCCTCCC
CTCTTTCCCCCCCTCCCCGGGGcccccccccccccccccccccccccTTC
CCCCGGTTCTGCGGGTGGCTCTTCCCTTTTTTCCTTCTGTCTCCCCCCTT
TCCCTCTTCCCCGCCTCCCTCGCCCTTTggtttggggttggtgttttggg
ttttttggttgggggttgggttttCCCCCTCTTTTTGGTGCTTGGGTGGC
tcggttttcgtttttcctttttcctttttccgttccggttttcccggttt
ttccggttttccctttttccgttttccgtttttcggttttTCTTTCCGTG
GCCCCCGCAAATGTGGGCGACACGTTCCCTCCAGGTGAAGACGGAGAGAA
GTAAATACGGGAAATGCCTACCGTGCTGCTATGTACCTATATGCACCTAT
TATGTCTTACACCTCCGTCCGAGGGTCTAACATTGTCGAGACATGGTCGA
ACCGTCGACTGGAGCACTGACCTAGGTAGCACTGACTGATCATCGATCGC
GACGGCTTCCTGACGGCTTCTGCAACACACCCGCAGACTCTAGAGAGAGC
GAGACGCAACTCCGGATCCGAAGCAACGAACGGAGGCGCGAAACACGAAG
CAATGGCTCAGAAAGCCGAAGCCAACCCGATCGCCAGCGTGGCGCGGGCT
GACTTCGCCAATCTCATCGGCTCGCAGGCCCTCCTCGCCAAACAGCTCGA
TCTTCGCTGGCGCTGGGAGCTGCGCTCCGATCCAGCGAGCTCCTCGCGCC
GGGATAATGATGCGGAGACACAAACGTATGATGAGGAAAATGGCGTATCG
TCGTCATTTCCGGAGCAACGACTCTTTCGTAAAAAGCATCACTCCATGCC
GTTCTTAGTGAGAAACCTATCCAGCTGCCCCTTCCAACCCCTCCCACGAA
GCACCAAAACGTCTCACCATCGAATACGCCGCGTCCGTACAACATCGAAG
CTGGAAAGGGGCAAAGGGTCCTCCACGGCGGATATCCTCACGCAATGCTT
CGGCATCGGGTCCCCCAACAAATCCAAAAGAAAGAGACAGACCGACGATG
CGAAATCCGATTCCAGTCCGACTTTGATTCGTAGCATCCGCCAAAAAATC
ACGGGCTGGTTCTCCCATTCTCACGGCACGACTCCCACGGACCCGTCCAA
AACTGACAATGGCCAACACGAAGTGACATCATCGACGGCTGACGACGTCA
AGTCCAACATCCATGACGTGTCGTTACTATCTCGACCATTCACGGCCCAC
GAACTGTTCCTCCAATCGCCGCTCGTTCGTCGTATGGTATTGGATCAGAT
CGACCCATCATTGCATCACGATGAGGAATTCATACGCCATCGTATACAGG
GACTCTGGCGTGAGATTACGTCGGACGATTTTATTTTCAAGACGGGTGGG
AGCTGTGACTATGGCCACAATGATGACATGAATTCGGATGGATCGTCGGC
AAAGGACATTATGACATTTGCCTATTGGGTGAATATGGAAGAGAAGGCCA
GAAAGAAATGTCAAATGGAAAAGCAAAGGAAAGTGAGTTATCAATCCAAG
TCGGGCTCGTCTGATTCTCGTGGAATTAATATGGATGCCGCCACTTGGAA
TCGTCCCATTCGGAATCAGAGGAATCTTCCACCAATCTATTTCCATTATT
TGTACATTAATCATGACAACCATCCCGCCACTGTCGTTGAGGAAACTAGA
GATCGCAAATGTCCATTTTGTATCTATTATGGAAAAAGCAATGAAGATTT
GCTGAGCCATTGTGGGATATTTCATGGAGTGTTGACAGACTACTATCCAT
GGGCGGAGCTTCGGCATGGTCTTTCCTTCCAAGCGGTACTGGATGAAGAT
AAAAACGTCCATGTAGTAGTGAGAAGCACTGAGAACATCACGGCACACAC
TGCACATGACTTTACCTTCCTTCGTTCCCACTACTCGTGTCCCGACGACG
AAATCACCCATCCTCACTCCATACCGTTCCTCCGGCGTTCCCATCCCCAT
ACCGCCGCCATGGACCCTCTCGTACGGAGAAGACGCCTCCTCGCACTCGA
GGCCAACGATGCACCCGTCTCCGTTATTTCATCCTACCTCCCCACCGACG
AGGTACCCCTCCGTCAATACTTCCACTCGAAGACGAACCTTCCCATGGAA
AACTGGGACGATGTGGATTCCGACGATGAGTCCGATGATGAATGGTTGCA
TAAAAGGAGTGCGGATTTGATGGAGGAGTTTGAGGATGTGTCGGCGAAAG
AGAAGAAATTTATGCAATTGTGGAATCGGTTTATTTTTCGACATGTGGTT
ATTGCCGATCGAGACATTCCTGGAAAATGTCATGAGTTTATCCAACGGTA
TAGGATGGAATTGAAACGGGATGGAATGAGGGATAATCTTTTGTTGCATT
TGATGAATCTGTGGGATTCTGGTGTTATTTCCTCGGTAAGAATTTTGGCA
TGTATGCAAGTTTATGATGAAGGAACAAACAAACAGCACGTAGATACATA
AAGGAAGCTAGCTATTCATATTCATTTTATTTCGGTTAATTAATACAAAG
TTTAAGCAGCACACCTTCCTATTTCAGCCATGTTGCGACGCATACTCAGT
AGCATTGTAGAACACAGCATACCTCCACTAATGACCACGACACTGAGGCC
TGTGGCTTTTGGTAAAAATCTAACTACTGGACTCCGTCGCCAAACAACGA
AATCCTCGTACCGATAACCAGTGCCTGCAGTAATCGATCCCTTTACTTCC
TTAATTTCATTTCGCGAAATCCAACACCCTCGTTAACGTTTCTTGTAGTT
GTTCACAGGAACCCCTGGATGAAGGATAAGCGTTAGTTGCATTTGATTTG
GATTATTGTGTCATTCCCTCATTTTGGCATGCGCGCAATTTTACGACCAA
GGACTTAGAAGCTCGTAGATTCACAAAGAAAGATGTTCATGTTCATTTTA
TTACTGTTAAGCAATACAAAATTTAAGCAGCACTACTTCTTTTTGCAGCC
ATGTTGCGAACAACACCAACTAGAACTGCAGAACACAGCATACAGCAACT
AATGGCCACATCACTTAGGCCTGTGGCTTTTGCTAAGGATCTAACTGAAT
ACTTGACTCCCTTTCCAAACAACGAAATCCCAGTGCCAATAACCAGTGCC
TGCAGTAATCGATCCCTTCGCTTCCTTAATTGTATTTCGCGAAATCCAAC
ACCCTCCATTTGAAACATTCCAAACATGCTCGGGTCAAAAATTCTGGGTG
CCAACTTATGAAACATGGAATCTAAAATCAAAGGAAGGACGAATCGCATG
GTACCTATTTTCCCCGGTCTATCCATCCCCCTTGAAAGTGTGACGAGTGC
ACGACTGTCAGTGGCACGTTGCTTTGTAAATTGTTGAACTGCACTGGGAA
GATCGGGCGTAGAATTGAGGGCGTCTGAAAGAATTGACACATCTTCTAGG
GCAGTGTTGGCACCCAATCCATAGCTGGAAGAAGAAAGGAAAAagtgagt
gagtgagtgagagaACCATAAAAGTTCCATAAATCTGATCCTCAATCCTT
CGACTCACTAAGGCTTGACAGTATGCACTGCATCCCCAAGAATCACAGTC
CTCCCTCCCTCATGCAACCTCGGGCCGGCAAAACGAAACCCCGGCAAGGC
CGACGCACCCTTCTTCGCCACATCACTCATCACGTCATCTCCAATCAAAG
GACTAAACTGAGGATACTCGGCATCAAAGAACTCTCTCAACAACTTCGGA
TCACACTCGGCACGCGCTAATTCATCGTCTGGTCGCAACAGCAACAATGC
ACAGTAATTCCCATTGGCATCCGACGGAAGAGCTTCCAACGCCGCGCGAT
TGTTTGTGGAACGGGCCGAGTAATTAAGGTTGCTCGGCCAGTGCTTTGGA
AAAGAAATGGGAATGGACTTGTACACTCTCTGGTTGTCATCGACGAATCG
CTTCACCCGGAAAGAAGGTTTGTTGAATAAAGCTCTACGTATGGGGTGAA
GCTTTTGTCGTCGCTGCTCATCGTTGCGTTCCATGGCATTGGCAATTGTT
CGAGCGGCCCCATCGGCGCCGACTAAAAAGTCCGCCGAAATAATCTTAGG
AGCAACATTGCCTTGATCAATGCGGCATTCTTCATTATCATCACCGACAG
GTATGCACTGCGACACCGCAAGCTTGACGGGTGCATCCTCCCCCTCTTGA
CCAAAAGTAATGGGATCCACTTGATACCCATAATTCAATTCAATCACATC
GGCATACCTCGTCTCAATCACCCCCCGGAGCACACCCACCAACTTATCCC
TCGCCAAAACCCTCGTCTCGACCAACTTCTCACTGGACAGCCGGACTACC
CCATCCTCCTCGGCAGTCTTTCCCGGACTCCAATCCTTCCTCCCCACCAC
CGGAACGGAAGCTTCTGCCACGGCATCCCACACATCAAAACGACGTAAGG
CACGTTGTCCTCGATGTCCCAAACCGAGGAGGTAATACTTGGACACATCC
GTGGAATACGATAAATTGGACGGCGGTGGAGGGGGGGGGAGACGGTCGTA
AATGGCGATTCGTGGGGGAGGATGCGTCGAAGAGAAGCGATGGAAGGTCG
TGGAGGGGAGTTGTGCGAGCATTATCGCGGTGAGAAGGCCGGCGGGTCCT
CCACCGACGATGACGGCGCTGTAGTGATTGGAGGGGGATGAATCATCGTG
GGAGGATGGGTGATTTCGTTCTGTGGTGGTGGGAATGTTGGTTTGTGGGG
GAGAGGCGGACACGAAGAGATGGCTTGGAGAAGGAATGCGAACGCATGCT
CCGATTTTGTTGTGGCGGGTGATGTAGTTTTTCGATGTTGGAGCGTTGGA
TATTGTTCGTCGAGGAGGATGGGCTGTGAGGGCTGCCGCAATTGTGAAGT
GTGTTGCGAGAAGGAGGAGGATTGGCAAGTTCATCTTTCGGTTGTATTCA
AGGCATGGAGGATTGCTGACGATGGAGGGAGTGCAGAGGGAGTGCAGGCA
CGGTGGGTCTACGGTAGGTCTACGGTCTGTCTACAGTGGGTGCAAGAGGG
AGCAAGTCAGcaacttcctggaagacctattttttggcaataaaatgtat
ccaagtaacaccaaggggtcttttttctcggaacggagaaaaaatactcc
gcccgacacgcagagaagactctgagaatccacgactacctggcttcggt
gaaaccgagtgacaccaagtgaaaccgagtgacaccaagtgaaaccgagt
gaaaccgagtgacgccaaagtgaaaccgagtgacaccaagtgaaaccgag
tgacaccaagtgaaaccgagtgacgtaacaccgagtccaagtgacaccaa
gtgaaaccaagtgacaccaagtgaaccaaagtgacaccaatgtcaaatgg
attcaaagttgactttacggggcaatgaaatgacgtcaaagttgactttg
aaggacaagatggtttgagtcagaacggtaaaaagacttgaaataagaac
agtgtaatggtgatctaaataagtcaaatttagacgaaatgtgtgacaca
aagtgaaaccaagtgacaccaagtgaatccaagtcactcggtcacgcgaa
caagtaaggccaagtcagagaaacggactaattttgaaaatttccttatc
ccgagtacccgagcgtgacaccgggtcacaccgagtccgtggttttccag
gaagttgCAGGTGCAAGTCTGGTTCAAGTCTGGTGCAAGTTCGACCAATG
ATCAAATCCAAAATCTTTACCTACACGTCGTAGCGGTTTGTTTTCAAACT
TTTCCAACCAAGCAATCATAGACAGATGGGTTTCTTCAGATTTCTTCGGA
TTTCTTTAGAGCTCTTCAGATATCTTTGTCGGACCGCAACTGCCAGATAA
TCCATATCAAACAAGGTCGATCATGACCATTCTCATCTCCGTAGGAGACA
GCGGAAACAACATGCAATTTCACATTTTTAAAAACAGAGGAAATCTTGTG
GAACTTTGGTCAAATCCTTTCATAGCATACAGACAGAATACAGACTAATA
AGAATAGGTATCAAGAAATCACTACATAAACCCACTTTCAAGAACCTGAA
GTGCTAAATTTATTGAAATCAATAAATTTTTCAGGTTCATTTAGAAAAAA
TGGCATCATTAAAAGTCTCTCTGTCCTTCTAGTGCACTCCAACACATGCA
CTTTGATGTCTTAATGTGTGGAGAGTACATTAAGACTTTGTAATACACTC
GATGGGAGAAGTTGTAGAAACATCAGTTAACAAGCTACTGTAAACAATTA
GTTTGTGTTCACTTCAATGATAGTGTGAACATATCCCAACAACCATGTCA
GTCAGGGCCTTTGTTGTATGGGTGATGGAGAATGTTACACATTTTGATGG
ATCTGAGGTATCCGTTCTTGAGAGGTTGGTCTTGTAAAATATATCTGTGG
TACCTCAAGAATACTATCCTCCTGGAGAATTCCAGTAAGTGTAGAATCAG
AATTGCACGCATTCAAAGTAACACTGTCATCATACTTGATGTTGATCACA
GACTTGATTTAAAAGTTGATGTGTATCATGATTCCATGATTATCACTCCC
TCTACTAGTTAAAAAGTGGATTAATCTCACCTTTGCTAAGTTGGGAACAC
CCCGATTTGTCTCAGTGCGACAATAAGATTGAAGTGTTGTCCACAGCAAG
CAGTCTGGAGGTGTAGCTCCAGTGATTATGAGGTGTTGACATTGGACTCA
GCAGTAGGATGAAAGAGAGCAAGCAGTCTGTATCATTTATGCCATCAATG
TCCTATTCCTGGAACATTCCCGAGCTGAAGGTGATGTGATTTCTATGTGA
GACTGCTATTCAGTGTGTGGCACTTAGCTAATTTAATCTGTTATACCTGA
TATGATGAATGATGCACAATTTCAAAGGAAAGGCTGTTATTTCTATTTTT
CCATTATCCCATTCCCGTTGCTGCTATCCCAACTAATCTTTTGACAAACT
CATAAATCATCAATTGGACTGTCACGATTACCAGGACGTGAAGGAAACGA
GGTTTTATCCCCACAAAGAAACCACGGACACCATCCTTTCCATTCATAAT
ATCTTTAGCAAAATCTCTTGTGCGTTTAGACCCCTCATGAGCATTGACTA
AACTCAATAACATGTCACCAGGATGACTGCTGATACATGATAACACAGCA
GCTGCGAGTGCAGACACCAATGGAATTGCGAATTTTGTGTTAGCTGTGAC
AGCATGCCCCATTGCTCTCCATATACCATATAGCCATGTGGTAAAAAGAT
CAAAAGATGCATTCTTCGTAATTGTATATGGAACTTGTTTCCACAGCATC
GCGGGAAGGCCCTTCAATAAACTTTGCACGCCCTCCTTCCGTATCATAGT
GGCTCCCGCGTCAACCAAATTCTTATCTGAAAACTCCGCGTCACTGACCA
TGCGAATGCGCAATGCTTCCATGGGAGAGAGCATCAAGGAAGCAGCAGTT
CCCGAAATCAATCCACAAAGCACTAAACTTAATATTCTAGAGTCAAGAGA
TGGGGTAGAGAAAAACGCCGCCATAGCGGCCACGAATCGTTGAGTGGCAG
GTTTGGAAACTTCATAAACTCCGAATTTTACACCCCCCTCGATCAGGTAG
CCAATGAATGTGGGACCAAGTCCAGCGAGGAGAGCCAATGGACCACCGGC
TTTCACTATTTCGAGAGTGGCTTGCCACATGCTTTTCTGTCGTAATAGAG
GGTCTACTTGTTGTCGAGTCTTTAGTGAGTAAGAATTGGACAACCAAGGT
AAAAATGAGTAAGAATCCAAAGTGATAACACGACATGTCCAGCGATAGGT
AGTTGCGAATCGTGTCAAGATCTCAGAAAGTCATCGATGTAACATAATGC
TTACCTTAACAACATCAATAGGAGTGGTAATAGCATGACTAGTACTCGCA
CAAATCCCCCCAGCCAAATAATACCTCCAGCACCCAGGAGGAGAATAGCT
CAATACGGTGCCAACGGCTAGCGAAACAAACAAGGTAATCCCCGTTATTG
CAAGATAATCATTCAGTGGTTGTGTTTCTGATTGTTCTTGTGATTTTAGT
TGCATCTCTTTCCCGAGAACATGGTCAATTTCAATAGCCACCCCGGAGGA
GATTGGATCTGCTGCAACATGGTGAATGCCTGCATTGCATAAACGTGGAG
AGACTATGTCCTGATGATCCCCCGGAAGAAGCATGTTGCGAGTTACATCT
TCGGCACTTTCCTCGCCTAGTGATCCATCCAAAGTGGCACTTGGAGGCCG
CGGCAGAATGGAGGCGTGCAAAATCCCCCCTTGACTTCTGTGTTTATTTC
CTGTAACATGGACATTTGAACGAGCCGTAAGAGACTTAAGAATCAAAGAT
CGTGGCGGGAGGTGACAAAAAGACGTAGACGTGGGATTTTTCGCTGCGGA
AACGAAGGCGAGGGGAAAAATGATTATACGTATAGCGGCACCCATTGCTA
GGATTGCGAGAGCTCCCATGGTGTCCAGATTAGGTGATCGAGCGCCCTTA
GGTTTGTAGCCAGTCATGGCATAGTTGGGGGTGGAAGTCTTTCCGTTCTT
GTAGGTTCGCTGTCGCTTGTCAAGCAGAACTATGGGATTCTACCCAAAAA
AAAATTATAACTGTCATTATGGTGTGTTCCTCGGTACGACAACCATGAAA
AATGACAGAGGACGACAGCGGCTTCACAAGAAAAGAACACAGCTACTTTG
GCGATTCGTCATTTACCTAAATCGGTGACAACAGGGAAGCTTGGAATGAG
TACAAGACTCGCCAAAAGCTTTCTTTGTCTTTAACAAGGATAACATGACG
TCAGAAATATGTCGATTCAAACTAAAAAGCACCAAGACGTAACCCCGTTA
GAAGTCGTAATGAATGTTGTCATAATAGTTTTCAGGAATTTATATTTGTT
CCGAAGTAGATATATTATTTAAGCCGTGTCGGATTTCCGTTCATGAAAAA
TCTCATATCATATGTGCCATGTTGATATTGTAAAAACCACTTGCCCACCA
TTCTAGAGATTTGAATGTTTCTTGTCTCAGGTATTTCACACTGAAACATT
TATTCTCACATTTAATACACACGTGTCTATGTAGGATACACCTAACTGGT
AGGCAAGAGTGGGCCATAAGTGGTGCTGAGAACTCTACTGGGATTAGACC
TGTGCAAACATTTTCCCACCAGCACTCCGCTCATTTTGGCAGTGTCATGC
AAAGGGAGGAGGTTGGGATACACACCGCCACAAAAGAAAACAAGGCCGGT
GGATGCTGTATCAGGCGGGCACCTGTATCTGGATTGTCCCTCAACACAAC
TAATCACTCTTTCTTGCTACACCCCAAGCCAGGGTATGTGGGACACAACA
CAGAAATAAACAAGACAATGACATCCTTGGTATTACACCTCAACGCCCGG
CGGACAGGACCTCACAGATCAAGAGTTCATAGACACAGCATTACATGAAA
ACCCACCCTTACAAAATGACTTGGAAATTATAGCAGACAAGACTGAAATA
ATGTAGTCTAAGAGGACGAGCATGAGCATGTCAGTAAGAACATTTAGACC
ACACCTGCAAGCTTCTCAAAGCTGAACCATTACTTCATGATTCATGGCAT
GCCCTTGAAGAAACATGCAAGTTCCTTGATTATGTCCTTTTTGAAAGTGT
CACTGTGTCACCTACCTATCTTTTGTGGTTGCCTGTTAGGGTACCCAGAT
AATGGGAGGGAATGTGCCAATCAATTTGAGCGGCACCCCCCTATAGAATG
AAGGGTAGCCAAGTACCTTTTAGGCCCTTGGGGATATTATCAGTGACATT
ATATCTGGTTGAATCTTTCCAATATACTGACAGGTAAGTGTTCCATGTGG
AGCAACAGTTCCTGCAAATGTTGATCATAACATTGCCCTGAGGGCAATGA
TACTTCATAGCACAGTTTCTCGTTTCACATTTGCTGTGCTCAGGGAAGAA
ATTTATTGACACTGTGAATCTTAATTGGCTTTACATTGATGGCCCAGgaa
tcatctttccatacccatatcctgaaatctgagtcatgaggaatgagcta
gtgcactataaatataccaattaaccttgccatcagatttacatgtcaca
ccaaaacatgtttttctatatggtggcctatgttttttgctgcttttgta
acagcctttttgaccaccattgcattgttcttgtggtatcctgttgtatg
ttctctctgtgttgatatttggtgtccatgtgctttacaaagtatcacaa
agtgcctccctccaggaaatgtccttgacatgaccttgtctctgcagatc
taaatattttgtataaaacataaataATGAACTTTTCTTAGTTCTTGCTA
AACAATGTGTTGTGTGTGTTGTCAACTGGAAGTCACAGACTTGTTCCATA
ACTTACCAAATGAGCATATTCCAGCTGTTTAAAGACCCTAGTTTGTTAGT
CCTTGCTCAAGGTTGGAGTTCAAGATGTTGTTCTCAGTGATGGCCTGTGA
GCACTCAACATGGCACAATGTGGATGGACATGATTGTGCCGTGCCAAAAC
CAAACCCCCTCTGTCACCCCTGTGGTCAGAAGAGTTCTTTATCCTAGTGA
TATCTGACCAATACCAGACAAGTCCCTTATAGAGTGCATGTGCGGTGGTG
TACTTTTGATCCTCATATTCTCATATGGTGGTGCAGCCATTCTGGATTGC
CTGTATCAATGGAAGGTTTTGATGGAAGTAGGCAACATCCAGTTGTTATG
GTGACTCTGCTGCACAGGGAGAGATGGTCTTTTCCATTTGGATTGGCAAT
GAAGGCATTGTAGAGTCTTTGGGTGATCAATTCAATTTCTTGGAACAGAA
TTCTACATCTTGATGTAAATTAGTGCAGCACCATTTATGAAGTGTTATAA
GCAGAATGTGTTGTGTTTATTCTATGAGCCATAATATCTCTTGATTTGGT
ATGCCAACAACAGAGAAGCCTGGTATCTCATTTGTGCTTTTCTGGGATAC
TTTAATGAGGACTGTCATGTCACAGTAGATTGTATCTGAGCCTAATAGTA
GCTGGTTCTGATTGATAATCCTCCCCAATTCATAACCAAAAATATTCATA
TTGTTCAGTCAACTCATTTTGCTCTTACCTTAACTGTCATCCAGTGTCCG
CTACCACAAATGGTGGTTTTTAGAAAATCTGGCTACCACTTGCCTATGCT
TGTTATCAATCCTCTGATGATAGCCATTCCCTATTCATTGGAACTTCTGC
ATACTCCCATCATACTGCCATTGTCATTCTTGTTGAAGATGCTTGGCTGG
GCTGTCAGGTTAGCTTCGCAATGTGCACCTTGGTGCGGAGGCTCACTGTG
CATCAAGTTCTCTATCCCCAGCCATAATACCTTCCTCAATCTTGTGACAG
AGTCGTCACAAAGCTGAGTGCTGTGCTTCTGTTCATTAGTTTTACTGATT
CAATATGTTGTTTCATTGGGGCAGGCTCCCAAGATATGTTGTAGATGGGT
TACTCTCGCTTATCTTTGGTCTTTGGGACAAATTGTTGACATAGAAAGGG
GATTGCTGCCCATGGAACATTACAGGCTTCCATGATTTGACCCAACATCA
TTCACCCCTTGAAGGTCTCATGATAATATTATCATTGCAAACAAAGGATT
AGGTGAATATGCTCCAGTTTGTCTCAAGACATAGTGGGTGATGTTGAGTA
AAAGGGCTGGGACTGTCAGGTTGGTAGTGGTGCATGCTACCTTGTAGATG
GATTGTATTTTCCCACTGTCAAACAAGACTCAACAATTGCCCCAAGCCGA
TAAGAAATTGATCTCATGCTAGGGTGCTGGTATTGGACATTAGGCAATCT
ACCTTGTCTGGAGTCTTAAACTCATCTGGGTAATGGTAGATGAAAAATTA
TGTCAATCCATCAGTGATGAAGGCATATGTGATCTGCCTGCATAAGAGCA
GCATGCAAGTCATTGTAACAGCTGACCGTTAGTCTTCAGAAGAGATTATA
GACCCTCATTGTTTTCTTGCAGATTGGAGTGGAGTCACCAAACAATATCC
ATAGCAGACAGCATATGTTGAAATGTTTAATTTTGATTCAAGGAAATACA
TTGCCATCGCCCATGTCTGTGTGCCTGCCAATGTCGAAACATCACTAAGC
ACATGATTCTCCTTCAAAATTCCCACCACATAATGGCCTGCATTATTTGC
TTCAAATTTTCAAACTGTCCTAGGTCACTATATAAAAGTATTGATTCCTG
TGTCTACCTTCTTGATGTTGGTGATTCATTCCCCAGTGGTAGTCTTGCCC
TAACAGTATTCTTGACTACAATGTCAGAAAATTAGATGACTTTGTCTAAT
TTGATCCTTCAGAAAATGACCATACCTCCATAGCATTGTTGATATTTGTG
TGAAGATCAAAAACATCCTTAGAGGCTTGAAAAGTGACCAAATATGGGGA
AGGGGTGAAAGTATCACATACCAGCAACACCTATAAGAACTGATAGGTGT
TATTTCATGTAAAGCTTCCCTTTTGCTGTGGCTGTCAAATCATGCAATGT
GTTGGCCAGATCAGCCTTTGTAAAATGTGCTGTCATGTTAAATGACCAAT
GCATGACTTTGTTCCAACAACCTGAGTGCCATCATGAACATGAGGTCTCA
AATTCTTAATGACGGTCCCTTGAAAGCAATAACTTATGAGTCTTCAAAAA
ACATTTGTCTTCCGTATTTTTATAAAAAGTGCAGTATTATAATAAAGATA
TTCAAGAGAAGGTATCTTTTCACAGTAATGCTAATGCTCACTCACACTGG
TCTCAAACTATGTAGTGAGTACATAAAACCCTCCACTTCACTTACACCTC
AGTCATAACTCACTGGCAACCCACGTAAAGTCACTTAACTATTTCAAAAC
TCTGTACAGCTATACAATTGGAAAAATCAGTACATTGTCAGTGCCCACGC
ACATGTTTAAATCATTGATTGAACAAAGCCAGTCCCCTACAAGTCACGTC
ATTATCACAACAATCACTTGCAGCAAAATCATGATAAGAAGAACAAATGG
AGGTTATTTTGCATGCAATGGTTAAAGTATATAATGGTTAGATGATGTGA
GGGTTTCCCAGTGTTGACAAACACTTGGAAACCCATAAACATCCTGCACC
CTTGACAAGCAATTTGATTTTAGTGATCACAACTACAAAAGAAGCACTTG
ATGCACAGCACTCCACACACTGCACACTAGATTCAGTAAATATGAGACAC
TCTACTCTATTCACTGCACAAGACGCACTGCAATAAATCAGTAAGACATT
GTCATGAATAATCAACAGGATGTGTACTAGCTATGCAACTTCAGTTTATC
AGCCTCCAGCTGAGTGCTGGACAGCTGGTAATTCTCGTCACAGTTGTTTC
AACTATGGTAAGGATTATTTATTGTCAAAAGTGGTGAGAAAATCTCAATC
ATAGACACCTCTCTGTGAAAGACCAGTTCAAATTTAACTGACAGGGCAGC
ATCAGGGATGACTGTTCTTCATTGTTGATTTGCCACCTCTGTATGCATCT
ATATGGGGGCATACACCACATTGATTTCAAGGAGCAGGAAGGAATCACTG
AATGGGATAGTTTGTTGTTGTAACCCATTAAAGACATGAATTTGACTGCA
GCAAATGAACAGTTCCTCCATATTCACTCAAAATTCTGTTGGATGAGCTG
GAGAGGCATCATATATTGCTTAATAACATCATGTTTCCGTACCCTTCACA
TTGGCATGCGCAAAGCATGTCCAATCAAGTTGGCTTTTATGACCATTGGC
CTACCTGATTTCCTCAATGGGGAGAAACCATAGCTATGGTTTTCATGCTG
CTTTATAAGCATATTCTGATGAAATAGATATGTTGTTTTGCAGAGGAAGA
TCTCAAGGAAGCCCAAGTGGTGGAATGCAATAATAGTCAGATGTTCAATA
AATCTGATGTGTGCTCCAGGAAACAGCATGCAAAGAAATTTCTAATGAAC
GCATTTGTGAGGAGAATCATTTTGAATGGGGGACCAGCAATGGGGATGAA
GAACTGGGATGTCAAGAGCTTAGTAAATATACTTGAAAGGACTCCTCCCA
ACATGATGATATTGATCATATAAGGAAGGAAGGAAGATAGTATAAAGATG
ACATGAGGGATTCTTATTTCCAGAATTCAGGCAATTCAGATGCTGCAGTT
TTGTCATGTCAGAATGACAGAGTACATCCTACACTCAAGATTGCAGACAA
AGTTTATCCCAAGGAACAATCAACTATCCTGTCATGAGATATGTGGCAAA
CACTCCAACAAAAGCTCTGACTGGATATTACAACAATGTTGCTGCAATGT
ACAATTCTCAGTCAAGATTTAATGAGAAATTGTGAATTGATGTTGAAAGT
AAACTGAAACTAATGTCAAATGACTACAAAACTATTGGGAATGGTAAATG
AATTTATCTTAAACTTGAAAGACATATTCTTTGACATTGAGAGGGGTCTT
TTGATTGAGGAGGGAGATGGTTCATGGCAGCAAAACTCAATATAAAATTT
TGTCTCAAACCAATGAGGAAGGAAAGTTGTTGCAGATGGTCATCCAACAG
GATATGCATTTATCTGTTTCAAACAAGAAGAAGTTTGAGATCAGGTTGTT
GAAATTGTTCCACCTGAGAGGTAGTGGCAACCACAGACATCGCTCCCAGA
ATCAAATCCAAGAGGAAGTATGTACTAGCTTGAAGCTCATTACGAAGGAA
AAGTGCAGGAGCACCACTACAAACTTCGATGAGCTGGATCTGTCTTCAGA
AGACAGTGATCCTTAATTGAGAATCTTCACAGCTTGAAGAGAAGATTTTT
AGACCCTAAGTATCATGTGAGATTAATGATCTACAACAGCAGTTTACCAA
CAACAAAAACATAGGGTCATTCTAATTGTACAGAAAGAAAAGAGAGAATG
TTGCAGAGAACTCAGGGAGATAAAGACTCACTCAGAAGTGATGGTAGTGA
TATCTACAACAGTGATGATCACTAGAAAGAGGATTCTGTCCAATGTAATA
TGCTTTTCTCTTGAAATGCGATTAGCAACTCCTTGCATTGTTGGAATTAA
ACCTTtgtggaaagtggaggaaaatccaagctctgcccattccctctctt
caaggatacaatcttcttgtgaatctccatcaccaatcccttcttctgaa
tagtcaattccttacgtatcttcatgtaagttattcctgatggtagcacc
actgatgaaagcaagtagagttttgtatttacttgccccatgaccaaata
cactgttgtcagtttgggcattcattgaacctcttgcactctgtgatgct
tcactattggcggcagaggaagtatttccaggtaaataaattgaacttga
atcaaatgatctagtattgattgttttgttgcttgaaagaaattctcctt
ttttgagatcattcaatgatcattcaatacatttctcatcttggtagaga
tcttcctcaaactcatcctcatgatatgaatctacagaaagggcatcatc
aaactcagaataatcactgtcacaagggtcaactccagcatgaccatcca
tattattactttctattgatttcgtagttgctttgattctatcagtagga
accttgcattttctgcattgtaaattgtcttgcatgttttggagaatttt
tttcccacctttccaaaatttgctagattcaaaattctcattcatagcat
gcataagtttatcccacaaacaagaatgagcttcatgaagtaaaatcgat
tcattccgaaaagggtagaaaagaatcaatgcaatttttgcatagttttc
cctcgattcaagggcccctttgcttggttcattttctgtcagctccaaat
cttccaggtcgcatagcattcctttgggcattgataattttgggattctc
atctttttggattctctcatgtaacagtatcttcttcctggatgatcttc
tttgaatgaaaattcaccatcttgtagtattggcatgccactatcatcat
tattgctcattctattgaaagataaaggaatcctttcatacttcaatgcg
aattcatagaaactcaaatcttccaaacattctggcctaaacaagtaatc
gttcacagagtaatctgcccacatgaccatttccccattttcacccctat
tctttctacggagcacaaagtcacctggagcttctccttttagcttattt
agcatttgtccaacaagcagatcctgaaagtcatgtgaaaatgaaaatct
ggaaccattctcacataatagcagatgtgccatcgttgcactaacaacat
cttgactcaggtgaacactcatcccaatgaggaaacggcacaaaccctcc
cgaaaacaggcatcttgctccatgtttggtgtatcagcttgatagtcaag
ggagcaagctcctggatattttgtcctgattttttgtcttagctcaaaat
cggaaatgcaatcagcttcattacaatcaactgtaggaatgacaatttcc
tttccttggttagcatacatgcgcaccctgaaattacactcgtcatccgg
cgtaacagtaaaaaaaaatgctgtgaggaccaaagtagtcactgagtgca
taaaccttctttctagcttccttggcagcttctgctgtgtgcccaagaat
tttgcatgatgttgtgacagatttcaaaaatgatgcagctggtgtgttta
tatcaagaggttcactgttctgttcccttctattgagctcttttgcagct
ttgtgcacatcacccacagacagctttgaaatcctttctcccagtgcctg
cccttgatagttggatctgcattttatgagtccagtggtatatgatgcat
ttctacacatcagatgataacaaactaagatgaaatctggtctcatgaac
tggttcaaggaaagtctcatgtagtgcttcagacatgcttcattggaaac
ttccacctttctcttttacccaaattcggacatcccgaactaaatggaaa
ttgaatgggaaaggcatcttctaagttgatttcatgtcctctcaagtagg
taccaccatacatcaacattgttggtgcagttgactcaagcatagcttgg
gacgaaatcctcagtgctatcaaacactgaattgtctgtatttggattct
gtgactcacttgaaaagtaatacgtcttgccttggatctgacattctaat
tcaggagcaaccggatcagaagtattattttcattgtcatcatcttgcag
tatgatcacaggatttggacattcatctggggcaacacatcactgtatcc
cttatgacctgattccttgatgaaccatgttaaaagatccataaaaggtc
tgtgtccaattcagcttgccttcttacaacatttttctgagctggcgtca
ttctgccacacaataccacataaatgtttttccccagtagaactcctgta
tttatgcagtgcacctcctacatgagattgatcaacactgaacattgaga
aatgccctttcaaagatttttgacttcctccagtataggcatgaatgtat
ccaaatggcctcactgggctgattgatgcacaaagaagatcatccaaatc
aatttctgcattaatgcttcgatttttgatattgccatttttgtcttgaa
aattgatgacaccaggaatatgacctattgcaaatccattggctattgca
aatttgggaggtttgtcttgatccttatttcttgaacatttcaggctcct
gtagcacgtctcacaacactcataccctttctgatctaatcgtgccctgg
gagaaagcaacaaatgctttaaatcacaatcctcaacttggtactgtttt
accaattctggatgcatgggaacaccatcatagtactcttcataagttga
gactgctaattttgatgagctctccaacaacgcttctttctcaatgaatt
tgacttcttccaatccaatgatgaggcgatcacaaatgacacatacatgt
gcacggtgcctattcatatcaccatccacagcagttgacaggcatatctt
ctctctgatcttctgaaccattttttccatctctgactcattcaactctc
ttggcagaaaattgtggtggttttgtgatgtgttctcttgattacttgta
ggagtcgatgaattttcactcccagagcaagaaaaggaacattcctgccc
agaggacttgcttttgtacctcatcttccttctctttgaaatatgatcag
tgttgatttcataataggctttgttcttctgacagatggactctgcattg
atatcatattgaatctttcttttctgaagtatggaatcagcattggtttt
gtagtatatccttttctgcaagcaaatggaatctgaattctttttgtacc
ttgcccttttcctctcatttgttgcatttctgttcctcttgttgtcattc
cgcctgccccgaagcttctcgtcttttgacttttttctatatctttcatt
tctccttttcttatcatttttcattttcatcatcttcgcttccatactta
gctgttttgcatgttcgtacgaacctgaacaaaaacgtacaatataagaa
gtgatacatggtttagaaaggaaaaatgtcatatgtgctcacattcagtg
aatttcatgagttgtgcttctgaagagatgtgatgtgacatttcgaacat
tgataacaaagaaaggatgaccttcaaatttcaaatacaaatgcgtcaaa
tttgttactttatgagatttcaaatattgtaaggaatgatcaacttttat
tgttgatgctttaatgtagaatgtgtaagcggtggatttacgtttaaggc
taaacacatattttcgacgatgaattgaagtggtgcctttacgttgaaaa
cattttttggtgatgaataagccgttgtaagttgtgcacaagaatttttt
gccatgcgttagtcacacgttgtatgcgttgatataaaagtagttatgaa
ttgaagtgatgcgttacgttgaaaacattttttggtgatatataacacgt
tgtgagttgtgcacgagaatttttgcccatgcgtaagttacacattgtat
gctttgatataaaaatatttttggtgatgcttaaataattgcattaacgt
ttaacgcttaacacatttttgccgatgcattgaagcggtgcgtttacgct
gaaaccgtgttttggtgacgagtaacacgttgtaagctgtgcacaagaat
ttttggacatgagttagttacacattgtaagcgttggtataaaaatattt
tttggtgatggttgtaagttgtgcacaagaattttcggccatgcgttacg
atagtcacacgttgtatgcgttggtatatgaagcaatgcgtttacgttga
aaccgtgttttggtgacgagtaacacgttgtaagctgtgcacaaagattt
ttggccgtgcgttagttacacattgtatgcgttggtataaaaatattttt
tggtgatggttgtaagttgtgcacaagaattttcggccatgtgttacgat
agtcacacgttgttttatgagttggtataaaaatattttttggtgatgct
taaataatgcgttaacgtttaacgctaaaaacattttcaaagatgcattg
aggcggtgagtttacgttgaaaccattttttggtgacgagtaacacgttg
taagttgtgcacaagaaaaaatattttttggtgatgcttaaataatgcat
tatcatttaacgctaaacacatttttgacgatgcatgtgaagtaaagcgt
ttacgttgaaaccattttttgatgagtaacacgttgtaagatgtgcacaa
gaatttaacgctaaacacatttttgatgatgcattgaagcggtgtgttta
cgttgaaaccactttttgatgagtaacacgttgtaagatgtgcacaagaa
ttttcggccatgccacaaattgcttttagatatgattttagaggtaatcg
catatcaacagtcattgaatacccatgcgtataaaccaaaaaccttaggc
ttttatgggtatttctaccagagtatatatgaattcaaccataaagtgca
aaagtgaaaaaagtgtctcacgacggagaagaagacaaaatctgctcagt
gataaactaagatttttaaaaaaatcttgattaCGACAAAAGCCTCTGAT
AGAACCATACAATACAATGAAAATAATAATAATCACATCTCCCCCGCCTC
CCGAAGGGGGGCATAGGTTTTTTTCCCACCCCCACACGCTcccccctccc
ccccccccccccccccccccccAAAAACCTTTTTTGGAACGGCCCCCTTG
CCCCCCCCCCCTGCCATGGACAGCAATGGATCGGAAGAAAGCGGCGCCAA
ATGCAGCTCCTCTCTCTTGAAGGCCTGTCTTACGGCTCCAACTCGAATGC
CGTCTCCGTTGAAAACCCCGCTGGCGAAGGGCCACAAATCAACCAGCGCC
ACGTCACCATCATGCACATCCACAGCTTTTTCAAGTCGCGTTGAAAGAAT
GGTGAAGAATGCGTATCGGGATGTCAAATCCTGCAGAGCTTCCAAAAGGG
AAGCTTTAGTTCGTTCTGTACTGAGTGAGAGTCTGGATCAGGTAGTCATG
CTCGGGTTAAAAAACAAAAGCAGTATTCATTCGACACACAGACTGGGTGC
AAACGACCGGGATTATATGGTGGAAGAACGTAAGCATGACGACCAAATGA
GCCCTGGCAAGAGATCACTTAGCTCACGCTGCGatgagaatgaaaaggaa
atgaaaatgcacaagaaggggaaaaGCGCACACAAAAATAAGGGTAATAG
AACCAGCAAAGATAACGGACAGGACAAGGAGGCGTCAAAGGACGGGAAGA
TACCCAAGATCGACGCGCCACATGAAAAAGGGAATAAAAGAATTACCAAT
TATGCCCAATGCCCATCGACAGGGAAAAGAAATCAAGTCGATGAAGCGAC
CGGGGATGACTCTGCATCCCCACATACGAAGAGGTCTAAGAGTCACGCAT
ATTCTGCTTCTCCCCTCTCTCGAGTCGAAAACTCGcaaacaaatgaaatg
ggaagcaaagtaagcatatcaaatcaaacgacttcaaatcaTGCAACGGA
TAGTATATTCGGAGCTGTCGAATCCTTGACTGGAAGAATGGTGTTTCCGC
GTCTTCCTTCGAATAGTTGCAATGTGCACCCCATTTTCCAATCCCCTTTC
TGCTTCTCCGCCATAGAGTCATCGGGCGCAGTGTATAACGGAGCATTAAC
AGGCGAACAACACAACAATGCTTTCAACGCCCCTACGAAAATGTCATCCT
CCCGACCTTTCAATTTGGCCTCGAAAGATCAACACAAAAACTTTGCAGTA
ACAATCAAACTCCACACACCTGGTTCTCGTACCGAAAACAATAGCACCAG
CTATCATCCACTTCTCATTGAAGGGACACACCCTCCACGACCCTCATCTT
CCTCAGTCATCACCCTTAAGTCTTTCTTTTGCGCTGACGACGAACGAAAT
TTGGCTCATATTCCTTATTTTGGCGAAGACACTTGCAACGGAGATATCGA
TTGGGACTTGTTTGATGTAGGAGAGCGAATGAAATTATACGAATACGGTC
CTCCATATCGCGAGAAGGAAACGATTGAAACTATTGACGAAGTGTTGAAT
TTGTTGGCAGAGAGAGAACCTACATTATTCTACAACGATTTTCCGTCTGA
TTTAACAATGGCGTCAGACGAGAGAGAGAATGACGCAAACAGAAAGCTGT
CTACGGTCACCCAAGCTATGAAACTTGTGCACTCATTTCTCGCTGAATTG
TCGGGTGTCAAAGTTGAAAGAGTGCAGGAGCGACATATAATCTGTTTTGG
GCACAAAACAAGTGACAAAAAGTCGAAAGTCAAAATGCATCATACAAAAG
ATGATAGCCATGGCTCGCCATCTCGAATGCACAAGAAAAACTCCGCAAAG
GAAGATCCTGCATCGTATGAAGAAGCCATTGATTCATATCGTGACTTGTT
TTGTCGAAGATGCTTCACATATGATTGCCAAATTCATGGAAATTTACCAA
AATCGAATCTCCAACTGCTTGGGGAGCTTGCAATGCAGAAAGATCGCGAG
GGTCATTGGAACGAGGTATGAATGATGAAAATTGATTAGTGTCGTCACCG
TCCATGTAACTAAGTCTAACCAAATCCTTCGTCCACTTGGCTGATAGATC
GACGGAGACATTGATATAAATAAAATTCATAACAAAAAATCAAACGAGCA
AAAGAAAACGGACATGGATTTAAGTGGAAGTCTTTCATCAATGAAGCAAG
CGATTTGTGAACGCGCATTCGTCATTTTCCGGGGAGATGTTGAAAAGATT
GCAAGAGTTCTAGATGTGACAACCGAATCAGTGGGTTCCGTTGTATCCGC
AAGGCGACTTGAGTTAAAACCGCCAAAATTTGTTAGTTTGGTTGATACAA
GCAAGAAAAAGAAGGGAAAGTCTGAATCGTATCATTCCATGAAAAATTAC
AACCCTAAGTGGCTCAGTAACATTCAAAGTTGTGAAATTCATCCAGCTTT
CATTCCTTGCGATCACGACGAGCCGTGTGCAGAGGAAACCTGCAGCTGCG
TTCAAAACAAATTCTTTTGCAATAAGGCCTGCGGCTGGGGCTCGAAAAGT
CGCAACTTTTTCCGCGGCTGTGCCTGTAAAGCTGGACAGTGCCGATCATC
GTCTTGTCCATGCTGGGCAGGTAAGTAATACATTTCCCAGCAAACTTCTC
ATCAATGTGTTGCTAATCTACATCTCCTTTGTCTTACTTCAACTATCTTC
GTAGCCAATCGCGAATGCGACCCAGGCAAGTTCGATAGGTTCCAGAAGAA
TTTCACAATAGTAATAGTGTTTATCAACATCCTCACGTTTGACTCGGAAA
TTCTTCTATCAACCAGATTTGTGTCGAACATGTGGTGCATGTACAGACCC
TCCACAGCAGCCGGCTGAAAGACAACGCTGTCGCAACGACAGTGTTAGTA
TGAGAAGACATGCCCATCTTTTGGTTGCTGCGTCCTCTATCAAGACTGCA
GGATGGGGTCTCTTTACCAAACATGCATTAAAGAAGGGTGATTTCATTCA
CGAATACATTGGCGAGGTCATCTCTCAAGAGGAAGCCGAAAGGCGTGGAA
TAATATACGACAAGGAAGGTTCTAGCTACCTATTCAATTTGAGCAGTGAC
TTCACTGTAGACGCTACAAGAAAAGGGAATAAAACTAGGTATGCCAACCA
TAGTTCATCTGCACCGAATTGCGAAGCTAAGATGATTCGTGTTAACGGGG
ATATGAGGATTGGATTGTTCGCAAAGGTGGACATTGATGCTCAAACTGAG
GTGAGAGAAACTCTGTTGTTACGGATGTGGTTGGCGTTTTGTAAATGCTA
CCCCTGCGGATCATTGTTTTCTCCTTATGCACTTGGCAAATCCTCACTGG
TACCAATTGCTCACTTATTCTTCCCTAAGCTATTCTTCGACTACCGATAT
GATGAACACCTTGACAATGATCTTATAATCAAACCAGCTCACAAATTTCA
TTGGATGAAAAGTCCGTCCCGGAAAACTTCTGCGAAATCGGCAACTACTG
CCATATCTATTAAAGCTGCGAAGAAATATGCATATTAATACATTACTCGT
AAATGATAAATATAATGTCTTTTACATTTGCTTGTGAGCTTGCCTGGCTA
CTAGAATATGAAAAAGGTTTCTGTTTGGCCTATGGCAACTTCGTTATCAG
GGTAAAGCTGAATTGGTGAAGACTTTCGTCAGGTGGagcagatcgaaaac
acaaatcgcaaatcacattgctcatttacacataatcaacatttgtgcac
atagcatgcacctttttgcgcacaaatttcccacttgtgtacttttttgt
gcatattttcttattatgtgacataattctgttttgattgtattgtgtga
agctaCCGTATATCACGGTTTATAAgggtatctctgtaggcagaattttt
tatccacccacgtacaaaaaaaccaccctaatgggttatgatggcttttt
gggggtggtcgaaaaatattttctgcatctcggtcgccagtgctgcagaa
aacattttttgaccacccagaaatacccaccccctttcattagagatgtt
gacgtcacaaattctaccccacgcttgtttctatttctcggtttgtacgt
gttcggtacttcacctcttgcatactacatacctcccacaccattcttgt
cttaaagtggtcatgacgtatcaacagctgtcaagttcactattagatag
cgtagaactgaaccaaaatggggtgcacggacacgttcgtttttttttct
gcctgcagatgagggtacaatacccaccggggcgacggttagacaaagac
ggaggggtgggtggtcaaaaatgtggtgaaattcatctgcctgcagggat
ggcctaagtccccacggattataagaccccctctacttttgaactgcata
tatttcaaaaactaagcgattttcgagtaaacggataagatattccagaa
agcttacctttttctgaagattttggtgtgtctctcaataggcaacagtt
tgtcctatcaaaagttatcgcaacatatcaaaatcgttaatgatatcttt
tgtacatttggggggtcttataaaccgtgatatacagtagtaattttcaa
ttatgttacattattaaaaacttgtgcacaacaaagtgcacgagagttgg
ttggatcttttacgcataataatttttattacaagtgccttcacagaaaa
tgctgacagacatgatgtttttattcgcatggtaatgatccgtatctggg
atatagtaccctacatacagatcagtaccagTTATTAACTTTATTTGTGG
GCTTGTGGGTGCGCCAGTATGCTATGAGACAACACGAtagcacattattt
tatgtgcagctcttgttatcacaaatcatgctcagaaaaaatacagatcg
atgatggttgcaagccggccacaaaccagatttgcaatatctcagcgaaa
attgctcctttttttgatccgggatgagcgccgctatccttataaccgtg
tgctcatgaagctacacccagatccacacgagaagaaaaaaccacagagc
actctttcccgagagatccatgtgcccacattttggacttctccaagttc
gaacaatctgggaagaagagcagtgccattttgaccctgccaactctggt
ctctcgctccttccgcctctcttgaagatgggaggaggtgggggtatttg
taggtcaaaaaaaggtgagttcattgtatttttccatttctcacgcagaa
ctcgcatgaaattccacctttttcatgccacctttcccgaatcagctgca
agcatgcaacaatcaactctgtaagagctgagcaactaggaaaagagggc
agagagctatgggccaatcaccaacaaatctaacaatcaacttaaagcaa
taggagaggggagagatcctgtgatgactcaacactcgagccggatcata
tagccacccttactaatgccacggctaacaaaacacaacaatcaaccaat
atacatgggagcaaagaagttagggatagttcaggtgattagttgaccca
tctgttTattaattaatcgaggaattaattgactcattaattaattaatA
TATtattactagttactcgctttgtcctctagataaaaatgtcttcgtga
aaatatttcatctccctatagttattataatattttgatagacctttgaa
cagttttttcacttgtattcataaagagtattttctacagtaagtaggtA
AATgatactgtggcatatatgttgagaactttctcacatcctacctgatt
tgtacgcacacaggtattagcttaacgtaagctttcaatatttaggaatt
ggtacagcaacttgtgcacacaaaagtgcacaaatgttgtagattatgac
atatttttgtgttttggcgggaaaaaatgtctaaattaacacatatttgt
gtaaatttacacaaatcttggccacgggccctcCCTTTTTAAAAAAAAAT
TTaaacatagttttgaagtttaacagtcagcgacaggtcgtttcttacaa
cgttcaactgagcttatttaatttatttacgaacgttgacagcttctcga
ggaaattgtggatgctcgacaattttctcaaaatcagtcatgcgtctgtg
tcgcatctgtcaaaaaactaactttgtcattttaaaggttgacagttgtt
aatctgtcaaactgttattaatcggtcagaacctttcacagatcggtaat
cattttatttaaacgacgatatcaatgattttatcaataacttagtcatt
ttaaaggttgtcagttgttaaactgtcaaactgttattaatcggtcagta
cctctaacacgtgtgactatcacttttgaaatttctacacacacatcatg
cagtactgtccggtctattatttactctcaacggcaaggtcacttgacac
gactggctatcataagccctggtattctacgattagaggaatgaaagatt
tgcagttctcaataagtacgattttcaaatctttcttttgtctcagttta
gttctactaactctattcaaactaattaacagtttcataactctgatccc
tcaccTcctaaatcacacaccccgtaactcccaagcacgtaatgcacata
gaatctctattgatagcaagaatggatgaacaacttatcatccatggttt
catctctaggtgaagggcaacaggcccatagcatcatgtcagtcatgagg
cgtatgttgaagtggaagtgtgtgagaggttagaagtgatgaggccggaa
tgtaggaaaaaatgcttcatacctgtttcgtgcggcagaaaaattgtgta
cctgttagtagccgtttgtagaccccccgtctatatacccccctttatag
tctatagacccccctctagtctatatactatacaaaattaggcaaaaaac
cagttgtcgaccccccccccccgggggactgccattgcagggtctataga
ctgtggtccagggtctatagactgtagtggggggtctatagactattcat
gactccgtacaggaagtctatggactcttatttaaaatacctctagactc
accataatggcatgagatttgttagaaaagatgtgaatcacgcacgcact
aaaaatatcactcaagctcattcatgactcatgtgacttatgtagaaatg
taaatgtctatgatattttttaaatctaaatggaagatgtaaaaaatgag
ctgtcacgagtattttcgatcgtttaattgtcccgccatatgatgttttg
ggccaccgggggtctatagactgtgaggggcctacaaatggctactacta
ctaacTTATCTAccgtgtatctcggttcagaagagcccacggattacaag
atatatttccccaattattgtgacatttgtctttttaacccattaaatca
accctggtcattctaaaaccattaggaattgattctcctactcaacagca
acatgccaatacacattggttcttacatattcggttggttgcagagttct
ctcaatttgtcagaaaactcaccacccccatttcacacgcaacaagaatg
gggaatcggaggtgctttgagacacaatggaaaggaaagttgtgtgacat
acagtaccaacacatactttgctaaatagagtggatacctatctttcccc
cccgtgttagcatctctaacttggtacgagtatgaattcactttgaacca
ttgaatgtcagctatctttgaccaatggtttggcctcaatatctgccccc
cgagacccggccaagattgcacaaccctttgggactatctgaggggctta
agtccagctcgacaggtcctcagcttcgagcaacaaccgctgcaattgca
atgctataacaagcacaatggttcaaagtccaccatgtagaaattggtat
gttttctacggaagaaagtatgtcagatatcgtaagctcccagaacacat
caaaaaattcgagagcacgcgaagttctcaacaaccacaatcaaggagca
cacgagcggacgcaaaaaaatattgacatttttgacaagacaaacggctt
tcacggtctaggtccagttattttactgtactatgtcacgaagtatggac
agactatctgacattttcgaggaagagatttttggtgttggtgcgtacaa
tcttacgttggaatagtatttcacgtagtttgtggttcaaggtctacccc
acggttcaaagtgaattcatacttgtacggattataagataaacttaaat
gtatctttacacattttccagctcatatgaaccgagataAGGGGTAGGGA
AATGTGattacgcagccactgcaagattttttagcagcgatgggagcccg
aaaaaaggaaaaaggcttgtttccttaaatacattaaatacagtgtacgc
aagttagacttttgtagtatgtgctttccgattatttaataaagtgtgct
tcatgcatacaagcgcagtgaatttagatatatttttaaaggtaatcaca
aatcaacagtcatcgaatacccatgcatatcaaaaataaaaataagtttt
ttaaagataacatccagcagagtgtttatcatttcacctataatattcaa
tagtgaacaaagtgtctcatggagaaggaggaggagaagaagaagaaaaa
tcttggttgctgataaactaagatttctttcaagaaaaaatcttgatTTA
CGATTTGTGTCAAGATTTTTGAAAATcttacttgtatttttttcgggttg
gtgtacttgggtagtcatcatgttttgatgtctgtttaccttAaccctca
aagtgagattcatcttaaacctctatactactgcttagaaaaagaagtat
acggtgtacttctgctagttttgcagaagtatacgggttttaaggttagt
ttaggaggatgtcctcacgtgagcccagaaaaggagtgcacgtaagccag
TGACACAAGAATTTGCACATGATGATCACCTTGGTGATGCTAGTTCACCC
AACACAAGAAATACTCCCCCTCCCTTGGTCTTGGCAGTCCATGAGTTGTG
TTCGCGACGGCGTGGTGATCCTCCTCTCTCCTTTACCGGAGACTTGTCTA
GCACAATCTCTTCAAACGGTCAACTTGACTGTTTTTTCCTTCATTGCTAG
TCCGAGAGTTATTGCGTTGACAATATTGCTGTGGTCTTCTCACAAAGAAC
ATTCAAACTGTCACTTCATCTCACAATTGAGATCTCTGTCCGCAGCCGCA
AAGCACCATCACAGTACTTGCACCAACGAACCCAAACTGCTCTCCCTATA
AAATCTCTCAATTCAATCTATCCAATGCTTTGCCTTCAGCACTCCCAGGA
GTAGTAATTTGGGAATCAAAACCACTGGATGCTCATGCAGAATTGAATTG
TTGCTTGGCGATTTGATAAATGCCGTTTGTCAAGTTGAGAAATGGGCATG
TGAAAATGGGTGTGAGAAAGGGTAGCAATATATACACAGGAAGAAATGGG
AGCACTCGTTGTGAATTGCACTGCGGAGGCAGAGGGTTAGGAAGATAAAT
CGGACTAACTCCAACAAATACACACAAGTGGTACATGACAAAGTCCACAA
GGGTGTTCTGGGGACAGGGTGTACTACTTAATAAGAACATAAATTTAAAA
GTTCTAACAGTCAAAACTATATCAAGCAAATCTCCATTCTAATACTTTGC
TGTACTTTCCGTCACATTTGTTGGCACGTAACTGTTGTCCTTCTTCTTAT
GATCTGAGTCATCATTGTATTCATTTCATTTGGCAACTAAGTTGCTATTT
GTTGATGGTGTTGATGTCAGAATATTGGATTCAAAAGAAGTCTCCTAACC
CTCCAACTCGACTCCAACAATACGTCATGACTTAGTTGATTGGCGAGTTT
CACTGTCATTTTCATTTAGTGGATCTGTGAGCGGATTTGCTTTTGTTTTG
AAGCAATGATGCCATCTTGATGTTCAGGGAGGGCAGAGGCTGTGGCCTGA
GTTGCATCGTCAGTGATGCCAGGGACAATGGCATCTTCAGTGGCAGGTGG
TGCTGACACAGTGGCATCGTCAGCGGTGACTGATGCGCTGGCATCAGGTG
ATGTGTCCGCGGCATGGAGAAGCAAGACGTCATGGTGTGTGGCTTCAATC
TCCAGTGGAACTGGCACTTGGGGCAGTGATGGAGCACTGCTGCCACtgtc
ttctaacagcatggtccacctaatcgcgatgaaaatgaacatgggcatgg
atgagggtgtgtcgagcgcattttttcacgaggaattcaatggtgacgtc
tattcccgctggaaatgagtggaacatggagattttgcaaaatgggctat
acttctgcttgttttagcagaaatagctatactactgcttgtttttgcag
taggatagcttggagggttaaaaattatatcttgtttaaaaaatgggcgc
gatcgcgtgggcggcaggcgtgaagtgcgtgaggcacacgcgcccatatg
caactactgggtaattaagcaaagacaagccaccttatttttaaactatg
tcttcctctgtttctacgaattgcgttctgtctagcttgctacaaaaaac
ttgcgttggctgcaagtaattttctgttatcATAGATTGACATTGGATTT
ACACAATTTTTTAATGCAAATAAATATGGGATGGTATGTAATCAAGATTt
tttaataatcaagatttttcaaaatcttagttgtgttcgaagctgagcca
atttctccttcttcttcttcTCCTtcttcttcttcttctccttctCCttc
ttctccttctccttcttcagtgagacagttttttcactttttgccaaaac
aggtactgaccatcaagttgatcataattacctgtaaataattcattttt
cggttggacttacatgggtagtcatagtgtcttaatatctgtctaccttt
aaaattatatctttgtgaatagcttaaagaacagtggtataacgtataaa
tgtttctgtaaacttgaagggaacattaaagtgtcacaaatcattttaaa
catacaagaatggttctgtaaacttgaagggaacgttatcgtgtcacaaa
tgagtgtctaacaagaatgatttcgcaaactaaaagggaacctcgtaaac
tacttttatttaaaatagtagtgtattatatcttacactttttaaaaatg
ggtgcaaggcgatcgcgtccatttgcaactgctgcatattaattaagcgt
agacaagcaactgtggcatactacaataagctactttattttaaaagtct
gtcttcctctgtctctacaaatcgcattctgtctagcatgctacaaatat
cttgcagcggctgctggtaatcttagatgtgttcgaagctgagccccttt
ctccttctcctcctccttcttcttcttctccttcagtgagacagtttttt
cacgttttgccaaaacaggtactgaccaacaagttgatcataacttacct
gtaaataattcattttttggttggacttacataggtagtcatgatgtttt
aatatctgtctacctttaaagttatatctttttgtataaggtatgacatt
attttcaagaatgtttctgtaaacttgaagggaaccgtagtcacaaatta
tcattttaatcatacaacaatggctctgtgaacttgaacggaacgttatc
gtgtcacaaaagagtgtctacgcctaacaagaatgattttgcaaactaaa
atggtacatacttttaaaatgggcacatcagcgagcggcggcgcggcgct
ggcgccgcagcactggcgcgcaaagtgcgcgaggcgctcgcgcccatttg
caactactatagtacatattaattaagcataggaaagtggcatacttcta
caagcaatctaC
>scaffold601|size45176
caaaacatggaaagcacattgtcattggcccacttgagttttgcatcatt
tttaaatgtatgcattatctctgccttttcttccatttccccctgtacgc
aagaactggcatgccagggtatggtacgaatgatgcccctcctatgccaa
cggccgggttgaaaatgatcttccttagctcatcctcattataataatgc
ggagcagcagcatctctttcatcaaaaatgactgtgtaaataccattgtc
cccatcaattccagaaacgcgaccgttgagaatgtaatttggattataat
cacaccgcaccagaacccttttgccatagaatgaacttgtgacttcattt
gttactgaatcattcattttcgcgttaacatccctcgattttctattttc
atccgcagcatcagatgatttggccaaatctgcacgctgacccctttcct
cagttgagatcgatgatttgtcgactactcgtgcatgtgtctctcgaggt
tttttcacagtatccggtagtaccatagtagcatattcaatcctgaattc
gagaattttagaatgtattctgccacgctgtggttgatgactttataaca
aatgctgtctgcaaagaaatacattctcgtcagagatacccaagcttctt
gccacacccaaaaaataccaccttcagcattatttgcaaccaactctttc
aatttctccacgtctagatgcgatatattttggccgtatgcttttcttgc
cgcatctggacaaacacaataaagtgaacgaaagtggcatctaagtagtc
caacatactcctctgggtaccgtgacgccgacatctcggagttttatttc
tgcttccccaatagcgttatgatgttgcataacatgaacaacctctgatt
tgacattatttctcaacgaatttctactgtcctctcaggttgatcgacgt
ctagaagagtgattatgcctggagtcaagtatttctccgttgtcttcatt
agtgtcattttcttgatcagtgtcggttgatttttggacttcttcggaca
catctggtgatttggctatatcggagccaatatccttggcatcagctgca
cgtaatgtgttgttgacaagttctgtgtgagtttccaaagcttgttggga
ggacatccagttgacgatgctgatgcgtctttgtttgtcatcgtttttcc
tgcctcttcattagactcattgtctttaccagtgtcagtcaaataattca
ccttatcggcagcatcagcaaatgtgtctatgtcaacgtggtcagttgaa
tctgtgagcgcgtcagttggttcggatgattgggatgtattgccatgact
tttctttgcctcaatcgagatggatgtatcgccatgacctttcttttcct
cagttgagtttgaggttttgttgacttctattgcttgcgtatccaaagct
tctttggtaggatctagcattgatgatgacagtgcaacttcgtttgttac
tgagtgcttcttatcatcttccacatcacctgagatttttgctaaatctt
gatttggctcgttatcgttgccagtgtcagtggattctttgactgcgtca
gaagcgacaggtgatttgaacaagggaggagttagcaatcggctgccgcg
gtattcctcattctttttgacgactaggtctcgagcagggttgttgcgac
ttcttctcctcattcgattcttctttccagttttgttggacgtggacccc
ttcatggatctggaaatcttggggtacaattcttgtagaagcaactccac
acccttaccacaccaaccacttgagtgcacttgagttatatgctgtcgta
agtcctctgcccccaatgttccacaagagcattcacatccgttaagaaca
gtttccaaagaattgttctgacgccaaactctgttgtgtggcgagaatgg
acaatagctggacaacttatcatttgagtcaaaggccaaatacagtgcat
aacaggttggtagactggtgaagaatgcttcatccgcattgtccaaattt
gttttcctgtctggtttgttgccacagtaatcatcctgatcatcagactc
attatcagaaagagatgtcctgttgtcgtagtgcaggtgatggttggtga
tcaggttcttaacagtggcgaacgcctttaatgaagcactttccctgaca
tgtctccagtcatccaaaatttctgtatataatgtgatccagattatttc
cgtatttgggtacattcgacaatagtccttaaaatagctttcccttagtg
ccttcttttgcatatcacgggaaacgctcacatcgccagagaccgatgat
tttgagacaacatttgtctcactagtcctgaagttttcacgtgttgcatg
ggaaaggcttgcatcaccagagacagatggttgcaagacctcttttgttc
ggggatcctcaatcttatcgccgtcaccagtagaaaccacagctttggaa
gcagatccagctggcgtggaagacatctcacggccgacaccttctgtctc
gttgttagaagcggaagggatatctgcgttggtagatagtgtagcgacgt
cttccgtggtggactcatcaattgttgaaatgtgcatccttgacatcacg
ttcgacaggttgtttgcatccgtattgggaggtgattttggagatatcgt
ttgtttgtgactcctcattcgcctcgtcgttgtcggaaggaaatgcggct
ttgacagcagatacaccaggggcggacacttttgagacatcacaaggcgt
ttgggacgtctcattcgccttgtcatcggtggacggaacagtcttgccag
cagtttgggtcaacatcgaagatttttcgcaacccacatcctttgtcatg
tcatcagcggacagactatcggatcgagtatcagatgatggtttcgctat
ttctttcgtcggaaactcattgctttcgcccaaggattcgacaggcgact
catccaatatgtttgggtaaggagatacaaatgcccaagactttccatat
ttttgggcaagtgagttaacccgcgatttgcggatgtctttcctcttttc
cttagacatgtcgccacacttcaggaagtctagaactaaaacaccgtcgt
tgatgaattctctatgatcttcgggtatctgacgcctgggtgggagcaag
agcacatctacatcacgaccaacttccttgttacagccttggcatttaat
tttttctccatttagatgcttgacgtatgcgaagaagcattcaacatgat
aaaccttgtagcaagagctacaatgaatgtaaggagcaccggaatattgt
gttctctcacaagggcatcccaaactcagaagcaaatttgatatagactc
aacgggcaaagacaagagagacagattcaaatttctagcagagtatttat
ctgggcctttttcgtagctatgcggatcaacctcacaactgacgctgttc
accttattgctgatcccatcagtcatcgatttttcagctgttggtttaat
cagcttgagcagtacaaaaatcatgcgcgattttgttcgccaacgaagtg
agtctgatgtgacatctggaactagtttggggtcaatcctctcacgtgtc
atgtaaaaattattcagaaagctacaacagtgggcaccgcatgagacatc
atcatcatgttcaccatcgtcatcaatgattgtcatggaggcataaacct
tggaaggagaaggcgtatgggttctggtggatttcttcgagttggacttc
tcattgataacagcattggttctgtttgtcacccccaaatgttttgcaat
caaatgcacggactccttccaaatggtagaatctagtgccccatagggat
cgtatccagtcaccacagccttccaggatttttttccattctcgaccatg
acgacaaaataatgagggtattcttcactgtcgataacattattgtgatg
caaaaggaaaacgaaggagttatggggagagaattcctcaggtagaacat
cgtcgaaccaagatcggacttgaagagcaggttttcttttttctgttttt
gtggcatgtcaacctcaatctcattgaccgtaataacaaatggaaagaga
tgataacttttatcatcagtcagcttgtttggtttgtttgttgacatgta
ttgggccattcctgacacaaatgtcctaacaacagtttcattccaggaag
tggtgtggctattcaaatgtcgtagtataattggtgaaacttggcacaga
caattgttgtcgtccatagcagcatggtatgtaaattctaaatcatcatc
atcatcccatacttttgggagatcagcacacgtccacgaccaatagttct
tgcctaaactcgacacttcgcttgatgactgcacctgcgtgacataccaa
tgctgacttatatcatagtcatcgccaactatctctttgcacgaaccctt
gcatggaacaaaacatgtatgcctccctcgtcgtttcatcccatcataaa
aaatgttgagatccccattagggttggggtcaacaacaatgctgcagtaa
tgtccaccatcggcaaaaagcactgcggcaagagaataaagataccctcc
aaaggtaacaaaacgctgcagcgagtatagagatttcacaccggcagtat
caatctttcctgctctggtatcgtcttcgatatcgcaaacaaaacagaga
atccagggagcgctagtaacattaatctcacgctctcatgggttgttgca
cacactgcttggccccctcccccctgtgtccactttcgttttgtcatcga
gatgaattgggagtgactgcgtcatagcacaaggaactgtcatttttcca
tcataacccattttctttaagatgtcttgttgggggtgcgaaatgtttga
gtgtattgttgtaccaactttatactcagttccatctctttgcaacacgc
ttcgctggatcattacattttgaacactcgtaagttacttctttctggtc
aaatctgaggagtcggcatctgaatgtagccgcacataaagagccattac
agttgaatgggttgtcacctttcttggaccgtccaaacagactttaactt
gtcagtattcatgtctatccaaagttttcttgccagagcatgttccccgt
ctttaacatgtttcaaaatatctgccaagggcggaggatgcctcctgatt
gcaatagtaggaagtacttttcaatgccacaaaagaaaaagggtcatcag
gctagtgtccattgtgcatgtcattgtgtacctgacgccatccaaggcaa
actgcaaagggattgccttcccctcaacgaaggattccaggaaatctgtg
tctcttttccaggcctctacaagtgatcgtttgtattctagtgagtcttc
cgggagtaatccatagtgtttgatgtctaaaaggaataaatccatggaat
tcatcgatgttaacacaacgacagagctcttgatcattgttttcttgctt
gcactctaatgaactcacccccccccCCTTTTAAAACGTTTTTTGCTTTT
TAAAAAAAATTCCCCCCCCTTCCCccagagatcgcgtgggttaggagcgc
gacgtcaaaccaagcgacaaagacaaagttgccccgagggttcaagtaat
cccccgaaaacaaacacagccactgctcgatcgctatagaaaataacgtc
cctcccagacacccaagacaatgtcaccctcagctaccttcttcccccgc
tagcgtcgtgccgcttcgaggagaaaactgtcccccctgtacgtcttact
ggcgatgcctgagtggtcagggccagagatccgagacgtcgacgcccaac
caagcgacaaagacaaagttgcgcgacggggttcaagtaatcccgcaaaa
caaacacagacactgcgtcgcttgcaaatcctccaagaagatgtcttctc
tactcacgatgtgttgcaggttgttgtggtccgtcgtggaaaatatgttg
tggtggacgttggcattagccgcttgcaatcctccctgaaaatgagttct
cgactatcgatgtgtccctggtccttgccttcacgctggtctctgttgca
cgtcgtgaatcatgtgctgcggtgaattgttgcccgttgtgaatcatgtg
ccacggtgaaggttggtgttggtttttccgggatagacatcatgtttctg
ttttctgtcatgctgtttaatgtttaaaatactcttaggacagtacccgt
cacatactatcttgtaccttgtgatatacatgacgtcctatgataatatc
ataggaataaattaatatgtgtttctgaattataggttataaataccttt
agcgcgtactctaaatcttatatttttgttattcgaaatttatggtgatt
tagaggtacttttctgtctcaatttattcattgacatacaaagaagctga
attcagaattcaagtcatgcatgttgcccaaaatcccccacaggttcccc
ttcccttgatcgacaatgtcaacgaacacaaccgctagcagcaacactgg
acaaagtgtgcccgtccatgaagaggaacatactgttagcaagcatgtga
cagatgatgaaggtgtgaccacattaaccactgtgccggcgacagaggat
gaagcctccccgattgatgaattttgctggggggaagatgcgacgcggga
cgcacaggagggctggagactaacaatgtcagcagatgagacctgggggg
acgagggacatcagaaagagcaaccgttcaagtgagtttacgacagacgg
ttctttgatattgattttcttatgccaagatctacccttcccttcgccat
tcgcgatgtcaaaggaaaagactcaaatacaataacactaatgcatcgtt
tctgaaaatggattccaatgcaatggcgtgcaccaatgcaattgcgtgca
gtgacgcatgtttcatgcgttcgttttggcagacaactgtagaatctgat
atacaaaccagaatcatggaatttgctgcaatgacgatggggggggtgta
tttgctttcacaaacttgcaaacaatgggacgaaatactcaaccaggatc
cagacacagcagaccacatatggcacagaattgcaaagaaatattacggg
gccgatagacgtcacctccggcgcttagaaattatggattctgcttgcag
acatgaggacaacacacaatggagacgactgctcttcctcgacaggagtc
caacccttaagattttttgggagaaatggggccctaccttaagttgcttg
catgggtatttagctcggaggccgttgatccctacaactcgatgtcatgg
gaggagggaattatagaatgtaaggtatcagcaaaagagtactggcacag
tcttggggttgattgtcttaatagacgtgccagtggtattgattttttcg
atattgccttcaccaacaggagcattgaagaaaatttcgaggacatgaat
tttagggtgcattacttcgatcatgagtacactgtggctaattttgagag
tgaatgtagaatcatccatcgatggctccatgtgttcggctttcttcata
atgatttctcaattgacccgcccgaagcttgtgacgatcaggggttgcat
ggatacattacggtgacattggtagatcgttatagacatggacaaaaacg
tgtgctgttattgggctctatgacaattaaagaacatacttcccttcctg
ttgacattgattacatggagtggcaaaattcttgattgtgggacatttct
gcagaagagggggaacccgttaaatactctaaaccttgtttgttgtttct
tttattacaaatttatggtgatttgtaggtacttctctggagtaacaatc
cattgggacccaactttgtaggctatcataactcatgcctcattgtacag
attatattgcctaagataagcactcctctaaggtcagtattctcttctga
ggacaaggaagtgccaacatacctgtgtcattgcggacacgccaacttct
gcatattgctgtccataagtttctttccatgccatgccaaagcatcaaaa
aattgtctttgcaagtatccctcaattctgaacgatctcgtacagatatg
taacgaggactgagcttcgcttccgcataccacatgtttagacgccactc
tcctctattatcatgaaatataacaggaaacaatttgattccttttccag
cattttcctcgaagcaaacaaaaagaccatcactgacgtcgaccaagcca
ctgacaaatatctcctgatctaatatcatgtttggttccaggcaatttct
tcccctggggtaaatcctaacattgtttgttcttccataagccttgcaat
tgtctaatgggttgctctgattgagataattcaatgtttttgtttgtagt
aacttcataagtaaagagaggaggtgagaagtttgatagcgcattgttga
tatttctgccttcacacatttgacaaaggcttcatcctctccctcccaga
ttccgcggagaggcccatacctttttatgatggacgggcagttaagaagg
ctgaatatattggattgatcagcatagaatggacaacacccagattcttt
ggagtggtctgagaaatccttgcaactggaaaggaacatccggattaaat
gatcaatcctatttgttgatgcgaaaccaacatcgcaaaacatgtttgat
attaagcaaaaccacacaactcgcatgcgtctgaaggaagcaataacacg
attcaattgtgtggggtaaacgagaccagacataccgtctaaatcagcaa
actgaaacaaggatatccgagtgaatgctaggcaatgatctgactgccaa
ttaccatgacctatatcattctttccttctcccgaaaaatgcattggaag
acaccagtcaatcgaaactttgtttaaagcctgttgccgtcctcgcattg
cctgggttagttttcgccaaaaggttccctgtgcaggtatctttccactg
agaattatatttttggtttgatcaatcaatgtcttttctacaccaaggaa
gcacatgtgcatgggcatcgatggaaacatattgagttcaatgtgaaggt
ctttaaagcccttgaagatttcaggatatatctctgattcaactataggc
tgcccttgtctcatggtcttcatgatctcatcgttcaaccctgcacccag
tcccagcacttgcatgtactttttggcatatttggatgcacccggttgag
atttgttctcactgtaccaaacctgaagatctttgagagaattggttatt
aattcaaatgacaactccaccgtaccaaccttagtgatatcaccaccggg
tgggatgggatacttattcccacgttcaacgtttgaccaccaatcagaac
aagtttcacatggtctgaccgatgtattcctcgattcgtccagaagaatt
tccatcctttgaatctggcattgtgcacaagatggagttgtgagcttgtc
atacatggatgaatgcccaaatctcttggtgtaggttcctttctgagaaa
tcgtggtgttgaaacacctttccgggtaatcattgctcactaattccaac
aaagcaacagttggaatgattcgtttgtcctttccccagtaccgcattgt
cacttctcgcagctccaacaattctttcaagagcgagactaatattttac
gatcattaaatgttttgaagcaaagagcgtaaggtagagtttggtctttt
ggtcccctcaatttcacggttataacttgaagagaattgaattggatgtt
gcctttcacattgtgtgcttcaaaactgtctgaccaaactcggagggtaa
cgacacgagtgtctttgggtatgctggggttgttcgtcatcatctccttg
acatagctctgtgattcttgtaaaaagtcacaatgtggattgtcctcact
taacaatgagcatgttccattcccacattcgacccagtcttcttcaaatc
ctgctctatagaagtagcaatcatatccaagagcaagaaaatgatttaga
atctgatttgctggtatgtgtgcaaaggaagtttctttttcagtaccagc
atacaaagttttgactgaaggagttggcataggaagattttgcataatgg
atttcgatccatctagatatttcgatcttacttctttgtagattgttacc
ctaggggactgtggcatttttatctgatgtacctgcaggtcattcctaac
gcccgtgaggacacccccaataataccctgcatgacggatttcggaatga
tgggtgacaatgccaagataagttgcttctccaatgattgaaaacatgca
ttattggttgactggaggagctcatcgcagtcaagtgatgtgtgttctag
catgctgcatatattcacagattcacttctgcttgagttgtagtgtatga
ttgtagaaagcaggtgaaagtacatctccgcatcgcttagactgtcgaac
cctgactttcgagtagggtcaataatagctcgaaaaataatccccttcaa
tccagttctatcattgtgctcgttgataaaaaagtcttggcttgctgggg
gccaattgttgtctgcggtaaagaaatcctctgctttgaatgaattcggc
atctctatcacgccgacagcatcttcttcggattctaagacatcaagatg
acatccgacctcccacccttcattgttgaactgaacgagcgtcatcgaat
cattgctagcacgactctcacatctaatatctacttccaggtgatcccta
atatctaattccaagtgatcttccggaccatgccttattgggacactagt
gatatcaaattccaattgttcgtccggatcattcaggattggggcaccat
cgggttgaacagtttccaaagcgccgaaaggttcctttgcgttggaacat
ttacacccattactctttaacattttggcacttctgctattcgttcgtcc
acaggaaatgcaaacgaagagttgccccctcctttttttgtgcaacttga
gcacaagacacggaagatattgctctgtgattctggagaggagacctctg
aagttaataattcatctgacgttctggagagaacgttgttgcatgtttta
catgttattctttttttccatatgagctcgaatacccttttacgctctgt
agtcatggttgcctgcgcctaaatgttgatggttaggagggtacgtgaag
tgacaagccacagcattgcacctcacggcctctcgttactaacctttcgc
tgggccgctgaggcaggtggaaaagtgaaccgatggtggagggaatgatt
aaccctcgatgcgaaaaaggagcatcgtcgaaggtatcaggaaacccttt
ctcagcggggggttacaaatattacgcacttttgctgcttaccttgtgac
gggcccctaaggaaaatggacaggtgaaccattgggggaaacgatgggta
aaagaggcaaaaaggagcgtattcaagatatcagggaaacagcctacgag
cagagggttacgcacatcaatgcattctgatgcttacctgccgccgtgat
tttttatatcccctttgaatagcacggaaatgagcacgagaaattaccgg
gggaaaatgagtgattcacaaggccaaagggggcgttttcaaggtattta
aaaaaacagcctcgaagacggaaccaacggggagaggattccgcacattg
aggccttaagttacttacctggctcccggccgctgattattatctgcggt
ggcaaaactgctcatccattcagaaataaaagaggcaaaatggtgcgtag
tcaagatatcaagggaaacatcctaaaagcccgaacgggacgggcagagg
attacgcacatcgcggcatcattctcatgcttacctgccgccgtgatttg
ttatcccctttgaatagcaaggaaatgagcaggagaaccaccggggggga
tgaataatgcaagaggcaaaagggagggtagtcaaggtattacgaaagac
ggcttcaaagccgtacccgacggggagaggataatgcacattgaggcttt
ccattacttacctggcgcccagccactgtttcttatctgaccttgccaaa
ctgctcgtcaattcagaaccacagctaggttgccaggcaaacaacattgt
tttggggtgttctcttttcaatggttagaccgttgccattgcccaattga
tgcaatccattttatttggcgcgggttgggaaaaatgaatatccagttta
agcttgggtaaatcgactttgcttggggtggccccaattgtgttaatgga
agcaaaacaagactctatgttactctatggtgacctaggttctttctttt
ttttgggtcagacatgcatttaataagcccgaaaaacatttattcaaata
aaagtgttgtgagtgtttcttctattacagaaaatgcttgtgtatatact
ttggaatcaataaatataccattcgttggagagagagagttctcatctta
tagttgtagttatagttgagggacctatagttgtgatttctatcctataa
gtcaactataggcacctgttgggagagttatagtcagtggtattgtggca
ttgcgcagtctgttgttcgcaataaatcaacccaaaataacacaattgag
gtaatgattttgtgggatgaagagcatattgatgaaggagagctgaatcc
tacaaaacaaatattgacaaaaggttgtacaatccactggttcatgtcaa
tggagcttggagagaggacttgaggcacctcatttcagctgaaagtaact
aaatatatgttttattaccattttgggacaaaatgttgtatctgactcct
gtattttcattgtatattgtgtgtattaacctttatttgtaatgagatgt
ctttaatgttgataatatgcaagaaaattggcagaaaatggaaaaccaac
catgaagaaaaaaaaaaattaaaaaaaacaacctttcttgtcaaatattt
ttttcagattatgggaatcttctaaatagacctataccagcgtctcatta
tttattacaggaatcagagaaagttattttttgggctgatttgactgatg
ccccgccCCCCCTAGTTTAAGAGGGTGGGGATGGCGCCGACTTGGGCAAG
GGCCGGGCTGATTTTGGGTTGGTGGGAGAGGATGTCATTGGGTGTGTGTA
GTGTTGTGGAGATTAGGGCGTGGGAGGTGGGATGGATGCGCATGAGGGCA
AGGATTGTGGTTATGTGATTGGATGGTGGCCAGCGTGGGTTGGAGTAGCT
GGTGGGCCATGGGCGTGGCTGCAGTTGTGTTGGTTGGGAGGGGAAGGGGA
GCAAATTCAACATATGGGTGGTGTTGTTGTTGCTGCGTCATGAAAATGGA
AAGTCGAAAACATGACTGGGAGAGGGGTTCCCGCCCACCATGGAAGGATA
AGATGCACAGCCTGAAGCAGCCAAGCTGACACTCGTGGTGGATCCGCTGT
AAACCATGACAGAATCTCCGTCCATCTGCTAAACTTGCTGCTCCTGCTGC
TGCCACTGTGGCAGGGGTTGACAGAGCAGACATCACCCCCCTTTAAACTT
CGTGTTCTGCGTTGAGGGGCTCCTTGCACAAAATCATCTGACCCACATTT
CTCTGAAGCACAGCCAGTGTGTTTGCATGCCACAGAGGCCACAGCGGCCT
TCCAATTCATGATCTTGTTGGAGCAGCGTTGCGTAATATTACTGCTCCCG
CATCGATTGCTGCTCCCAAGAAGAATGGAGCAGGTTGCTACTGCCATCTC
TGGAACGGACGGGGGATGGACAACAATTTTTCTTGCATTCATTGTCAGAA
GCTGTTTACAAGTCGTGCACTATCCTAGGCAGTTTATCGAAGTCtttttc
ctttattttaaatcatcattgctactagaaagtagctcataattcatact
aaactacaattatcactccaattagattcctagtccaaatagaataggac
attttgatcaaaataactacagtctctcaacgaacggatcaagacacctt
catgatgatggcgacaatgacgaagagcgagcaagcgcaaaaagctaatg
acggcgccaagcgtaggagcaacgggaagaatcattcaagcaagtcaaca
ctgcaaacgaaaaacaccggtaacctccccgtacactcgagtgtacaggg
aggttaccgagcatagaatggtatcttgcggtaacctcccggtacacttc
tgtaaccctccggtaaactagtgtacgggagggttaccggagtctaccgg
gaggttaccggaaatttgagaccaagaggagcttttcgatttttttctac
gtacgataggtcttggtacttttttacaggaaaacagacttctcagtaag
tcttagaatcgatatcaatctaattagtggctataactgcattacttagc
agctaaaaaaatgtttaccggtggcataccggaagtgtacgggagggACA
TCCCATTTGTCTTGGTGGAGAAGGAAAACAAAGCCTTCAACCAGGTTAAA
ACAGAAATCTCCAACGCCATTCTCAGTACCTACCCCAACCCCAACAAACA
GTTCATTATCTATCCCGACACCTCTCAAAAATAGGCCATAGGCGCAATGT
TGACTCAAGAAGCCCATGGCATGGAACATGTCATCAGCACCTTCTTGAGG
AAGTTCAATGACGCGCAGTTGAAATACGCTGTCAGCGAGCAAGAACTCCT
CGCAGCTCATGAAGCTTGTCATTTTTTTCACGACATCATCTATGGATGCG
ACATCCTCATTTGGAGCGACCACTTTGCAGCCAGGTTGAAGAACACATGA
AAACATGTGACCAATGCCAATGCCAATGCCACAAAATTGTGGGAAAACCC
AACTATGGCATCCTCCCTTTGGTACCAGCACTCCGAGACAAGAAACCTTT
CGAGAAGGACCACATTGACTGCGCAGGTCCATGGACTGTAAAAATCACTG
ACGGACAAATGATGAGCCAGTCAAGATACGAAATATTCATACTCACCATG
GTCGACGCCTGCACCAACTGGGCCGAACTAGCCCTCGTCCCCACCGCCTC
ATCCTGCGTTGTCGCCACCCAATTCGACATCAACTGGCTTTGCCGATACC
CATGCCCAACTGAAGTCTGGTAAGACAATGGAAAGGAATTCATCGGCAAA
GAATTCCAGGAGTTACTTGTCAGCTACAACATTAATCCCAAGCCCGCAAC
GGTAAAGAATCCCACTGCTCAAGCTTTGTTGGAACGACTCCACTTGACAC
TCGGTGACCATCTGAGGATTTCCATTTACTCCATCAACAACTGGAGCGAA
GATATCAACCAACTTCTCCAGTCATGAGCATGGGTGATCAGCACCACAGT
CCCTCCAACGCGCCACACAACCCAAGCCAACTGGGTACCCTAACCCCTAA
CCCtaattatttaattgaaactaagctgaaatgaaaacaattgaaataca
gtatgacttcaataactcaccataaaaatttacatgcctctgcaaaccgt
tgtcggcaacacggcggtgcaggtgaaatgccaaactcagtctgtggact
gagtttcgctgttccgtgcctggcctgaaataaaataattgaaaattaga
tgtagtcaagacatgtgtagaaataattgtattctattcgactcgcctct
gttaatatacccgccgctgccaaatactgttggcaacatggcggtgcaaa
gcgaaatccaaaactaagtctgtggactgagttttggggatttcagaact
gggcctgtaactatttaattgaaaaattaaaatatgttgagtataatagg
gtcaaaaatgatgagttaatcaaaaatcactcccaaaatatacccgccgc
tgccaattgttgttggcaacaaggcggtccaaggcggaatgccaaactca
gtctgtggactgagtttcgcgatttcgccagtacacctgtaactagttaa
ttggaaaaaatggacgagtggtgagtaaaatagtgcgtaaaatggtgagt
tcatcacaactcacccccaaaatataccggccgctgccaattgttgttgg
caacaaggcggtccaaggcgaatgccaaactcagtctgtggactgagttt
cgcgatttcgccagtacacctgtaactagttaattggaaaaaattggacg
tgtggtgagtattatagtgcgtaaaatggtgagttcatcacaactcaccc
caaaatatacccgccgctgccaattgttgttggcaacacggcggtccaag
gcggaatgcctaactcagtctgtggactgagtttcgcgatttcgccagta
cacctgtaactagttaattggaaaaaattggacgtgtggtgagtattata
gtgcgaaaaatggcgagttcatcacaactcacccccaaaatatacccgcc
gctgccaattgttgttggcaacacggcggtccaaggcggaatgcctaact
cagtctgtggactgagtttcggcgatttcgccggcaggcctgcaactaat
taattggaaaaatattggacgtgtggtgagtattatagtgcgaaaaatgg
tgagttcatcacaactcacccccaaaatattcctgccgctgccaattgtt
gttggcaataaggcggtccaaggcggaatgcctaactcagtctgtggact
gagtttcggcgatttcgcgggcaggcctgcaactaattaattggaaaaaa
aTTGGCCACCTCGCCATCCTCGACAAAATATTCCAGCGCCTCAAAGACGC
AGGAATGCAGGTGAACTTGGTTAAGTCCACTCTCTGCTCCAAAGAAGTGG
AATTTTTGGGATTCCTGCTCAAGGAATTGGGCTATCAACCGATGCGATCA
AGGCCATCATGATGATTGCGCCACCCAAAAACATCAAGAAAGTCCAAGAA
TTCCTCGGCACCATCAATTTCATCAAAAACTACATCCCCAACAGGGCGGG
AATCTTGGCCCTCATCACAAACCTCACCAAGAAAGACATCCCATTTGTCT
TGGTGGAGAAGGAAAACAAAGCCTTCAACCAGGTTAAAACAGAAATCTCC
AACGCCATTCTCAGTACCTACCCCAACCCCAACAAACAGTTCATTATCTA
TCCCGACACCTCTCAAAAATAGGCCATAGGCGCAATGTTGACTCAAGAAG
CCCATGGCATGGAACATGTCATCAGCACCTTCTTGAGGAAGTTCAATGAC
GCGCAGTTGAAATACGCTGTCAGCGAGCAAGAACTCCTCGCAGCTCATGA
AGCTTGTCATTTTTTCACGACATCATCTATGGATGCGACATCCTCATTTG
GAGCGACCACTTTGCAGCCAGGTTGAAGAACACATGAAAACATGTGACCA
ATGCCAATGCCAATGCCACAAAATTGTGGGAAAACCCAACTATGGCATCC
TCCCTTTGGTACCAGCACTCCGAGACAAGAAACCTTTCGAGAAGGACCAC
ATTGACTGCGCAGGTCCATGGACTGTAAAAATCACTGACGGACAAATGAT
GAGCCAGTCAAGATACGAAATATTCATACTCACCATGGTCGACGCCTGCA
CCAACTGGGCCGAACTAGCCCTCGTCCCCACCGCCTCATCCTGCGTTGTC
GCCACCCAATTCGACATCAACTGGCTTTGCCGATACCCATGCCCAACTGA
AGTCTGGTAAGACAATGGAAAGGAATTCATCGGCAAAGAATTCCAGGAGT
TACTTGTCAGCTACAACATTAATCCCAAGCCCGCAACGGTAAAGAATCCC
ACTGCTCAAGCTTTGTTGGAACGACTCCACTTGACACTAGGTGACCATCT
GAGGATTTCCATTTACTCCATCAACAACTGGAGCGAAGATATCAACCAAC
TTCTCCAGTCATGAGCATGGGTGATCAGCACCACAGTCCCCTCCAACGCG
CCACACAACCCAAGCCAACTGGGTACCCTAACCCCTAACCCtaattattt
aattgaaactaagctgaaatgaaaacaattgaaatacagtatgacttcaa
taactcaccataaaaatttacatgcctctgcaaaccgttgtcggcaacac
ggcggtgcaaggtgaaatgccaaactcagtctgtggactgagtttcggct
gttcccgtgcctggcctgaaataaaataattgaaaattagatgtagtcaa
gacatgtgtagaaataattgtattctattcgactcgcctctgttaatata
cccgccgctgccaaatactgttggcaacatggcggtgcaaagcgaaatcc
aaaactaagtctgtggactgagttttggggatttcagaactgggcctgta
actatttaattgaaaaaattaaaatatgttgagtataatagggtcaaaaa
tgatgagttaatcaaaaatcactcccaaaatatacccgccgctgccaatt
gttgttggcaacaaggcggtccaagcggaatgccaaactcagtctgtgga
ctgagtttcgcgatttcgccagtacacctgtaactagttaattggaaaaa
atggacgagtggtgagtaaaatagtgcgtaaaatggtgagttcatcacaa
ctcacccccaaaatataccggccgctgccaattgttgttggcaacaaggc
ggtccaaggcgaatgccaaactcagtctgtggactgagtttcgcgatttc
gccagtacacctgtaactagttaattggaaaaaaattggacgtgtggtga
gtattatagtgcgtaaaatggtgagttcatcacaactcacccccaaaata
tacccgccgctgccaattgttgttggcaacacggcggtccaaggcggaat
gcctaactcagtctgtggactgagtttcgcgatttcgccagtacacctgt
aactagttaattggaaaaaattggacgtgtggtgagtattatagtgcgaa
aaatggcgagttcatcacaactcacccccaaaatatacccgccgctgcca
attgttgttggcaacacggcggtccaaggcggaatgcctaactcagtctg
tggactgagtttcgcgatttcgccggcaggcctgcaactaattaattgga
aaaatattggacgtgtggtgagtattatagtgcgaaaaatggtgagttca
tcacaactcacccccaaaatattcctgccgctgccaattgttgttggcaa
taaggcggtccaaggcggaatgcctaactcagtctgtggactgagtttcg
gcgatttcgcgggcaggcctgcaactaattaattggaaaaaaaTTGGCCA
CCTCGCCATCCTCGACAAAATATTCCAGCGCCTCAAAGACGCAGGAATGC
AGGTGAACTTGGTTAAGTCCACTCTCTGCTCCAAAGAAGTGGAATTTTTG
GGATTCCTGCTCAAGGAATTGGGCTATCAACCGATGCGATCAAGGCCATC
ATGATGATTGCGCCACCCAAAAACATCAAGAAAGTCCAAGAATTCCTCGG
CACCATCAATTTCATCAAAAACTACATCCCCAACAGGGCGGGAATCTTGG
CCCTCATCACAAACCTCACCAAGAAAGACGTCCCATTTGTCTTGGTGGAG
AAGGAAAACAAAGCCTTCAACCAGGTTAAAACAGAAATCTCCAACGCCAT
TCTCAGTACCTACCCCAACCCCAACAAACAGTTCATTATCTATCCCGACA
CCTCTCAAAAATAGGCCATAGGCGCAATGTTGACTCAAGAAGCCCATGGC
ATGGAACATGTCATCAGCACCTTCTTGAGGAAGTTCAATGACGCGCAGTT
GAAATACGCTGTCAGCGAGCAAGAACTCCTCGCAGCTCATGAAGCTTGTC
ATTTTTTCACGACATCATCTATGGATGCGACATCCTCATTTGGAGCGACC
ACTTTGCAGCCAGGTTGAAGAACACATGAAAACATGTGACCAATGCCAAT
GCCAATGCCACAAAATTGTGGGAAAACCCAACTATGGCATCCTCCCTTTG
GTACCAGCACTCCGAGACAAGAAACCTTTCGAGAAGGACCACATTGACTG
CGCAGGTCCATGGACTGTAAAAATCACTGACGGACAAATGATGAGCCAGT
CAAGATACGAAATATTCATACTCACCATGGTCGACGCCTGCACCAACTGG
GCCGAACTAGCCCTCGTCCCCACCGCCTCATCCTGCGTTGTCGCCACCCA
ATTCGACATCAACTGGCTTTGCCGATACCCATGCCCAACGGAAGTCTGGT
AAGACAATGGAAAGGAATTCATCGGCAAAGAATTCCAGGAGTTACTTGTC
AGCTACAACATTAATCCCAAGCCCGCAATGGTAAAGAATCCCACTGCTCA
AGCTTTGTTGGAACGACTCCACTTGACACTCCGTGACCATCTGAGGATTT
CCATTTACTCCATCAACAACTGGAGCGAAGATATCAACCAACTTCTCCAG
TCATGAGCATGGGTGATCAGCACCACAGTCCCCTCCAACGCGCCACACAA
CCCAAGCCAACTGGTCTTCGATATGGACATGATTTTCAGGCAACAAGCTa
aaatcaactcacagttgctaaagcaccaacgacgcctgcaagcagtagca
aacaacaggaaaacaaacaagaatgggaaagcacgagtacaaaatcggtg
acttagtgcttattgtccagaaatcctatgggcgcaagaggaaagcaaaa
ctttcttcaccaaccaaaggaccattcactatcctctgaatgtacttgaa
cggaaacgtgagaatctagagaggacattttgaagaagacatcgccgtca
gacgtcttcgcccctactACCCAAGCAACTGACAACTGGAAGGACAAaac
aatgacactacatcccaagctcctactttcatgggggaggatatcctagg
cagtttattgaagtcttttttgtttattttaaaatcatcattgctactag
aacgtagctcataattcgaactaaactacaattatcactccaattagatt
ccaagtccaaagagaataggacaTGCACCGTTGCATAGAAAACAAAAGTG
TCAATAATCAAGCAATACAAACAAAAACACGAGAGAAAGAAGGATAgagt
tgtcagtgcgggtaatcaccgggtcgtaactgacgactctgatggttgtc
accgggtcctaactgacgactctggtggttgtgacggggtcgtaactatc
gactctgggatttgtcaccgggacgtaactgacgactacgactctgctgg
tagtcacatggtcgtagcttactactttttacacttcactggttgtcact
tcagtcatgagtcgtcactttcgttgtcctattcgtcacaatgtcatcag
tttgagtcactaaagtcgccagaattttttgactcgtcacttggccgaaa
ttttatcgccaaaatgtccgattttttacgagttgcctgtcttgcGTTAG
CAGACAGAGGAGGGGGCTACTTGTAGAGTTGTTTTGGCGGTTTAAAATGG
CATCAAACGAAGCAGGCAGTGTAGTGTAGCGCCTACTTAACTCTTTCCTG
GGCTGTTTCATGAAGACTCCTTTGGCGAAATCTCTACCAGCAATCAATCG
GAGTGACGTCCAGCAGCCCCAGTCGATCGGAGTGTACAATATGCATAACT
TTCTTTGTAAGATTATAATGGTTCCTGTCGTGGAAATGTTGTCAACATTC
CTACTTTTCATTCACACATTGGCGCCAAAATCCAAAAAATGTTAGAATCG
ATTGTACATGCTGATGTGTATGGATGCAGCATTTCAGAGACCTTAGTGTC
AGCGTGGCCTCATTAATTAATGTATTCAAAAATTCATACCTCAAATCGGG
ATTTTCATGACCAGCGATGTTTCTTCCCAAGGCTTTCACTGTTTCGATCA
GTGTATTGTTGTGTGAAGTGGCCACGGCACTGCGTAAAGATGGCGATACA
ATTCCCAAGACATTACCTACTTTTGAACGTGTAGAGAAAGGGAAGTATGA
CGAAGCAAATGGGTTTATCCCACCCCAATCGATCATCGATGGTGATGAAA
TCGCTCCACACAGTCGTCCCTATCTTGTCTCTCTTGGCGTTGGAGATAGT
AGCTACTATGGTCAGTTCTGTGCTGGTTCCCTCATTTCGCCACATGCAGT
CATGACAGCTGCACGCTGTGTGTACTATGGTGGAATATATTGGGCTCCCC
CAGAATGGGTTGAGTTCAATCGGCATAATTTGACTGACTTCAATGAACCT
GGTGTTGTGCGCATGAAATTGAATGACACATCCCAGTGTGACGGTGATGC
AATCTATCACCCGAACTGGAATTGGACTACGTCTGATAATGACGTTGCTA
TTTTATTTTTGCCAGATGCTGTGAGGGATATTACCCCTGTCAAGTTGAAT
GACGACCCCAATATCCCCATTGCAGGATCTCCATTGGATGTGGCAGGCTG
GGGTCTGACCGAGTTCGGTTTTCCATCTGTGCCTTCAGCTGTTACTCTCA
ATTACATAACGAATCAAGCTTGCACCAAGAAACCATACAGATGGAAAGAT
GAAGTCATTTTGAACTCAATGATGTGTTCAACTGCAGAGGGGAAGAGCCA
ATGCTATGGTGATTCAGGTACGGAGGCTTCCTATGCCTTAGCCGACTTCT
GGCGTTTAAACCTCTGCCTCATGGGTTATCTACATTTTTCCTCTCAGGTG
GTCCTGTTGTGATGGCAAAAGCTGTGCCTAGTGGTGGCCCTTTAGATCCT
GTATTACAAGTTGGAATTGTTAGCTTTGTGCGTCAGAAGGGCTTGTCATG
CTATGATGACAGATTCCCAAATGGTCAGACACGTGTCAGCGAGATTGTGG
ATTGGGTCAAAGATACAGTTTGTGAACGCAAAGGAGAGCTATGTCGCCAA
TCAAAATCAGGAAAACCGGAAGGGGAAGCATCCAAAGCAGGAAAGTCAGA
ATTGGATACATCCAAAGCAGGAAAATCAGAATTGGATACATCCAAAGCAG
GAAAATCAGATACATCCAAAACAGGAAAAGAAAGGACCCTAACTGGCACA
AAGAATAATGTCAGCACTTGCCAAAAAGTTCCCACTTTTACTCCATGGCC
AACTTTTGTACCCACTGTGACTGCCCCACCCTATACGCCATATCCGACAA
ACACACCAACCCTGACAGCAAATCCAGCAGCGACAACAAACCCACCTTGG
TACTGGAAATGGCCAACATACATGCCTAGCACATCTTGGCCAACTTGGGT
TCCAACAAAGGGTAAGTCCTAAACAATATAGGGCGCTTTTCTGTAAATAT
TTTGAATCCCATTTCTCAATGAAAAAACATGACACTCTCAATGAAAAAAC
ATGACAATTGCAGCACCCATGACGAAATCTGACAAAAACACGAAGGCGTA
GTCTTGTGGTCAATGATCATTTTTTCTTTTATTAAAACCTTAAACCTATG
AATAACCTCTTGTGGCTTAGAATGGTTCAAAAGTTATATGTTTGCTTCGA
TGGTAAGGTTGTTGTCTAGATCTCTTGTTAAAGAACTGTAATTGCTCATT
TTATAAAAACCTAATGTGAATAAATTCGAGAGCTACACAATTTATCAGAA
ACGATCACATTTCATAATGATTAAGGGTGACTCTCCCCTCAGTGTAAAAG
TCTACTTTAGAAACTGATCTTACAGTTTCTGAGATTTTGGACCATCAATA
GACACTTTCTTGGATTTTTCATATTTTTCTTGAATTTTTTGAGTTAGTTC
TGAGAGATATTTTGACTAGATTTGGTTTGAGTTTACTTAGAAAGGATTAT
CTCTCtgatggttccaaatttggtaggagaacatgaggatgaattgttca
ttgacagtcgggcatgtcccaagaatgcacagcgcagctgcctagatcct
taagacaatttgttcatgacgctgttggatgagagccatcatgagagtgt
aacttcaggttttgaggataacttcatgctaacctaaacagggttgaaat
accaacaaatagggaaccagttttttgtcaagattatagttggcttttgt
caacttcccggaacaactttgtattaagtgaatttgggacttcttttgct
gccctactgacaaacccttgtaagaaagctgcatggtacttacaaaagta
taaataagccaaaccttgtcaagccaatctttagggatctttcacagcat
acaccactcaataattcatatgagaccctttcagccttcatcaagactta
cattcagcctttctagaacacaacaacaaaactatggggagttgaccatc
tcaaatcaaagttgggccagaaagacaggatatttctatggcgggtcatt
ccatggaacttctcaataatcgacggcaatgaattgcattttgcagatgg
aatatattgattaacttctggaaacaatgccttgtgtagatgacctaagc
cgttttgctgtagttgttactatgtaataaacgggtagatacgtgtggtt
gaaagattttatttataagagttacactactgaaataggtattgcatggt
acactaggtaatccatgcatcaccaagcacaggtgatcctgttagagatt
ggaggtaatttagggcagttccatgactgctccttttctctcaactgcca
acaggaactgtcccatgagaaggtttctgagaaagaaatcctctcttgga
tattttgtccaagaaacacctagaatgtatatgggtgtttctcaagaaag
aaattgtcttttgaatattgtttctcagaaacaatatcttatgactattg
tacttcctttgtgttacacaaagggaagaggaccattggaggttccacct
ggaacctctttgggtttaccagttaaggtagataattggcctatgtcact
cgcccccacgattggagaattagcgtggctcgcggaaaagtaaaatctcg
gtgaggaaaaatccgaatatgagccagacttgcagaaaaacagttcttgt
tgaggttaaaaatgtgcaagctgcctgtgacgatttgtacctacatatta
ttttatgtagtatatgaagtgtaagttcatgtggagagggagatttgtca
tggctcatgataaagctggtttgattgtactctcctaagtcaaacttata
ttctgacttgcttccgcgtgtaaccctgattgtcttatcgtatactgtct
gtgatagtccaattatcactggtataccgactgaatatttgtgcgggtaa
aatacctttgtttactaagcattgctttccacggaccatgtgaccataaa
tttatgaggataattttgggtcggtttggtgttgcctggtgtctcctatt
gattttgtctgtgtgtacaaaagtggaatgccgaacaacaattccatctt
atgattgctacactacaattaggcgataggcactgcatagtaggtatgag
tgaatggcatctgagtgtttgtttaggtaaacattgtgccactagaagct
gctgacaagaccatgattggtacagcaggccaagcatctccatgatttgg
ttgatgttgaactctagatagtaattcactttttgggttttgatatttga
agactctggttgacttacactgggaagccaaatgaaatgcatatggtccg
aaagtggagtgttgaaactgcaccttaattgtcacaatttgtgtgcaatg
tggatattgaaccaggtctaggtacgaaggtgctgatagtacaggtattc
tgtttgttatcttctgcaatcctttgtgttggtatattgtccttcaattt
gctctgtaacccctatgtatccatgggaatagttgcccaaagggtcagct
atcggcaagtgaacaatgttaagtcatacataatgtattgactataatca
ttggaaggtccaagcgtcaacgtctatgtctttttgtaccatgaagagta
cggattcagtgtttatgatatccttttgtattttgtagcaaggatcctcg
agggaggtctgtacatgtataactcttttgttggtggtaatgacattgca
acatatttaaatgtgcatgtgcgtaccaattttatattttgtaagacagt
tgttgactgtaatcttatggtttatggaaccatattgtgacttcacagcg
agcatcatggagaagtgaactttccatgatatgttgacaacgtaatggtt
gtgtttctctttggatttgtctaagctagtgaagaaatactacatttctg
tgcacagcttcttgacttgcatttgttttgcattgcatgccaacaaggtg
ctacatgtctctcagtagagatgttcatgtttgacttatccttttgtgtg
agatgatattcctgtttaactagggatactcacaattctatgtgctgtgg
ttttacaagaacaaaggttgtggatcgtttttgttcgtgtgctcatgtga
ttatgaggcttattttatggtttgttgtgcaacacatatgtgcactacct
atggtcatcccgttgtctttagcaaaaagacccacgtgtgttggtgactc
tatgagtccttccttatggataccatatgtgttctccatggaaaattctg
aaggtgaaccgtcagaagttctcacaagagaatcaagtactagtcattga
gtctcagtgagaccattatctagtaagacacagttctgttgaatccaata
atgttaatcatggtcaaggattcattttctcttattctgtgtattatatg
cactctaagttcagcaagctgtactagaatgtgagcatacccaacctgag
ttggtgttgctctagacttgttgtggtaacaaatgtctaacattaatgtg
tctctttttgtgtacggtgtacctcctcctctacaattccagttgtgagt
gaggcgagacaatcatattgtcttacccatggttctcccttgtactggac
cacccagtatcatgtgagttccctgtatgggcgaatgtttagcgaggttt
catctgcttgtaagcatggtgcttttgccatgagaagactttgggtctgt
tattaagcccttgttgtctttgtgcagagatgttgtgtattggtttgtca
tgcaaacctttactcgctgcttggtgagtccatcctaaccttgtttaagg
tggtctctcaagctagcctttggagaatatacattactccaaatgagttc
tattgtgaacagtatggccatcattgactccattgaatgtgcttgtgagg
cacgtggaaaacccatgattgttatacctactcagtttttctaggcacga
acgggttctagatgcgtcagtatctagtctatgatttgttgacttttcat
gaagtcttatggtgtttgcagagttgaacatagcaacatctacagtactg
taaggattcttttgagtttagacaattttcctaactttttgtccatatct
tattttaagaatcacttttgatttacagtaatttatgtttgtttgggtgt
tctgttcttgtacagccagttctgacgacggctgtcaatgaaaccctcca
gtcgccaaggtaaattgtcctcgttgtttttacttgacttttggactggt
tgtgctctgtctttataggctgtaaacctacctctttcgaaaaatagagg
taaacaggcacgttcttccaacacactgaacttcatcaaacagtttctct
tgtcatgagaaacctcagtaacgtgtatgaaattgagtttgtagtgtaag
tgtgtgtctttttcttttattttgacacagcttggaaggtctgctatttt
actcaacccccagaggagtttttcacaggagtggttagctctgtgatcat
gagtatttttgctcaagaagagtcctgcacttaagtggttagctatgtgc
gtggtatgttgtgtccaggttttgtttcaactctggttcacagatttttg
cagactttgcatcaattatcactggcaaggtaaaattgatcttaacatat
tttatgttgttatttgttcgaaaatctagaacaattcaaactcagttctt
gcatttgtcaaagactgaggtcatatgctggcttagtcactctgggtaac
atgtactcagaaaagtgtgttttgacaggaatttactgcttgtgcaataa
aaaacatcgtgtgactttgcccttccttttgagtaggaagaacccatcct
gcgtgcgccaagagtttgacacctgcctagctgggtaaggaaaacatatg
gatgttcctaattttggaacatgggggaagcttggaactacgtccttctt
gctttcactgttactgtagcaacaccgtgtcaggggttcgaaacccaaca
tggtttgatttccagttgctttttttgataccattgcttgttaatagtgc
aacatggcacatgtgtacatttctctacgtgggagaagagttcgtcttct
tgagaaaacaattcatgatgcctgaagatttcttggcatttttgttttat
ttttacatgtagcaaggtatttgaatatcaggttatattaacatgacagt
agaattttgatcaagatttttctctaacgagctttaatttaaaattaaat
aattcgaatttatatttttgggctctaaattctattttcctcggaccaga
ggttgtgcatttggctattcataagccaactagctttctttccttttttg
ccaagctcggtagcttatatgcatgaaaggaataccacatgagaagaatt
ctcacttttgtggacttttctcacttttttgcttggatttaagtaataaa
tcaacaagttgcgtgtttcctgacaaaaccgcaaaagcatgcagcattct
tgcgcaaatcggaaattcgcgagaattttgcttagagtgtttctggggca
cgacacgtagtcggtttatgggtccatcttgcgcccccatgcgtgctggg
acttggagacaatactccgcgtcactctgacgtctgaccgggatgcggca
atatattgcgctcctatgcccatgtgaggagtagaacaatgttcgctcct
aggctggtccatcgcgcacgtgggctgagcccagcgagtctaggacacat
gatatgtggtcgttttttttcagatcgtgatcgcgagggctgtgtcgcga
ttcgttttgtgaaatgggctgtgccgtgacgcgctcccatgtgaatgggg
ctgatccacgatcgtgggactacgtcctgcgcgggctcattttcccttga
ggatgtgtcttacacattggaaacctgagaatcgcgaacttccaggggaa
tcgcgagtctttcaagtgaccgaaacctctcgggggtcacgagcaagctt
tttaggccttagaggccatacgattcttcatagggtcattttatgcccta
gaagatctttttttgtactgccctaaggctataagtacttagtactccgt
ggtgtcactgcatctgcatgtgatcacgggtacagactaattttaagtct
aatcgtgtttttaggtctaaaaatagactatacacatactgctctttcgg
aaaaaaataaaccgaggcatttatgtttattgcctcctcatttttaatga
gcggctgctactacctaataggcacgtaagcattcgtgccacaagtgcgt
atgatacgtcacaagtggtcttttttttcaaggcaagtgcacttagtgct
acatgcgcactctgctaacaaagcggagtatacccgtgtcaagtgggatc
tagtcctcactgacattcagggcaattgttcttggctatgtgtttgaaaa
acacgcgccggcctgtgagtaaactcacttcaactggctgagtacttgac
tcggggctcagctgtggcaatattgctactcttggggtcaggcagcacaa
gttgcgccacgtttaacacaccaagtgtattggacggcttcaagcaacag
tggacgacggacagacgcacctaccatggtcaaccaccgacaacagctga
tggatgatgggtggtggaacgacggacagacgctccgttctggttgcgcg
aaggctatcaattgatagtgacctaagccgttttgctgtagttgttacta
tgtaataaacgggtagatacgtgtggttgaaagattttatttataagagt
tacactactgaaataggtattgcatggtacactaggtaatccatgaatca
ccaagcacaggtgatcctgttagagattggaggtaatttagggcagttcc
atgactgctccttttctctcaactgccaacaggaactgtcccatgagaag
gtttctgagaaagaaatcctctcttggatattttgtccaagaaacaccta
gaatgtatatgggtgtttctcaagaaagaaattgtcttttgaatattgtt
tctcagaaacaatatcttatgactattgtacttcctttgtgttacacaaa
gggaagaggaccattggaggttccacctggaacctctttgggtttaccag
ttaaggtagataattggcctatgtcagtagattcaacccttccaagaaag
tccgagacagccgcaacttggttgatggctactttgacagtatgcttcac
tgcagcaattgaaaatcatgggcacattttgtaaggaaggccaaagcatg
cattcccagaagacttaatgaagagtgtatcacacattttgctaatcttt
cattagaaagccagaaggctcagaaaaatggccaaccacacaaactccta
ggtttttatcctatggtttacagaaatgttgacttcatccttccaagtaa
gtcatacatttgggacaataccatcctgcaccacgcccgatcaaaccgca
tgtactcaaatccagaggagaatcctagtaagcataatgttgaagagtgt
tttgtgtgacagctgtttcctgatgggggcatagagagagactagtatga
aagcagtctggctgacctgcaagacaggcaagtttgccacgtggatgatt
tttgtgcaattaactgacgtcaactgacgacaactgaagacaactggacg
tcttttacattatctcgttaatgtgactgactaagtgacgacaaaagaag
gcaccatgtgacgacactgaagacaaaatgacgacgctaagtgacgacac
tgaagacaaaatgacgacccaagtgacggcactgaagacaaagtgacgac
caaactgaaggcagttaacgacattttaacgaaccttcgtggacgacact
gacgaacttcctgacgacactgacgacccctacgtggtatatattctact
gcctactgacgatagtgacgaacaaagtgacgacaaagacgactgacgac
cctaagtaaaaaaaactgaagacaaactgacgacccaagtgacgaacgtg
aagtccttctgacgacctaagtgacgacacggacgactcaatgacgaccc
aagtgaccgacacctgacgacattttaacgaccgtagtgaaggcatgaaa
tgaccatatatttttaagtgacgccaactgacgacatcggacgacattgg
acgactccatctcacgatacttatcgccaaagtccaaagttgcctgtctt
gctgattaagaaccaggatgctgctgggagattgaacaatatgagtgtgg
cttgaaatgttgatggtggcatcatcaaacaATGTCTTTGTAGGGGTTGT
ACTTtgctagttaaattgttagaagtatgagatccaactgcgttctatca
tttttgtgtgattgctaacagtcttactaacaacatctgttttgctatcc
tcttctaaaaacagaataaattgatatgagctcctaatcctaatttttac
taacatatttactatcaaggactgtgccattgtgtgcagacacttaggta
ggagtagagcaaattaaaaaaccttttcctctgtcttgaaaaattgatat
ttgatacaaaatagcaaattggcagaaagtgatttctctgatccagcaaa
atcatattcatatcaacattactttattatggactaaaagaaccccatat
atacaccaaacatatcattcactcatcaaagcaaaacatactcaatcact
tatccccttcaatgaacatcctctcacagaaaacacaaccttggcatgct
ctgacactttggacctcaaatatattatttggtacacaaccaaatgtccg
cacatagctggagattgcgtaactcatgataacaagacactgtaaactct
ttgtcactagaacatctcatcttgatctcttatgggcttttgaattttcc
tcagcatttgtgataaactgcataattactgttgctattagagttagaga
tccaaaaatttttatatggtacacatatcatttgtgacataggggttatg
gcacCCGCAaggtatcactggatacctctaagtcagaaatctgtttctgc
ctttctttttcatttctctttgtcatttcgagtcagctctgaagatttgc
ctggctgttgtgccagttactccagagccatgcatttaggagaaattctg
acagccaagattccagaattctggtcagaattcttgtcattggccttgaa
ctcctccccatctttctgcgagctctacattagtttcgtggagtttccac
ttgctcgcagctggcttttctagtgtttgtttgcataggaaagtaattca
taattttattttagtcccatccagactacgaactacttcgaattagttag
ttggacaacaaacgacctcccgccgcttcgacttttccaaggtacgtctc
ttcgccgtcgtaaggctgattgttacattgcaggttatgagtacccttca
cgcgatggtcctcgcacagctatctgtggcggcgtgtcaagtttcctcgc
tgtgacgagttccatcatctcgtccaattgctttctacccggttggttga
ttgtcgaggcctcggcgtcccaactgtgcctttctccttcctcctggagc
ttccttctcctggcctgtgtgccctttcttcttcttcgtagctctgtgag
ccatcctctgtaatcttctttgccggctctgtgagcttttccatctccgt
cgtgctttgtgagccctcctttcaccatcagctctgtacgctccgccttt
catccaacatattgtggtggattgttatatcatggcccgttgtccttcgt
tttcatctggcgttgccgcgcctttctccattcgctctcctttcttttgg
ctctgcgtgatgcagatcctccggtttgacacctttctcctctggcgcct
ccttctctatgcgtcggcgtacggttttttgcctcataccgtttttggct
gtggcgcctcgcgcttacctgctcggcggctgtatcagttgattgttgat
tcgtaccacccgacccacctcaccaaactcgttcctgccgccctcctcca
agacaggccgccaacccaagctcctgcgatccccaagaccgagaaggaca
tgattccttctccgtttccttccgacgactcagcccgcttcgtcatcacc
aggcgtggtgctgacactaacaagcctcgcgtttctccctccggcgatgt
gccctatggataccctccggccgacgatcttgccacttccatcgccactg
cactccggtctctgatggcccaagccttcgcctccaaacaacaccggtgt
gtctttccgttccggcctcggcctccgtactggtggcccacattcgactg
ctgagatcatcgaaagtcgggttcaggtgagccgcagcatgcaagaagct
tcgcgatcgagcctgcatcaagctccagcacctacttacctctcctgact
actccagcctcctttcctccgataactcatcagatctcgggctgtatcat
ggtgttgatgttttcagattgcacagtccaaatggtttcaatatgtttgg
atgtgcgacaggatggggttctcaatgtttttcaagatgacactgtatct
tggtgtcaatattttgggattgcgccagaacttaaagatagctctgtatc
atggtgtcgatgttttcggattgtgcaataactgattactcgatatttta
tgaagacacaccagccccaatgatgccaatattattggatgtgcaacagg
aatgatttctcgatgtttttaaagatgacgctgtatcatggtgtcgatat
ttttggatagcgccagaactgagaggtggactgtgcgctcgatttcttaa
ggatggcatcgtcattatgtatataactgatgatgatgtttttggattgc
accaggaataaagttatcgatgttttcaagaatgggccggatttgtgaca
cggtcccagatatggtaagtgtgcgcgagtgattgacgaaattgtgctac
aagaaatgaatcctaacacaatgttgaaatccggtatgttaacaacttgg
ttatgtatataactttatccaaaaaccaggtaagacacattgtgaacatg
tacaattgaattcatcaagaatgatttgtatataacgttggtatttcctt
gatcccgcacatcttggtatgttggtgacgttgttatgtatataaccggc
acagatgtattcaagttttttccaagatgtagcatgtccctgcagtggtt
ttttttacatccaagatgttgaatttatgtcaatccataaatctgtagta
aaaatgatttttccctgaaagggacagtattttggagtcaatatgtaact
tataatatgttaaattcaatgaccattttgaggaaagtgaccgaaactga
ccaaaaatatctcaaaccGTGGACGTGTACCAGATTGTTGGGCATTTCAA
GTAATCTGCTGGGAATTAGAAGCTGGCAAACCAATGGCATCTCAGGCAGC
AGAGTCATTGCATATGATCCATCAATCTTGTTCCTGCCCTTGGGGTAGAT
CGGAAATTTATTCTTCTTCTTTGATGACATTTGAACTGTTAAAAATGGTG
GCTGATTGTTGTTGACATTCCTGTTTCATGTTGTTGTTACTATTGCATGT
TGCCATTTGCACCTCTAAAAATTATGCCCTCATTGCCAAGAACTCAAGGA
GGACTTGTTGGCAGTGTGCGCCTCAGAACCGCATCATATGTTAAGACTAC
ACATTAGTTGTTTTTGACAAGTGATGTATTGCAAATATTGTCCAATGATT
TCATGCACTTGGTTTAGATTTTAGTATACTTTGTGGTTACCACTTCTTGA
CATCTTGCACATCTGTTTTACAACCTTGAAACTGTGAGAACACCTCACAA
GACCACATGGACACCAGATGTATCAAAACTCTTCAATCACAGATGTGACA
TGTTGATATCACTACTTGCTTACAATTCACTTATGGTCAGTTCTTTTCCT
TGAATTAATCTCCACATGGTACTACGGATCTTGATCTGAGCATGtgttag
gccaaatgccagggaaaatgcaattcacagggaattgtaaaaataaagac
tcaagaatgcaacggcttaagaaaagagtttttgctggcttttgttttcg
gccaaaaaaggctaggaacaattcatagggaacactgtaattattctaaa
aatagtgagaatatccctagagtgggtgcatttttctcataattgctcat
tcaacatttcagtaccaattacacaattgaataatatttggactcaagag
gctatttggatgcttTTCGATGtgtcacagcatcatcacaaatgaagtca
ctacagatatttattacgtcactacaattcccagagTAAAAATGGattta
atggtatgtattcaattacaatgccctgaaaattgtaagtgatggtggtg
atgaaatttgcatttacattctcatgtgattaaaatgaatgaatgccaat
ctgaaatcagaacgtgccagaatgcatatgtatcctttaccaaacatctg
aaaatgatgctggtacatttgatttcagcagattcccccaaaaaattggc
catccactaggaattacatcatggccaagtagcaaaagccagggaaaagt
cttttcttaagcttttggatgtttgagtttttttattttgacaattccct
gggaattgcattttctctggcttttTTGCCTTAGCTTTAGAAACATGACG
ACCAAAAGGCCTATTTTTGGACAAGTGACACAATTCAGTTGTGTCTTTGG
ACCGGACCCCCTACCACAGAAGGCATGGAGGTGTTCCAAGTAGGCCACAG
AGGGCGGGGAAGTGTTTCACACGGCCCATGGGTGCATCCTGTGGATTGCA
TGGAAGTGTTCCACTCAGCTAGTAAAGGGCAAGGGAATGTTCCATGCAGC
ATATAGAGGTGAGGAAACGGAAGCATTCCATGGAGCCATTGGACAACAAG
TAAGCATTTATGCAACCCCTGGAGGGTGAGAACTTATGCAGTCCATTGAG
GGAAATATCCAAGGTATAAGACATGAATACATAACATTGTTTCAGGTCAA
CTCAATCTCACCAGGAATCTTTCTGTTATATCATCACAAAGCAGACCACA
ATGCAACATTGCAAACATATGATTCTGTCCTGTCAGACTCTATCAAGAAT
AAGTCCTACCAGCTTAGAAaacaatcatatgttgatagtcagtttttcca
aagacagagtcgagaggaacttgaacaattcaaacattattagatcacct
ttcctgcaggatttgtgaaaagaacaaaactgaacatacactcacattaa
attgtcattagccatatcaatctcatccatgccacatattttcaccaatc
agaccacccttgcaaataaccattgcatgatttttgctttcctgctctct
aaaaaattcaatgtccgtaattggtttctcctgagatagagttgggatga
aaaatgttagatcatctttaccacaggatctgtgaaaagaacaaaactga
acacaggctcacataacattgccatgagcctacataatctcacccctgcc
acatattttcacccatcagaccacctgtcaaaaatattgtttgattttca
ctgtcctgctcaactctcactcaaagccatatgaagtaacaactagatgt
taccttctaaactaataaacagaattgaaaatttaattgtctaaaatccg
atgtccataattggtttctcctgatagaaagagttcaaatgaaaaaatgt
taggtcatcattaccacaggatctgtgaagagaacaaaactcaacaaagg
ctcacattacattgtcttgagccaactttatctcgtgcatgctacatatt
ttcaccaatcagaccacccttcaaagacattgtttgatttaccatttcct
gttcaactctcagacaaagccatatgaagtagcacctagttgtcaccttc
taaataaatcaacggaattgacaattttattgtttaaaaaatctgatgtt
gacaaccggtttctcctgagatagattgtttctcctgagatagatttgga
tgaacaatgttagatcatcattaccaaaggatctatgaattggacaaaac
tgaacacaggctcacataacattgccatgagaaaattaatctcaccccta
ccacattatattttcacctatcagatcaccctgcaaaaccaaggcatgat
ttaaaaatcctgtccctctctcacacaaagccacctgaagtaacaaACAT
TCTAACctctgcaaaataaatattgctcggttttaactaccccctgtgac
tcgcacacaaagcagtatgaattaacatctagctgttatcttctctagtc
taaactacgaaaaagaactgaaaatttaaAATTCAATCAAATTTAGGAAT
TAAAATTCAtgaagaaaagcgaagtctcggaatatgagttaaaaactcac
gatattaactgagatagacagtagcagtgggttgggtgacaaaaggatta
ggtttagtctcagggagaaaaaatgggtctaataaaatcttaccatatta
acaaaagtgttcactcctctcagacaggaactttaaaggcaactgccaga
gaaagaagaaaaaagtggaaatggaagacaagaggagcattgacggggtg
gctagaagaaaagaggaatagtttttgaattaaaggattttaatggcagt
cagagaatggagaaaaatattcaacaacaaacagaaacattaaaattgtg
ttggaaacaaaggaaaagaggaggaaatggaggaagaccaggtggctagc
agagaaaggaggagtttttcaaacaaaaggtttcaaaccaagaatgacaa
tgtagaaagaataaccatcaacatttaccaaaaaataaatttgaggcagt
aaatagagacaagggttaataggaggaagaggggtggctgggagataagt
ggggacaattttaaagtgaaagatttcaatgcaagaacagaatctcgttt
tgcaaaagagtctatgcccacgaaggacactagtactgcggttgcaagac
catgatcccagttcatgcaatgaaatcagttcaaatcaaaatgtcccacc
attatccccaacgaggtaaaataacaatcaacaaaacataaatcgagaca
ggaactagtgaggtggaggaagagggggtggctgggaaataagtggaatt
attcttaacgtgaaagttttcaatgcaagaacagaatctcgttttgcaaa
agagtctacgcccacaagggacactagtactgcggttgcaagaccacgat
cccagttcatgcaatgaaatcactaaaatcaaaatgtcccaccattccca
accaggcaaaataacaatcaataaaacacataaacaggtacaaacaaaat
aaacagacagtatgacatcaacaagatttgagaaatagtggaagggagta
agctgtggcgatgcgagccaaccaatcttttgaattgctgctggtggcat
tgacagcaggacaaagcttcatctgtgggatctgatatttcagatctcaa
agaaatttaattgaaaaatggtgagtggataaagaaatgcaacatcatta
aatggtgatattttctcaccattctactttagttgcccctctttataact
gttacctaatgcttagccaatgtagagaagtcaaacaataaattgaaaat
tgttaaaccctcatgatatgaagagcaaaaacaaacaaaaagaaaacagc
aaaacggtctcaccttgcaagcagaatttgctgaaaggaattctgtcggc
tagtggtgggtggtggcagtgtgccccaagattcccagggtagagttggg
agggaggtggacaatataattgaaaattgttaactgtcctcgtggcttga
actgtgataacaaaaaaatcaaacatagtctcaccttgagagcaggattg
cctgacagggaattctaatggctagtggtgggtgttggtggcacggccta
atttcctctgtgggccaagatttctgtggtaaagttgagaggaaggtgaa
caatttaattgacaattgttaaattgtcagggaaggaaagagtgaaaaca
aaaaaaccaaataaagtctcaccttgtgcgtgggatttgatgacagagaa
tgatgttggctagtgatgagtggtgggggcatggcctcaatcaatctgtg
cgcaaagtttcccattattgagttgggagatttgcagaacagaaatttca
ttgaagaactggtgagtaaaaaaattgaaacatcatcaaaacatgatgat
ttctcaccgttctttttatgcttccactctgctgaattgaacgcgagggg
gtggcagcaatggtggctcaaaagactgtctgtgagcttcaaaaccacag
atcgcatttaagaaatgaaagcagtaatttaattgaaaaattggtgagta
aaaaaactgtaacatcatcaaaactggatgctttctcaccgttcttttta
tgctaccactctactgaaatgaacgcgagtgggtagtggcagtggtggcg
caaaagacggtctgttggcttcaataccacagctcgcgcatgagaattta
agtcagcaatttaattgaaaaaacagtgagtaaaacagcggtaacataat
caaaagatgatcatttctcgccattctttttgctttgccactctgctgga
acaaacgcgagcaggtggcagcaacagcagagcaaatgacggtctgtggg
cttcaataccacagattgggcatacgaattaaaagcagcaatttaattga
aaaatggtgaggagaaaaatggtaacataatcaaaactagatgttttctc
atcgttctttttgctttgccgctctgctggaatgaacgcaagcaggtggc
agcaacagcggagcaaaagacggtctgtgggcttcaataccacagattgc
gcaaacaaattaaaagcagcaatttaattgaaaaaacagtgagtaaaaaa
ctgtaacataatcaaaacttgatgttttctcaccgttctttttgctttgc
cgctctgctgttatgaacgcgagcgggtcgcagcaacagcagagcaaaag
atggtctgtgggcttcaataccacagattgcgcatacgaattaaaagcag
caatttaattgaaaaaatggtgagtaaaaaaactgtaacattgtcaaaac
ttgatgttttctcaccgttttttttgctttgccgctctgctgttatgaac
gcaagcaggtgacagcaacagcacagcaaaagacggtctgtgggcttcaa
taccacagatcgcgcataggaataaaaagcagcaatttaattgaaaaaat
ggtgagtaaaaacgctgtaacataatcaaaagatgatcttttctcaccat
tctttttgctttgccgctctgctggaatgaacgcgagcaggtggcagcaa
cagcagagcaaaagacggtctgtgggcttcaataccacagatcgcgcata
cgaagtaaaagcagcaatttaattgaaaaaatggtgagtaaaaaaactgt
aacatcatcaaaacttgatgttttttcaccgttctttttgcttttccact
ctgctggaatgaatgcgagcaggtggcagcaacagtggagcaaaagacgg
tctgtgggattcaatagcccagattgcgagtacgaattaaaaggatcgat
ttaattgaaaaaatggtgagtaaaaaaactgtaacatcatcaaaactaga
tgttttctcaccgtgtttttgtgctgatgctctgctgaaatgaactccag
cgggtggcgcaacagtggagcaaaagacggtctgtgcgcttcagtgtgat
tgatcgcggggtggatccaaaatgtaacaatttaattgaaaaagtttatc
atgtatcgacttgcaaaaaagacaagaatgtcatgggtatttcctgccct
tctttattattgtgaaatcgtgtgaagtgcaaagtacgtgaatgcctgtt
gagggccagactacatagggtggggaactacacaaattggaaattctgaa
aaaattctgcctaggttaagagattatttagattaaaaaaattgttttag
cacctaatgttagtgaaactgttagcagtccgtcgaagtctaacattgtc
tccaaaaccttactaacagttagcaagaagtgaaaaagaatttgtgactc
cgcccctccgaccgaccattgagcctcatgttaggtattctgttagtaaa
aaaatcttgtttacagttcaactaacaggcttaccagtcttactaacaat
tcgattgcagtgATGGAACGGTGCAATGCATCCTGTGGATGCAGCCGCTG
GAGAACATGGAAGTGTTCCATGCAGCTGACGAGGGTATAGAATTGCAGCC
CATCCAAGGAGGATGTAGATGTGTTCCATGCAGCCTGTGGAAGGAGTGGA
AGTATTCCATGCAGTTCATTGAGTGCACAGAAGTGATAAATTCAGCCTGT
GGAGTGCTTGGAGGTGTTCGGCACAGTGTGTGAAGTGCATGGAAGCATTA
GAGCTTGGTCATTACTGCAACTTCAGACAGCAGTAGAGAACAGTCTTGAT
GGAGAGTCGTCTTGGAGTTTAGGCCAGAGTTTCTGGGATATAGTATGATG
GAATTCACTGAGTGTAAGTTAGAGTTCTTCAGGAGACCAATTCAGTTAAA
TGCTTTGATGGGGATAACTTTCATGTTGCTGGAGGGAGAATGTTACAGGC
AGGTTGAACCTCACCCAACAAATTATTAAATTATCTTGCACATCCTTATG
GGGAGAGTTACTGTGATTTGAAGTCATTCATCCTCATGGAGTTTGCTGCA
GTGCCAATTGCTATTGTTATGCAATAGAAACTTTAGAGGGTTGAAGGGCA
CCACTGGTAGTGAGAAGAAGTTCACTACAACTTCAATATTTTCCTGCAGG
GCCACAAACATACGGAGAGAGGGGGTGTTTCATCCTGTTATAGGTTGATG
ATCAAGATGTCATAGTCATCAAATAGAGAATACGTGACACATGCTTGTTG
ATTCTACCAAGGGACAATGGAAAGTGACCCTATGACCTGTCAGCTTGTGG
CTGTGTAGAATTTTGATCTAGACAAGGACCAACTTGCAGGGGCTGCACTG
TATACCCGACACATAGCATGTGTCTTATAAGATATTCACACGGACAAAGG
ATTTTCAGGCGCCAAATGCTGTCATAAGGAAGAATTTCATGTTCAGTGAA
GGACATCAAAAGAGTATGGCATCAGGGGGTCAAGGACCTGAAATGCCAGT
GAAACAATTGGGTGCTCAACTCTATCCTAAAAGTTTGCGGCATCCACAGA
GGCAAGTGCAGCTGGTGCCTTCATTTGCCACAAGACATTATAGAAGAGCA
CTTTTTGAGGATCCCATTATCTGTTATGCTTGTTTTTTGCTGAAAATATC
ATTGGTCATAAAATAAAACTTTTTATTTTTTTCTACATCTGCATACCAAG
GTACCCTTGTTTGCTGCTTTACAATCAGTTTCTATCAGCAGAATTGAGGG
GTGTTGAACAGGCTCTGAGCATGGCACAAAGGTTGGACTTCCAGCATTCT
AATGCTGGAATGTGATCCCATGATAGAGTACCACTGATGTCTTTATGACA
TAGAGGTCAGGGATTAGGTCAGAATGCTCTCTCACCATGTATTGACCAAA
GTGAATTCCAGACTGTTAGGATCACATTCTGATGCTTCCAAGTGAATTCC
AATCCTCATCCAATATGATGTGGGAGATTTTTTGGGGAAGTGTCGTCGCA
TGGCTGTGATTGAGTCAAAGAGTGTATTTGTAGATCGAAACATGTCATGG
GGGCGTTGATACAGACCAGAAAAGGACTTTCTGCCCTGCTGCTGTGTGAG
CATTGTACCTGACGATCATAACACTCACAATTCACTTTGTTTGTTGCAGA
TGACCAATGGACTTCTTGTATTGAATATTCAACAAAGTGCCATTTTCTTG
GTCCACTGTTTTGTGCCATTCTAATTTATTAAATATTATTATTTTTCTAT
CATTTGGAACGTTTTTCACTGCTATTGTGTCCTTTTCTGATGGCCCATTG
TGGCAATGCCAAAAGAAGCATTCTTGTTCATTTTGCAGAATATTCAAGAT
ACAAAGTCTCTAGATTCATCACAGTGTCGTTGGGCATCAGATAGTCTTGA
CTATAGGTGTTGCATCATGTATTGCTGATTGTGCTTCATTAATTGTTAAC
TTGCAATCTTCCAAGTGGGCATAGATTATTGAGAGTGAGAGCTGGAAGGG
GTCATCAATGCAAAAAGCCAGATTTGCTGCTACAGGTTGTCTTGTTCTTG
ATACATGGCCAAAGGAGACCACTGTAAGAGAGTGCATTATCCAGATGTTT
GCATCTGGTGAAAGGGGGATCCTGCTAGACTTTAGTTTTTAGTATGCCAT
ATCTGCATGGGTCATGCAATGCTGAGTTTGTTGGTTGGGGCAGTAGATAC
TTTGGACAAGATTAAGGGAGGTCAACAAATGAGCTATATTATCGCAGAGA
TATTTAAGCATTGCATTTCATGTCTCAAGCTACCCTCCAATTTTGAAAAT
TGACCTTTTGTGGTTGTgtgctttatgggatgggggctacgacccatcat
caatgcaattcaaaagtcaatgatgaaggcacagtgctctcctataccat
agcctactggcattgtgtaagcattggcaatgtctaagtctcaggcagGT
ATCCATTGGTTTTTATGCTTGAAGGTATATGTAGCTGTGAGGTTGCATCC
AGTGACATGTTCTATAGCCTTTACCATGTTGGTCCATTAGGATTGGTGAG
GGTAGAACCAAGCTGACCactgataagaatcggccggagcccggggaggg
actgcgacgggtggacatgggcaaagtagataactagtaaaaaaacagtg
atggcctggttagccccacactgcaaacgaggtgttagcaagactgttat
attctgcaagcagaataaccacgcggcgccttggtcctaggctgcatgcg
gctgtctgctagattgctatagtgggtgagagataactaggtagtaggta
gtgggacatagtgtgtagggatgtaacaaagtccctaaagtaacgggctt
atggactaatactagacaagtatgcgtcccctcgcgtacttgtgacgctt
ggctgaagctcgtcgcgacggcggcgaggggacggtgggcgggaaaactt
ttgcggagggagttagcctggaggaagctagcgtttcgattgagcgggtc
ggtcgagcaatcgaaggagaggatttgtgaggacatgagtgtccacgcaa
agatgtgcattgtaagatggcggtgtgtgtggtgctcccgctcattttgt
cgccttacaggcaagtgagaagacagtctgtattgagtaggataacgttg
tacataagggtatggagatcctacgtgctacgtctgtctagtgtagtcct
tagctggctacagatagggcgatacgacgcgtgtgcaactaggcagctgt
cttggcagctggcccgagtctatcaag
>scaffold710|size45064
CATCCATGAAAAGATGGCGGCGTTGAATTTGCGGCGTGGACGATTCCCTA
AACGGAGTCGTCGTCGTCGCCGTGGCGAGCACCGCCGACggggggagtta
aacaaccgtcttcgtcgtcgacggacggaagatgcggtggtttatttctt
ccaccccacgatgtattgccggagacggggaggacgaaatgggagactca
acggctgtcgaaaaagcgcaattccaacggcggacgaagggaattattcg
gcggcggcgacagcggcggcagggacgtctcggcgagggacaacattcga
cgtcacgggggagggcgaggggggaaagcactccaagaggagttccttcc
atgcctacgacgccctctcccccgatcgtcgaactcgtaacctcgacgat
gcatcccgttagctggaatcatcgcggagatcgaaatggccatggttgaa
ttagatGTTataggctaagtatttatgatgctagcccgtttttacacgtg
attccacgatgtgccaccctttttaaccatgacatgtatctcaatgacgt
gataaaaaggtaatgtagccttgaacagtaaaccataccttgacgcgata
tgtaaaagtatccgttggtaaaaaagggtggcctggtaaaaaagggtggt
aaaaaagggtgctagttaaatttactaagaaaccaccctttttttccaaa
acggctattttctataggCATCATTGCATGGAAAGGCGAGTtgaattgtt
ggggattgcgccatgttgtgacggactggtgacgtgacatgtggcgagtg
gcggtctgtactttcctttgttttgacaaagagctcccgttgctttttga
gatgggtcatcagttgggatgtctgggtttatggctcgggacgatatttg
gaatggttgctgtgattgatgCGCGACGAGGGGAATTATTCGGCGGCTGC
GGTGGCGACGACGTGGGGACGTTGTCGCGAacgtcacgggggagggtgag
gggggaaagcactccaagaggaattccttccatgcctacgacgccctctc
cccgatttgtcaaactcgtcacctcgacgacgtgcccgctttgtcatcaa
gatcgcggagatcgaaatgcccatggttgaattaaatGTTataggctggg
tctttatgatgctcgcccgtttttacactgattccacgatgtgccaccct
ttttaaccatgacatgtatctcaatgacgtggtaaaaaggtaatgtagca
ttgaacagtaaaacttaccttgatgatatatgtaaaagtatccgttggta
aaaagggtggcctggtgtaaagggtggtaaaaaggttgctagttaaattt
actaagaaaccaccctttttccaaaacggctattttctataggcttgatc
atgacttcatttggtgagtgtgctttgggcctatctcatattttaataat
accgtaagaactgctaccaaaaaatgagaacacttgattgcttttgttaa
aagcggtctggctatggttctgtaatgtttgatgtaaagtgcgcttgaga
tgcacgcgcatgtgacttatgttgaacttcggtagccgcagtaagtatga
agtattggtctgactgcacttttcgctttaaattactcttctgtatgtta
attgctactgtctacttgcttgctttcattacaagtggtctggctatggt
tctgtaatgcaaattcaaatcagaccaattcttctccttcactgtggata
atgaagttgaactgaactcatgtgggaattaatcataattactgaaccat
cattactcaccaaactacaacataattatagtatcacaacacacattctc
gttaacaattacctcatgaaaatgctaatcagaccaatacttaaccttct
ctgtggataatgtaattaactttacgaatatgcagatgagtcatttttac
tgaactaacccgaaccatcattacccaccaaaccacaaatagaacaagtt
tcatttgttacgtagggaacacgattttaagccaaaaatgctaattactc
caatactttgcctttactgtggataatgaagttcaacttaactcttcttc
caatgaatcatgcttcagaccgtacccaatcaggaccatttaagttgaag
cgaacaagtatacagtagtgtttaacgtagagaacaactttttaaactaa
aaatgctaatcagactgatacttcaccttcactgcagatactgaagttca
atttaactcatatgagaacgaatcataattattgtaccatcattactcac
catacctgatcatttgcataataattgttttatttcgttgtgattattta
ttgaacaacaccattgtatggaatacaatgatatgcatcccctgattgaa
tagaatggttcataaaaacatgttggaattcaataaagttagacacatcc
attaatgctgtggttaatgataacagtgaataataacagatagattacaa
cgatatgcaagacagtacttaatgccagattctaaacaattgcatatgga
atacaattgtatgaaatagtgcattgaactcaatggtgaacaagatgatt
agggaacctctagaaccactgcctgcaacacggaactttatgcagtgcac
ttattgacatgatttctaaagattgctcatggagtacggttgtcttcatc
aacgttttgaatgcaatggttagcaatagcatatgggatatgatgatatg
taacatattattttcagcaatgacccttattggcatgatttcgaaccaat
atgtaatccaatgttatgcactccattgagcataatggttgtaaatagca
tatgaattacattgatatgcataccgtattaaacctaatggcttatattg
gatatgtgccacaatagtgtgtacaatacaatgatgtaccacagcatctt
gaatacaatggtcgtcaatagtgtatggatacaatgctatgaaaaactga
aataactaccactgtcctagttgggtggatgcaacaatgtcgtaattgaa
tacaacaatatgcaacaacatatggaatgaaatggttgacagtggagtat
gaaatacacaagtattaaacacaacttggaatgctacggtgtcaccacaa
actgatggcctatgtccaatgcatgttcggagacatttttgtaatacaaa
cttgatgttctttaaccaaccaacattcattgtatgaaatacaataatat
aactgattactgtattgtatgttatacaataatgcaagacaaatattgta
ttgctggaacaatggtctttaatgtgatacaatactgtttgatcaacctt
gtacggaagaccagtgtgacatgttaataaagttacatctcgattcctgg
ctacacatccacttggacaagcccaattgcttccacacacacttttaatc
aggaatgggatttggcacgctcaacatccatatttaccaagcaattagac
aaaccaagacattagtatctttgccttttaaccaccgctccaatagacta
cccctaaaaacaaatgagtaacaccaccttccaatggaaaacctgtgctc
tgcttctattcgtcgtattgtggaatagacaatattatattcataattaa
attgtagatactattgtaatggcatgtattatattatttgttctttccta
ctttctatgcagggattgcttgtcatgtcctctcaggattgatttgaatt
catttccaccattgagcctattgacgtacactgtgagcaaaagcaaaatg
catatcaaaccgccattcaaagtcttccgcacaactatggtgaattgttg
attgattacctagtcttctttccatattcgttgatggcaacatcacaagt
ggcgggagaagcagagcaatctgtggcagagaggagaccaggctttctat
tgtttgagtgaactgaaaattggttggttgtcgaatctactatagcgatg
ctttgtcaatccccgcaagcCAGTGATGAAACATTGGGATAAAACAAACA
ATGgggatcgtgaaggcgggggttgtgattggttctagtcaacgtgatca
tcaacgttggtattggcaaataagctggggacttcgcttccaaaagggat
catagtcttgactgaagcctttgacggaggcatcgtggttttgactggct
gcttgacagaggcatcgttgccttgactggcgcctctctcaacgagggaa
tctttgaaaacagcggggcattgaccagccgggatggtgggatataatgc
cccaacatccaaacttctgctcgcgttgtcaaggatatcgttgcaaaaca
gcagccatacaaaacaaacacatcatcgatcgggaggagggggaacgacg
gcagcggcgcgcgtgtttgtctacatccccttcaaaggggatacgtccgc
gcagaagttgacaacgcacctaaagggatgtttcaccaggagtacacagt
cgatggcctggttatcgggtggaagttgacccgctcagttcggtgtagac
gaagagggcagcgcgaagtttgccagacaatccgtcaacaaacgacgcca
tcgacggagttgttggcagcgttgacgcgacgccgcgatggcttgttgtt
tcgacgcgcgccgccgaatattgacgtagatggaggacgtgatgggagat
acgacggctgtcaaaaacagcgcaattcccaaggcgacgaggggaattat
tcggacggcggtgacggcggcggcgtgggacgttgcgacgagggacaaga
ttcgacgtcacgggagggcgaggggaaagcactccaagaggaattccttc
catgcctacgacgctctcgatcgtcaaactcgtaacctcgacgatgcatc
ccgtttccgtcaagatcgcgggagatcgaaatgcccatggttgaattaat
tttaataggcaacataatatgatgctagcccgtttttacacgtgattcca
catgtggtgccctttttaccatgaaatgtatctcaatggcatgaaataag
gtactgtaacattgaacagctttgcataccttaacgctctatgtaaaagt
atccgttggtaaaaagggcggcctggtaaagggtggtaaaagggcgctag
ttaaatttactaacaaacgtccctttttccaaaatggctattttctatag
gAAGAGACGGGCCATCAAGAAAGGGACGAAGGATGAAGTGCCGTCGCATG
AGCAAATTCGTCCTATTTTGCACGTGTACTCTTCCAATTGTCCCTCGTCC
CAGCGTATTACGGGCAGCTGCAGGTGCACACCTATCCTGGACGTCTTCCA
AGCTGCTATCAAGAAACACTATCAAGAATCGCAAGAAGTACGCCAAGAGA
AAGATGGAGAAACAAAGGTCCAAGCTGCAGGCAGTGGACATCACTGATGA
GATGATTCGTGCCCGGATGCGGTTTTCCAAGACTTATCTTGACGACCATG
TGGTTGTGTTTGACGGGGAAAGGTAGAGTCGACTGCCTTTTCTCCATATA
ACTCCACAGTTGAAGGCTGGGAATGTTTACGAATCGAGGATGGCCCATTG
GTGATATGTGCTCTACCAAGCCATGACAAGGGTCTTATGTATGTCGCTCT
CAAGACAATCAACCACGTTTCATCTTGCTTCCTAGGCCGGAGGCCGAATT
AACGATAAGAATATTCCATCAGAACAGGTTTGTTTAGGTTGAATGGAATA
TCAATAGATTTATTAGTGAATCGAGATATTTAATTCCGCCGGCGACGCAC
TCCACGTGGCCCACCTACAAAGTACTGCTTTTGCGTTAATACGTTTTCCT
TCGCAAGTTCGGATTTAATTTACTATACGCattcagtcatccaggtgcat
gtggatggtatggattaagatgttgacaatgaggtggtttgctatttttg
tttcccgagccttggatgtgctgtaccattacccggcgatttttattgat
caacgcactggaaccacactgtatttcctctagatgcagtgatgactacg
acttgtttgcagtgtcaagttacctgaaaactgccgttgttgggggcaac
gacaatagcattccactttccagtgaggaattgaagtgtAAgtgtttgta
tgaagaacaacggcggaaaattaagaaataaagacattaattattacact
gggatataaaactaattgaaacttagtttgccttctatcctatagttatt
catccctttccagccttgatcctgttaatatttgttgccatgactgagta
ccaatatgttggattggaaagggcagccatcaaaacatttcgtgcgctga
tgcccggattatttgcttgttacacaccataaagtagtactctcttgatc
cttttttatgtggacaattgttgttcatgtgttcctctgttgtaccacga
tgtggcatgtcctttgagaaagtcatgaaacaactcggacaagactgacc
ctgtgtgtcaatttttttggctgatgtgtctgctgggcactggctgctct
tgtgaaatgttaacttgttgataaccacatgacaacagaagcatctattc
tgtttgggaggaaaacactggatgccattacattcttgtttggaacatac
aagacaattggttagcatgaactgcactgcattgcagaccattactctct
gtctgtcttctttggcaatgactttgtttgcttgaattgctgacttattg
acaatgttttggtgaacacaattggaacaatgcttacaatcactggactt
tatggaaaagtgctcatacaatgttcttctcaaacatgcttttccttcta
tccatttcttgtaacctgtaatgtggaacattgtactgtagtattcagta
actgacccacgtctttcgttaggaaatactagtcctccaattgcgaaaga
aatagagtcctgaatgttctgtgtgttgatgttcatataattcttggaat
ggaatatatggacacctgcacgggtatAGGTTTGACGATTTGGTCTGATT
CTTCCAATTGCCTGGACCAGATGATACAGAGAATAAGCAGCTCCTACGAT
GATGACATTCTCAGTTGAAGAGTTGTCAATTCCGTCAGTAAATGTGGAGA
CGAGCACTTGTTCGCAGTTCTCTTCCCATCTTTGCAGCAACTGGGCTTTT
TGTGTGGGGGGCAGACTGCTTGTCAGCCACAATGATTGTAGTCCTTTGGA
ATTTAGTTTGTCCGATAATTCACTGGCGTCTCTGCGTGACATGGTGATGA
TGTGGATCTTGAATGTACTATTTCCTTTTTCCTGTGTTAATTTCTGACAA
TACTGTACGACCTTGTTTAACAATGACTCTTTTTGAATAGATTCGGCAAA
TGGAGTCACTGTGATTGTAACATTAGGTACATTGTACTCATCCGGAGATC
CTATTACGTCGTAATGGCCTAGTCCCATGAATTGGGATACGTACTGTGTG
AGTTTAGCGTCCGTGGTTGCTGAGAGGAGCATTATCTTTGCATTCAAGGA
GGTGGCGAGCCGAATTGATTGCCAGGAGGATGTGAATCGAAAAAGTTCTG
CAACTACATTGTGATACTCATCAATAAAGATGTTTTGTACATCCCATCCC
AACACAATTTCTCTGAAGCCTGTCATGAGATCGTTGAAAGCATGCACTGA
TATGAACAGTAAATCAAAATGAGTTGGGAAAGCTTCTTGCTGTACGTCCA
CAGGGAGTAGAGATGCGACCACCAAGTTTGAAGCCCTGAAGTAATGTTGC
GATTGGAGTTTGTGCATGGACAGTAGGCTGTTATGTGGTGAGATGACCAT
GGTTTTTGGGACCCTAACCATGTGGAGATATGCACCCAGAAGCAGTAGAT
TATATATTCCACTTTTGCCTGTTCCACATCCCATGAAGACAAAGGCATGT
TTGGTAATGTCTTTACAAGCGGCGTGATGTATGGCCTGATACTGCAAGTT
CTTCACCTGTGCATGTGGATCATGGTAGGCTTGCTTGGCTGCTTCACTGT
AGTGGGATCTTGAAAGAGTTCTGTGCTGTAGAACTGGTCTCACATGTGTG
TTGGCTTTGATCATGACATCCTCGCCAAGAGCTGTCCATATTTGATGTGC
AACACTAAGGGGACCAGGGATCATTTTACCATCTTTGTCTCTTTTAAAAG
TTTCAGCTGAATAAAACCGATTGTGGATGGAATGGGAATGATGAAAGGTT
GATGCCATTTGTTCTGTAGTAGATGTCTTGGCGAGGGACGATGGGGCAAT
GTAGTCCGTCAGGACTGAAATGAAGTCCCTGTTGATCTTTGGATTCAGTG
GTTTTGGTAGATTCATAACTTGTGCAAACATTTCTGATAGCGCAGTATTA
ACGTGTCTGCTATCTGGTATGTGGAATCCTGCAGCTTTtacggctggata
aagtacatggtggcacagaatggatcgacggctggcggatggtggaagcc
aatggtcaacttgttcattgaaagttttgccatgtgtttgatttttttga
gatctcaattgaaatctgagggaattccaaaggaactgtgagtgtttgaa
atctggtagcctctttatttcagaacctctggcagcaccacatgagaaat
atgcatgacatccaagatcatatttccaacattcataaatagctttcttg
acaTTGTTGGAAAGACCTGAATTGGGGACAGTTGGTACATCTGGAATAAA
AGCATTCAAGGGAATGGATTCGCTGTCGCTTGGGCCGACTGATAAATACG
ACTCTTCCCCTGCAAGAATGATGGGGTTATTGAGATCAAACATCCAATGC
AGAGGAAGATTGGATGTGGGTGAGTGGTTTGGAAAGAGTGAAAACAAGTG
AGTGTCCCATTTTGTGACTGCTGTTGGTATTGCGACAGACCATGTGCTCT
TGTGGATCTGACTTCCAGCAACCAACAACTCTCCAGTTTTGTCATTGAAA
GCCTTGAGTATCTTGGAAGGGGTCTTTCTATCCACTTCCCTTGCTGTACG
AATGGTACGACATATGTGACCAATGGAGTGGCATACTTGCATTTGACGAA
TTACTTCGTTGGCCCATCTGTCAAAATTCTGATGTGTACTGTTGTTGCGG
GCCATGTCCTTTGACTTTCTGACATACATGCTACACATTGCGTGTCTGAG
GAGTCTCAGCAGTGCATTTGCATGTTTTGAAATCTCATTGTGATTTCTTA
GCGAGATCCCTCTGTTGTGATTCATTTTTGCAGTTGTCCCAGCAAGGTAT
TTGTAGATCAAGGTTGGTCCGTTTGGAATCTGTGGCTCCTCTAGTAGCAT
TTCCATCAGCAATCCAAAGATGACGTTGGTGTTGACCAGTTTGGATGCTG
CCAGATCTGTCACTAACTGGGGATCTTGTGTAGCATCAATCTCTTGAGTC
ATGTTGTATACAGTTCGTACCTTGCTCAAATATGGTTCCAAGGTTGGCCA
TTTGATGGCGAATGAAAAATTGATCAGCGATGAAAATTGTGATAGGATGG
TGTCAACATTCTCTGACCACACAAAAGTGGAGCCTTTCAATAGGTCTTTG
TCTGTCTCGTAAAACGAGTTGCCAATCAGATACATTGCACTGCGATGGTG
AACAGGAACGGCTCGCACATCCATGTTGGCGGCGTCTGATTGTAGCCACT
TCTTTCCTGATAGGAGGATTAGTTCCACACTGGGATCATTGTGTTTTGAT
GTCATCATTGAGATGTACTCACTGAGATTCCTCTTGAATAAGCCTGGGGC
ACCCTGTGTCATGATGTGTATGTATGAAGTGAGGTACTCATGTGCATTTT
GTGCAGCTTCCTCAGAACCAAAGCAGTCTGTCAATTCGGCGTGGGCGAAT
AGGCTCATTGACACTGCATCATAGCTGGATTGATTTGTTGAGAAAGTGGC
TATGATGTCATCATCGCTAGGTAGGAATttggttggtgtggtggatggtt
ggttTATAGTTGTAATAAGACTGTTTTGTTGGGTATTGGATGGAACTGTG
TGGTCTTCTCTTGCTGTGTATCCATCTGTTGTTGCATGACTAATGTGGGT
AGAGGTTGGAGATAATGTGCGCGGACTGATGGAAGTGCTGATGGGCAAGA
GGAAAGTTTTGTTGGATATGGTTTCCAAAATTTCAGCAGGAACTaggaat
ccatattcaaaggtgtgaatgatccccccatctttcctcacatttgaaat
ggaacaagtgttcgagttggactgaacatgacgtgtgacattgaatagtt
ttttcccaacaaaaccacaacgcgaacagtagggtaatttgaatgttgtg
gatacatgttggaagttatcaagaacaatctgttgggtttctgcggtatg
atctttgtttgaggtgtaataattgatgatggaagtacggagtgattttt
ccagttctcttgacttgaacgacgagaaattacctgtaaaacactggttg
gttgtcaaatgtgccttgaggcggtttcgggatatgtcaaagagagtgtt
tgtgctggcgatttttttgttacaggcagtgcatactgggcctaggaatg
tctgcttaatgtgatgcttaaagtcattgctgtttgaactgttgttgttg
ttgagacgggctggggacgtgagatgtttcgggctgctgtctgtactttt
ggtgtttgttctcttgtatgggttgacgatttttatttgtgaatggccgt
cgttggacgcggggcgtttgttttgacgaggggcgtcagtgtctgtttgg
gacggatcgccacttgggatgtctgggttcatggcgcgggacgatagttg
gaagagctgctgtgtttgttggacctgtgctcttaagacagtgctttgaa
tgtgcttgattgaatgatttttgatgtttttattgacgaaaataggtgca
tgttgacggcaagttttgacggtctgtggtaaaataatgtgcttatgaat
gtgtggtcaagatgagcacacctacatttctacatactggtcaagatgag
ccagttggtcaagaagagctagtgttaagtacgtgatgttacggtctgta
tgtataatttactagctcttcttgaccgggacggccacttactataggGG
GGCTGGGCGTACATGGGTGTTTGTGCGACTGGGGCGGGTTGATATGCCAT
GTTTGGttggacgggaggggttgtctgtaccgcgttggcgagtcattcca
tttttcgggttaggtcagcaatttgtgcttggatgctgtttgccatttgc
gcgttggtggctgatagggtgctgaaggtggcggcgttgtggttgtttgt
ttcaccggtgttgtatgctggtgaaatatgcttgttctgcgccttgtgcg
cctgtgtcttggttgacgtttccgccataacctacttgtgccgctgtgtt
gcttgtttcatgccagaggtcgtattcggactgccaatattcttcgaagt
cagtccatgtgcggttattttcagctcggcgtttccaaccttggtattgt
gtcgcgaataggccggtgtcgaattgccttttcgccgaaagtgtgacgaa
gttccttgtcagtctttgttgggctacgaaatatgcgaatacagctccat
ccctaatttgtttgatgaggaaggaaatgtcatctgtggtgtcccattgg
ctggcgcatgctcgtcattcttcgtgatgtcgtgggagacgggcggccaa
atttagtgtttagccgagtgtagaaagcctggaaagtcctgtcggtgtgc
caacgaacatgttggagagttgtgctcggaacttggggtcgagcttggcc
ttggtgatagagataagtgccttgtctgtgttgaccatttggtcatataa
ctctttgtttttctgccattggatagaaatgacagcgttctgttgctgcg
ctccattaggattatagggtggcacaagaggtggctggatcggagccaca
atgttctcgcctgtgagcgattggtacagggcttgcggaagacaagccaa
gacatgccgtagttcggtagtcgcaatcgatgttgcgacacccgttggcc
agttggtttacaagttggacgagtttgtggcagtctgggcggccggtgag
aggtttgataccttctgtttcgatgatgtccacaagggcagcaacgtcgg
gtgctttatagatggaagaggccatggtgtcgaaagtatgtcaatgtgat
gatgacgaaaggatgacaggggtggttctgtttatgctgggtaacgtgta
gtttgttactgttaagttttactaagttctgtcaattagtgcgcaatagc
tttaccagtatttttaagtgttaacgacgaacttagtaaattatgagtgc
taagtgtgtttttgtaatgtgagctgttaggctctttgtgtgttctaagt
tttgattggtcatgagagaatgttgatgtctctctgacttaggcagctgc
tgctggtatgtggcggttccacgtggaacgcgtgctaaggtaggtagagg
atactcacgtatgcggtgtaagcctaccttatctgcacaattggttagca
tgaactgcactgcattgcagaccattactctctgtctgtcttctttggca
atgactttgtttgcttgaattgctgacttgttgacaatgttttggtgaac
acaattggaacaatgcttacaatcactggataagttatggtaaagtgctc
atacaatgttcttctcaaacatgcttttccttctatccacttcgtgtaac
ctgaaacgtggaacattgtactgtagtattgagtaactgacccacgtctt
tcattaggaaatactagtcctccaattgcgcaagaaatagtgtcctgaat
gttctgggtgtcgatgtgcatataagtcttggagtggaatatatggacac
ctgcgcgggtatATGTTTGACGATTTGGTCTGATTCTTCCAATTGCCTGG
ACCAGATGATACAGAGAATAAGCAGCTCCTACGATGATGACATTCTCAGT
TGAAGAGTTGTCAATTCCGTCAGTAAATGTGGAGACGAGCACTTGTTCGC
AGTTCTCTTCCCATCTTTGCAGCAACTGGGCTTTTTGTGTGGGGGGCAGA
CTGCTTGTCAGCCACAATGATTGTAGTCCTTTGGAATTTAGTTTGTCCGA
TAATTCACTGGCGTCTCTGCGTGACATGGTGATGATGTGGATCTTGAATG
TACTATTTTCTTTTTCCTGTGTTAATTTCTGACAATACTGTACGACCTTG
TTTAACAATGACTCTTTTTGAATAGATTCGGCAAATGGAGTCACTGTGAT
TGTAACATTAGGTACATTGTACTCATCCGGAGATCCTATTACGTCGTAAT
GGCCTAGTCCCATGAATTGGGATACGTACTGTGTGAGTTTAGCATCCGTG
GTTGCTGAGAGGAGCATTATCTTTGCATTCAAGGAGGTGGCAAGCCGAAT
TGATTGCCAGGAGGATGTGAATCGAAAAGTTCTGCAACTACATTGTGATA
CTCATCAATAAAGATGTTTTGTACATCCCATCCCAACACAATTTCTCTGA
AGCCTGTCATGAGATCGTTGAAAGCATGCACTGATATGAACAGTAAATCA
AAATGAGTTGGGAAAGCTTCTTGTTGTACGTCCACAGGGAGTAGAGATGC
GACCACCAAGTTTGAAGCCCTGAAGTAATGTTGCGATTGGAGTTTGTGCA
TGGACAGTAGGCTGTTATGTGGTGAGATGACCATGGTTTTTGGGACCCTA
ACCATGTGGAGATATGCACCCAGAAGCAGTAGATTATATATTCCACTTTT
GCCTGTTCCACATCCCATGAAGACAAAGGCATGTTTGGTAATGTCTTTAC
AAGCGGCGTGATGTATGGCCTGATACTGCAAGTTCTTCACCTGTGCATGT
GGATCATGGTAGGCTTGCTTGGCTGCTTCACTGTAGTGGGATCTTGAAAG
AGTTCTGTGCTGTAGAACTGGTCTCACATGTGTGTTGGCTTTGATCATGA
CATCCTCGCCAAGAGCTGTCCATATTTGATGTGCAACACTAAGGGGACCA
GGGATCATTTTACCATCTTTGTCTCTTTTAAAAGTTTCAGCTGAATAAAA
CCTATTGTGGATGGAATGGGAATGATGAAAGGTTGATGCCATTTGTTCTG
TAGTAGATGTCTTGGCGAGGGACGATGGGGCAATGTAGTCCGTCAGGACT
GAAATGAAGTCCCTGTTGATCTTTGGATTCAGTGGTTTTGGTAGATTCAT
AACTTGTGCAAACATTTCTGATAGCGCAGTATTAACATGTCTGCTATCTG
GTATGTGGAATCCTGCAGCTTTtacggctggataaagtacatggtggcac
agaatggatcgacggctggcggatggtggaagccaatggtcaacttgttc
attgaaagttttgccatgtgtttgatttttttgagatctcaattgaaatc
tgagggaattccaaaggaactgtgagtgtttgaaatctggtagcctcttt
atttcagaacctctggcagcaccacatgagaaatatgcatgacatccaag
atcatatttccaacattcataaatagctttcttgacaTTGTTGGAAAGAC
CTGAATTGGGGACAGTTGGTACATCTGGAATAAAAGCATTCAAGGGAATG
GATTCGCTGTCGCTTGGGCCGACTGATAGATACGACTCTTCCCCTGCAAG
AATGATGGGGTTATTGAGATCAAACATCCAATGCAGAGGAAGATTGGATG
TGGGTGAGTGGTTTGGAAAGAGTGAAAACAAGTGAGTGTCCCATTTTGTG
ACTGCTGTTGGTATTGCGACAGACCATGTGCTCTTGTGGATCTGACTTCC
AGCAACCAACAACTCTCCAGTTTTGTCATTGAAAGCCTTGAGTATCTTGG
AAGGGGTCTTTCTATCCACTTCCCTTGCTGTACGAATGGTACGACATATG
TGACCAATGGAGTGGCATACTTGCATTTGACAAATTACTTCGTTGGCCCA
TCTGTCAAAATTCTGATGTGTACTGTTGTTGCGGGCCATGTCCTTTGACT
TTCTGACATACATGCTACACATTGCGTGTCTGAGGAGTCTCAGCAGTGCA
TTTGCATGTTTTGAAATCTCATTGTGATTTCTTAGCGAGATCCCTCTGTT
GTGATTCATTTTTGCAGTTGTCCCAGCAAGGTATTTGTAGATCAAGGTTG
GTCCGTTTGGAATCTGTGGCTCCTCTAGTAGCATTTCCATCAGCAATCCA
AAGATGACGTTGGTGTTGACCAGTTTGGATGCTGCCAGATCTGTCACTAA
CTGGGGATCTTGTGTAGCATCAATCTCTTGAGTCATGTTGTATACAGTTC
GTACCTTGCTCAAATATGGTTCCAAGGTTGGCCATTTGATGGCGAATGAA
AAATTGATCAGCGATGAAAATTGTGATAGGATGGTGTCAACATTCTCTGA
CCACACAAAAGTGGAGCCTTTCAATAGGTCTTTGTCTGTCTCGTAAGTAA
AACGAGTTGCCAATCAGATACATTGCACTGCGATGGTGAACAGGAACGGC
TCGCACATCCATGTTGGCGGCGTCTGATTGTAGCCACTTCTTTCCTGATA
GGAGGATTAGTTCCACAATAGGCTCATTGACACTGCATCATAGCTGGATT
GATTTGTTGAGAAAGTGGCTATGATGTCATCATCTATAGGTAGGAATttg
gttggtgtggtggatggttggttTATAGTTGTAATAGGACTGTTTTGTTG
GGTATTGGATGGAACTGTGTGGTCTTCTCTTGCTGTGTATCCATCTGTTG
TTGCATGACTAATGTGGGTAGAGGTTGGAGATAATGTGGGCGGACTGATG
GAAGTGCTGATGGGCAAGAGGAAAGTTTTGTTGGATATGGTTTCCAAAAT
TTCAGCAGGAACTAGGAATCCATATTCAAAGGTGTGAATGATCCCCCCAT
CTTTCCTCACATTTGAAATGGAACAAGTGTTTGAGTTGGACTGAACATGA
CGTGTGACATTGAATAGTTTTTCCCAACAAAACCACAACGCGAACAGTAG
GGTAATTTGAATGTTGTGGATACATGTTGGAAGTTATCAAGAACAATCTG
TTGGGTttctgcggtatgatctttgtttgaggtgtaataattgatgatgg
aagtatggagtgatttttccagttctcttgacttgaacgacgagaaatta
cctgtaaaacactggttggttgtcaaatgtgccttgaggcggtttcggga
tatgtcaaagagagtgtttgtgctggcgatttttttgttacaggcagtgc
atactgggcctaggaatgtctgcttaatgtgatgcttaaagtcattgctg
tttgaactgttgttgttgttgagacgggctggggacgtgagatgtttcgg
gctgctgtctgtacttttggtgtttgttctcttgtatgggttgaagattt
ttatttgtgaatggccgtcgttggacgcgggcgtttgttttgacgagggc
gtcagtgtctgtttgggacggatcgccacttgggatgtctgggttcatgg
cgcgggacgatagttggaagagctgctgtgtttgttggacctgtgctctt
aggacagtgctttgaatgtgcttgattgaatgatttttgatgtttttatt
gacgaaaataggtgcatgttgacggcaagttttgacggtctgtggtaaaa
taatgtgcttatgaatgtgtggtcaagatgagcacacctacatttctaca
tactggtcaagatgagccagttggtcaagaagagctagtgttaagtacgt
gatgttacggtctactagctcttcttgaccgggacggccacttactatag
gggtttggttttgtacctgggagaagaagagtattagaaatgctccaatg
taacttggggtaccatatagtgcctgggaaggctgtgtgtttgacaaagc
atagcaagaatataggaaagggggatgacacactgcctgtcatcgatgaa
agtgtgttagcactcaatgtgtgtgacaacaaaaagagtgagtatgtgag
aatctggaagcaacttatggatgaacacaagaagcaggcaaagtaacata
aatcatatttctttttacagcttactattataattcccatcaatagctat
gcccaaaaggctagttatcaaaatgtatgagcatgcttctaagaggtccc
ccctcttctgcagaatactcccaccatccagaattttgaaaccttgtgat
atcaccgtcacgttgggaagtattttctttatttgtcatagagcccaagc
acagtacacaagatccattttgtctgtgtctataatggtctatcagttCC
ACCCTAAggctgtgacttggttgggcggatagagaatagggaataccttt
tttggcgaataaaaaaaattaatttctattagacgagtgtcacgacaagg
ttcgttcgctcgaacagcgaatagctcgacagagcaataggactttagtc
tacctttaaacatccatagatttacgattgtatgtaataaaatttagatg
tagaagaaaggtctcggcgttagcgcgtgaaaaatcagcaagctagaaaa
gtaacatcatacagtaacaaaaacaaattactatgccaccatgatcattt
ccaccggaatctgcctcccaaaaaaacaattgccgaaatagcattttggc
agtcacataatccactagcacactcaaggcaacaatatcccaggtgccat
aaagagaattcaagatattcatggagaaaaaacttcgcaccttgtcacaa
ctcatttttcccagtatgacggtggaccggaatccactgctagcatacaa
caatcaacaaaaatgaagaaatatcccacaacgaataacaccctctaatt
catgcttttgtcacgtcctttcaaaacaagctccatttgattgttgcttt
atttagatttgacggttgattgttgctttcgtttgatatgaaatttgatt
gttgcttttgaggactgttaaagaaacagttgtatttgtcgttgatttct
gtgttttgttggttcatgctgttgccaccaccctccattgattgttttat
tggttgactcactattgtgtgtgccattgtcatcgtcgtcaatttcattg
ttgtgttggttgccatcgtagtcaattgtgagtgccgccatcctcaaatt
gattgttgtgttcttgtccatcgtccatcttcgtcactcatgatactcag
tcaacgtttcgtaccggggacgagtcagacaattcggcttggaggaggat
gagttggcatccattgtgtagttgttgtcatcgccgtccctcccgcgcac
gaccgtcatatcgaaaccccatgccatgacatccaggacatgagccatca
cagcatgcgtcaccccatacgccgtgtcataggattggctgtcaaggaga
agcgtgtgccacaaattggccttgatcgcccgagattccaaagaagagtg
ccgttttctttttgctgtgggatgccttcattcttgggttttttgaactg
tcgttgaagtcaacgaaggtaccgtgtccctgcctgttgcgcaatgttct
ggcttgtgtgtcttaatttagcgctgatttatattgattggcgtgaggtg
tgcaacgtgtcaatgcagtgattgcgtgagagatgccacaatcgtcaccg
taaattggctattggcctgttctcaaatggctattcgacacaccgcatag
caccctctattggtatattcgaattcgctgaaaacgaatagagaatagaa
atggagtgtctatcggtctattggaggtaacaaagtcataaatttttggc
ccgaataggccgatagacgtttttagcgataaaaaacctattctctattc
tctatccgcccaaccaagtcacagcctaatgtatccatgggtccgaccct
catcatcagcttctggtgagtcaattacaaaaacatcatgatgaaatcca
aacacatggcgccatcgatggatgattctacattcattctcaaaattagc
gacgttgtagtcatgatcgatgtaatgcacccgagcaaaattttcttcaa
tgttcgtgttgtagaaatcaatatcaaaatgatcaaatccatggtcacga
ctatgataatgactgacctctagatcgaaccagtactcttctgctagtac
cttacaccatataattccttctttccaaggcattgagttatagggaacaa
cacgatcggatctaaaaccccatgcaagcaatttcaggtatggccccatt
tctccagaaaaaatcttatgggttggactcctctcgatgaagaggagccg
tctccattctgtgttgtcctcatgtctgcacgcagaatccataatttcta
agcgccggaggtgtcttctattgcccccataatatatttttgcaattctg
tgccatatggggtcggcagtgtcaggatcctggttgattatatcatccca
tggtttgcaagttcgagaaagcaaatacacatcccccatcgacgttgctg
caaactccatgattctgatttgaatttccgattctactgtgttctgccaa
aacaaatgcatgaaagatgcatgactgcgagacattgcatcggaatcact
tttctgacaaaataaattacggttccttaagatgatagcattctgggcat
cccaccacttgttggatttaccgccctgacggataatcccgatattgggg
atatactttcatctcccatgccaagggaaaggcccaaagggataatgtac
ttccctcctgataaccggttccccctcttgggcagaaaggtcccaaaagc
agcaatcttgataccttatgttatcaatgtcacatggggaagtatcttct
ttaattgccatagagcccaagcagagtacacatcgtcctccaactctata
acaatctgccaacctcacaacaatgtatctgtggtgtattgcattcaggc
tataaggttctggtgggtcaattgagaaatgatgatgatgaaatccgaac
acatgtagccatcgatggatgagtctacattcactctcaaaattagctac
ggtgtagtcatgatcaaagtagtgcaccttaaaattcatgtccttgaaat
tttcttccatgctcctgtcagtgaaggcaatatcgaaagaatcaatacca
gatgaatgtctacgaagatgatcggcaccaagactgcgccagtactcagc
tgctgatacctctttctgtatgattccttctctccatgacattaatgtgt
aggggtcaacaggctcattgctaaaaacccatgtaagcaatttaaggtat
ggccatacagctcctgagaaaagcattggactctgatcaatgaagagcag
ttgtctccattctgtgttgtcctcatgtcggcaagcagaatccataattt
ctaagtgcccgaggtgttgtctatcgccctccttgaccccgtaatattcc
tttgcaattttgtgccatatgggatctgccgtatgccaatcatggttgag
tatttcgtcccattgtttgcaagtttgtgaaagcagatacacttccccca
tcgtcgttgctgcaaactccataattctgatttgaatgtccgattcaacc
gtgttctgccaaaacgaatggatgaaggatggatcactgcacgccattgc
attggaatccgttttcagacacaatgcatcgctgttgcttaacttggttc
gtttcctatgacagtgcaagtaatagagggtaagcggtcagtttccaaag
gaagtcaatcttgaagaaccgtctggggtcaactcaccggaacgccggct
ttgtctgataccagcaaaggcccccCTCCGAGCGAggaactctggttgac
gcgtttacatccttatcttccatcacgtgctcgctgacactacgttcttc
ttcgcgaacaggtacagtttgtccagtgttgcagctagcagttctgtcct
cggacattgtccaattatagtggatggtgggaaggggaagttagttgatg
gcagatgtggagaatgtggcagtctggattttatgggaacagccatactt
acttacctgtaattcataattttttacaaggtactgctcgatgtcaatac
aaagcattaaaggtatctacacatggtactaatattcattatgacagtat
tacacaaaacaactgaagaattaattacttcatttgtaggacatttttga
gtggtaaaggcaaccttaattttcccaaatcatctctcaccctccagctg
cgacaaaccatggtcctcaacaaagtattagttgtatccttatctctcaa
cagtatgaaaaaatcttcacagtcttgcaatagttcatctctgtttgcgt
acacattgtgatgattgagttgtgtcctggtctctgaataccaaagatta
catttccagctacctttgttgtcatcaaaaatcaggggatgcacaccaat
tcctctggcccgtgattcttcaaagcatatgaagagatttcctttcttgt
caatcacccctgaaacaatatcttcctctgcaaagacatcttccaccttg
gagtgcttcagacctttgttgtaaatccttacatgactggtccgtgaata
tttttttgcttttgagaaaggattgtctgtgttcaaatgatcgaacactt
ttgtcctcaacattttagtcagaatggttttgagataatgctcattgtgc
ttcatggtggatatctccctcttgacattttgaatattactctcattgtc
accctcccagcaatgtctcatgctcccagattgctcaatcatttcagcta
tgttcaaaagacttaagtaattagccttgctgacataaaaaggattggtg
gcttttggggaggttttctctgatttgttgtcatcggcctttctttcctc
cccactgttttttgttgttgtaccctcattagtcgattgatttgtgggat
tcctttttccaagaatccataatcttctgcaagatgatagaaacaatctt
accaacacattgattgtctttgaaggaaccttttcttctgcaaaaatatg
agaaatgaaacaaaaccaagtcactctcatgcttcgaaatgcaaggacca
tttgtttgtccagcttgctagtaatgcccccctggtccaaaggagcaaaa
tgatgcagtgaaacccttgtaaatgccaagtaatgatcagattgccaatt
ggtggtgccaatgtttttttctccttatctgaaaatttcatggaagacac
cacaccaggtagactgaattaatcgtctcctgactcctttgcatggactt
gaacagtttgtaccatgcttcattctggctatggtcccttctgtttgcta
atatagaagttaaaccaatcagagatttctcaataccaaggaagcacata
tgcatgggcatggtctggaagctatgcatttccacattaattgttgcata
atttctcaggatagaggggaatgctaaagattcagtcacctcttttccat
caagaatatctcgagataatgctggaatgagctgcgatgaaaaaccaact
ggtttgaggtatgctttgatcactttccctttttcagtttttgaagagtt
actggaatgagaccaatctttgagggatagaatagaattaaagatcatcc
caaaagatagctccactgcagggtaattttcgattggactttgaaaagat
tctggtggaatagggtatattttgggctttgtcactccacgaatccacca
atcaaagcatctttcgcaacaggtctctttaatcctatagactgatggta
gtgtgagaatatactcaatgttttgtagatgacatgattggcatgagggg
accagactgtcatcaaacaaacaggaatgtctccatctatgagtgaatgt
cccattcaatgttgtacaggtattggagcacctttctggaagatcattgc
taatcatttccagaaacaccattgtaggatagacccaattttccttgcca
ccccaatttcacattgtagatgactgaagctctctcaactcccttaacag
ctgtatcaggatatcattgtggcttttcttcttgaatcacagtgcaaatg
gtacggtatggcgattggtgttttgatagtggggcgcaaggactgttaat
gtgaatatctgcagactgttgtattcattttttgctttgatttgatgtgc
ctcaaatccatccgaccaaagtctcacaaggatgattcgagtgtcctttg
aaatgtcagtcattgttgaaacattatgatgaagatcttgcagaaatttt
gtttcatagttgcctgatatatcaacccagtcttctttgtgcccagcacg
aaaaagcatgatatctatccccattgcaagaagatgattcacaatttcat
ttgctggaatgtaagcagccttgtgagcaatgctaaccgtgggaattggt
agactattgacaatggaattatgcccatctgtatagacagctcgaactgt
gctatgtttcactggtgcagacaggttgttgaaagtatgtttatcaaaat
ctgaatgccactctgtttgaacgctatgattgatctcatctaatgtcaat
tgtgtttgatcttggttggttagcaatccgtgtgatttgagaactttcac
tatggagttgcgataggcattttccgtcaagtccctttctttctggatga
tatgtttgtgatctgtactaagatgcatcatcatagttgttatgtcaatg
gatttggttgaagggagtccatagtgaatggctgcaatgtggagatgaaa
atcatttccttcactgttagcgatgaaaaatcattactgatttttgggtc
aataacagaattgaagaccaatccccttaatcccctgattcttgtgatct
cgaataaaaaacttagaactagcgctaggccattcgttctggtttccaag
aatgttgatgggattgacatagtcaagacaattgcacgctgctccgattc
caggatcactcctctcacagtcaacctcaggatccatatcaatatcaact
tgaggattgcaatgttgatctaaagccgaatcaaaaggattcacatcatc
aaaaccaactgcataatcatgaatgctagcattgcattcgctagccacgc
tttctatggatgtcgacctgtgcgctatgttcttgttttaattgttgtgt
tcatattgagcgctatcttctattgtcttctctgtggcttcattttcgtt
tttggctctctctgtacatttcttttgagaaaagctctttttcgatttgt
ttgcattgacttcaacacatttgcatcctctatctagtggccttcccaat
gtatgggaactctgccctccgcaagacaagcaaaagaagagttcctttcc
acaattttcaatcaacaatggacagggggagtgatggactaagacgattt
catatttaactcgggcagaagagaaacatggagtcttgtcaatacaaaat
attgataccttacaagaaggacactggatatctttcttcttgtgccaagc
tttcaacagatattgtattcctgagttgtcctgctgaagtttgtccattt
gccacactaaatattttgtcaatacgtgagagtgctttgccatgtggcag
gctccctgttatatggctgttttatatttgtattgtagaatttaatgaaa
tcaagtggttcacaattatagcatctaaagacatattttatgagaaagat
aatctacctttagacgctcgtgttagtaaaattgtaagtggtcacccaag
agataaattgttccaatgttcttgcaaacatgtaagtaaaaaatgagaaa
caatcttctactcagcccacagcgggagaccgttgagtgctgttagctaa
tcagtaaaattttttttgctaaccattaagctaacagaatcctgaatctt
gctaacaattcctttgcagtAttatggaaggcatgctgtcgcagggggtt
ggtggaattgcaaaaatacgcctaagaggagtcggatttgcgtctgatgt
cgataagtgggcaaaggagttagcaattcagttgttggagattactcacg
ggcaatggctctataggaatgttatggtgcatgaccagactgctggggat
ttggctacaaaacgcatggaggagatttggagagcactggaggaccaatt
ggaactaggggaagaagagcttgaggaagatgataagttcctgttggaga
ttaatctagatgatctaggtactttgtcgggagaggatcaaacttattgg
ttgctcgcactggaggcagcacaggatgccaggaaattgcgacttagcca
agacatcgatgccgatgggtccccctagttggagtggcatttaaatgttc
ctgcatgcaggaagtaaagtcttgcgactttattgcctgagagtatgctc
agatgagagagagagccattctctctggtggccctggctgcaacgctaat
tggcatgccctttggcgtatgaagactcccatttgtggttctagtgtcta
ggtagagaattaacaattacctattttcttaagttgttCTGTTCtgtgta
tagtgagccgttgacatgaacagtctcatgtggtcccatgcattgcaatc
agaattctgtttctttgacatcaacaaagatacaagggcgtggtaagcat
tgaacatacgcttcatgtctgtcacgtgcacgcttagctctgaattaatt
tttgcattcaggaaatacaccccatacaaataggaagacagacagacaaa
gcccatttcattctctccaatccatgatgcctttggaagactgttcacct
tacacccttccaacttgaaggattcgatgtgtaatataatcttattgaca
aaacatacaaactcgttaaacttcttccactttgagagaatctggtgatg
aaaatcaataacatgtgccatcatgttatctgcaattgcatgcataggcg
ccatgggagatctgtgtctcttaaaggaactgtattcttgaagccatact
attggcattaaagcatcaaccccagatcttatttgtttggctttgtctgc
ctttaccaaagctttgatatgcttgatctgcgattgtctaacatagcatg
tgcacaggtattgttccctgtttgcctttgagcgaaattacatctcattt
cctcatacccaaacaagcaaactgacaccatgaattcccctgtgagtaat
actggcccaatgaattgcattctaggtctacaagcatgaggtggcttcaa
tgcctctccttccaaaattattttatctggtcccaaagggtagttctctt
ggacagggcaactggattgaaatgggttgtttggatcaatattccagtag
aaatcttcattgcattggcaagattctaaaatgtgattatgggtaagaac
tgtggaagtgatttctttgtagcatttcttgcatgctggtagtctgtcga
agtcaacacagtacgcataattggagcactttccaaaatgaccctccttt
cttgtgttagtgacaaattgtctttctggtctatcagatgagtggaccgg
catacatcgaatttcatttgtgactgcgaaataggtaagaaatcccttga
tcaattttttacctttttctggtagtattcaataacaggtgtgtggtcct
ctgtacttttccccattgtcaatacatgggtgtatttgccagtgttcatt
tcctccagtggagggaaaatggttgctgtcataatccagacactgtcatc
cttttgtttaacaaaacatcaaaggaacgagtccctctaaaaagtacacc
cagccaatacttgtctcacaaatagactcatccaataattcctctatttt
catggtgttgactatgtcattgacaaggttggccattgcttgggtaccat
tcagaccgtcttggttcggctcatttgtttggctgtcccagtcaaatcca
aataagcaatgttgtccagccataattctaatcgtctcttccaaactgac
acatgcatgattgtttatgttaaataccttcggaactgggaaattcttca
tgatggagcgcaccccatttgtaaagaatcacttaacgtctttcatttca
tgtgggaattttgccgtgatattagtgattcatggacactagtcAACCCA
ACATATCCAGATACATCCACACAAATTTGCGCTTCGTTAATTAAATCATT
ATATTATTCTACTACTAGAGAGCGGAGTTGCCAAATTAGAGTGAACAGCT
CTGAATGAATACTTCTAGTAAGAGCCTAGTATATCTGCCAGCATCAGCTA
AATCTCTTTCTATGAATATCATCAATACAGTACACCTACACAATCCAGTA
GAAACAGCGGAAATCATCATCTTCGCACCATGAGTCCATCAACAACTAAC
CAAGATCGGGAGTGGCGCAAGAAGGAAAGGGACGCTAGGAAACTGGAGGA
TTTTCGGCGGAGGGGGCGTTGGCTGAGGAGCGCGAGAGAGTGGAGGTGGC
TGCTTGGGCTGCGGCAGAGAAATCGGTGGAGGCTGAGGTAGCCAATAAGC
GTTTGTGCAGCGAGGCCTCCACACCGACACTTACGATGCCAGAGGATGCT
GAAACTGCAAGATTGGAGGAGATGGAAAAGGCGGCATGGTACAAGGATGC
CTATGGAGAAAATGTCTTCGATATGAGCAAGAAAGATAAGGGCAAGAAGC
TTAGTGCGGTGAAATTGGAGGATCTGCATGTCTTGAACTTGGTTAAGACG
GTGTCGAAGAAGCACTGTCGTTACAAAGGCTTGCCAGGTGTGGAAACCTT
TTTGGTTGGTCAGAAGAAGGGTAGTGTATCAGCTGCTGGTTCGGCACAGG
CTACGGCTGATGAGTTGGAAGGAAAGACAAGACAAGAGCTACTTGAGATG
CTTTGCAAGGCATCCATTTCCTCTCAGGGAAAGGGTTCACAACCCAAGGG
GAAAAGGCCTGCGTTGGGAGTGGTGACCTTGATGATGACTCGCCCTTGAG
CGGGTCTAGCAGTTCGGGCTCAAGTTTGAGTGCAGACAGCACATCATCCT
CTAGTGCTGAGGTCCAGTCGCCTGCTTCGCCATCGGCCCAGGGTGAATAG
CACGCCGAGTTGGGCCCTCTGTTACTGCAAGAGGGCCCTGGTGGCAAAAC
ATGTCCAGCAGTAGGGGCAATGGGGCTGATTGTAATCGTAGGCGGGGTTG
CAATGGGCAAAGTCGGGGTTGTCGGGGGCAAGTCAGGGCTGCTCAGCATA
GACACAGTTCTGAAGTTACGAGAGTGCTGCAGCTGATAGACAAGTGTGGC
AACGCATCTACAATTCAAAATGGGGGACAACTGAACAGAATTAAACATCA
AAATGTCCTTGCAGTGTTGGAGAGGCGTGCATTGAGTTACCGGTATGGGA
GGAGACGTATGGTGTCGGAGGAGCAGACAAAAGGGGAGGATCCTATTGAT
GACACGGGAACAGTATTGACTGTAGGTTTGACGGAAGATGAGAGCAAAGA
GGAGGTGTTGGCGATGCAGTCTGGTTGTGAGGTGCACCAAATGGAGATCT
TTCAGCGCTTGGGGTGCAAGAGGAGGTGCTGGCGGTTCATGGGATGGCGC
CGGGTGTAAAGGGAGAGGGTGTGACGAGATTAATTTATGAGAATTTGGAT
GGATTGCGCAATAAAATCAGTGAGAATGAGAAGCTGGAGAAGGAGAAAAC
AATTATCGATGACCTGGAGGCTGATATTGCTTGTTTCAACGAACATAAAC
AAAATTTAATGCAGAAGGACAATGTCAATGGTTTTTCACAAGTATTTAAG
GGTGGTGAGGCAGAGGTTAGGGCGGTGGCAGCACAGAATCGGCATGAGGG
TAGGAAAGTAGGCCGATGGCAAGAAGGCGGCATGGCGGCACTAGTGTTTG
GACAACTGGTTGAACAATATGATTTTGAGGCATCAGGGTGGGATGAATCT
GGCCTGGGCAGGTGGGTGGTTCTGGTGTTTTGTGGCAGCAATGCCATTGT
CATGAGAGTGGTATGTGGATACTGCCCCTGCGTGAGTAGGAAACAAGCTA
CTAGATCATGCTATCAGCAGGCACGACGCTACTACATCCAGAAGGAACAT
GACCTGACCTGCCTAAGAATTCGGTTTCATTAGGACTTGATCGAGCAGCT
TCAGAAATGGAGGAATGCAGGTGATAGACTAATACTGTGTCTCAATGCTA
ACTCTGACATCTACAGGAAGGAGCTTGGTCAGGCACTGGTTCATGAAGAT
GGATTGAATATAAGTGAAGTGGTAGGAGACTTTACGGGCAGGCCTGTTGG
CCCAACTTTCTTTTGAGGTCAGAAACCCATTGATGGGGTTTGGGCCACCG
AGGACATACAGGTGGTCAATGCCTGCATCATGCCTCCTGGATTTGGTGTT
GGGGATCACCAAATGTTTGTGGTCGATGTTTGTACGCAGTTGATTGTTGG
TGCAAGCCCTCCAAAAGTGGTGCGAATTGCGGCGAGGCGGCTGAATACGA
CTGTCCCCCACGTGTCTGAGAGGTATATGGCAAAGTTAGAGCAGTTGACA
GAGGAGCATCGCCTTAACTCTGGGCTGATCAATACGGCGTCCTCAGGACT
AAGCAAGGACTTGTTACGCTGGAAGGTTAACATTTTGACAAGGAAAGCAA
TGACTATatgcagcgtgcggaacggaagtgcaggagaatgaagaatgggt
gtattccattctctcctgaggcatcaatttggattcagcgacatcaggta
tatgagtcgctccttcggcgtcttcaacataaaatcaggaactgaagcaa
cttgcggcggacagctcagcgctgcggcattaagcggccttttagcttgg
gaaaggcagagattaaggagagattgaaggtttgtgaggaaaaatgccag
tactacgaaaggcatgggcatcgttatcgatggaagcacctccagcaacg
gttggctgtggccaaggctaaatgtaaccagaaggctgagagtcaaatac
tggcaatcatcaagcaagagcgtgagtgggcattttggagaaggttgaac
tattccatggctaaacagtccggtaagagtgttactcaagtgcaagtggc
ggagagggatggtagtattcgggagtcatcaaccaagcgggaggtagagt
ccacactgtttggtgaaattcacgggaagagattttacttggttgagcac
gctcctatctgtaaaggtccgttgagaggagagtttggttatatggccca
ctccggcaggtagggcagttttATCAGGAGACTATGAGTTTTCCTAGGAC
TATGATACTGGAACCCGTGAGCTGCTGGAGGAGGTAACTTGACTTCGACA
GCTTGTGCCAGCAAATTTGGTGGAGTTGTGAGTGCGGCACCCAAAGTGGC
GTGCTAAGTGGAGGAAAGCCAAGGAGAAGACCTCGTCATCTCACTCTGGC
TTACATTTCTCACATTATATTGCAGGTGCAGGTTCTCCCTTGATCTCTCA
TCATCACTCATTGAAAGCCTCGATCTGTTCAATGTATGGTTTTTCTCTGG
AAAGATGGAAGCAGGGCTTGACCTGCATTTTGGAGAAGATTCCAGGGAAC
TGTCTGGTAACCAAGCTTTGGGCGATCCTTTTAATGGAAGCAGATTTCAA
TGCCATCAACAAGATTATCTTTGGCAAACGGATGATGGAGGTGGCCCGAC
AATATGGTCTGATGGAGGATGAGGTGTTCAGTGAGCGAGGGAGGACTGCG
GAAGACGGTGCACTGTCGAAAGTGCTTTTCTACGACATTGTCAGGCAGTT
CTGGCTATCGGCAGCAATCAGCTCTGTtgatgcagctaactgctacgaca
gtactgcacatgcaattgcctctcttatttttcaagcaatggaataccac
tggaaggtgcagaggctatgctggagactatccaagatatgaagtacttt
ctacggacagcatatggggattctactgattttgcaaatagttaaattga
agtcaaataccaaggactctgtcaagggaacggtgcggtgccggcgggat
gggctgtcattagcatcacggtgttatgtgcccacaggagaaaaggtcat
ggtgcCACGTTTGTTtgcccgatttctcagttgcagtttgtgttagcagc
tgtactatttgtggatgactgcgaccttatccacattgatatggtcaatg
atgaatcggcgttgcaaacttttgaccgcatgcagaccagcgttaacagt
tggggtagattgttgatagctacgggaggttcctagaagccagagaagtg
tttctaccacctactctcctttcagtgggaccgcagtggcaagtggcatt
atgcttcaaatcattaagttgctgcctatgagatggtggtcccaatcccg
gatgggttcctcactcccattgaccatctgctgatgactcgggctcggga
gacgttgggagtgtggtccagccccgacggcaatgcggcagagactctgg
tgaaaatgaaggaaaaagggcaggaatggctggaccaggccaaggagggc
aatttgcgtcggagggatgtgtggtttctgctggaggtacaattttggct
gagggtgggttacggtatttgttgcaatacggcacgacattccatgctgg
agcatgctctggacaaacagtattacaggttgctacctctgggaggtgtt
gtttgtactgcaccagcctcagttcgtcagtggtctgggctgtccacatc
cgggcatcaagtgcttcacgagccaagtgagtaagcttcttatgcacttt
ggttgcaagtctttggtgggccagaagatagctatttcatttagggaact
ggtgctggaacttgggcttttgcttcagccaattcatgagtcatttcctc
gctacaaagactgggtaacatggggctggatgacatctctttgggaaaaa
tgcacactttacaatgtgagaattgatattttagacacggatctttcctt
cccttatgaacgggattgctggctaatgcggcggtttttggagcttggct
tttcggcggcgcaactcgtgatactgaatagggtgcggcttcaccagcag
gttgtgtttctctcttgtgtccttaatgtgctttgcagtgatttggatgc
aaaatatctgtaccggtggccagatggctagaaatggtccgaacttaaat
ttccaaaggagaggcccacagcatcggatttcaagctctggagagaagca
ttgtggcaacttgtcccagctggaggcatgccagtacgcttaggcaggtg
acttcaaaaagggtacaaggtgtgggattggagagtgtgcacagaggagg
gctatctgcttaactacaagagtgactcaatggatgtgtaccaactggtt
ccacattctagcaggagttggcaactcaggcaggagaacgccgctgtgga
agttttaggtcagccgtgctccgttcgagaggtaggtgatggccagcggg
ccacgacctcagttgcgccggcggtggatgtggtcattgcgccaactacg
atatttgatgtgattcagggctggaagcaaggctggttttggaggaagtt
ggagagcgatgtggattggcttatttcggcaatagaggtggattcagtac
tcgcggttgcggatggttcttacattagggagcttttcactgacgccaac
tcatgtgcattcgtccttgagtgtcaagaggagagaggtaggattttggg
tcggttagtggaagggtcaaaagatgtgtgtgcttatcgtggagaattac
ttgggcttttagctattcatctgattctgctggcagtaaataaactcagg
ccagatttggctggaacagtgcgcattggctcggattgccttggggcgct
gggtcgggtagtggatcttccagatgattgccttccgagtgggactaagc
cctcagatattcttaaggtgttgatgctacactgtcaagcattctccttt
gactgtgtgtatgagcatattgaggcgcatcaagacgatcaggaggcata
catggaactttcacgggtggcacagctcaattgctgcatggatattgatg
ctaagagggagttgttggagttggttggtcagatgactccggcacaattg
acccttccattggaacctgttgtggtgatggtaggacggcataagatgac
ctctgggtcggaagagagaattgtctattggtgcaacaaaattttggcat
ggagaatactgtatgatccgaaagtgcataacctggctggatgaagaaca
attcactgaggtttactggccagcgtgctatcaagccttcatggaggttc
cccaaatgtttcaactttttgcagcaaagcaaaccttggggatagcaggc
tgcaatgtaaatcaggcgtattatacacctggtcacaacccgttgtgcct
gagctgtggggttgagcaggagacatgcggacatgtactgatgtgtgaca
aagcaggtagagtcaaagtattgcattggtcaattggtctactcaatagt
tggctgaaggcaaatggcactgagcagaggcttcgtcgatttatagtgca
gtatgctcacaggagaggtggccgtaccatgcaagaaattgttggatttc
gacaagaatatctgaggttggctgtgtcagtagattgtattgggtggagg
agatttatggatggcatgctgcgggagctggtggaattgcaaaaatacgc
ctaagtggagtcggatttgcatctgatatcgataagtgggcaaaggagtt
agcaattcagttgttggcgattactcatgggcaatggctctataggaatg
ttatggtgcatgaccagactgctggggatttggctacaaaatgcatggag
gagatttggagagcactggaggaccaattggaactaggggaagaagagct
tgaggaagatgataagttcctgttggagattaatctagatgatctaggta
ctttgtcgggagaggatcaaacttattggttgctcgcactggaggcagca
caggatgccaggaaattgcgacttagccaagacatcgatgctgatgggtc
ccactagttggagcggcatttaaatgttcctgcatgcaggaagtaaagtc
ttgcgactttattgcctgagagtatgctcagatgagagagagccgttctc
tctggtggccctggctgcaacgctaattggcatgccctttggtgtatgaa
gactcccatttgtggttctagtgtctaggtagagaattaacaattaccta
ttttcttaagttgttCTGTTCtgtgtatagtgagccgctgacatgaacag
tctcatgtggtcctatgcgttgcaatcagaattctgtttctttgacatca
acaaagatacaagggcgtggtaagcattgaacatacgcttcatgtctgtc
acgtgcatgcttagctctgaattaatttttgcattcaggaaatacatccc
gtacaaataggaagacagatggacaaagccaatttcattctctccaatcc
atgatgcctttggaagactgttcaccttacacccttccaacttgaaggat
tcgatgtgtaatataatcttattgacaaaacatacaaactcgttaaactt
cttccactttgagagaatctggtgatgaaaatcaataacatgtgccatca
tgttatctgcaattgcatgcataggcgccatgggagatctgtgtctctta
aaggaactgtattcttgaagccatactattggcattaaagcatcaacccc
agatcttatttgtttggctttgtctgcctttaccaaagctttgatatgct
tgatctgcgactgtctaacatagcatgtgcacaggtattgttccctgttt
gcctttgagcgaaattacatctcatttcctcatacccaaacaagcaaact
gacaccatgaattcccctgtgagtaatactggcccaatgaattgcattct
aggtctacaagcatgaggtggcttcaatgcctctccttccaaaattattt
tatctggtcccaaagggtagttctcttggacagggcaactggattgaaat
gggttgtttggatcaatattccagtagaaatcttcattgcattggcaaga
ttctaaaatgtgattatgggtaagaactgtggaagtgatttctttgtagc
atttcttgcatgctggtagtctgtcgaagtcaacacagtacgcataattg
gagcactttccaaaatgaccctcctttcttgtgttagtgacaaattgtct
ttctggtctatcagatgagtggaccggcatacatcgaatttcatttgtga
ctgcgaaataggtaagaaatcccttgatcaatttttttacctttttctgg
tagtattcaataacaggtgtgtggtcctctgtacttttccccattgtcaa
tacatgggtgtatttgccagtgttcatttcctccagtggagggaaaatgg
ttgctgtcataatccagacactgtcatccttttgtttaacaaaacatcaa
aggaacgagtccctctaaaaagtacacccagccaatacttgtctcacaaa
tagactcatctaataattcctctattttcatggcattgactatgtcattg
acaaggttggccattgcttgggtactattcagaccgtcttggtttggctc
atttgtttggctgtcccagtcaaatccaaacaagcaatgttgtccagcca
taattctaatcgtctcttccaaactgacacatgcatgattgtttatgtta
aatacctttggaactgggaaattcttcatgatggagtgcaccccatttgt
aaagaatcacttaacgtctttcatttcacgtgggaatttcgccgtgacat
tatcgtgatttatggaccccaatccaaacagttcaaatttctcattgtca
tatgtcacgaagtctcgtttgtattcaccgggaagtttcatgatgatgtg
atggtacttgaatataactagtgcctcccttttgcccacaagtacatgca
tgttctcatgattgccgacgttcactctgccctttaaacaacaataaccc
cctgtattgtcacaattacttttggccttctggatatacttctgatagaa
atacagctggttttgacagtgacactttcgaacactattccttcttagga
acttattgtgtttttcccgagtgtctaagaacggaatatcagcattgctg
taataacaatcggtgtcctcacatgcggtgatagcaagcatgtcagcatc
atcagcaacatcttggtcattatccaacaggggtatcttcttccataggt
ggtgaatttggatccaggttacacattatgtaatcctgataacactcaaa
taattatttttctatcgcatcccatgccgtcaactggttttccatttgat
tctgtatgactaacggattgaagccattgatacaatcaccagtaccatct
ttgttaaaatcacccatgtcgttgcaggcaacaccgtactcaactgaatc
tctgaagtgattgtgttcctctactagaccaaggtcttcatgcgaatcaa
cctctgcgtattctacacaatggagtttaccctttcgacaatcttgtgta
gggatctctttgtcgttaaacaagtgtctgtgtgcaacaacttcaaacaa
tctcatgggttccggtgaagtggaagacacaaactctctcaacaaagaaa
gaggaattagttcaaatgcctctcattctcccaacaaagagcgggacctg
gaatacacaacagacccaaatcatccacccattgctgtgcaaaagaagat
tgccacaaactcagactcacttggtatgttggcaagtgccgcactatgca
agatcagtgttgagacaaacagggaaggcgttgttatattggatggtgga
ctcattccatacaaaaaggggggtctcaatgttgcacatgcaacaaaata
ctggtcctattatgctcatatccttccaggcatgaaccgtacttgctttc
ctgctgttacagaggaaaatattcatgatttccttcaaaggttaggctca
atccaccaatatgtggtcagcattgggaaagcttcatttgaagcagcagt
agttgcagcgttcaatgaaagcggacacactaacagaggtcagccaataa
cctcagccaataaccagcactgctgatgttgaagaccttatgcggaattg
gaaggtaagtgtcttaagttgtcttcagctcaattggagaaatatgcaca
gtctcaacaccaagaacagtgaatttctcaaagaaacgcttcccatggca
attgttgttcatggagcaactcatgatccaccatacagtgacgctttcag
tgataaggccaatacaaaaagaagagtgtcgaatcatggcttagtcaaac
ttacgaattctgtctgtgtagatctaaagaagaaatttcaatacttgagg
gaaaattatttggaatgtctttgagaacccatacagggggaaaacagcat
gcgcatgttgatcattatgagattgaagttttgtttgataatcaggcaaa
aggacgatgcacgacatgcatcttggtgcagaagcaattgttaaagggaa
agcatttttctgacattactccaccaactgaacaacatctacgagcacat
atcagtagcagggacgaagttaagcttacaagtgctgttttgagagcaaa
acgggcagggatatcccagcaagtactgtcttcatgcatggatgattact
atcgagaggtaagctgttcatcaagcatcactcttcctcctgatttggat
gatgtacttgatctcattgcttctatagaaggcaagtcattgtcaaagca
acatcctccacagacagagatcccaaggcaagtcgaggaatactggagga
ttctgcatcaacagccttggcagctggaacagtcttggcagaggcaacac
cagcaccctccaaagatagagctgcaaaagcaggtccagtgtatacagta
gatgaagccacatcaatggaatgtgcagcagcaatagtctgaatggaggg
ctccgcagcaccatgaaatggagagggatggtgcacactgagcaagagaa
gtggatggatccccatcaacagatgaagcagtctccacagatagtactga
tgcagcggatggaccagaagcagcagacacagcaaccacttcagattgat
cctatgaataatgtcagaaaatcagcagagatggaggtgaaactggcaca
gagccaaaacagcagatgggacagggaaccaatgcacttgaattcttcga
atcctactcccacagaatgttgtctggtctgcagaagaccactgttatgt
attgtgaagatggtgaattgaagttaagtctcgacaatgagaaggaatca
atgaatatgcaggaacagccaattacagatgacgatgggacaggggacca
atgcacttgaattctttgaatcctactcgcacagactgtcatctggtctg
cagaagaccacagttatgtattttgaagatggtgaatcgaagtcaagtct
tgtccatgaagaggaattgatgaatatgcagcagcagtatccagttcaga
caattcttgattccaagtttgaatcaaatgatcagcaaaagtacttgatc
agatggatgggagattataaagatagttggcaacctaaaggcaacattac
atctgatatcatagcagatttcaacaagagaaagattcaagagagagaga
gcaaacaaggatttgtggctaaggtatcagtgtactccattccatgcata
cttttgctatttgcattttcccttcatgtgtcacccacattggattcatt
tcttttttgtgaattaggatgccatagagaaggttgtccagaccatcctg
ttttctaatatgtaaacagggaagtccaggctgtacaaggttcggtgggt
gatggagtaccctgatgaatggttatcttatgacaagattccaaaaggct
tgagagttgatttagagacaaggaatgtcaattaaagaaaaggcaaaagg
aacaaaactctttgtctgccaaggcatctgctagaatgaaagtagaggtt
gagcaaaatgaggtagaagtatttattttcatctagcatgaatttagttg
ttcaactaacattggttatcttcttttattttgtgaatttagggtgcaac
acgcaaacaggtgtcacaaacgcctactgaaaaatctggagaaagagatt
tggtggtaagtgaattataatctgcctttgtttctttgattacttttcac
ctcatgcttacaattgatttcattcttcttcccacattttcgcaccgtga
gtacagacgactgcctaattgtttccttaacagcctcacatttgatataa
aacatcctctcctttttagcttcattgccagggtctcaaaagtggtctcg
tgagtatctggtgtactagtggtgtatattcaactctttcatcaaagttg
tgctcaacatacgtccccttttcagtgttacccatgtcgaatgtcttgcg
gtgggttctcaagctgcaggaagtccatgtgcagtagctgcatggaaaat
atgatggtcagtccagatgctgatgttgctgacagacatgggaacaagtt
aaagagaagtcaacgtcaaataatcgattttatgacgaagccaaaaacca
aatgtgcattagatcagagcaagtgtcatcatgataccaaagagggcttt
caggcagaaagtgatttcacatatctgaagaagtcttttcgagatggcaa
atgaggaagactgggaaggctggttctcttcttgacaagaattgcatgaa
gtgcaacaaacctctgcttcctatccatcagggcggctatggtaactgat
gatagccatgaaagcgtctgcttcctttctcgcggaagttttgcaatggt
gacttatgattgactttgacatttggaacatatttgatgacactacaggt
tcagtggcccattgccatgatgcatggtcaccctttggttgatgtggacg
atgacatgctgtagtagcggaataacagtaggtttgagtggatcatcaca
gtggacttgatgagcaagctgttggggctaaaattttgccacatgtggca
ttttggcgggctccgggtggtgggcgatgtgaggggctactgtatgcagg
taggtgcagcataattagtaaggctaagctagcttccacctgtaacctac
ctacctctggtaacccaccggtacactcttggatccctcccatacgtagg
aatctctatttgggcaaatcaagtaactcttgtgcaaactccagtaaccc
tcccgtacactcccgtaaacctcccgtacactccagtaaccttcccgtac
acttccggttaccctcctgtacacttccattatgccaccggtcaacattt
ttttagctactaagtaatgcagttatagccactactttgattgatatcga
ttctaagtacggagaagactgttttcctgtaaaaagtaccaatgcctatc
ttaggtggaaataaatcagaaagctccttaaggtttcgaagtactggtaa
cccactggtagaccccagtaaccctcctgtacacaagtgtactgattggt
tacagaagtgtacgggttccggtaccattctgagctccgtaacctcccct
gtacactcaaatgtaccgggaggttaccgtgtttttagcttgcagtgctg
tatgcttcctatcagcAACTGATTCACTTCCACATCACTTGATCCTTACT
GTACTGATGACCACAAATAGTCAGACACCTATCAGAAATATAGATCAGCA
ATATGAAATAAAGATAAATTTGGTCATTTGGAGTGATCACAGATTTCTTA
GTGgaaggaggagaaggagaaatgcagctaagtttccaatacaagtaaga
ttttttgaaaagaagcttgataAAAAATAATAACAGCCAAAAAACTAATG
CCAAAATCCATTTTCTGAAGCAGAGGCAGAGAAATCACGTTGAATACACG
ATCGTAGTGGAATTCAAAATCTGAACGGAAAACGTCGAAAACGTTGCAAC
ATTGATTACACATCAAAAGCCCCGCCAAAAGTAGTCTGCCACAAAACACC
GCGCGGGCGCCAATAAATGGGAGAATGATTTTTCTTCCGGGAACTGCATT
TTGAATTGAGTTCTACATAGGGATTAGTACATAATGTGGCATTCTTTCGT
GTGTGGAGCATAGAGATCTTATCGGTAGAAAGTTAGGATGGGGTTAGCAC
AATGAAGTGAAGGCACGGGACCCACTGCGAGGCCTCCAAAAAGTGAGATA
TGCTTCTGCTTTAATTCAGTTTAGGAAAGACAAAAGAGGGCTCGGCGCGA
TAACCTTTGATGAAAAGGGTGTGATTAATTTATCCCGATTGATTCGCCAT
CACATACGGGAAAGAGAAAGTTAACTGCCCGTTTGAGTCCGCGTTAAAAG
ATAAAAAGCGAGCGTCGCAGAAGCTGGCCCCGAGAGAAAGAGAGAGCTCG
CGGAGGTCCTTTTCACCAGAGAAGCGCTCTCGTACTGGTCCCTTTGAACG
CGTCGAGGGGTGATCTGCAGCAGAACGCATCAGTCGTAGAAAGCCATACT
AAACAATAAGCCAGCAAAATGAAGCTATCGGCAATATTAGCGGCGTCGGC
CATGACGACGGCGCACGCAGCACGACAAGTAAGTTCGGTATGAGGATGTT
ATGAGTTTCCCCTCCCTTGCACCGAGGAGAAGGAACATCCAATTCGCGAA
ACCAATGGTTGAAAACCGCGGGTGTGGGCGAACCACTAGATTTTTCCCGC
CGCCTCGATACCACTGCTGTAGCAGGCAACTTCCGCGTAGTCCCGTCGTC
TTGCTCAGACTGACAAGATTTGTCACGTATATCTTTCGTACTGTGTTGAA
AACTTATCTGTTCGTGTTGTCGATTTTACAATTTTTAATAAAACCTTGCT
TCTGATGCTCATGTTTTTGTACCCATGTTTTACTAAGGCGCGTTACCTCA
GCGGTAAGTCCAGCACTGGATCTCGCAAGTGGAATCATCACCATGATTCG
CCTCCGAATTGGAGTGGATGGGGCAGTCCGCCAGAATGGGGACCCAGTTT
TCACGTCATGCAAGAACACGAAGGTTCAAGCAAAAGTGGCAAAGGATCAG
ACAGCTCTGGCAAAAGTAGCAAAGGATCCAAGAGTTCAAAGGGGTCCAAA
GGAGGAGATGGTGGTAGCGTTTTTAAGTATGTTTGGGTTCCGTGGCCGAA
AGAGTATAAATGGAGTGGTGACGCTCACGTTCTTGCCCCATTCTGGGGTA
GCGATGACGATGGCAAGTGGGGTGATCATCAGGGCTATGAGCCTTCGGGT
AAATCTAGCAAGGCATCTAGCAGCAAGTCTGGGAAGGGATCAAGCAAGTC
TAGCAAGGGTTCAAGTGGAAAGTCCAGTAAGGGTTCCTCGGAGTTTGCTC
CATACTGGGTTGGATATGACTGGGGTCATCCGTGGGGTCCGGGAGACCCT
GTCTTGGTTCATGAGGGCTCTGGAAAATCCGGCAAAGGATCAGGGAAGTC
TGGAAAGAGTTCCGGAGAATCTGGCAAAGGCTCAAAATCATCAAAAGCAG
GTGACAATGAAAACTTCATAATCTACTACGAACATGGTAACCCTGCGGAG
GAGGAATATTACGATGATAAAAACCATGGATGGGGTGGAGGTATTCAAGA
AGAATACAGCCATGCGCCGGATTCTCACTCACCCGGTATCTGTGCCCCCA
ACTACCGAAATGGGGGGCTCGACTGCGCTGATGAATACTTCGAATATTAT
GCGAACCTGGCAGAAAAAGCGAATGTGGCAATGGATATTCATGTTATGAT
AAGGAACTGTGTTCTGACGATCACACGCCCATAGGTGTTTGCGATGCTAG
TGGCGAAGGCTTGGATTGTTCGGTCAGCACCTACTGCACTGACCCTTACG
GGAACGGAGAATGCGGAGCAAATCGCAAATGCTTTCCTGCAAGTCTCTGT
GGACTTGGTGATCACGGAGATGATTACTACGATGGATTCTGTGGAGGATT
GCACGGAGGGGAATTGGATTGTGACAAGGTAACCACCAAATGTACCAGCG
TCGGCTCCAAATCTGAATGTGCAAATGGTGCAGAATGTTTCTCATCTCAT
AAGTGTTATGGGGATCAGGATGGTGACGACTACAATGGCGACGACGCAGG
CAATACGTATTTGCCGCCTGCAAATTTGGATGACGACGACCAAGGTGATC
ATGACGATCACGGTCACTACTATCCCAATGATATTTGTTTCTACAAAGGT
AACACCTCCCCATGTACTGATGGCCCAACAGGAGAACCCATCAACGTAGA
GTTCTCTTACACCGCAGAGACCAGTGGGGTAGATGCTGAGACAATAGTGT
CTCCTTTGGAATATGAGATATTGAGTTCAGTTTCGGATTACATCGCAGCA
ACTGCTGAATCTTATGGGGTAACTCGAATTTCATCTTCTCCTGACGATTA
CATCAAAGGTGAGCAAACTTAGTCATTCCAAATGCACATTTTTTAATCTT
CTATCATCGTCCAATCTAAGCGGCTGGAACTTTTCGGTTTTCTTCAAGGC
GGCGAGATTTGCACTCCGAAGCACTATGGCGATGAATGCTCCATCATCAA
GGGTGAGATGACTGTCTACGCGGGCAGTCATGAAATGGGTTCCTGCGACT
ATTCGAACATCATCCAGGCAAGCATGCATGGCTCAGATTTTTCACAGGTT
CATGGTGTCAAAGATGTGAAGTACTTGAATTCCGGCTCATCTTGTGGAGA
TGCTTCCAAAATTGTTGCTGGAGAATCGGCAGTGCAAGATGATGATAGCC
TTTCCGCAGGAGCAATGATTGGTTTTGCCATGCTGGCAGCTTTTGTGGCT
GCAGCTGCCTTGTTGCTTGCACGCAAATTTAGACGCAAGTCTGATGCGAA
CAACAGAGACATGGATCTCATATCTGTAGACACTGATTTTGAAGGCAACA
AGTTTGGTCTGGAAGAGGACCCTTTGCGAGCACAGTTGATGTGCACAGGT
GTACTTCAATGTACTGTAATTGTAACAAGGGTGGCAAGGGCACCACTTTT
ATTCCAGCCCCAAAGAAGACCAACATGGATAAAGTCATCAAGAAGCATGG
ACTAAACACATCTCCTACTGGAGTTGACGAGGCACAGAGATTCTTCGTGG
GAGATCCTGAACCCCTGACAACCGTGTCAATGGACACGGATGATACTCCC
CCCTCTGAGAATTCATCGGGGCGACAGGGCAACATAATTCGAGTCGCCCC
AAATGCAGAAAGATCTCTCACTCCTGTTCATGAGATAGCCCATGATAGTG
AGATTGATACAGAATTCGAGTCAGATGGAGAAGAGGATTTGGATTCAATT
CCTCCACCTCCACCGTTACCATCGGGTAGGCAGCCAAAGAACAACTCGCT
TGAAAACGATGAAATGTCTATCTAGGTGGTATCACTTTCGTATTTATATT
TCTCATTTTCCTGTATGATTAAGTGTTAATTGGAGCTGTCGTTTGTCAGT
TGTGGAGCCACTAAGGGCTACTGTATGGCGCGACTTTCTGGTTGAGATAG
AGTAGTACTCATAAATATTATTTTTGGTATGCATCTCCATATTAAAATGA
GTATCGTATGGTACTGTGAAGAGAATTAGAACTACTGCTCTCTTGACTTA
AGATTATGGTATGGTACCATTACAAAATCATC
>scaffold702|size44930
CACACAGATGTACCAATCGACTATCCACACCTAGGCATATGGGTTCTAAA
TCAACGATTCAATCTCCAAGACATGCCAAAGGAACGAATTGATAAACTCG
ACGCTATAGACTTTACATGGAACTACAATACACGCTCCTCGAACGAGGAG
GCATGGAATGCCAAGTATCAATTGCTCTTGGCGTACATACGACAGCATGG
TCATGCGAATGTGCCCAAGTCCAATGAGCCGCTGAGTTGTTGGGTGAGGA
AGCAGCGGTATGAATACTCCAAGTTTATAAAGAAGAGAAATCGCAAATCA
ATCCAGATAGGATCAATAAGCTGAAGGCAGTTGGATTCTCCGTAAGATCT
TTTTTCTTCATGACAAGTGGTGTTATCTTCAATCTTATCCCGATTGACGG
TTTGACATGTGCACCTTCAGTTTAGGCTAAGACCAGATCCCATCCCTTGG
GAGCAGCATTTTGAAGTACGTTATCAACTCGTTCGCCGTGCTATACATTA
TTTTTCTTCTGTTATCATTTGACGTCTCAACACCACTTCTTTTGAACTTA
GGATTTGGTGCAATTCAAACAAGAACACGGACATTGCAATATATCCCGTA
ATCATCCAAAGTTAGGGAACTGGTCGGTCTATCAACGCGTTCAATTTAAG
TACTTCCTCGAGGGCAAGGCGTCCACCATCGATCAAGCTAAGGCAGATAA
ATTGATTTCGATTGGATTTTTGGAGATTGAAAGTAAAGCGTCTCGGTCGT
CTTTGCATATTCCCGTGTTGCCTCAACAGATGATGTTGCCTGGCGAAGAA
GGACATGATGCCCACGCATCTGACTATAACTGGGACACTGATTTTCCGTT
TGTAGGTTGATTCAAAATAGTGCTCATCAAACTAAAAAATATCATGTTCC
GGAGGTATGCAAGCCAACTCAGCACTCATATTTTCACAAATCGATATTAG
CTTAGATTTAGCACTAATTGCGCATCGCCTGCAAAGCCTAAGAGAAACAA
TCCAACTCTCGTCAATACATACATAATTCTAAAAACAATCGAATCGTTTA
CCTCTCACTAAAATGAGAGTTGATTAGAATCCCACATCCCCAGCCCACGG
CGTATGCAGTTGCTATACAAAGGAACAATATACCAATAGTTTCCATCCCG
AATAAAAACCAATGCGATGAATAAAAGTGACTACAATGTGCCAGAGTGTG
GAAATTCAGAGTCGTGTTAATAAAATACGATAGTGGAAATCATAGGTAAC
ATATCTTACCTTTTCCAGGCTCCAAGCAAAAACATAATAATCGTCGTCAG
AAAAATTGTAATCAGCATTGAATGCCGTGGAGGATGGTTATAGCGTAGAA
CTTTATTTGGATCTCCGGTATAAGTTACAATATAATCCAACACGAGCGGA
AGGAAAGAGTAAATCACAATTGGAATGACCGAAAAGGAACCAAAACTTAT
CATCATGAAAAATCCTTCCAGTCGACTGTCCGAAACCGTTTCTGTAAAGG
TTTTGAGATCAGGATCTTGTTGATAATCACTGAAATCACTATACGATTCG
TACTTTAGCCCCTGGTGCATTGCACCCGGACCATACGACGGCGGAGGAAT
GTCCCATACATTACTCACAGGGTGATGGCGGGGAATATCGTGCCGTTGTG
AGGGTATAGAGGCACCGCCACTGGGAACTCGAATCAAACTACCGCCCCCT
CCTCCTCCACTGCCCATTCCACTCATTCCGTGTACAGTATTGTTTCCTTG
ACCGCAAATCCCTTCTCCGAGTAGCGCGCTCACAAACATGTCGGGGTAAC
CTTCCAAAGTATCTGCTAAACTCATGGCATCAATCTTGAGCATGCCTTTG
GACAGGAGAGAGTCTACCAATCGAGCCTTTGCCTCAGATCGACTGGTCTC
AAAATGACGCAACTCCTCCTTCCGTTCTTCGTAGGACGCTCCGGCAACCA
AACGAGTCGACCAAACGTGGCCAATCGCCATACAAATTCCATCCGAGAAA
CAAGCCGCCAGAGTGAGTGCAATGAGTATCCATTCTGTATGCATCGATTC
TTCCGTGCCAATTGTTAAATCAATCACTCTGGCTCGATGAGGCAAAAGTC
CTAAACCTATGCACGCCGACAAAATCCCAGCACCAGTGAGCATCCCATCT
ATGGCACCAAAGCAAAATGACCGACCGAATTGTTCGTTTCCATAGAGACA
CTGGAATGGATAGCATATTATGCTCCAGCAAATGTCCCTCCGGCGATGAT
GTCTTCCATGCTGAGACCGTATTTGATGAGGCACATGGAATCCACCATGA
GTCAAACTGTGCCCTTCATGATAAGCACTGTGATAATCGAATTCCGAGCG
AACATTCACCGAGGCGGGTGGTTCACCGACACCACTGCCGCGACCGCCGT
AGTGAAAATGATGCTGAGTGTGCGACACTGTCGACGGAGGCGGATTATCG
TGCTGTATTTCGGTGGGCGAATGCGACAGTGAGGATAATAACCGCCCCCT
CTCCGTGGCACTCGAGTCCAGTTGCTTTTCTATTGTGATGGAACGATGGC
TGCGCTGCCTGTTGGCTTTCGGTTAATGAGTTTCGCTTATTGTGCTCTGT
CGTTGTCGTCGCCATCGACGTGGCTCCATAACCATAGGCCTGCTGTGGAT
AATCAGCACCATTACTACGATACGGCATCAAAGGAACATAGTCCTGATTC
CTCGTCACCCCAACACTCTCCCAATCAAACTGCTGCACGACACCCTGAGA
CACAAGTGGTTGCTCCATCCCAAGTGTGGATGATGTTCCTCCCCCATCCT
CCGCCATAATCTGTTCCTGAGACGCGATAGTTTGTAACTGTTGTTGCATT
CGCTTTCGTTCGCGAACCGTGGCCGGCGTGGAACTTTTGGTCCAGAACGG
AATTGTACGAGACGGGCGAATCACACGAGGAGGAATCGGATGCGAAAATG
GATGGCTTGGGATTCGGGTGGGGAGGCGTGGACAAGAGCGTCGTCTTGGT
GATTGCGGGCTGTGCGATGGCGGAATCGTAGGGATTCGTCGGTAGCGCTC
CGGGCGGCAAGACACCGGAGTTGGACGGGGCATGGAATGCGGAGTTGTTG
GACCGGATCGTCCTATGCGACGACCCTTGGTAGTGAATGCCTCCGTCTCC
TCCCGACGATTCGCCCGTCCGATGGACGGCCGGCGGCTTGATGGGCTCCA
TCTTGACCGTCACGGGCGCCATCGGCGCGTACACTGACGCCGCCGCCGCC
GCTTCTCTCTCGGCGACGCCCCTCACCTCGAGCGGCACCGGCCCAGAAGT
GACCTTGACCAAGTCGCGCAGCCCGCTGGGACTGGCGCTGCCCACCCCTC
CGCACCCCGTCGACATGAGCTGGCGCATCGTCGCGTTTTGCGCCTTTTGC
ATGGCGATCATTTGCTGAATTCGGGATTGGACGGCCGGCGAGGTGGGCCC
CCCCTTTTCGGAGATGCTGGCCGATTGGGATTTGGTCATTTTCTTGGCGA
CGTCGTTGGTGGAGGCGCCGGCGTGGTTGTTGTTGGCTTGGGTGAGGGCC
TTGGCGAGTTCGCGGTCTCGCTGGAGCGTTTCGGGGAGGACCAGCTGACG
GTTTTCTTCATGATGGACGGTCGAAAGCTAAAGCTGGTGTCTGTTTGTTC
TTTCGCAAAGTGGTCGAAGCGGACGACGTGTTCAACATTCCATCGAGCAA
GGGATAATGCTCTGATAATGCTGCTATCCAGCTGTCCTACTGCGTTCCTC
CTCGGCGTCGCGTTGAGGTCCTAAACTGGTATTGTAATGAAAACTGTGAC
TCCAAAACATGACATCAGTCACATCATCGATCTCATCCCAGAGACGTCTC
TTGAGACTTTGACATGATCTTTAACTTGAAGCCACTTCCCCACGGATTCC
CTTTGTGGATCTTGGATGACTTCGGTTTGAGAAAGTTTGAGAAGCCGATG
CATGAAATCCTGCCTAATTGCTACGAGCCAAAAATTGACCGGCTAGCGAT
TTGGTTCGCTGAAAGATCACTAAAAAGCCCACGACGAAGCGAGTTTTTAA
TCGTGGGCTCGTCATTTTCATCGTCTCTTTTGCTCCGACCCCAATAATTT
CCCAATAATGTTAGGCCTGTAGCATGCCCACACCATGCTACACCGTTGCG
GCGAGCCCTGTCGAAGACCGCCAACCACTTGAGAGAGGACAGTTATAAAA
TGCTGATAAAATGCCGCGCTCCTCTCGCTCCGTCACGACACCAACCAATG
CCTGACGTCCATCAACACTGAAAAGCGTCACATTGAACGCAACACTTATT
GAAATTCCAACGATTCAACTCTAAATATTCACCAACGAACGGTGCAACCA
TGGCCGACCTCCCCGCAACGCCCACCACTCCCAACGGGCCATCTTCCACC
GCCTCCTCTTCGCTATACCGTCGACAAGGCCTCAGTCCACGGCAAAGAAG
ACTCCTCCAGGCGGCGGCGCGTGCACGTGCTCAAAAGAACACCATCGAAA
ATTCTCCTCTCACACAAGGCGCTGGGCCATTCAATGCCGACGAACTAACA
AACAGTGCGGGATCGCCCGTCTCTCCTTCGTCACAATTTGGAACTCCCAC
CTCTCTCACGACATCGTTGTCACCCATTGAATGCGGTACTCCACCAACGC
ACAATGGTACAGCGTCCCATTCCATGACCCCGTCGCACAACAATAAATCC
TTATCGTCTTCCCTAGACAAATTTCATGCACCAAAAAAGAACGGTACGAG
CGGATGCAGCGGTGCCAGTACGGTCACTACCGATGCTACCACCGCTTCCA
TCGGGAGTGGATTCCGTCGATTGCGATTGAGTCCGGTGCACGATGTCCAC
GAAGGAGAGGTGGCGGAGGCGATGAGGGGAAAGGTGAGCGATCGGGTGAA
ACGATTTAACAATGTTCATGAAAAGGCCAACAATCATCAAGTTGGAAGAT
GTAGACAGTTGAAAGAGGAAGATGATGAAAATGACACGAAGGATGACGAT
GGCATAGCGTCGAGAGGTCCTCTCAATCATCAAGTCAAGAGAGACGAACA
CCAATCATCTTTGAGAACGACGGAACCGAAATCAAAGCATCCGTACCAAA
CGCAACTCCATTCATCATCCTCCGAAAAATCGAGGCATGGATGGAAAAAT
AATATTTTGAAGACAGCCGCAAAGCAAATGGAACTGCGGTATTACCGCGT
AGTATATCCCGGCGTAGTTTCATTAGTGTCCGAGTGGAATATCGAACAAC
AGCAACTACTTGGCTCATCTCAGATTAAGAGTGAAGCAACGTCAATCCAG
TCGACATCAGAAACGAATGGAGGACCATGTAATAACAATAGGGATGAGTC
GGCTAGTGGTGTGTATCTCGGTTATGGTGAGGTCATAGCCACTTCCTCGC
CTGAAATTACAATACCTGTTGCTGAATCGGAAAAACTCGATAATTGTGAG
CATGCGAGCAACACGCAACAAGTAGAGTCAGAGAAGAAGTGCATACGGGC
TATAAAAGTTGAATCAATTTTGACAGGTGGTTATACTATTGCGGATGATA
CAGAGTGTGTTGCTTCTAATCCTTCGGTGTCTGCTTCGTGGAAAAACAGT
TCCATGCGGCATTACGGATACCTCCTGCTCAGTGATCGTCTTGGAAGAAC
CATTGCAGAAGCTATTACGCCGACGAAACCTGGGTCGGTAGGACCGTCCT
ACGAGTCTGGTCCGTTTGTGTATCGTGTTCGTGCCACATCGCCCGTCAGA
GTTTTGTCAGGACCTGATTTTCATGCACCCTCAATGAGATTTGCATTGCT
TCCCGGTACTGTGCACGACATTTCGTTTCGTGTTTCACTGCCAGTGTCAG
ACCCCATAAGCGACAATGACGCATCGGATATTCTCGTGGACGATGCCGAC
GCTGGAGAAGTTAAGTTTCTGCGATTAAGTCACAGAAGAGgatgggttgc
agataggagagtggaggatgtcgatggagatTCCAAAAGGCTGCGTGTAT
CATATCTGATGCAAGATGTGACCGATGACGCAGGGATTGCCAATGCATCG
TTTTCAAATAGTTATGATAGTTCGTCTTTGAACTCGTCTCTTCATTCCAA
GTCGAATTCTTCGTTCTATCACTCAGTAACGGCATCTTCAGTGGCCACGC
CTCCTGCTGTCAACGCACAACGTAAACGTACGAATCGACGTCGTCGAGAA
GCGTTCGCTGTGCCAATTACGTTTCAGGAAAGTCGACAAGCTGTTGGAGA
ATCTTTTGATACGGAGTCATCCGTGACTGGGTACGGCGGTGGGACTATTG
TCTCATCTGCTGGTGATTCTATTGTGGATCCGAAATCGGCCAGTTCCATT
GAAACTTACTATCTGATGCGTGTCCTTGCTCCATTGGGGTTGAAAATTCT
TGATGCTCCACACTTTCAGGTAAGGATGAGGAGTTCAAATATTGCTGTTC
TCGTCTGTGGTAACGTGATTGTCAACTCATTGCATTCACATTTTCTGCAC
TATTGCAGGTTTCAAACTTGATCCACACTCCTTCTCACGAGCAGAACAAA
CTACGAAGTCAGTCACCAGTTGGCATATCACCCTTGCGAGAACGAATGCA
ATGATAGGATCAACTTCCGCCGAAGGTTCCCTCTTCTATCGGAGGAAATA
GAAGAAGTCAACGAATACGATTTTTAGCCAGAGGTCAATTTTTTGAAGCA
TCACAAAGGATGGAAACCACTGATGCTGCCAGTCTCTACACCAATGGACA
GGGCCTGATTAAACTGGCAGATGGCAGCGGATGGGTCATTATACCACATC
ATAATGACCTTGTTGCACAGTATCAAAACTTCCGAGGGGGTTCAGTTGAT
GCCCATGAGATTCTGGCATATGAAGAAATCGGCGATGCCACAATACACAA
CCATGTGCCTACGTTCAACAGGCTTACTCCGCCAGACAGAACTAATCTAT
CTTCAACCAACGTGAAACAAAGTGACCAGTCGGTGATTTGGTTGAGGGTT
GTTGTCTGAATGGGATAAAGTTTTGCTTCCGCCTTCTGAACATGCTAACC
GCACAAACAACAAAACGCCCGATGTCACACCTCCAAAGTACGTTCCCGGG
AGAGAAAGCTATCGGCATCAAGCCTTCTTCCTCAAGTCACGAGTCGGAAG
TTGCATCAGCAGTGGGCAGCTCGTTTTTTGAATCTGTCTGGAATAAAGTT
ACTCCGACAAAGCAAAAAGGAACGACATCTTCAAGTGATACGACAGTCCT
TGCGGCCAACAATAGAGTTAAACAAAAGACTCGCCCATCTATAGTTCAAG
CTCACAGTCCTCCCTCAACCCTACCCGGTGATACCATGTGGCATGGTTGT
CCCTGTCGAATATTCTGACAGTTCCGGCTCTGATCCCACCGAGAGACGGT
TTGTTCGGTTGTATAATGGTCAAGGGTGGATTCCTCGGCGCGTTGGAGGG
ACTTTATTCGCAGTTGAAGTCGACTCGCCAGAAGTCCGGTTTGGATCATT
TTGGTTTAGAGTAAGTGAAGCTCGTTCCCCCTTGAATTTGATCATTGGAA
ATAATTGACCTGATGACTTGCTGGCATTACATTTTGATCATCTGTTTACT
TCAACAGGTTCAGTCACGCAGTGGTATTGACGTGAGACATGGACCATCAT
CTCAAGCTCCGTTCATTACCTCTGACTGCGGTCATTCTTTCCGCTTTGAA
TGCGGCGAATTTCTTAGATCATCCGAAGTGCTGACAATATTTAATCGACA
GTCTGATTCGACTGATACTTCTCGTGCAGAATGCTTCGCTAGGTTATATC
GCATGAATCAAAACTTGGGTGCGGATGCTGCTTAAGAACATGTTGTCTCG
ATATTCTCTCTACAGCCCCCTGACGTTTCCAGGGAATGGGTTATGGTTCA
TGACTCCGATGAACTGTTTCTTGAAGAATGCTCTGCACCACCATCCGTTG
AGCGAAATCGTGAATGCTGGCGTTGCAGCGCAATACGAAACATCAACATA
CGGTTGGGGCCTTCTTTTGGTGCTGACCTTACAGGCAAAGTCATCCTCGC
CCACGAAGAGTTTTATGTGACAGAGAAGGTGACGGCTTCGGGAGACCAGG
TAACTTGGTTTAGGCTCAAAAACAATGAAGGCTGGGTTCATTCTATAACA
GAGAGTGGCGACCCGGTGGTGCACTGTCACGTGACTGAGTATTCTCGCAA
ATTTGTTCGCCAAATCCTGAATGGGCAGCAACATGCTTTTTGATCAGATT
TGGTGTTCAACATCTTTTCAGGTTCTCATACCTCCACTTATACTGTAAAA
ATGGTTGTAATGATCAATTTGTTAAGAGTTGTTAATCCATTTTTTGTTCT
GGACTATCATCTTATATCGCGACTAAAGTGCATAGGTCGACTTGGCCCTA
TGTTCATGAATTGGCATTCTCTCTCTGACAGTGTCAATTTTATCTAGGTC
GATCTCGCACACTACAATGCTTGGAACTCTCACTGGAGAATCATCATCTC
CAGGAATTGCCGAGTCTCCTGCGGTACCAACACTGTCATAGCCCCCAGCA
TCTGCAAGTAATTCACCCCATGGATCATATACGAGTGAATGGCCATAGCT
CTCTTTTTCATTGTGCTTCCTAACTTGGGTGGCTGCTATCATGTAGCACT
GACTTTCTATTGCTCGGGCTGTGTCAAACAAACAATCAGGCTTATTAGAG
TACACACCATGATTTATTGAAGCAGCACATAATATAACTGAGCAATTGTC
TCACCTCTGAGTAAAGTATGCCAGTGTGCTTTTCCTGTTGGTACAGTAAA
AGCGGACGGCGCCAATAATATCTGAGCCCCCATTTTCACTAAATCCACAT
ACATTTCACTAAATCGCATATCGTAACAAATCGAAAGACCAAGCTTTCCC
ACAGGAGAATCACAAACCTCCAATGTTGTTCCTGGTTCTGTTGTTTTGCT
TTCCATTAAATTCACTTTGTTTGGTATTGAAACATCAAACAAATGAATTT
TATGGTAATATCTTTTGACTTTCCCTCTGTCATCAATAATCACGTGGGTG
TTGTAAATCTTTTGATGATCTGTAGATGATGATGATTTAGGCACACGAGT
ATGAACTCCTCCACCTGATATCCACATTCCACTTTCACGTGCAATGAACT
GTAGCCCTCTCACAATTGAGGGCAGACGTTGGGTATTGTCGATCTTTGGG
ATTTCGAATGGGGTGCCATTGGCATGAGAAATGATCACATCAGACACTGT
CTGGCGGAATGGATTTGGTAGAAGTTCATCGTGTTTCGGCTCCTGTTCGC
AAAGAAATATTGCCGGATCTGCTTCTTCTAGTGTGTGCGAGGCATTGTCA
CCCATAAACCCAAAACATTCCGGTAAAATAACATATCTGCTCCAGCATGC
TTCGCCCAGCCTGCGCATTTTGCAATGTTAATTAGATTTGAGAGTTTGTC
GCTGGTTGATCGAATCTGTGCGACTGCCGCTCGCGATACACGAGCAGTCC
CCATTGGAGATAAGACTGGATTAGAGTTCGACAAAGCAACGGATTCGCAC
TTCAATAAGAAAGCTAAGACAGAGAAAAGTAGTAGGGTGACATGAATGGG
TTCTAAGACCAACATTACAAGCGGGGAGGATATTTATTTGGAGACAATAG
CCCTGAAATCATAACTCATAATGAGCCTACATATTATtattcgagctatc
ccaaaattcaaggcttccctGcaacttcctggaaaaccacggactcggtg
tgacccggagtcacgcttgggtacttagggatatggaaaatttcaaaatt
agtccgtttccccgacttggccttacttgttcgagtaaccgagtgtactt
ggtTtcactcggtttcacttggtgtcactcggtttcacttggtgtcactc
ggtttcacttggtgtcacttgactcggtgtcacgtcactcggtgtcactc
ggtttcacttggtgtcacacggtttcactttgtgtcactcggttttgctt
ggtgtcactcggtgtcactcggtgtcacttggtgtcacacggtttgtcta
aatttgacttatttagataaccattacactgttcttatttcaagtcttTT
ACCATaatatataatttctgtgtaccaccgtgaaatacctcctatgtgta
aaaaccttctaagataaatactttaaatgcctttgatgccaaaaggtcta
acaaacagtagaaatttgatgagagacagaaaattttcgctgacattttt
attttgggttttatatttacttatcaagaaaagttaagaagcagtgagct
aacatcctcctcattctccacctgtttctccttttgtgcctagcccttct
gattcaattcaaatcccatgtttggcaacatcaaaccaagcacacaaaga
tgaggtacgtgacaaggagagggggagacttgattcaaagaattatttat
caagcttctcaaaaccaatggaaaaatagaaatgagcattatctcacctc
ttccaccagccccctgttttctatatttgtgtttagaaaaggagaaaagg
cgagggtgcatttccagaaacattctgggggttgggtcatcactgttgga
ttgatgaggaagccaacggctgagaaacataaatggggggcttagaaaaa
gaacaaatatgaaggattcatattcaccttttcctcaaggagaaactttc
tattagtgcctttatgggagggagaatgtgacgagtccaattcagtctgg
ggactgttataatgtgaacaattgttttagtgatgagtattcccataaaa
gtgaagaaatcataacaaaataaaaaatggataaataattttcacctttc
actcatggcccctgttcttttcattgtttgcaatggaccagcagtagcaa
aagtcttggattcaatctgtgggctaggatactacaattgctggtagagg
gtagtgggtcatgatgaaatatttacaaaaataaatcaagtaagcaaagg
gaaaaatattttttgctttacccttcctcagcccacctgagtattccttt
gttgaagcagcaggcaggggcatcccagattcactctgggggtgatttca
aaatattacgcacttacaaaagtgctgctggcgattctgctgtagtctcc
atcgcgatttcctgtttaaaatcgcaatactgcggagaaagtcccactaa
catcaggaaggttttatggagagtgttatatccatttggggctgcaggag
agcagacggccaatggagatatgtggacatggtcgcgatctctttgttct
ttgttttgtcatgtTGTGTGCGAGCGAGAGCTGACAGAGAGATGATGCGA
GCGTGACATACTTCCTTAGTCAAGAACttaatggtctgactcaaaaccat
cttgtccttcaaagtcaactttgaggtcatttcattgccccataaagtca
actttgaatcgctttgacattggtgtcactcagtttcactcgtactcggt
ttcacttggtgtcacttggtgtcacttggactcagtgttacgccactgct
ttcacctgtttcacttggtgtcactgctctacttggtgtcactggtttca
ctacgccactgtttcacttggtttcactcggtttcaatcgctttcaggta
gtcgtggattctcagagtcttctgcctgtcggatcggctggttttttccg
ctccgagaaaaagaccacttggagttacttgatacattttattgccaaaa
aacaggttttccaggaagttgctagttaccataataccctgtggtactgt
agatcgcgccatttttgttttgcttcggcggccaattAagactggatgat
tagaactgtacagggcacactctttatgtccaaatgtttcgtgtcggaca
gacggcactttttttcatacctggaattgagatatcgtcaaaattaattt
ttatcactacgggttttttctcacaacaccacaacgtgctacgttacgac
gagagctcgtatctacactacaacaacgggattcgaacgggtaaaaatgt
agaagtacggaccaaaaacattttttatcgacatacgtaaacgaagtaac
tctgatcacgtctgttttggccacaacgaaaagacaaactgttgcgatcg
ctgacaaatgaatgccacagaacgtcagtacagatgatctggatttcgcc
catgtccatgactgcgatttgtgattttcggcgatttcggccgttttttc
gtccgttaacaagttccccgcctaaactgccctgtacacttctaatcatc
cagtctTaattggttcttgtgccccactcattgctgtgtacggcgatgtg
atatgttgtgctgtgagtttagcgggatgtaggcataactcagcaatcaa
ccggagttatagggtcctgtacatatcagcgtgttgctgttaagaaggag
aaatgatctatgacagttctagaacatccggtgctcatttactaggttaa
aaacacaaatgtcatgagaatcggggaaatgtaacttatactccgagggt
acttataaaccgagatatagggttagttgtgttggaaactgtgccccttt
taaaccttcttcttctccttcttcttctccttcttctccttcttctcctt
cttctccttcttctccttcttctccttcttctccttcttctccttcttct
ccttcttcttctccttcagtgagacagttttttcactttttgccaaaaca
ggtactgaccaacaagttgatcataacttacctgtaaataattcaatttt
cggttggacttacatggggtagtcacagtgtcttactatctgccagctat
ctgcctacctttaaaattatatcttactataaaagggcacgatcgcgagc
acggcagaagtgaagcgcgcgaggctctcatgcccatttgcaactggatt
aaattaattaagtgtggacaagccactttTTAAAATGTCTATATGAATCa
agcgagcgccgcgctcgcccccatttgcgactgcgatttaatttaatcat
ggacaagacacttgaaaatgtctctatgaatcgcatactgtctagctcgc
tacaaaatatcttgcagtggctgctagtaatcttagttgtgttggaaact
gagccccttttctttctccttcttctccttcttcttctccttcagttaga
cagttttttcactttttgccaaaacaggtactgaccaacaagttgatcaa
aacataccagtacataattcatttttcagttgaactaacatggggtagtc
atagtgtcaaaatatctgcctacctttaaaataaaatcttactataaaag
ggcacgatcgcgagcgcggcaagcCTCCATGCAGGTTGACAAGCATCCCA
CTTTTCAGTCTACCGACTCATCTTGTGAATTGCAGGTGATCAAAGGTCCT
CCTCACACTGCTGATCGTGCTGATAAAGCTGCAGCCAGCTTCCAAGATAG
GTACTCATTGTTGCCCGAAACACTGGATTGCCAAAAACAACAGATTTTGG
ACACATATCACAACTGGAAACAGTGTCAAACCGCAACAAACAAAGCAGAG
TGCCATGAACCTGCATCGGATCCTTTTCAACCTGTCTGGAATTTGACTTC
AAATAGTTTGCCTTCCATGTGGTGTGGCATCAAAAAGATTGAATGGAGGA
GAGGAACGGCATCAGCGGTTACACAACCCCCACAGCATCATTGGATGTGT
CTCGCGGCAACATATTTCAGTCTACCGACTTGCCTTGTGAATTGCAGGTG
ATCAAAGGTCCTCCTCACACTGCTGATTGAGCTGATAAAGCTGCAGCCAG
CGTCCAAGATAGGTACTCGCTGTTGCCCAAAACACTGGATTGCATAAAAC
GACAAATTTTGGACACATATCACAACTGGAAACAGTGTGGACTTGCAGCA
AATGACACAAAATGCCAAGAACCAGCATCAGATGATTTTCAACCTGCCTG
GAATTTGTCTTCAAATAGTTTGCCCTCCATGTGGTGTGGCATCAAAAAGA
GAACAGAGGAGAGGAATGGCATCAGCGGATACACAACCCCCAGAACATCA
TTGGATGTGTCACACACCGACGATTTTCAGTCTACTGACTTGCCTGGTAA
ATTTCAGGTGATCGCATGTCCTCCTCACACTGCTGATCATGCTGATAAAA
CTAAGGCCAGCATCCAAGATAGGTACTTGTTGTTGCCCGAAACACTGGAT
TATGTAAAATGACAAATTTTGGACACATATCACAACTGGAAATAGTGTTG
AACCTCAGAAAACAACGTAGAATGCCAAGAACCTGCATCGGATGCTTTTC
AACCTGTCTAGAATTTGACTTCAAATAGTTTGCCCTCCATGTGGTGTGGC
TCAAAAAGATTGAACGAAGGAGAGGAACGGCATTGACGGTTACACAAACC
CCCCAGCATCATTGGATGTATCTTGTGGAGACAAATGTCAGTCTACCAAC
TTGCCTTGTGAATCACAGATGATTGAAGGTCCTCCTCACACTGCTGATTG
TGCTGATAATGTTGCGGGTAGCTTCCAAGATATGTACTTGATGTTGCCCG
AAAGAATGGATTGTGTAAAATGATGTTTTTGGACACATATCACAACAGGA
CACTGTGTTGAACGGCAGCCAGCGATGTGAAACGCCAAGAACCTGCCTCT
GATGCTTTTCAACCTGCCTGGTATTTGACTTCAAATAGTTTGCCCTCCAT
GTGGTGTAGCATCAAAAAGATTGAACGGAGGAGAGGAACCGCATCAGCGG
TGACACAAACCCCTCCCCAGAATCATAGGATGTGTCTTGCAGCGACGATT
TTCAGTCTACCGACTTGCCTTGTGAATTGCAGGTGATCAAAGGTCCTCCT
CACAATGCTGATCATGCTGATATAGCTGCGGCCAGCTTACAAGATAGGTA
CTTGTTGTTGCCCAAAACACTGGATTGTGTAAAATGACAGATTTTGGACA
CATATCACAACTGGAAACAGATTCAAACCGCAGCGAATGACAGGAAACAC
CAAGAATCTGCCTCTGATGTTTTTCAACCTGCCTGGAATTTGATTCCAAA
TCGTTTGCCCTCCATGTGGTGTGGCATCAGAATGATTGAATGGAGGAGAG
GAATGGGATTGGCGGTTACACTACCCCCACAGTATCGTTGGATGTGTCTT
GTGGCAACATATTTCAGTCTACCGACTTGCCTCGTGAATCGCAGGTGATC
GAAGGTCCTCTTCACACTGctaggttgcaaattctggtggaatttcagtg
gaataccgcattactctggaatatttacaagtttgggccgtaacatgatt
actgtgcttcaaggattactgtaaaagttgtgaagtaatttgattttttt
gtcactatttagattgaactgttacacggaaccttacagtaacctgcagt
aaccaccaaataggtatccagaacatagtctgtccttctgtacattctta
tgacgcatggctggttgttgattgcccttctcaactgcacttgctgcagc
tctcacttacttccccaacccaaagtgaacaaccatgggaaaaatcctcc
ccttcacaggaaatcctccatatttccacagatacctgtccaataaacac
acgcccgccatcatccttttgctgttgttagggcggatcgacagctagtg
ttttttccattggtttatttgctttttttaatttttcccatccaattgat
tgattccacttgccgccgccccgacacaggaaatcctcctccatacctcc
gcaataccgatccaatcaccacgcaaccgccacaatccttttgccattgt
gaccatggatcaatggctgcagctttttcagtaagtttatttgctgtatt
tttacgtttcaggtattatttttctaatcaattgattccacttgccgccg
acccagcgctgtggaaccgtcctaatactagctcgccctgaactcgagct
cgccctgaagtcttctgttgccacccctgcctcgcatctattgacccacc
ccatgtcgtgagttcttttgttttttgtgatattgttaattttccaatct
cactaattgaaaaattacccccatccacatcaagaatttgacccggatct
cattcaccgcgataccaacaggtcattgccttggcccgttcctgcccatt
gaccacgacaatctccttacctgccctgtgccgtgagtcgtcgtgttttt
tgtgctaataccgtttgcttattgaaaaatcctcactccatccacttcaa
aatttcaacccctagctcattggtggccaacccaacaactcattgccttt
gcccgcccctgcccattgaccacgctaatctattgacccgccccatgccg
tgagtcctctttctttttgtgataacattgtttctccaactttgatgatt
gagaaatcctcaccccatttgcctcgcgattttgactcctagctcattgg
cggccaatccaacaagtcattgccttggcctgcctctgcctaaagaccac
acggatctattgacccgccccttgccgtgagtctgttcctttttcttctg
aaattgtaataacctcatttccagtttaattgttggtccgattgaaaagg
aacactccctggctttacctttccataacggtatagctgcagcccttgtg
ctacaccaccccttcaggccccacacacccttctaatgtcacagattcat
gacatgaaaaaaagaggtgagtttgtgagttgtgagttatctttatgaag
caacctgttttctcacatacttctttcatttttattctaccccctccctc
aagttcttgcaaaatggtagaggggaagtcatctcactttttccccataa
attttgttcctgtgggattagtgtttcaacactatttaactaatagttta
atgtaattgaacttgttactcgatgttattataatatagataaaggtctt
tgtataaccctactCGCAAAGAACCTGCATCGGATGCTTTTCAACCTGCC
TGGAATTTGACTTCAAATAGTTTGCCCTCCATGTGGTGTGGCATCAAAAA
GATTGAACGGAGGAGAGGAATGGCATCGGTGGTAAAAAAAAACCCCAGCA
TCATTGGATGTGACTTGCGGCAACAATTTTCAGTCTACTGACTTGCCATG
TGAATTGCAGGTGATCAAAGGTCCTCCTCACCCTGCTGATTGTGCTGATA
AAGCTGCAGCCAGCTTCAAAGATAGGTACTCTCTGTTGCCCGAAACACTG
GATTGCGTAAAACAACAAATTTCGGACACATATCACAACTGGAAACAGTG
TGGACTCGCAGCAAATGATGCAAAATGCGAAGAACCAGCATCAGATGCGT
TTCAACCTGCCTGGAATTTGTCTTCAAATAGTTTGCCCTCCATGTGGTGT
CGCCAAGGAACAGAGGAGAGGAACGGCATCGGCGGTGACACAAACCCCCC
AGCATCATTGGATGTGTCTTGCGGAGACAATTTTCAGTCTACCAACTTGC
CTGGGAAATTGCAGGTGATCCAAGGTCCTCTTCACACTGCTGATCGTGTT
GATAAAGCTGCAGCCAGCTTCCAAGATAGGCACTTGTTGTTGCCCAAAAC
GCTGGATTGCGTAAAATGACAGATCTTGGACACATATAACAACTGGAAAC
TGTGTTAACCGCAGCGAACTATGCAAATCACAAAAAACCTTCATTAGATG
CTTTTCAACCTGCCTGGAATATGACTTCAAATAGTTTGCCCTCCATGTGG
TGTGGCATCAAAAAGATTGAACGGAGGAGAAAAATGGCATCGGTGGTGAA
ACAAACCCCCCAGCATCATTGGATGTGTCTTGCAGCGACAAATTTCAGTC
TACCGACTTGCCTTGTGAATTGCAGGTGATCGAAGGTCCTCCTCACACTG
CTGATAGTGCTGATAAAGCTGTGGCCAGCTTCCAAGATAGGCACTTGTTG
TTGCCCAAAACACTGGATTGTGTAAAAGGACAAATTTTGGACACATATCA
CAACTGGAAACAGTGTTGAACTGCAACCAACGACACAAAACACCACAGCA
ATCTACACAGAATGCCAAGAACCTGTGTCGGATGCTTTTCAACCTGCCAG
GAATTTGACTTCAAATAGTTTGCCCTCCATGTGGTGTCGCATCAAAGAGA
TTGAACAGAGAAGAGGAACGCCATTGGTGGTGAAACAAACCCCCCAGCAT
CATTGGATGTGTCTTGTGGCAACATATTTCAGTCTACCGACTTTCCTGGT
GAATCACAGGTAATCAAAGGTCCTCCTCACACTTCTGATTGTGCTGATAA
AGCTGCAGCCAGCTTCCAAGATAGGTACTTGTTGTTGCCTGAAACACTGG
ATTGCGTAAAACAACAGATCTTGGACACATATTACAACTGGAAACTGTGT
TGAACTGCAACGAATGATGCAAAATGCCAAGAACCTTCATCAGATGCTTT
TCAACCTGCCTGGAATTTGACTTCAAATCGTTTGCCCTCCATGTGGTGTG
GCATCAAAAAGATTGAATGGAGGAGAGGAACTGCATCGGTGGTGAAACAA
ACCCCCCAGCATCATTGGATGTGTCTGGCGGCAACAAATTTCAGTCTACC
GACTTGCCTTTTGAATTGCAGGTGATTGAAGGTCCTCCTCACACTTCTGA
TTGTGCTGATAAAGCTGCAGCCAGCTTCCAAGATAGGTACTTGTTGTTGC
CCGAAACACTGGATTGCGTAAAATGACAAATTTCAGACACATATCACAAC
TGGAAACAGTGTCGAACCGCAGCAAACTACACAGAATGCCAATAACCTGC
ATTGGATGCTTTTCAACCTGCCTGGAATATGACTTCAAATAGTTTGCCCT
CCATGTGGTGTGACATCAGAATGATTGAACGGAGGAGAGGAATGGTATCA
GTGGTTACACAAACACCCCAGCATCATTGGATGTGTCTTGTGGCAAAGAT
TATCTGTCTCGAAACAGTGTTGAACCACAGCCAGCAACGCACAATGCCGA
GAACCTGCGTCGGATGCTTTTTAACCTGCCTGTAATTTGACTTCAAATAG
TTTGCCCTCCATGTGGTGTGACATCAAAAAGATTGAATGGAGGAGAGGAA
TGGTATCAGTGGTTACACAAACCCCCCCAGCATCATTGGATGTGTCTTGC
ATCGACGTATTTCAGTCTACTGACTTGCCTCGTGAATCACAGGTGATCGA
AGGTCCTCCTCACACTGCTGATTGTGCAGATAAAGCTGCGGCCAGCTTCC
ACGATAGGTACTCATTGTTGCCCGAAACACTGGATTGTGTAAAATGACAG
ATTTCAGACACATACAACAACTGGAAACAGTGTTGAACCGCAGCAAATGA
TGCAGAATGCCAAGAACCTGTATCGGATGCTTTTCAACCTGCCTGGAATT
TGACTTCAAATAGTTTGCCCTCCATGTGGTGTGGCATCAAAGAGATTGAA
TGGAGGAGAGGAACGGCATCGGCAGTTACATAAAATCCCCCAGCATCATT
GGATATGTCTCATGGTGACGATTTTCAGTCGATCGACTTGCCTTATGAAT
TGCAGGTGATCGAAGGTCCTCCTCACACTGCTGATAGTGCTGATAAAGCT
GCAGCCAGCTTCCAAGATAGGTACTTGTTGTTGCCTGAAACACTGGATTG
CGTAAAATGACCAATTTTGGACACATATCACAACTGGAAACAGCGTTGAA
CTGCAGGAAATGATGTAAAATGCCAAGAACCTGCTTTGGATGCTTTTCAA
CCTGCCTGGAATATGACTTCAAATAGTTTGCCCTCCATGTGGTGTGGCAT
CAAAGAGATTGAACAGAGGAGAGGAACTGCATAGGCGGTTACACAACCCC
CCCAGCATCATTGGATGTGTCTTGAGACAAATGTTTTTCAGTCTACCGAC
TTGCCTCGTGAATCACAGGTGATCGCATGTCCTCCTCACACTGCTGATCG
TACTGATAAAGCTGCAGCCAGCTTCCAAGATAGGTACTTGTTGTTGCCCG
AAACACTGGTTTGCATAAAACAACAGATTTCAGACACATATCACAACTGG
AAACAGTGTCAAACAGCAGCGAACTACGCAAAATGCCAAGAACCTGCATC
GGTTGCTTTTCAACATTTGACTTCAAATAATTTGCCCTCCATGTGGTGTG
GCATCAGAAAGATTGAATGGAGGAGAGGCACTGCATCGGTGGTGAAACAA
ACCCCCCAGCATCATTGGATGTGTCTCACAGCAACAAATTTCAGTCTACC
GACTTGCCTCGTGAATTGCAGGTGATCGAAGGTCCTCCTCACACTGCTGA
TTGTGCTGATAAAGCTGCGGCCAGCTTCCAAGATAGGTACTTGTTGTTGC
CCGAAACACTGGATTGCGAAAAACAACAAATTTTGAACACATATCACAAC
TGGAAACAGTGTTGAACCACAGCAAACTACACAGAATGCCAAGAACCTGC
GTCGGATGCTTTTCAACCTGCCAGGAATTTGACTTCAAATAGTTTGCCCT
CCATGTGGTGTGGCATCAAAGAGATTGAACAGAGGAGAGGAACGCCATTG
GTGGTGAAACAAACCCCCCAGCATCATTGGATGTGTCTTGTGGCAACATA
TTTCAGTCTACCGACTTTCCTGGTGAATCACAGGTAATCAAAGGTCCTCC
TCACACTTCTGATTGTGCTGATAAAGCTGCAGCCAGCTTCCAAGATAGGT
ACTTGTTGTTGCCTGAAACACTGGATTGCGTAAAACAACAAATTTCGGAC
ACATATCACAACTGGAAACAGTGTTGAACCGCAGCAAATGATGCAGAATG
CCAAGAACCTGTGTCGGATGCTTTTCAACCTGCCAGGAATTTGACTTCAA
ATAGTTTGCCCTCCATGTGGTGTCGCATCAAAGAGATTGAACAGAGGAGA
GGAACGCCATTGGTGGTGAAACAAACCCCCCAGCATCATTGGATGTGTCT
TGTGGCGACATATTTCAGTCTACCGACTTTCGTGGTGAATCACAGGTAAT
CAAAGGTCCTCCTCACACTTCTGATTGTGCTGATAAAGCTGTGGCCAGCT
TCCAAGATAGGTACTTGTTGTTGCCCAAAACACTGGATTGCGTAAAACAA
CAGATCTTGGACACATATTACAACTGGAAACTGTGTTGAACTGCAACGAA
TGATGCAAAATGACACGAACCTGCATTTGATGCTTTTCAACCTGCCTGGA
ATGTGACTTCAAATCGTTTGCCCTCCATGTGGTGTGGCATCAAAAAGATT
GAACGGAGGAGAAAAATGGCATCGGTGGTGAAACAAACCCCCCAGCATCA
TTGGATGTGTCTTGCGGCGACAAATTTCAGTCTACCGACTTGCCTTGTGA
ATTGCAGGTGATCGAAGGTCCTCCTCACACTTCTGATTGTGCTGATAAAG
CTGCGGCCAGCTTCCAAGATAGGTACTTGTTGTTGCCTGAAACACTGGAT
TGCGTAAAATGACAGATTTCAGACACATATCACAACTGGAAACAGTGTCG
AACCGCAGCAAACTACACAGAATGCCAAGAACCTGCATTGGATGCTTTTC
AACCTGCCTGGAATGTGACTTCAAATAGTTTGCCCTCCATGTGGTGTGAC
ATCAGAATGATTGAACGGAGGAGAGGAATGGTATCAGTGGTTACACAAAC
ACCCCCAGCATCATTGGATGTGTCTCGCGGCAAAGATTATCTGTCTACCG
ACTTGCCTTGTGAATTGCAGGTGATCAAAGGTCCTCCTCCCACTGCTGAT
AGTGCTGATAAAGCTGCGGCCAGCTTCCAAGATAGGTACTCATTGTTGCC
CGTAACACTGGATTGTGTAAAACGACAGATTTTGAACACATATCACAACT
GGAAACAGTGTTGAACCGCAGCAAATGATGCAGAATGCCAAGAACCTGTG
TCGGATGCTTTTCAACCTGCCTGGAATTTGACTTCAAATAGTTTGCCCTC
AATGTGGTTTGGCTCAAAGAGATTGAATGGAGGAGAGGAACTGCATAGGC
GGTTACACAACCCCCCCAGCATCATTGGATGTGCCTCGCGGTGATGATAT
TCAGTCTACCGACTTGCCTTGTGAATCACAGGTAATCGAAGGTCCTCCTC
ACACTGCTGATAGTGCTGATAAAGCTGCGGCCAGCTTCCAAGATAGGTAC
TTGTTGTTGCCTGAACACTGGATTGCGAAAAACAACAAATTTTGGACACA
TATCACAACTGGAAACAGTGTCGAACCGCAGCAAACTACACAGAATGCCA
AGAACCTGCATTGGATGCTTTTCAACCTGCCTGGAATTTGACTTCAAATA
GTTTGTCCTCCATGTGGTGTGACATCAGAATGATTGAACGGAGGAGAGAA
ATGGTATCAGTGGTGAAACAAACACCCCCAGCATCATTGGATGTGTCTCG
CGGCAAAGATTATCTGTCTACCAACTTGCCTCGTGAATCACAGGTGATCG
AAGGTCCTCCTCACACTGCTGATCGTGCTGATAAAGCTGTGGCCAGCTTC
CAAGATTGGTACTTGTTGTTGCCTGAAACACTGGATTGCGTTAATCGTCA
GATTTCGGACACATATCACAACTGGAAACAGTGTTGAACTGCAGCGAACG
ACAAGAAATGCCAAGAACCTGCTTTGGATGCTTTTCAACCTGCCTGGAAT
GTGACTTCAAATAGTTTGCCCTCCATGTGGTGTGGCATCAAAAAGATTGA
ATGGAGGAGAGGAACGGCATCGGCGGTTACACAAACCCCTCCCCAGCATC
ATTGGATATGTCTCATGGTGACAATTTTCAGTCTACCGACTTGCCTTGTG
AATTGCAGGTGATCGAAGGTCCTCCTCACACTGCTGATGGTGCTGATAAA
GCTGCAGCTAGCTTCCAAGATAGGTACTTGTTGTTGCCTGAAACACTGGA
TTGAGTAAAACAACAGATTTTAGACACATATCACAACTGGAAACAGTGTT
GAACTGCAGCGAATTACGCAAAACTCCAAGAACCTGTTTCGGATGCTTTT
CAACCTGCCGGAATTTGACTTCAAATAGTTTGCCCTCCATGTGGTGTGGC
ATCAAAGAGATTGAACGGAGGAGAGGAATGGCATTGGCAGTTTCTGCAAA
CCCCCTGTCATCATTGGTTTTGTCTCGCGGCGACAAATTTCTGTCTACCG
ACTTGCCTTGTGAATTGCAGGTGATCGCAGGCCCTCCTTACACTGCTGAT
CATGCTGATGGCCTTCTGATACCTTACCTATGCTTACACCTTGTTACACT
TGGTGATGGCATGTATTGTATCATACCCTTATCATACCATATCTCTCACC
ATATTgggtgactaacgtaattggtctattggtctagacatccagatttt
tgagtatttggacggtccggatctggtccagatctgttgtttccatactt
atctctaatttgaaatgttgaagacatactatttggaccttgaaataatt
tattaattaccatCTTAACTAATATCATTGCTGTCATCAGCTATGCCAAG
TTCAAAGTCTTCGGGTTGTAAAGAATAAGAACCAATCCGATCGTAACCCT
CTAGGTTTATGATTCTTTCATATTCCAGATCAAAATCAGTTTTAATTTGA
TTTGATCCAACAATTTCAGTCTGGAGGTTATGAACAAGAATGATTGACTC
CGAGACAAGTCTTTGCTGATTACTGCAACTTGGAAGGCATTTCTTGCAGC
AAGGAAAAGAGCCTTGTAATCCTCACATGCCCCACTCACTTGCTTGACGA
AGAGAAGTGTAAACATTACTTACACACAGCAAGTACTCACGCATTTTGGG
ATGCAATCACCTTGCACTGCACTCGTTCATTGTTCCAACCAGTTAATTCC
ATGCATAGCCACTCCACGGGAACCCTTGATAAACACAGATTTTGTATGCT
CCAATTCTCCCACGTATTGAATTTAAAAAGCGAACGGAAAGAGATCCATC
CGCCCAACTTCCTGGGTAGTTGATTGCTGCGATAAATACTTTTCCATCCG
GCCTGTACGCTAACACATTATTCACCATCGTGTCGCATTGGTAACCACTG
TAGAAAGCATTTTGTGTGACTGGTTCTGATGTGCAAGCCGTTAGAAGAGA
GACGCCATCCATAAATCCAATGACATCATCTACTGATGGTTCACGATTTT
TCACCATCAACGCAAACAGTTCCATTTTCTTGGGCATAGGAAATTGAATT
CGCAACCACAACCATTTCACTACCAACTTCAAAACATTCCTCAatatacg
agagcacaggcatttggagtaacaccaaacagcaaacagagatacttata
attcattgtgcttccaatgtaaatcaaaagaagtcccaattggccatcca
aggacaacaaccatttccccctgctcttcttggaagcaactgatgaccac
gtggtttcacaaggtcatgtagaagggcaaatgcttcgcgtgttagtccc
gtcaacagtagaaatgacgatgcatctccacaatgaaaaagatgatgcca
cagcgactaacacagaggaagaatcaaagctttcaacaggtagcaacgat
catggacactattgtgataaacaataagtgcgaggatgcaaaggaagact
ttgagacgatgacttgcagagatggagcatgcaactgctactctctcgtc
tttggaatggaaacagttcgaaatggtcataaatgcttatgttagttaat
attagttgtaggctctcctctctgcaccactcgtaataagagcaagaatt
atattttcttcctaccagaatccgatgaaaattaaaatctggaccgatat
agaccaaaataaattacagtaagcatttttaaaaacatggtctaaacacg
gtccaaagctgttctaaatttccgcgtgatctagacatctagaccaaatg
accaattaAAGTAGTCATCCATTttattctgaaaattccacaagatgaga
attatttttttcgtagtcattcccatgtacatgcaggtcattagggtcag
aacttatatagcaaaagacatgatacatgcgtagtttttcttctacaaat
gtagaacctcacatggaaatttctacaaaaaatgctaacaaagtaacatg
agtccaactgtccatgcctccaaaattacacaaacataaagggtaaacga
gtactactataaggtaccataccatagagtacactttaatatcatgcata
gtgtatgttattgtacccaacacctctaacactaacacaaacacacccac
accacacacaaacagacaccacacaccacacaccacaaaccacacacaca
acacacaatacacacaccaaacacacaGGCTCTGAACGCTCAGACTAATC
TGGCTCCCCAGTCAGCACCACCCTGAACACTGCAGTGttaccgacaaaca
aaaaggagaggggctgttataagaaggtgcaaaatagtgcaccatgctat
acgttggtgttagactttattttttcaattaaatagttctggattgtgcc
attgtttttatctcTTGCCACTGTCACTGCTGTGTCACTCCTAACAACAA
AATCACCAAAGGATGTTACAGAAatttttactttgactacatgattttaa
tgtttcaattgatttttacatgccaattacaccattctttgtttctcaag
tcacaaaccatctggagatgctgccttcgcccttcccataccaacaacaa
ctgaaatcatttttcatgaggggaaggtgagatctttttacctgcccatt
tttacatttctttcagctattcccagcagctgagatgtttcttcattcag
gtgtcctccctctatgcaacagtaatatcccagccccgagaccaaatatg
tagatgccacctttgtcctctttgtaccaacaaaatataaagcaggtgct
agggtaaccttccattttttgcattgtatttttagaagctcacttattac
ttttttgaatgtaagtatccctccctcgcgtcacatctctcattttgtgt
gcttggttgttgatttgctgtgttgctaggctttcacatgctgtaataaa
tagagtaaataagagtggacatgtgactctcttaccatctcgttttacag
gatggggtcatacgttcgattttgacctacttccttgttgaattcagtgt
cagattcagtgtcaaatacaatacacccaataattgaagcgaacatacaa
aaatgtgcctttatctattttattgaagaaatagtatatgatcactaagc
acttggttgtcaagttgctgtgctgcttggctttcacctccagcaataaa
ttaagtagacgagagtggctggatgactttcttttactgcatggtgtcat
gtcttggctttagactgcttggctgtataattgcttgttgtactcgttgt
cagatactatacatcacaataattggagtgaatttacaaaaatggacctt
catctattttgttgaagaattaatgtgccagtactagcatattttttgca
ctaactgtctactatagtagttaatctttttcatatccttgtcctaaaga
ggaaaatgtcagagaaaaaaattgatgcctctacatttagtacgcacgag
ttagaccttctattattatttttgtgtgtaaaatagctacagacaatttc
gagccatagtaggtatggtataagtctgtggaacgtggtgtggaacgaaa
ttctagtatgATGTTCAGAGGAGGTTCATAGGTATTGTAAGGGTATTGTA
CAATATGATTTTTTTGAATCATGCAGGGATCCACCAGTGCCGATGCCATC
ACGGTGGCACTCTGACTGCGCTCTGATAATAGGCGGTGGTTTCCTTTGAG
TGGAAGACTGTTGCTGTAAGGGCGGCTTTCTCATCTATGCCATCCTTTGT
ATTTTTCATGAAACGCTCTCAAAAATAATCTTCGGTGGAAAGTTGTGGGT
GGCTGCTTAAACTCCGTCGTCGTGTCATCGAAAGGTACGCACACTACAGA
ATCCGGTCAGATTTTGTGGAGCGCCTCAACCATCGAAACCGACCAGGCTC
ATCACATCGCTCGAATCGATATAAACAAGTACTAATGGCAACAAGATGAG
CATGTCAGAAGATCCTTCTCGCCGACAAGCTTCTACCGACTACAATCGAA
GAAATCATCTTGCATTAACCGCAATAGGATCATCCTTCGTAGCAATACTA
GCATGCACAATTCCATTTGTGTCCATGCAATTACGGTCGCCTTTGCCCTA
CATGGCAACACCGAGGCGCAAGGTCGAAAAGGCGTTAAAGTTTATATCGG
AGCGACGGAAAATGCAGAGTCATCATCCAGGGAATGCGATGAATAATTCA
CATGATGGAGGGGCCATTTTAGCAACACAACATTCCACAATACAAAGCAA
TACACAACCAAGATTCGTCGACCTGGGATCAGGAGACGGCACAACCATAT
TTGCCGCTGCATCCCTCCATTGGAAATCGACCGGAGTTGAACTCAATCCA
ACACTATGGGCTATATCTTCTCTCCGTCGCATCAGGCAGCCGCGCGACAT
TCGACACAATTGTACTTTTATTTACGGTGACATGTTTCAAAGTGCAATAC
TCAAGAGAGAATTGAGGAACTCCCATTGCGTCATGGTATTTGGGGTGAAT
TCTCTCATGCCAAAAATTGCCGATTTGATACGGATGGAATGTGGGCGTGG
GGTGTTTGTAATGTCGTATCGCTTTCAGGTTCCGTTGTTGGCCGAAGAGC
GAACAGGCCCGAGTGATGATTCTTCCACGAGTGAAGAGAAACATGGTTCC
AAATCGAGTGGGGTTATTGATGCTTCCCTAGTTTACGAAGAGGAAGAGAT
GCGAGTGTATGAATTGCATGGAGATCAATTGCAAAGAGATCTAACTTTCA
ATGCATGATGCAGAAAAAATGGCAGGTATATTACATCGTTGTTTTCAACC
ATGACGTCAAACAAATGGATGACATATGAAGTAGACAAGAGTCATTAGAA
TAACGCCGTCATATACCATGTCAATTAATTGTGTCAATAGAACTGTAGTT
TGATGATTCTAAACTACTGTGTTCAATTTCACTTGGATTTGTCTGTAAAG
AGGCCATGTGTCTGAGCTTAGATGTTTGAATCACTTGCTTACGAATCCTC
CTCTTTTCAAATGTTTGTGAGTGATATCATCAACAATCATCCTGCTGATG
TTGCTTCAATTTGTTTCAATGAAGTCATAGTGAGATGAGTTGTGAAGTGA
GATTCTCTGTATAAGGTGTGAAAATATCATCTAATCTGGACTATATATGT
ACACCACAATCAATAAGATGCAGACTTACCAATATCCCGTGGTTTGCATT
GTAAATAGCCTATTCATGCTGGTTTAAGCTATTCATTTGCGGTGTAAATT
TCCTTCTACATTTCAGATGATCAGTAGTCCTTCTATGTTTTTTGTTCACA
ACCCCCTACTTCTTTAGATGTGCAATTCTTTCTTTTTAAGTTTTCCCCTC
TAACTTTGGGATCTTAGTACATCAGGCTCAAATACATCATTCCAAAATAC
AATCACAATACCTCTCTCCTATTCTCATGTCAATGCTAAACAATTCCTTC
TCTCCCTTTCTGTATTGTCAAGGACTTGTTATTACAACTGCACTTGAAGC
AGAATTGACAATACCATAGTATGCACTCCACAGTTGTATCATATCTGTTT
CTTGATCCCTAATATCCTGTTGATATCTTTGACTGAATCTTGACTCCATT
TCCATTCATGTAAAACATGTTTCTTTCCTACTCTCAACTGATAATATTTG
ATTAATGGTAGGTGTAGACTCTTTCAAACACATATGTATTGTGGAAACCT
CTCAAGTTGTCCCCATCAACTGTCACAACATGACTGGTGAAGTGCTAAAG
GATTATCAGCAAGACTCTACCTGAAAACAATCCTTCATTAGGCAACTTAA
TGTACATATATATACACCCAATATCTGGTTCCATGATTTTTGTCATGAAA
TATCATCAGACAAAAACTTTTGGTTCCCTTTTCCATATTGGACTTTCCTG
TTCTTCTACAAACATCGCGACTCTTGCCACCCTAAAAATAATCTGTTTTG
GTAACTTTTCAACATTTTTGTGAAAAATTTCACCCTTATGACCATTTATG
TCAGATAATTTTGGTATCATTCATTTATCCTTTCTATTGGAAAATATTTA
CAAGTTTCTTTTCTAACTCAAAGACTTTCCTCTTTTATATTCCTTGAATG
CTTCTTGATCCATTTGTAAACTTCTCTTGAATCATTGAGATTTAGGGAGA
CATTTGCTTGGAATTGGACTGTCACTTCCTGAATAAAAGTGTTGCATATG
CCCATCAAAACAAAGATTTCAAGACCTTCCATATTTGCGTCTCTGACCTG
CATCATCAGTCTCCAAAGGACCTCAATAGAAAACAACTTGGATTTCCAAC
ACTATACTAAGATGGCTCACAACTCTGCATAGCTCTAAACACGTTCTTAT
GTTTATCCATTGTTGTGATACTTACAGGTTGGTGATTCAGAATAGTATGC
CGTAAATTATGGGTATAGTTATATCCTAATTTCAAGTTGTAAAAGGGATA
TTTTGAACACATGTGTTAGCAAAACAAGCATTGAGGATGTGTTTCAACAG
GACATGAGGAACATGGGATGAGGCACTTGAGTAGGCATTAATCTTTGTAG
TGACTTATTATTTTTCGATTTCTACTATATGTGGTGTACATTCAACATCT
CCATTGATCATATTTGAGTTCTAACATTCAATATCTTTGCCATACAAAAT
GATTTTGGCTTCCTACAAGACATTGCTCATAAACTTGACAGAATTGTAAT
GCTGTACATCCTACATATATCATCACTGTTGTCAGAACAAGGGGAAATGT
TTCTCATCTTCACCAAAAGATCAAGTCTCTGCAGTATTGTCCACAGTAAT
GACTGAAATGGCAGATTCATTGTCATGCAAACTCATCTTGTTGACAAGCA
GAACTCCATCTTGTGAAATTATCCATGATTGGTCTCTTGCTGATTCTACC
ACATTTGGTTGTCACAGTTTGTTATGAATTGGCCCAACTGTTTGTTTGGA
TGCTTCAAAACCAACTCTGTTCCTTATAGTCTCGTGGTGGCTCTTGTTTG
TGATATTTCTTATTCTATCCTGACATCTTGTGCTCAATATTGTGACACTC
CTGTATGTATCAGGATCTTTATAGTTCTTTTTGGCTCTTTCATATTGTTC
CTGTCCTTGTTTGCCCATGTTCTTTTATTCCTGCAGACCAGCTCTTTGGA
GTATCATGGCACTATCAAAATGTTTGGCAAATTGAATAAGTTCATGATAA
TTGATTCAAATGTTTATTTTGACCATTCTATTTCTTTAGAAGGGATTAAA
AACATTATCAAGAAATAGTACTTTTGCACAAGGAATTAAATCTCTCTATT
TAATCAGTGGATTGCTAAATGATATGTTCCAAGTGGGAAACTAATGAGGT
GTCTTCCTTAGATCAAGACACCACCCCAACAATCCCCTATACTCAAGGAA
TTCAGATTTATTCTCAGTCACTGTCTATTCAAAATCATCATAAGAGAGGA
CCATCAATGATTGAGGGCACAGCTTCCAAAAGTTGGATGCATTACACTTA
CAAAGATTTACAAACAAGGAAATCTTTGATACCATTCTAACATTATTTTA
GAAAGGAACATGTAAAGTATCAATATTCAACACATTTCACCTGATGGAAC
CTCGTCTTTGGAAAACAAGATCACACATTTCTTGAAAACTCTGTAACCAT
CCACTATGAAGTGCCCCAGATGTGTTGATTGTGAGACTAGGGTATAATGT
CAAAATCTGAAATAAATTACCAGACACTTCTTTCTTGAATTGTTAAGGAG
GTTTGATTATTGCTGTCAAATGGGCAGAATAATCATTGGCAAACATTCCT
ATGTGAATTGTTACAATGTATGGCACTTGTTTTTGCAGGTGAAGATACTG
AGTTGAAATTGTTGTCACCCATATGTTTCCCTGAAAACACAATGTATTGT
ACAATGCCAATATTGTATCAACTAGCCTGGAATTTAATACTTCAACAGAA
TTATGTGACATCTCAGTTGTCTGTAGGGAGATGAAAGTTTGACTCAGGCC
AAGAATCTGATTACATTTGTAAGCTTCCTGATCTTCCACTTgaagaaacc
atccatcagggtttcagcatgttgagcatgctttaaacacaaaagaaaca
acatatctgtgacactggccttgtgtaacctgtacccctgtgtaacctgt
gccctgcgttttatggtaggtagatctctatgtcaccttgtggcctcctt
gtggcatagttaaatgtcaacaaggtgaccatatattttacattttacaa
atgttctgggtgtaatatcaaatggtacaggcaagcccttgttttcaata
gtgatgcatttttacttcctaaataaaacttcttgctcttccaattcaAG
ACGGTGAGAAAAAATCTTGCATCGGCTGCTGTCAATAGAgcgtccttaca
ccgactgaacgcgtcgtgaatgcatgctgtgtgatcgctgtgactgaaca
attctgtgactgttgtgaattaaccttaaaaatgatgacgtatttgtgaa
tttctgtgagtctcgaaacaagtggcacaaagagataccacattttgcct
tccgtatggtatggtatggtacgatagaccgtacgccatataaaatatct
caaaccatacacaactctccatcgcaatcgcgaacagaaaaagcatgtca
aaagaaccatgtgtagtttttgaggacagttgtcttttcttgcactaaaa
agtattttaatcctaataactaataagtataccttacttttaatcccaac
atgcctaaattaccacacacatgcatgacaacaggaaatcttcccagatt
attgtcagttaggagaactagccacaatcttcggcacaatgatggctctg
caacatcaaatggcaaaccatggataccatgtcatgacttctctttttcc
attatccatcacccttgagatgtgctcacacgttgctagccacccaaaaa
tgtttcatgcagattgcaaccaggaaattacaattgcaggtctggcagga
gttccattagcaaacagcatgtaccactttagtcaattcaaagtcatgct
gttatgcatttcacccagaagagttgtttttatatttcaagacgaccagg
aaaaagatcggcctcaaaatgacaTGtgcaatttacttttggaggaagtc
taaagagatggtcgcctgcatggtgttggatgttattttacctcgataag
caatatagaaacattattggtcaccaaggtctactgcgatttttagatta
tttcccaatattcttccaagcttacaagacagagtaaatcaagataaaat
aaggcacaatgttgatggaagaatagttgaagtcaaggtctaaactttct
gccgtttgaaacatttggtttcattgattgcttgattgtcagaatttatA
TCAAGTCACGGGAGACAGAGTGTACCAGACAGGCTTTTTTATTGTGTGTG
ATCTTATTTTTGACCATCATTGACACAAGAGCAAGAGTATTGTAAATCAA
ATCTGAAAGCCTTTTGTCAGTCTATTGAGTGAAGTCATAGGAGACTGAGT
GTACCTGACAGGCTTTCTTGAGTGTGTGGAATCTTACTTTTGGCTACCAT
TGACAAAAGGACAATAGTATTGTAACTCAAAATTGAGAGCCTCTCATCAA
TCTAATGAGTGGAGTTACACTGACATCAGTAAACTGTTTGCAATCTGTGA
TGATTTAAACAGTTACATGCTTGCAAAGCGAAATCCCTATGCCATTGAGC
AAGTACGAGTTTGTCATTTACTTGttaacatttacaaatgtttattcgca
ggaaagagcttcatgccacagcatgttctgttgcatgccatcaacacttg
aacaataccctcatgtgtaaaactaaaaagatttactccacaagattaca
aatttataacatattgcttcattgacaaattctgatacaaataaaactat
atgtactgttcacttttgaaggtacaaagtacatccggaggtacattgtg
acataagacagctaaaaacaaaaggagcactcttgctctgtcttttatcc
gtgtgacggaagaaaatgacatcacagttggagtaaaatcatttttacaa
ccttacatttcgattgtagaaaaatggtatgttgctacagtactatagta
gagctattttgttcgcaccaaaatcctttttttaatttactcaaaatcag
gtttttggaatccactgtctgtccggctgggtatcatgatatctctagga
tacatagtgctcctattgtttctagctgtcatacatgggaatcaatacgt
tttctatgggaaattacaaagagtacaaagtacatttatgtactttcgag
tgttctctgtacttttgattgttctgttagtttagaatctatgctgaaaa
gttcgagatgtaagtcaaaacaatgcacgaaaacatgatttaagtttctc
aagaaAACAAGAGAATGCTGTCAAGaattcctccaaatgctgtttaaaat
acttaatttctcattgaagttatcaaattggactgttatcattttctatg
taaatttccatgaagtcTGaaagatccatgtattgtgcaaaaagtttgta
cttgttcctatgttcttccaatcaaaaatgcatgaacgcaagatcgtgat
cgttcatacatttttggacaaaaaaaatcctttgcacgaaacgtgaacga
tctccgagagattgacacgtcataaaaaattatcacaagtgtactgtgac
gtcaactcgttcatacaCAGCTCGTTCAACCAGCGTGCACGGACTGTAAG
GACGCTCTAATGCATCTTATCGTACAGAGAGAGAGAGACTCAGCAGTCTC
GTAGCAGCTCAAAGCATGCAGTGCCGCCTTTTCTCGTAGTCGAACCATTA
TTCGTTCAGCTCCTACTTGTTAGGAATATTGACCCTCTTTCTCCCATGTT
GCCTTCCCCGCCACCAACATCTACCCACATCATTACCCTCCCCACCAACG
AAAGCCTCACCTATCACCTTCGTTCCCTCAACGACTCTTCCCTAGACATT
CAGAAATGGACCGCATTTTGCTCATCAGTCTTTAGCTACAAGGACAACCC
TCCCCCTCCATCTTACTTTGCGCGTCACTTTTACAACGATCCGAGGAGGG
ATGCCGCATTGGTCAGAGTGCTAGTTCAAGACGAAGGCGAAGACGAAGCA
ATTGTTTCTAGCGTGCGAATTTTTCGTCGAACTCTCACACTGGGACCGGG
AAGTGATGTCGATGTCGCTTCCTTGGAGGCGGGTGGTATAGGAGAAGTAT
GCACCTCTCCAAATCATCAGCGTCGCGGCCTGTCCAAAATATTGCTCAGT
GATGCACTGAAAATAATGAAACATGCAGGCAGTGGAATGTCATGTAGTTT
ATTGCACGCCTCCCCGGACTTTCGGCCAGTGTATGCCAAGGTTGGGGGAT
ACGAGTGTGTTACTTCGTGTTGGTCTGTGGTGCCGGTGCTGTTGGATCAG
TTAACTCAGGAGAGGAGTGGACAATATCAGTATAATGGCGAAGAGTTTTC
ATGGAAAGTTCGACAGGCAGTCTTTCCACAGGATACACCCCAGCTCTATC
GATTGCATCAAAAATACTCCGAGGAGAGGTTGGTAACTATACAGAGGTCA
GAACAGTATTGGAATGATTATGTTCGTGGAGAGTTGGGTGATAACTTATG
GGTGCTTACAACGATACAAGGTTCAAGGTACAAGGAAGATAGCAGTGAGA
TTGTTGCTTGGATATCCATTAGAAAACGTGGAGGTAGATACCAGCTTCGT
GAATTTGGATTTGATAAAAGTGAATCCGCAACTTTGACGATTGGTCAAGC
CATGAAGCATCTTTTGGGAGTAACTATACATCAGATTGGTGAACACATTG
GTGAATCAGCTGACAATGGAATTGGATTGCACTTGCCAACAATTGTATTA
TCAGACATTCAGGAGGACTGCAATGCCAATTCATGTCTAGATTTGAGCAA
TGCAATAGAAGAGAATGATGATGGTTGGATGTATGTAAATTTTGACGAGA
GGAAGCCTGGTGTGTTGGAGTTGACGAGACGGAATTTTGGGAAGATTGGT
CATTTAATTTGGCCCACTGACTCTTTTTAGATGCGGGTGAGTTGGACTTA
TTTGTGATCATGTAATTGTGTTTATGGAGTTAGCAATTATTCGTGATGAC
GATTTTGTGATAGAAATCAGGAGTAACATACAAGATAGAAAGAATTAAGC
ATGTACTATTTGATTTGTTCCTGTGTTTGGTAAATTTGTTCGAGAGTATG
ATAGTAGTTTTATCTTTTGAAAGTTGAAGTGACAAGGCAAAGAATTAATG
TGATTGCCATGAATCTAACTAACCATGGACCAGTTCAGCATTTTCATCAA
CCAAGGCCCTTAATCCAGCACTGGAGTCCATAAACTCTCGACTTCTGACA
ATAAATGGTAGGGGAAGTTGATTGAACTCATTATCTTTGGTGGATGGGTA
ATAGAAACAGCAGTCACCAATGACATCATCATCTCCATTAAATGCATGCA
GATCATCATTGTAGTCAAATCCGATTTCATCATCTGTTGCATTTTCCGAT
ATTTTTCTAGATTGCTTAGGAACAAAAAATAGTGAAAGTGCTTTCATTCC
GTCTCGAATGACCGCTTGTTCTTCTGCCTCCAAGCGGGCAATTTCAGCAG
CACTGTCATTGTCATCAGGACAAAAGTCTTTTTCTATCTCTTCTTTTTCA
TTTCTTGTTCCTCCTTGAGTGACTTTTTTGGCATTTTCATTCTCTGCATC
ATCGCTCACCACCTGCTCCATGAAACCATCATGACTggtataaggtacat
aatctctccccctggagcctgaaatttgatacctaccaaattttgcatag
tttccggcctgctgagaaatttgaaaaataccatcatatctttactcagg
caggggaagttcaaccatcctGAGAGAGGTATTGTCATTGTATTTTGGAA
TGGTGTATTTTGAGCCTGATGTACTAAGATCCCAAAGTTAGAGGAGAAAT
TTCAAAAAGAAAGAATTGCACATCTGAAGAAGCAGGGGGGCAAGGAACAA
AAACCATAGCAGGCCTACTGATCAGTCTGAAATGTAGAAGGAAATTTACA
CTGCAAATGAATGAGCTTAGACCAGCATGAATAGTCTATTTACACAGCAA
ACCACATGATATTTGTAAGTCTGCAGCTTATTGATTGTGGTGTAAATATG
CGGTCCAGATTACATGATATTTTCACACCTAATACAAAGAATCTCACTTC
ACAACTCATCTTACTATGACTTCATTGAAACAAATTGAAGCGACATCAGC
AGATGATTGTTGACAATATCACCGACAAACATTTGAAAAGAGGACAATTC
GTAAGAAAGTGATTCAAACATCCAAGCTTAGATGCAGTGCCTCTTCATAG
ACAAATACCAGTGAAATTGAATACAGTAGCTTAGAATCATCAAACTACGG
TTCTATTGACACAATCAATTGACATGGTATATGACGGTGTTATTCTAATG
ACTCTTGTCTACTTCATATATCATCCATTATTTTGGCGTCATGATTGAAA
ACAACTATGTAATATACCTGCCATTTCTTCTGCATCATGCATTGAAAGTT
AGATCTCTTTGCatcgctcaaggctgttagtcactcgagatagtgtgatg
ctggtgatcctgccacttgcatgtgacacgatggttgccgtgttctcatt
tttttgtacatccagtcatgctgacgactggctaatattatttgtgttcg
tgggatgaactcagggcatgtttgggccacgtacatggggcgtatttgtt
gttgtgtctggatatatccgaaatcctgacatgactaattttgtgacatt
tttcacctatcctagtctgactacatgctccttcaggaacagagcagtac
ttagagaaagaactttttaaatgataattatattcaatctttagattatc
acaccaaaaccaactgaacaacacagcacctacagcataaaagtctacta
gaatattgttacttgttagtaaaagcacacacacttccttgaggttatga
gcccaaggatcctgatgcttactctgcaccaaggtgacgatggtagggtg
ttaagggtgttattttatgttgtggtgctggttgagtcaactattttgtt
cctggtgctgcaagaacagtgacatcatatagggttaatgagcttcgtgT
tggtaagccaaccttggtcccaagcaacaaaaccatgcccataataggaa
acagttcacgacagctgtgcagtgccacaatctctgcctccatggtgggc
aatgcagtctcagtttgcaacttggattgccacaagactggacaattggc
aacagtgatggcaaaaccagttctgctcttcacacatgacaaatcacttg
gattctcatgaccatacaatccggcaagtctgcatcaggatagcagttaa
cctttagcaccttagactgattcaacacaaggccacaattacgagttgcc
ttcagatatcgaccaatccttttgagagccaactcatgagatctctttgg
acagaacatgtatcttgcacaccagttgacagcataggcaatgtccggtc
tggtgtacccagccaagtacaggagcattccaacaacactgctgtagcta
aacttgcccaacacaggttcaccatcagcacccttgaccaaaggcttcgc
ttcagctggagtgaacttccctgaggttgttccgagatccaaaccaagag
tttctataacccaatcaatcaaaccagtctgcttcatctccatcacacca
gttgcctgatcagtctccatcctgactccaaggaacccagcagcatcact
ctcttgctcaagcaagacaccaacagcaatcagttgatttgccaaagtgt
ctatgtcagcctcatccattgcccagaagatcaaatcgtccacataacaa
atgcagataactttctcgtcaatgaaaaaacaaggatcaagtgttgactg
ctcagtaccgcataggtacattttctcagtgaggtaaagccagaatgctc
tggctttggtgtaaaccatacagtgttttcttgagttttggaaccgttcc
ttgctttctagagccacgaggcatctccacaaagatgttctctccttctt
caacatcagcatgaacaaaggctgccgtgatatcaccctgcttggacttc
taactgagtaagacttccaagataagcatcagccaaattgttgtccattg
aacaactggagcataggtctcaaagaaatcaacaccgtggatttgttggt
caccacgaacatcaccaaatgcatgacaacaacagtattatcgaccgtaa
acaagtcatcatacctttgaaggagcacaacattgtgatcgctattgatt
acgggccttccgaccttccaatagtttgagatccttctgtgtcagctgag
aaacagagggagatcgggctaaattttgtatccaagttggagttctctga
tttgcctgggatgtcttccagttttcaggtaccgaactcttatttgacgt
tgcatcaagttgacacagattcatgggaaagtgtttgggatgacgtcatc
tgtccttgtgttagttgagatgacaacatcaacctctctggtcctcagaa
agaattgttgacatggcattggaaactgggtgatggtatgcagcaaattc
aagagatgatgtgggagactaaaactattgatgatgatggaaaggagacc
attctgcctcttgtgatccctgccaagtttgcatccacTCCAAGTTGCCC
AATTCCAAAGTGCCACTCTTGTGAGTTAGCACGGTTCAAACAACGCAATC
CACAAGTTAAGAGTACAGCCGTCCCTGAGAAGGAAGGTTCCTTGTCCAGG
GACAGATATGAGGAGGGTGACTTTGTTTCTGCTGACCAGTTTGGTGTAAA
CACACCTGGTCACTTGTTCTGTGGGTATTGCCACGAGGATTCTCATGATA
AATTCCATGGGGGCAATATCTTTCAGGACACTCTCACTGGAATCAATTGG
GTTGAGTGTCAAGTTTCTCTTGGTGCCGGCGAGACCATCATGTCCAAGGT
TGGTTCTGAAGAATGGCTTTGGGAGATGGCTGCAGGTGAAATaactcgtt
tgcacagtgataatggtgtcttcacagctgaaatgttttgtgaggattgc
aagtccaaacatcagtcacagagcttctctggtgttggagcaaagcatca
aaattccttagctgagagagcaactcaaacaattatgtacatggctagaa
ccttcatggtccatgtctctctccattggtctgggagaggagttgatgac
ttggctttgtggggttttgctgtcaagcatgctgcttgggtttacaatct
tgtcccaagcaggttgttgggtcttactccattggaattactcaccaaga
caaaggctgatcacagggacttaatcccatcacatgtatggggttgtcct
gtgtttgtctttgatcccaagcttcaggatggcaagaagataccaaagtg
aaattgttgttctcggcttggtcaattcttagggttctccgatgagcatt
cttcccttgttgccaatgttcggaacttatctactggttttgtgtcccct
cagttccatgtggtctttgatgaCttgttccaaaccgtgttcagctctgg
aaataatgattctgtaatcaatgagaactgcagtaatctctttgagtcca
ccagagatttctatgccgaggatgagtttgttgttgacagaatcttggct
atcatcctagacctctggatgaagtctggctggatgagtctgagaggaga
gaccgaagggaccgcatttgtcatcagagggagattacagaagagaggga
gcaatccaattgtctttgcattcctgctcctactccaacagccatcaaca
ctgacaatgatgatgatgatgatgatgatgatactccactgccacccctg
atggttgtttctgactctgatgatgatgattCGGATGATGAatccactgg
cgaatccatccctctgtcacatcacaagggaggaaatccaagaaacagat
ggagatcttggtgccacagatggtgattttgaaattgatgatccggttca
gccacccagtccttggaagagaaaggaacccactatcattgactttaaga
acagatgtcatgcatgttctggaaacctggaagttcctgtcagagtctat
aagtgtgcagttgcatggaaaaggatgaaatattaccaacaacaaagaca
gcatcaggaagagtctgacagaatgctgaataccatggaactaatggatg
atgttcctggtgtggaagagttgatgaataatcctctgtctcgcttcatc
acatttgcggcaaacagctgtggatactctgggacaaaaaaggagttgat
tgttaattgggtacatccattgttcttgaaggccaaagctgaagcttcca
aggcagataatcctaatggtgggaagccatgaagagtccatttgccaatg
aatactggacagctgctgtgaaagtgattgaaaccttggaaaagatggat
tgctgggatgtggtcaaccatccagatggagctcacataattgactccgc
atgggcatttgagatcaagcgatatcctgatggtctcatcaagaagttca
aagctcgcttttatgttcgtggtgaccaacaaatccacggtgttgatttc
tttgagacctatgctccagttgttcaatggacaacaacttggctgatgcc
ttccttggaagtcttactcagttagagtccaagcagggtgatatcacagc
tgcctttgttcatgctgatgttgaagaaggagagaacatctttgtggaga
tgcctcgtggctttaggaagcaaggaacggttccaaaactcaagaaaaca
ctgtatggtttacaccaaagccagagcattctggctttacctcactgaga
aaatgaacctatgcggtactgagcagtcaacacttgatccttgttttttc
attgacgagaaagttatctgcatttgttatgtggacgatttgatcttctg
ggcaatggatgaggctgtcatagacactttggcaaatcaactgattgctg
ttggtgtcttgcttgagcaagagagtgatgctgctgggttccttggagtc
aggatggagactgatcaggcaactggtgtgatggagatgaagcagactgg
tttgattgattgggttatagaaactcttggtttggatctcggaacaacct
cagggaagttcactccagctgaagcgaagcctttggtcaagggtgctgat
ggtgaacctgtgttgggcaagtttagctacagcagtgttgttggaatgct
cctgtacttggctgggtacaccagaccggacattgcctatgctgacaact
ggtgtgcaagatacatgttctgtccaaagagatctcatgagttggctctc
aaaaggattggtcgatatctgaaggCAACTGTAGCATTTATTGTAGAATT
TGTCATACACTGTTTAAACCCTGTAATCCTTTGTTATCATCAGACTGTCT
CTTTTCCTGACATTTCTAGATTTGCATGTCACAATTGTATCCCTCCCAAT
GATATCCGCTCCCTCACCCACTTCAATGGGCGGGGTGGCTGGTCTATCTT
CCAAAGAGGGTTTTCGTTTTTCTTCCTTGAGACAATGATCCCCCTTCTGA
CTTATCATCCAATGACTCATTAGATGCACTGACTTGAAGAATGTCACCAA
ACAGATCCTCATTCTTTGTGCAATTGGACAATTTTTTTGAATGCAGACAA
GAGTGCTGCATTAGTCTTCGTTTTTCCTTTCCTTTGAATACTTAATGAAG
TATCAGTTCTCCTCTCatcaaaagtcacagtctcaatctcaatacaatca
TCGTCATTTTGTGATGGACTGGCAGAAGCAGTGATGATGTCCTTAGTGAA
CGTTTCAAAGCTGTTAAGTACGCTAGATATTTGATGTGCATCTATCTGAT
CTCCATCATCTTCTATATCATGTACATGCTCCTCATCTTTACCCTGATTC
TCAACCATTCCATCTCAACCATCATATGAAAATGTGTTGGGACAGTATGC
AATGTAGGCATGCATTAATTCCTCTGGAGAAGAAAATTCTCTACAAAATG
GTGACATAGCTTCTGCGTTCACTCCAAACAACTGTAACAATGGAGTCATC
AACTTCACTGATTCAGAGATAATCTTTTGTGCTGGTGGCCAGATCTGACT
AATCACAGTAATATCATCATTAGATGTGTCAACTATGCATGGCCCGCCCT
CTTCTTGGTGTTCTTTGGCATCCATCACCCAATCTAAAACAGTTGCTGAA
TACCCTTTATTGGCAGTTCTACTTGGAGAGAGATCACCATCAAACATGGT
TTTCATCCTTTGTACCTCCTTCTCTGCAAGTAAACAAAAATCTCCAATGG
AGAATTCTCTATTGTGCATTCTCATGTTTCCAAATGTATGATCTGATGGT
TCACTTGTGCAATGGCGCACCTTCTTAATGTTTTTCTGCAATGTCAAAAA
CAAATTCCCAATTGTTTCTGAAACAACATTTTGCTTTGATGTCACAGAAA
TGCCGGAAGTTGAAGTGAAGAATATCATTGATGTGTACAAATAGAATGCA
CAGTGTTTTCGAGGGACAAATGTTCCATTGACAGAATGCAAATGCAATGC
CAACATGCAAAATGATGATGCCAGTGCACAAGCATCTTCTATTAAGCCAA
CACATTTCCCATCTTCAATGCCTATAGCCAAATTTTTCAGTGTTTTGTAA
GAGGACAAAGTTGCAGTCAACTTATCAGATGCATAATCACAAACCCTCCA
CAGGTCTTTGGTAACTCCTGCTTGGCGCAAGACGTCACAATCAATAATGT
GCTTGCCAATTATTGCAACACGTGAACCACTTATGAGCTGATATCTATCA
CTCTTTGTATTGTGTGTGTTGTCCATTGATGCTAGGTATTTTGATGACAA
ATACTTTTCATAACATCATGACTCTCTGCAGCTACACCATCAACTGCAAA
GTTAGTGAAGAAAATATTGGAAGATGGTATTTTCAAGAATGTTGCTACTA
TGGCAGCAGCCACTGCATCTTCAGTGAAAGAAGAAGCTTCATTGGAGGTT
TGTGGTCTGGTACCAACAATTTCAATGGGTGACACTCTAGGGGGGCAGTT
TTGGAAGCTCATGACCACAACCTTTATTTCATCAGCTAACTTAATTGATA
TGGGTGCACTTTGTTGTTTCGGGAGTGATTCAAGCTGAATGGCCATCATA
TCTCTTGTTGAAGCGGATGAGAGCCACCCATTGCAGCTGCACAGCTAGTA
GAAATCTCCAACTCTGATGGTGCTTTGTTTCATCAATTGACAGAGAAAAA
AGAGACATCACAGCAGGAAATACAGCTTTTTCTGTATTCCTTCTTTCATT
TGATTGGACATATCTGTCACAGATGACTCCAACAAACACCCAATTCTCGT
TTATTGAGTTTCTGTATCCAGCGCTTTGATGGTCCACCTGGGAGATTTGC
ACTGACAGCAGCTTTTGGACTGTTGGTATCAATGTAAAGAATGAAATTCA
TTACTTTTGGTTCAATGAGGATTCTTCTTCCCTGTAACGAGCTCATGAAC
CATTGATTTTCATAAGTCAGCACAAAAAGGACAAAATTGGTTTGGATTAT
TCTCAAGCACTCTTTAATGAAATAAGAATGGATTAAAAATTTCCAGCAAT
ATGAAAATGAAATCAATTCTTCAATGGAAAGCACTTACGAATGGTGAAGT
TTTCCATACAGTGACGGGGACTCATAACTGCACCAGGAGTGGAAATTTTA
ATTGACTCTTCAATTGTCAATTGTGATAGTATATTTGAAATTGTAGACTG
GGAATAATTTTTAGACCATTGCCTAAAAAATGTCAAAATATTGATAAGAG
CGTtaaaagtttcaaagtgaccgatttgttctttttagcaatacttgttt
actaacactttctacacaagcaacataggaatgagttaggaaatgaaaat
gataattacctctaatgtaataatatttttcatcgacatctcatcttatt
tctattcggttttaagatttataggtagataatttttcaaaagttcatcc
atggataatgatactagggtatcagcaatgtttcttctcaggtaggggca
tcccactagctttaaagaacgtttactagcaaatgatgatacctaggtat
caagagaaattcttcaggggggataggctgatactacggtctagttggca
aaataactaggagttcaccctgccctTTCCCCTCTCCTTCTCGTTTTAAT
GCTAAACAATTCCTTCTCTCCCTTTCTGTATTGTCAAGGACTTTTCAAAA
CAACTGCACTTGGAACAGAATTGGCAAGACAATAGTATGCAGTCCACAGT
TGTAACATATCTGTTTCTTGATCCCTAATATCCCGCTGTTATCTTTGACT
GAATCTTGAATCCATATCTATTCATGTAAAACACGTTTCTCCTTCTCAAC
TGATGATATTTGATTAACGGTAGCTGTAGACTCTTTGAAGCATACTTGTA
TTG
>scaffold608|size44873
tatttacaggcctaccacgggaatggccacaactcaacccatagactgag
tttggtgccccacttacctctgccatctagccaacaacaattggcagggg
aaggtatattgtcaaggtgggttctggtgaactcacacatgtttataatt
ttattactgagcacacagctttctttcaattaaatatttacaggcctact
ggtgaaacggcataaactcagcccacagactgagtttggcgtcctgttta
ccgctgctgtctagccaacaaccattggcagaggcatgtcgatttttaaa
ggtgagttctgatgaactcgccttttttcattattatgctgaccacgcaa
tttttttcaattaaatatttacaggcgtactggtgaaatggccaaaactc
agcccgctgactgacttagtccttccgcctggcacggccgtctagccaac
cacaattggcagcagggggtataatgtcagggtgagttctgatgaactca
accttttctaccaagttttactcaccacatcttcattttttcaattaaat
atttacaggcctcccacgggaatggccaagactcaccccacagactgagt
ttggtgtcctgcttaccactgccatcgagccagcaataattggctaggac
tgatatattgtcaaggtgggttctgatgaactcacccatttttacaattt
tattgctcagcacacagcttttttcaattaaatattaacaggcttactgg
tgaaatggccaaaactcagcccacagactgactttgtcgtcctgcctggc
accgccgtctagccaactacaattggcagcaagggatataatttcagggt
gagttctgatgaactcaaccttttctaccaagttttactcaccgcatgtt
gattttttcaattaaatatttacaggcctaccacgggaatggccacaact
caacccatagactgagtttggtgtcccacttaccgctgccatctagccaa
caacaattggcaggggcaggtatattgtcaaggtgggttctggtgaactc
acgcatttttataattttattactcagcacacagctttctttcaattaaa
tatttacaggcctaccatcgggaatgaccaaatctaagcccacagaccga
gtttggcatcctgtttaccgctgctgtctagccaacaaccatcggcagcg
gcatgtcgatttttaaaggtgagttctgttgaactcgccttttttcatta
ttatgctgaccacccaatttgtttcaattaaatatttacaggcgtactgg
tgaaatggccaaaactcagcccgctgactgacttagtccttccgcctggc
acggccgtctagccaaccacaattggcagcaggggtacaatttcagggtg
agttctgatgaactcaaccttttctaccaagttttactcaccgcacgttg
atttttttcaattaaatatttacccgcctaccacagaaatggccaaaact
caacccacagactgagtttggtgccccacttaccgctgccatctagccaa
caacaattggcaggggaaggtatattgtcaaggtgggttctggtgaactc
acccatttttacaattttattactcagcacagctttctttcaattaaata
tttacaggcctaccatcgggaatggccaaatctaagcccacagactgagt
ttggcatcctgtttaccgctgctgtctagccaacaaccattggcagcggc
atgtcgatttttaaaggtgagttctgatgaacttgcctttttcattatta
tgctgacaacatgtatgttttttcaattaaatattaacaggcctactggc
aaaatggccaaaactcagcccgctgactgacttagtccttccgcctggca
cggccatctagccaaccacaattggcagcaagggtataacttcagggtga
gttctgatgaactcaaccttttctaccaagttttacttgcctcacgtcga
gttttttcaattaaatatttacaggcccaccatcgggaatggctgaaact
cagcccacagactgagtgagtccctcagcttggcaccgccatgtagttaa
gactaactggcagctgcgtgtcaattttgaaggtgggttctgatgaactc
aacctgttctacaaatgtttttaccacatctctttttgaattgaatactt
attcagggctaccgtgggaaccgccaaaactcagcccagagacagagttt
tgcctccctcctggcaccgctgtctagccaataacaattggcagtggttc
gtataatatgagggtgagttctgatgaactcaatgtgttttacaaatgtt
ttaatacagctaatttttgattaaattttcaatttggttccaccttaaat
gccaaaactcagcccagagactcagttTTGCCTCCCGCTCACttcactgc
ctgcaggtgtaagttcttctttgtgtcattgattatcttttgactaaatt
ccaattaacttcattttattgccgttacattgcaatagcatgttgtagat
gtgcatgaaaaatcaagtcttagtgttggtgcggatggtctggaggagtc
ttttttagtttggggctgaaatttgggactatgtggcattaaggctcgtt
ctttggcaggataaaggggtgtgcccagagtttattaggatgtagtatgt
ttaattatactagtagagatgaattgcacttacccacccaatcttacact
atactgtagtctatcagtatataccagacccggtagccctcctgtacact
ccggtacacctccgcttaacctcccatacacttccggtatgccactggtt
agcattttttagctactaagtagtgcagtgatagcctctccttatattga
tatcgattctaagatttactgagaagtctgttttcctgtaaaaaatacca
attcctatcataagtagagagaaatctgatgacttgttaacccatcggta
gactccagtaaccctcctgtacactagtgcacagattggttacagaagtg
tgacattaccggaatataccattccggggggctccagtaacctccctgta
cactggagtgtacagggaggctactggtgtttttcgtttgcagcgaggaA
AACATGCATCAACGCTTCCGCTTTGTCTGGGGTTTGATCAGCCATGGTAT
TGAGGCCCATCGCTGCCATTTTTGTTTTCCGCTCTCAATCTTGCCTTGTC
CTGAATGCCCTGATGTCCAACAACTTCCCCAATTTTTTGCCTGATTCTTT
CCACGCCTTCACCAGCGCTGTCTCTGGGGCTCCTTCTTCCCTCCCCTTCC
TTTCCTCCCAGCTTGTGGGGCAAGTTGGTGAGTTGTCATTCGCTCATTTG
TCTGTCGGTGGTTTGCCTTCTTTACCCAGGGGTTACCTCCCACTCAACTG
GCATGGGAGGATCTTTCTTAACTTGGTGAAGTATCCTTGAAACCCTCTTG
TCTGGGGTCCTCCGAGGAAGAGGCTCATCTCTCTTCCCTTTCTCGGTCTC
TTATGGTGGTCAATGTCAACTCAGAAGCTGGCCTCCCGATGCCTCATGCC
TGCTTTGCTCGACCAAGCCCCTTGGGAGATGTTGCAGCCTTTTTCACTCC
CAAAGGCAACAAAGATCCACCTCCACCATCCCGAGCCTTGTTTTCCTTCG
CTATCATCATCAGAGGCATGAAATTGAcaagttgatgtccaaaaaggttc
cacggctgacacttgcttgtttttccaattctcaggtgaccccacaacaa
tttgtgggggaggggctgggaaggacgaatccggcatgtgcgtaaacctc
ccaactcgtgttctgttgagggtcgtgtacagaagaaggcctggaccaag
caaaagcctcaaaagggggcctactttatcaagtacaccagagcaggcct
cgagaccatccaagttgctccctctgtacccgcacccatgggcgatgctt
gccccatccttcagcactaccgttcccaacaagctgatgtcaacacttgg
gcggcactcttttgtatgtcctctgaaaatttgaagcttcagcaagatga
atcaaagatgggagtcgacgatgcatatgcgcttgttgataccaacaaag
atgttctgggaattacttttagtcgggaaggaagaaaccttgcccgtccg
cccttatcaatcctccagccaatttcccatcatctctccataatcatgca
ctcacaatgtctgtcttcaaggcttgtcttgatgaggatgaacagaggct
ctatacactggaggctgtggtgggtgaagctccagaggactctccgcagt
catccctgtggatgggGAAAGACATCCTAGGCACCAGGTTCTCTAACCCA
AGTGACCAGTTAGACTCCCCACAAGAGAGGCTGAAGGCCCAGGAGAGGAG
AGTGTCTTGGCTCTGAAAACAATCCAACTACCAACAGTCGAACTTCACCA
TGAATTGACTCGACTCAGGATCTATGTGGAGACTTTCAAACATTCCCTCC
TGGAAGTCATATCCCTAGTCCATTAGGTTCCTCAGAGGCCCTCCCTCTCC
TGCAATTCATCCTCCCTGGAGCAAAGATTCacgcctctcaccctcttcta
ctccaaaatcaacacagtccaagcttctgtgtcagccatgtaacataggg
ttgaagtgtcttttgggggttttacctttaaaaattgtatgactgcaagc
agtttttaaccgagcactgcccgtcaaaaggtctatctccagtgtatcac
tgcatgaccactcttaactccattttgcaggccattgaagacaaggttgc
accacaaaagagtcgcctcacaagaatagctcgctcagcacaagactggc
aagatgattgaccagtcTCGTACCTTTGCATCTCTTAAGACCAGGACGCC
TTCTTTCCTCACTCAGACGAAGTCTTCTAATGACAACCCATCCAGCATTG
ACCCCATGAATGCGATGACTTGCTTTGCTGCTTGTGACAAGCACGATGGC
ATCATCTGTCTCGTCCTGCAAGGGCTCTCAGTTTATCGGTCCACATACCC
AACCCTTGAGGAGTCCATTAACACCACctgttcaacttccttcctcttca
tggaggaggagaagtgattttcaaaaaactcaactttttactttcattcc
ctcttcaacacctaccaggggccttgttctcggccaaacaaaaatgctcc
aagtggaagctaactaaaattgtcactaaagttctgtttgctgaactctc
caaagcctccagttgcgcctgagccgctgccactgaagatcctttacttt
gcattcattggtcctctgggcattggttcagcaccgctcagtcatgaaat
cctcccaggaccatgattttgaagggcgccccaaggtgcagacgtaggtt
ttagattaacttggccgtaatgcggcaccaaagcaattgatggaggacct
gaagactcatatggcagaggttctctcatcgctctcaatggtgtccaccc
ttgctaaacaagcaacggctactgcagacaaggccctctccactgccgac
aaagggggtgggtggcgacaaggcacccctcaatcccaggcagggcaaag
aagacacctcccagcaaacggggagcgtcgtgacttgcctctcctctctt
cccttccacaagcacgcagccaacccagcctgcccccaagcttgcatcct
ggcacctctgacttcaactctactattgaaccctcaatggcgtcatctct
ggCTCCTTTCAGCAGCATCGCCCTCACCTCTGGGCTGAATTCAGAGGCTT
TATGGTCATATCTTGGGTCTTTGTCTTTTCATCTCCCACCCTGGGTTTCA
ACGTGCTTCGGGTCCCACTCTCTTGTAGTCATCCAGCTTTTAAAGTCTCT
GATTTCTGGCCATCTATCCCCTTTCTCCATGGTAGACAATGCTTCTTGCA
TTAGCAACCAATTCCTGCAGTAATGTTTGGGGATCTCAACTCTCTTCCAT
CTCCTTCCAGGATAGGCTACTGGGGACAATGGATTATCCCTCACATATTC
ATCTTTGCTGTGCCCCTTCACCACACTAAAAttctgttctcatgttggat
ggttaggtatgcatgatgcctcttgcatgcagaccaagcccactcaactt
ccgggtcccacagagggaagtttgctacacactgaaggcaaggtgctcct
cactgtgtcccccaagaagtgaactagactcCCTCCGTCATACCTCCTCT
CTACTGCATAGGCTACGCCTCAAACAAATTAGAGGTTTCTTAACTTATGT
AACTCAAACTTACTTGTGGGCAGTACCCTACCTCAAAGGTCTCTGGTGGG
AGGGACGTGACCGGGATGGCTACATGTCAGAAAACAACTTGCTGACCCAG
AGCATCAAATCTTTTGGGATTGGGAATCCAACAAGTGGGTAGATGCTCCT
GATAACTCCTTCCCCCAGCCGCCCGACCCCCCAGCTGCGGCTCCTGACTC
TGTTTTAGCTGTGCTCAGACTGCGCTCTGACATTGACTACCTCCTGCTCT
CATTTGGAGAACCCTCTCCTGCTGTCATcccggtttgagccaaccgggtc
tcctccttttatctcatgggagatgcaagcggagcagggtttggatcatc
cttctgggacaataaagatcttcattttcaggctggtctccactatcctg
acctcatgctggagtcctccaatttcagagagaccaacatccttgtttct
tgtgtcgaggaactggaccatggaggccttctggatggtgccaaaatctt
cctcagtactgacaaccttccactggaaggaaccttttacgaaggacact
cctcctccaagaagttaaatcaaatcatcctgggactaccgctcctccaa
cttgggtcctcttgcatctttcaagtcattcatgtagcagggactcgaat
gaaggaagcaggcattgatgggctcttgcagggcaatttcatggagggaa
tgatgacccaagggtccaacccactgccatttgtccccttcaacctggga
gccaatgataggttgccctcccctgcgtcagagtgagtcaagtcctggtg
ggttgatcgggaaggaaatgcttggggaaacaccccccctcataaccctc
actccatctgattggttcactattcctgaaatcgatggccccagactctg
ggttcctcccccagccaccaagaccactgtgcttgaactcttccttttgt
ccctcacattttccttgtaccttggcttatgatgcacctctggagggagg
ctctcagcaaggatgccgacttacttatgactataccccctgtttttgcg
tttggccttccaacatgccatgagcccctcatcctcgccattgtgttacc
ttgcagctatgtctcagactactactgcccctggctggctaaaggagctc
ctgccttcacctcccttgagtattatggccaacaaggcctttgtctttgg
gcaaagggcatatcccaaaaactgtctcacgtggaggggcatgtgcgggg
cctgtgggaaagtcaggaagaatggctccaggctgttctgcttgaatttc
atttggaagtgcgagatattccccccatgcaagaatgtgtggtgtgggcc
atgctattgccaagccccgcaagtccgtttccccatcctagaaaacgagg
gaggggatcaggacaagatgtcgtttgaaaccgtcgcagttgatgaattt
tgttcagcaagagacggagaccacttgatgggtaccccctttgagtgcga
cctctctcacttctgaaccttgccaagcacaaccccAACTTTGAATTGCC
CCAAGATGTCTTTCAACTTGCCTGTATCCAAAGAGCAGTATTAGATGCCT
TTGGACCCACCAACCATCAACCGTCGCCCTTAACAGAAGGCATGTGTGGC
TAGATGGAGTCAGCCTGCATGTGACATTCCACGATCCCCAAGACAATACT
GATCTTCTGGACTTTGACCAAAACAGCTTTGGGTCCATAAATATCTAAAC
CAATGCAGTGAATGTGTTGACTTAGGAAACCGTGCATCAATGCTTCTGCT
TTATCTGGGGTTTGATCAGCTGTGGTATTTAGGCCTAGTTTAGGCCCGTT
GTTGCCATTTTTGTCCCTCCCCCTAGCCCTGGGTTATCTGTTTTCTTGGA
TTACAATCTTTCTGGTTGCTCTGTCTTCAGATAGATCTCCCCCTCCAGTG
CTGATAATATGGATGGAAGTCATCTGCAATGAGAGCTAGCCTCATCCTCT
TGCCTCCCATAACCAGATCTGAAGCCTTGAGCTTGGGAGTTCTATACTCA
ACTTCTTCTTCTGAGCTTCCCCTGTTAGGGCCCATTTCGTGGAAGACTTT
GGAGACCCTGAGCATCCAGGAAAGAAGGCAAGTTTCCCCCAATGTAGTTT
TATGTAATAAGCTAGCAGCTTCTTAAAGATTTGTCAGTTCCCGCTCTTGG
GTGAACCTGAAGAGTCCTAAACATGTAAGGATGGAGATGCCAACTTACAT
GGCTACCGCTAATTACATCTAATATGCACAAAAAGGAAAACTTAAGTCGT
AAAATGTGATACTGATCATcatttacattaaagttctgccaacaataaaa
tttcacgccaaaactggtttgcttcgaaagtcacggacacatgcaaattg
gcccccttgactattccttaaattctagattggatgctgaactgtgggat
cttcgtgaccaccaagagaccaccaaggacagttttgcaatttgaattga
ttgctatgctaaaaactattggaattgtgctcttgtagcagggtgaccag
tagccatagctgttttggactcttcgacaacacaagattcccttttttgc
agcaggcatctttgaaaatttcaaaattggttaatccatcctctccctcc
tccctccccaccatcctcccccgaccccctttgccatcacccaatttttc
acccaatttgttttccccatcctcactcctccatcttcatcgctagccaa
acccatttgcaccaattattaattcatattagcaatacaatgaaatttag
atttaccaaaagaaagaagtatatatttgtgtttgttgataatgacaatg
attggacacctgcttgaatgacaaatagaagtgttattactttagcaggt
ccttaacctttcctcaaaatgagacaaaataagcaaacaaaggaagcaac
tccaaataagctcatctttacagtCTACTGCATGACACTTTATGATGTTG
GCAGAATATAATATGAGAGGTCTTCATGATGTTGGAAGAATATAATATCA
AAAGTCTCCTTTTTACAGGACAGATATAGGTAGTGTGTTGTTAAGCACTC
TGTTGAATAGTGGAACAACATTTTATCTGTTTTATAATCATGTACATGTT
GTGGTCATTTTGAACATATTGATATGTTCATCATAGTAAACAAAACAGAA
CTGTGATGGCATTGTATTGTAATTTGTTACAATCAGAACAACAGTTTCTA
TATCTCCCCTGTATTTAGAAATGTAGGGTGTGTGTATGTGTTGAGATCCT
ATCTTTGAGGGCCTAAAAGTTAGGCCCATGAGGGCCCAATAGTTAGGCCC
CCCACACAGTCACTCATAGCCCAGCAAGCATGTGCCCATCACATGATGTA
GAGCACCACGCAAAATATTGGTGAGTGATCTCCCATAAGGTCACTCCCAC
ACATACATTGCGTAGATTAGGTCCACACACACATCGCTGTtcataaatta
accagatattttctaccatgatatgctgctcttcttcatatctggttaat
tgtcgaatcacacaacaatcagccgaaccaagcggaccatcgcttcaccc
cattgtccaccatgacgactcgcgaggacgccaagctgctaattgcggac
gcagcggcgaccttgccagccatcgttggtgcaccgaccgacgacgactt
aaaaaacatccgcgagttcctcacaaacttgctccaattcatcgatgttg
ccggcggtgacaacagcctctccggcctcgtcgacaatccggccgcctac
gctgccgcgtacggtcacgccttcgaccgcctcgacgccgcgctcgcccc
gtatgacccctccatcgcctctgatgcctccaatgccgtccgcgtcaaaa
aagaacgtacatggaccgtgaaacttgacctccagcagctcatccgcacg
gtcgaacgacagctgcaaatcttctttgcagccgtcatcaaagaaacgtg
gctgctccagctcaaagacgccaccacgttctacaacaaggtgacggtcc
gcgagtacctcgagcacctccacgccggcagcggaggactcgaggccacc
gacatcgtccaactccaagcggacatgctcggctggtgggccgaagaccc
cgctgccccccgagtgcgcagccgtcgcctcggaggtcgtgcaaaaaagt
cgtcaagtgcagagctgcccatcacggactcatggcttgccgccatcgcc
accatgtctctccttgccaagggcagcttccccaagctccgccacgagtg
ggacggtctcgccctgccctcgaagacttggacggcctggaagaagtggg
ccctcaagtctcagaagaccgtcaagcgagagcaaaaagccgcgggaaac
cgtggtgactccttcggcagcgcctccgccaccattgccatccacggcat
accaatgacgaggccggtccacttcgctggcgccgccgccgccacccagc
tagctctcgtctctctctgagctcaaaagccatctggacaacatggcggc
ggcggtaacaaacaagaaggccgtcctcgactccctcgttgcctccaatg
ccaccctcacgaccatcaccgccaacaagctcgccaagatcgagaaacac
cttcttgacatcaaggccggccggctcccaagccgctgcccctgcccccg
actcgcgcgccctcggtcaactccgagccaccatcaaaccccggcacccg
ggggcttctgctccacccacggatggggtgtctgcgcaggtcactccagc
cgagtgcaagaaaaacaaacaggccatgttgactcggccactcgagccaa
cccccaaggaccgggagccacccgcaacaaacgttaggacgacttccttc
cggcctccacctgacggggtgggacagcactgcccttagcctctaaatta
aattttaagcttactcctagctgcagtcccatcgtatctcctacttcaac
cccctactcctttagtaccccctcactaactcatccgccactgacggatg
gataaccatactgggagcatatactgcccccctgcctcccaaaccccaac
cctctaaccctctctcacttacatcccccctgcacagcaacccctacagg
tgcctttcggtacccataccgccaccccgcggaagcgctgcccaactttc
ggacacagccatcctcgactccggggccagcggcatttatttcaccactg
ccgccccggtcctccatgtaaacccctcagcccccatcacacgagttgat
ggtgcagctggcaactgccaccagtcctcagcccaagcatctcaccaact
caccgccctctcaattaccaaaggcaacatcatgcccaccttcaagcaca
acctgtttggaatcggccagctctgcgacaatggctgcagagtcctcttt
gacactgacaaggtcaccatcttcaaccaggtggacaactccatccttct
ccaagggtggcgccagccaaccggcgccaagctctggcatgcttccctcc
tgccacaagaccatcccacaccccgcaccagcactttacccaaacctacc
gccctacatgcaggcgaccttccaagcatcggtgccctagtacactacct
ccacgcatcagcaggctttcccatcaagtccacttggctggcagccatca
aagctggcaactacaccagctggccaggcctcacttatgccaacgcctcc
aagtactgccccaacagcacggaaaccctcaaggggcaccttacccagac
cagacagggcctccgatccaacagagccaagccggcaaaacctgtaaccc
ccgccgtctttgcccctgccccagccgcacacgaactccacgtgtctgta
gagcccatcggcaagctctacacagacgacatgggccgattccccacccg
ctcgcgcagtggcaaccagtacatcatgctggcctacccctgtgacacca
acgccattctggtggaagccttccagtcccgccacgaccgccaccgaata
gccgcacacggtcgcttcatgacccgactccaagccaaaggacacaaaat
cgagcaccaaatactcgacaacaaagccagcacagactaccgcgctgcca
tcacccaaacttggaacgccacataccaactcacaccacccagcgtccac
cgcgccaatgcagcagaacgtgccatccaaacctttaaggtccacttcct
aagcatcctcgcgggcattgacccctccttccccaactatctctgggaca
agctcctgtccgagacagaactcaccctcaacctccttcgccagtccaca
ctagcacccaccatctcggcatgggaagcataccacggacccctcaacta
cgatgcaactccacttggacccatgggatgcccagtcatcattcacaaca
aggtcacgacttgcaagtcttgggacttctgcggccgagagggattcagc
atcggcccagccctactccattaccgttgcttccaagtagtagacgcatc
cacaaaaaacctagtcatctcagacactgtggaattttgccacagctacc
tccatcaacccacagtcacatacgaagaccacctcctacacgccatcaac
ttgctctcaacagccatttctgatgcaccagcaaatgcaatcgacaccca
actggccgccaccaactccctccaaaatcttttcgcccaatggcgcacaa
gcccgttgtctcaaccacctaccactgtacccctccaacgcgcgccgccg
ccgcccaagacccacataccggcgcataacccggcaccaatcccccgccc
acctccaaggatggctactccccctccacccaagccagctccactcatgg
ccactccacccgcccgtatgccatctccaagggtgccagcccccgtggcc
catagcaccagatctcaccacatcccacccagcccaggcctgggcgaagc
cgttgcccaccgcacacgatccaaagtggccctcattgcagccgccatga
tagcccaatgccaacagtcatccgcattctctctttcccccctagcatcc
gctgtactcgaccaagacacaggagtctccctcaaatacaagcaactccg
caaccaccctaagctcggcaacatttggaacaaatcctatgccaacaaat
taggccgactttgccaaggcattggcgccagccccactggcgaagacacc
ttctacgtcatagactacaaagacatccccatcgaccgccgcaaagaaat
aacctacacaaaggttgtctgcaaagtccgtcccgaaaaagacgaccccg
atcgtacttgcatcaccattggcggcaacagaatttgctaccccggagat
gtaggcaccagaactgaccccctagaactggtcaaactcatgatcaacag
cgtcctatcaagaaagaatgcaaaattctgcacctttgacatcgccaatt
tctacctaggcactccactagaccgcccagaatttgttcacatccatcta
gacaacatccccgaagaattcatcaacaaatatgacctcacacaccacgt
ccgcgacggctgggtctacttcaagatcgtcaaaggcgtgtacgggctac
cgcaatccggcatcctagctaaccaacttctcgaaaaatgcctcaacgag
gccggctactaccagcttgacaacacacctggcctttggtgacacaaatg
gcaacccgtcatgttcacgctgattgtcaacgactttggagttgaatacg
ttggcgagcaacatgcccatcacctacaaggcgtcatcaaaaaacactac
gaactcaccaaaaactggaagggcgatctctacgcaggcatcaacctcaa
atggaactactccaatcgcacctgttgactcaccatggacgaatacattg
ccaccgtcctcttcaagtacaaccatccaatgccccaaaaatgccgactc
tctcctttgaaagccgcccccatcatctacggttccaaaacacagctcac
cccagatgaagacaaaaccaacctcctcgacgacaaaggcatcaaacgag
tccaaggcatcgttggagccctactttactatgcccgagcagtcgacagc
aagctcctctactccctaagtgaaatcagcaccgaacaagccactgccat
tgaatgcaccaacacaaaaatcaaccaactcctcgactactgtgcaacct
acccggacgacgggccatgatccttggagcccatactgacgctgcctacc
tgaacgtcaacaaatcaaggagcagggctggagcacacatcatgtgcacc
aaaaatgaccccatcccttctcccaacagcccaattttcaccatagcaca
aatcatcaaattcgtcatgtcctctgccgcagaagccgaactcgcaggac
tcttcatctgcgccaaggagatggttcctctttgccaatccctcatagaa
atgggttggccacagcccaaatcagccatccaaacagacaacacaaccac
ccttggcgtcgccaacaaaaccatcatggccaaaaagaaatacccatgga
catgcgtctatggtggctcagatgccgcaaatcccaagggcaatttcgat
acttctggggccccggatcgagcaacctcactgactactcaaccaaggcc
cacccagacatataccatgaatcccaacgtcccatccatgctggataact
catttttctttcatcattctcacactcactttactcactgcaagggtgtg
ttgagatcctatctttgagggcctaaaagttaggcccatgagggcccaat
agttaggccccccacacagtcactcatagcccagcaagcacgtgcccatc
acatgatgtagagcaccacgcaaaatattggtgagtgatctcccataagg
tcactcccacacatacattgcgtagattaggtccacgcacacatcgctgg
tcataaattaaccagatattttctaccacgatatgctgctcttCTTCAGT
ATGTTTTGTCCAATGATTTATGTGACTATACAAGCTGTGGGATGTGATGA
AATTGAATgcaatcacttacatgctcatgtctgccatgacggtgtagcgg
gaaaaggtgcgaagaatgttgcaagtttgatcactaaaacactTAATTGT
TGGGACAACTATGGACAAACTTTGCATAAAGGTGAACTTAACATTACCTC
TACAACAATTGAACAGTACAAAACAAGAAGTAGACTGCTCTTGTTCTTTG
GCGGGAAAGATTTTTCTAAGAATGTAAAAGGGTTGAAAGACCTATTAGAC
TATTTTTATTTTCAGCCAACGCCAGCATTTTCTCAATAACCAGATTTATC
AAACTTATGGCTGCCAATTGTTGTCATACAGCAACTGTCATCAAAATGGT
TGCTAAAATAAAGAAATATGCTTTCACGTGGATCTTCTTAGAATAACATC
TGACACAAGAGAGGTGGCCATTCTATCATCCTAACCCTTATAACTAACCC
TTATACTAACTCTGACCTAACCCTATGACTAATACTAACCCTGACGctga
cttgtccaaaaatactgagaaatgcactctttgtgacttttattgaattc
aaagctaaagttgttatcaaatgtatttgagtgatatcatatctatttga
gtaattcaaatttgtatgttccaatgtgtgctagatgcaaAGTTGAGTGT
AGTTTTATCAGAAACAGAATTGATGGTAAATAATTGTGAGAACATTGAta
tgaaggaatatctaacttgattcaaaagtattgttgtatgaaaatttagt
tagttgccaattagtgtttggtatctgtttcatagttgtttcttgtcata
gccttccactgtaaataatcaacaatcttccccactttaagaagacagtt
ccatgttcaacacatattgtaatctaggatcatggtaaatctataagtca
atactgttcaagactcaataaaaattgttaaatagttattgtgttttttg
tcgcagcaagatcaagttgatttgttaaaagctagatatatgaaaaatta
atgtcaacatacttgtgcatacaactcttttctaggcaagtaataatttc
aggcagacgctatttattatgggcctattcaaatggattgatcatttaat
ggaataatttatTGCCTATGaggcccaacctgacagtcacgtgtaaatgt
acatgaacttcatccagtttttgcataatttcatgttcgtgtcagttttt
gttttcaccgtccttacggggaaaacacactcatacaaacaaacttccgt
gagagtcgagtcaaagatacgcaatgttgtgatgaggatttatgaagata
catcttcagctggtcaactgtcctatgtgttttttaaacatccaataata
ggaatttgatacttataatgatattgttttttgtaaaaaatgctaagagg
cttaataaaatattttatttctcgtgttttgtttcgagtacctgtgttca
tggtccttactacccctcgtacatgtacataaaaatgaacttcattctca
ggtgagctgcaatttcacccaagaatgaagttcattttcgtgtgaaaatt
gtgctcataacctgacatcacgaagttgaccttcaagtttgtgtgggggc
acgtacccataaggtcggtgattcatgctcacaaatgcgaacttcacaaa
agagttaagtttgtgtacatgtacctgtgacagcaaggTTGGGCCTAAGT
AAACAGCAATAATTACATATTAATATTGTTGTTTTCTTGGTTGATTGTTA
TGTCTTTTTGTTTGGTATACAGTCACTTTTGTATGTGTGTCTCAGAATAA
TGGACCACATGAAGAAAAAATGAACTAATTTCTCTCCCTTATCTTAaccc
tccaatggcaacttatacaggttttgacataagataattaacttgtgcag
gatcctgcataagctaactaaattgaccccattttttcatgttctaatca
ctttcagtttgtcctgatgcatcagctgaattcctcacaaaaaTTATTTG
TACTGCTTGTATGGAAGGCTGATTGGGAGTTGACCCAAGGTTAGAGAATC
ATGATCAATGAGACAATGATCAACATTTAAACTTACCTTTGAAAACCAAT
CTTCACCCCCTGATTAATGAATCCATGCAGGCATTGCAAGCTTTTGGAAC
TCATGAGGATCTTTGTTGTCATTGTTTTGCGGTGGTGGCAAAAGATCATG
TAAGGCAGAGGCATTGAGTTGCACTTGGAGGTTTTGTGGTATAGACTGCA
ATTGAAGTCATTGCAGGGTGAATGGAAGCACATTGGTCATGTGTCTCATC
TTATCCCATCGTAAAGTTGGGAGGATTGAAAAGTTGTTAAATCATCCTGA
CGTCAACAGCTTAATTGGGAAATGTTAAATGGTCTTCATTTTTGGACGGA
AAACATATTCCCTAAGATGCTGAGACAAAAGGTCCAGTCTACTTAGTATG
TGAGTACAATACTAGTATGTAGACCAATGTAATGGCAGATTGGCTTTTAA
ATATGTGTGAAATGATAAATCAAATAAATTAAGCTCATATCTTCAAAACG
TTAAAATACAAGCCCAATCAAGTGTGATTTTAGATCTAAATGGTATTGAT
TAGGAAAAAACATCATCTTTCAAATGCTCCTGTTAGTAAATTTGTAAGTT
GGCAACAGAGGTGAAAAAGATCGTAGGTTAGTAAGATTTGTTGATGATGA
CCAAACATAATTTGAGTCGTGGCTGCAACTAGTCTTACTAccatataagc
cagattataagtagcacagatgtcaaaaggtatatttgggtgttacttat
aatccatctgcagttagtgattttaagatggtgaaaaattattgctatct
aacaaacttaccctattacactaaggtagcaatactttgtacccctcaca
tcattttgcctgcctctctcatatttctgcacccctccaccatatgatca
agttgtgtaacttccaacagattggtggtttcttgccaacaattgatagc
catgggAggggttcaaggaacaccacaggaaaattcataattctcaaaaa
gttatatatgttccctcatgcctacattcaagaagtaatggattggatga
taaaataccatactTTGTTTGCATGGTATAGTATCATGGTATAtatgttg
gcccccatatcgataaccgcccattatcgataatggatgaccccacatcg
ataatgggacgcgcggtccccgtattgatgacgaggcccgttaactgccc
cttctttcaatatcgggattccaattctgattgtggacacccagtatcta
tactgggatttttagcgtagcccattttgataatgttcccatattgataa
tttcagcactttagaacggcccttacttcccttctcaattatttttaaac
tagatcaatatcggacgcccagtatcgatactgggtgcgtccaatatcaa
tactggttccatcaatttcggaaattccagtatcaatagcggcgtcgtct
catatAGGCAGATGGATATGTGCGTTGGATGCATTGTGTTCtgttgccaa
aaaaagaacacaccctacccatctgcgcacgtcacaagattacaatcccg
tattgaaagtgcccgattttacgggcctcctcatcaatacgggaccgcgc
cccattatcgatgtggggtcgtccattatcgataatgggcggttatcgat
atgggggccaacatatatatcttacaagttagtttattatgcagaagtga
ttgacggtgcactagtaagaattgatgccttctagtccaatatgagaaaa
actaaataaatctaacagattagagaattctgaaatagatcatcacaatt
tgttacatcaaaagtggacaatttagaaaaatcaaatggctagagaagaa
gtaataccgaagtaatgatctaacttaagacatctacttctagtttagaa
aatctaggatctttgaatattgctgagctgtattttcgggtcctagacta
tgattcattttgatctattctaatcttgattactttttctcaagaaagtc
tcaaattcaacctatgaaggctttaataatgtatctaccttttgatgtca
gcaacttaattgcgtattggttttcttttggaacattggttttattttga
tttttactatttttgactattccttcagtaaaatgataagatatctggtt
ttctctttggagattggcttttctgtttaccgtcaaaggtcattcaaata
cagtgctgtgcacagattgcaaataccatacaataccacaatggtattgg
aactggcaggaaaatcatggacaagttgtatagtacaataccaatctata
gtttggtagattcattatgggagtaaaggacacacaaatgagttccttca
tatcataggagtacgcatacttcgtgtggggctctgatgttttcactcag
tgaagctgattacccctctttcagggcacacagtatcctaccccaataga
ttccaggcacatgagcaatggtatgatagtaccttatgaggtagggagat
gtctattgtgaatcactgctcacccctcccacaagactcaagccatctga
ttgtcttcatgaagctgtgtgtatgttgcttcctatttttacctaattat
ttttacatgtggatagattcttattgttaggaagtagttattacggtact
ttgggtttggtacttactcccttattgataaataatcataatcaaaaacg
aagtgtagttccctcaACCCTggagcaatatatatgggtgtattggctgt
gtgaatgggaagtgttcttgggggttttatttccatgttaacggattaaa
tacttgaaaaacccagagttacttatacaccggtgtttcctataatGTTG
TCAAGGTAAGATACAACTTTCAAGGTAATCATGCAGAAAAACATGATGAT
AACCCATTTTATCTCAATAAGAAAATGACATATTCAGAGGTGATTAAGCT
CAAAATTTGTTAAGTAGCCATATACTAGCAGTGATGGTTACATGACTGTT
TCCAACAAATATTAGGAACataagatacaactttaaaggcaatcagaaag
aaaaacattgtgattacccatttcacttcaataaaaaaataaaattattc
agatgtaattaggcttcaAATTTTTAATGACCCATATATTTGAAATATTG
AAAAGTGACCACAGAACATCATTGTTGCTGAGGTAGTCGTCCTTCCATTT
CCTTATCTAGAAAGTTGCAAAATAGTTTTTAAGAAAAAACTTTTAAGTCT
TGCTTGGATGTTGACCGTATTTTTCTTTATTTAAAATATTGTTGGGAGTT
TGTTTAGGAATGGgtttgaaacgagcaaggcacacatgtagttccgcaca
tggtgctcgagaacagcaattacaatccattctattgctttcaacctcat
ggtcagcgttactttctgacactacctctgctgcaaaaagcttgccttta
ctactggtgcatttttcacaaatATTATGGCTGGCTAGGTTAAAACATTA
TAAAAGCGATCGTAATACGTTGTTGTCCTCATCAGTGTGGTTCTatcaag
atgttttgaaaatcttagttgtatgggaaactgagccaactttctcctac
tcctgctcctccttctgattctccttcagtcagacactttttcacctttg
accataaccggtactcccatggtatatacatgcataattacctgtaaata
attaagtttttgggttgacgtacatgggtagtcttaaggttttgatgtct
gcttacctttaaaattatttcttatttccaaaataggcacattccggtga
gaggcatgcAAATCACACAAAAAACAGTTAAATATCACAGTATGAATCTA
TATCTGCTTGTGGGGCACCATTGTGTGCCAATGCATCAATAGTTCATATC
GCTAATCACTTTCCCATTCAACTTGGATTTTGAATTGCTATTCCCTAAGC
ACAAGGACAAACATTCACAATTGAATGCTTGTCTATGTGAACACAACTCT
GCTTTTCCTAGATTTTGATACAATCAAATCTATACCATGTTGTTGCGTAT
CACAGGATACAATGATCTCCAAGTTTTCCTCCAAAAGGGAAACAAAAATA
CTCTTCAGTAGGGTTTTCAAATTGGTCAAGCTATGAAGTTGCACTTTGGG
ATCCAATCTTGGCAGCAAAAGCTGCTGGTTTTATAAAAGAGATAAATTTT
GTTCCTGTTCTCTTTTATTTGGCACctgaactccatctgtcgtttgatgt
aaaatctggtacttttagtgaggttgagggaaactataatatagctgagc
ataagcacaaataaagaaatggtgttggttgatcaaaatgtttaggaaac
ttccatcaacaaaatgagccccattatatcaagatctcgctggactttga
gagacagtcaatgagtagcagaaagtactttcaagttcaatagtgcattc
tcattgatgtagatctgtcaacaaaactaaggattaatgtacaaaatatc
aacattagtaatggctgatacggattaaaattaagcagcttggaaaagaa
atttgaaatttgtaagaacaacaatatttcatcaaaattgaggctacttt
tcacatcatctcttgaaaatcatagtgctgttgaaaatgtcatcaagtca
gatcacgtcaccggtaggaatggtatctttcctacatatagtttaaaatc
tgttatgtattgaatacatatttacagttacattatttcttaagaataag
tttgaaattatttttcttaacaaaatattgtcatttctaagggtcgctgc
tattttcatgaagtgaatagtccttagaggtacatgatgaccaatgcaag
ctacccaactgcgtatttagagtgctatcacagaaataaacttctctagc
aaaaaacgataattgtgtgggaatgatgcacctcccagatcaatccctct
acacaccattttatattgtattatctttccctgtcatgaagtatttgata
tggctactttcattgcctcttgattttagtttttatttccttttggtgac
ttcgtttgtgatgtcttctcatatgaggcaccctcgactgtattgaacat
acagtacataattttatatatacatggtatctttagagctagtagatctc
taaaaaagccaaagcatacaactcatctgttgcacaatatctacctatat
ttaccaaactgatgtagtacgattgatccaggtcagatcgtgaaatgtgc
agtttcgcgagtgcccagactgttctgtcacaactcgctacacgattcta
attagTTTCATGTCATCAAGTTGGCAATGATCTGTTAAAAGATTGGCTAA
AAGACCATTTAAAGAACGAGATAGCCCATAttcgtggaatgtgctatatt
gggaaattaattggcaatattcaagaaataggctatatattcaagaaata
gcctatatttgcgaaactcaaaaatagcctatttctaaaaaaagacctat
ttctcaaaaataacaatctcgtctatgtaggaacagtaatctgacatgtt
gacctcaaagatagcctatttttcgattataggatattttttgaaaaaag
cctatCGAATaggggttcactatttggagcgcatacgttaacgtataact
tacggttatggtgtttccacctaatattcattattaatgactgtatgtat
ttatgttaccttcttttttaaggtatctctttctcttagccatttgcatt
ttcattttgggctgatcgccccaaccatttaaccgcgatcgcaaattctg
ataattacgtacagtctgcacgaaccacacaattctcagcgcgtcgcacg
catcgcagaatatttttcaccacatcacaccatctgtacgcaccaccgtt
aatgtaattgtgctgcgcctcaccacgcatacacataatccccgcatccg
cgtatactgcactgtggttatctaaccgcaacccccccgtgtcgaccata
actctcagtcactcatcgatctgcagttgtcaacacccttgcaattcaat
ccatctcgaagatcattcatcatgcccgtccatttcctagatcaccgctt
ctggcgtcgcagagtcgaaaaagccatggaggcgtccttccaatgcggcc
ggtcgtcaccgacccacccacttcccctccggtgagttctcgttttctgt
cttaaacacgcccatccagagcaattgactacatcgtatgattagcggca
gtgctgtgatcgcgatcgcatgttttgtgtataactttggtgtgcaccaa
tcgcccgtatagtatgcgattattgtatcaccgcaaccgcatactataag
cggaccttcccagcgccaatgatacggcgactggtgatcactgattcacg
gttcagtgcggtgataagtgatctgtacctgtatttatcaccgagaaaca
ttgaccgcatatcgtgcgggctttgtctgatctgtttcccattataatat
caacgatgacccatggcacatcgatagttctatgtcaaaccttttctgtt
gtatgtgcgttgattatgtttgtttaaccacatgttgtacatggactcac
atctcattgccaacatactcactgtttaggtccccacccaagaaatccaa
agtttcttgcaccgacactactcttccgacccgaacccccaaggctattc
ccaagaagagttcggaaggaagaagagctcgaaatattcgagtggaacca
tctgcatcattgaaaaatgacaatgtccgtaccaccagatccttctccaa
gcaaagggcgatgcaacagggtctacacccgccccggtgcggtccaaaca
gcgaatgctacgcgcaaggcatcctcctcaaagaaaaggcggtccaaaca
gcgaatgcttacggtgcggcaagcggcgatcctccaatcaaagaaaaggg
cgatgcaatcacgcctgacccgcttacggtgcggtcaagcggcgactgct
acgcgcaaggcatcctcctccaagaaaaaggcgatgcaaccacacctgaa
cccactcacggtggggtccaagcagcgactgatacatgcaagacatcctc
ctccaagaaaagaggcgatgcaacaacgcctgaaccgctcacggtgcggt
ccaagcaccgactgctaggcgcaaggcatcctcctccaagaaaaaagaca
atgcaaccacgcccgaacccgctcacggtgcggtccaagcaccgactgct
acgcgcaaggcatcctcctccaagaaaaaggacgatgcaaccacgcctga
acccgctcatggagcggttcaagcaccgactgctacgcgcaaggcatcct
cctccaagaaaagggcgatgcaccgggctgaagccgcctcctgaaggcgc
tttacaggacattcaaggcgcccgccgaggaggtgaacagtgcccctgag
aaaggacatgactcggaagaccccaaagatggcgaatccgaatttggcga
gggcgagtaccgcgtcgattactcacccaccgaactgaagatgctttatg
agctcactgtcaagaagtgtcacgggaagcgactcccgagtccccatcgt
gaaattgtgtcagtccgctctgtcgttacagtttttgtttttcatttata
acgctcactcctcaccttcatttctgtccacccagatgcgttacccctat
ctatggctgggtatgcgctttcctacaatataaacttcgaaggtgtagtt
aaccgttgcttgagctacggctctcaatcaaggccgttcctatgcggcaa
tgtatcctcgcgtcaacttcgcaaggtaccaccaagcatgggaactcaat
gccagtctgtacctcaggcatccagcgcacccctctgtcgcccgaaatca
caacagtgtcctttctgcgattgcgaacacgttcccatctccgagtggga
caacaagaagatgctgatctccaagacccaggcgtttcatgacaagtttg
tgattcaggcaatggcgacatcctttgtgctttgtagcatgatgccgtct
gccgagcggcagaagccacctacagaccctcaagaactgttgaaatacca
ggccgaccaagtcattcatgaccagacatgtgaagaggccgctgggttta
ttttccatatttccgaagagctttcgaagagactcaccattatgcggcat
gatagtcacctttatgactacaaacctccctacattcagaagcaacatta
tttgcactatgttcgtgctatgacagaaatcaagggcaaggcagggaaga
gcggtggagttgttgtcagttggcctgcgctactagaagggaagcgttct
cgtatgcttctgccccatttccttattctcacgtgaattcattcacttta
ctcctcacatgtctaatcagtctaacgacatgttgtctcacgttgttgat
ggcgatgctaacgtcatctacaatgacactcggatagcatcagtctagtg
cgtcagctaatcgagaatgcgggtgagcggggtgagcagtttccatacaa
ttaaaggaacattgactttttctggtctattcgttatggtgttgttccgt
tactgtttgttattcggctattcccataaagatagtgtatattcaacggt
ctaccaacattagttttcgcatataaccccattttattagcattaatcat
acgatggacctcttccctggcccgcgtaacatgcggttacaccattgtta
ccgtcgtttagcgattcaacgtgtgacaacaacgtatattttacagtaga
gcatcattTTTTCCGTATATATATCATTATTTTTACCGTATAATATACAA
CGATCCATTTAGTTCTACACGTAATATCGCGGTAACTAATAAAAATACTT
AGACATTTTGGGGTCTCCTTGTTACTGGGTCTACATGTTACTCCTAGTAT
GTGATAGCATATATTTAATGGTATCTTAacctgtttcctggcccgtgtac
catgctgttacaacaatttaaccgtttgttataccatccagcgtatagct
atagcgtatattgtctaatatatcaacataatttttatgcacataagacc
ttatatccaccatataatatacagttatccacttcattctccgcgagtag
cgctgattctgataaaaaacttagacacattggggtctacttgttatgta
gtctgtttgttactgcttgccataatattatttccagtgtgatagcgtat
atttaaccgtgtacgctagtttagttctcacatattacactattGAAGTT
ACATATGCCATGAGGACAGTTGCATATTAACAATACCACCATATCGGATT
TTAACTGAATCAACAGTGGACCTTTCCAGGTGAAATAAGAGTGTCAATGT
AAATTTCAGAGTttaataatctaaaccatttttttgcgaggttcctgttt
ttggctcttcctttcatcgcaagcaaactcaaactgagaatctcgctcag
caatataagtttcgtgtgtcttatccttcatttcttcaaataagctagtt
ttgaacttcggcaatctctgtatcgagagtgcgaagcatgcgcatcaccc
ttcctcaaaccttccagcgtatgatgctggcatccttgtagatgacagta
ccccatccaacggcgttatgatcctcttacgaatttcatctctattcatg
tcagaaattagatccaattcatccgttagattcgctacaggcggtgagaa
ctgtggtgaatgatgactaaattcgatctcatgctgaagtctcttagcaa
ttggcgataagaacttgtcactttcacggtatccgagaaaactgatgcca
ccttcgccagtggcttcatcatcgttggtcttattgccctgttcaccccc
tcgaaattcctttttgcttgtcccttttgatgcatatacgagtttaggaa
tacatcgtaatcatcggtagtgcatcccatgtcctccgattgagataaca
cataatcagcacaaacataatcaaatacaggcgtattgccgcgagataga
tgtctctctcatttatgacttctttaatcggcgttttgaccaaattctca
ttttgtgtaggagttatacgaactcccaatccttcgttacggaagtgctc
ctcctaaaaaagatcataagacacatccatacatatcacaatcattagaa
tacgaaatatccgtacctgcgcttgaatcatcagtctccccaaagtggtg
gtgtcaccgtagtgggcgtcatataccttccagtgacgaatatggatcat
attcaaactcatatcccctactaacctaaatatatgcggacatggtactc
cacaccgatcataaaacccacaatcgcaccaaaggaaggtgagattattg
gaatactacgatgaatggtgcgtactctcaagaaccttggcagcgcagaa
aggggccattcctcttggcttgattcagaagactgcactgattcaaaaca
ccagcataaccatttgtcgaagctattttagacaatttgtaggatgatct
ctcatcgtaacacttatctgcgatggcttgtgttttggctatgacgaatc
tcttcgtaggtgctcgggaagatagattttcttggttcaatgctcgtagg
gctgcttctttttgaaggtggattgatctgtttgtgttttcagcgatttt
ctcgagaccacggtgaatgtccatgtgtgcgttcactccgagttttgttt
tacgatgctgttttgtgattcaactggagatgtggtttcgaatccatgca
gttcgttgtgtacaagcgatgatgattacccaagtacttctccttttcga
tcaaagattctgcaaaagagattattgcagcaacaccacgatgagcccag
gtcggtttgagtgcgttcatccctcagaaaggaccgcagttcttcgcatg
agcggttgtactctgctacagtttcgtgctcgttgcactgtctcataatc
caatgtagaattagagttcctatCGACATGTGTTTAAATGAGAAGCAATG
ATAGTATTAAAATCAGTGCATGACATACGGTATACAAAACTGGATCATCA
GAAAAACTGCGAGGAAGAAATGTACGTCatcgtatcatatgcgacgataa
aatacaactcaaccgtaggacatgctgcgaaacagatcaaaatattgacc
gtaactctggcgatgacggcaacacgattacacacacgcataaattacaa
cagatcatcataaatctccgtatgacatgcggcgaaagagttgaaaacat
tgaccgtaaaacttgcggtgtcaACACCACAAGTACACACACGCATATAT
TATAACAGATCATCATACAAATCCGTATGAAATACGGCTGAAGTGTTTAA
AATATAGACCGTCGAAATTGCGGTGACAGCAACACATGTATTCACACGCA
TAGTATACATCAGAAAATCAAACAAATGCGTATAACATGCGGCGACAGAG
TTTAAAATATTGCCCGTAAAACTGACGGTAATGGCAACGCGAGTAAACAC
ACGCATAAATTACAACAGATCATcataaatctccgtatgacatgcggcga
aagagttgaaaacattgaccgtaaaacttgcggtgtcaACACCACAAGTA
CACACACGCATATATTACAACAGATCATCATACAAATccgtatgaaatac
ggctaaagtgttcaaaatatagaccgtcgaaattgcggtgacagcaacac
atgtattcacacgcatagtatacatcagaagatcgaacaaatgcgaataa
catgcggtgacagagtttaaaatattgcccgtaaaactggcggtagcggc
agcgtgagtaaacacacgcataaattacaacagatcatcacaaatatcac
gcattatgacatgcggcgaaagagttgaaaacattgacccacatatatga
caacataccgtatttcctgcccgtatccgagagcataccacctttcttcg
gcaaagtgggtcggatgttttccttgaaatatttccaaatggcatggaag
gtacaaagcatgattttactttttttgtagtcgtaaacccttgaagtcat
tgtttcaaaggttttatattcagatgcatcttcgtcggtcaatgcaagtc
tgtttcgttgaatggttttggacccatacaaaaatgggaaaatatccttg
aaaatgtaacgatatacccaggatttacctaccaacaccttatgttagtt
cagaaagaaaatccattgcgcatgtttgtcgaaacaacgacttaccagaa
ggtatcacggtcatgttggagagatggcatctgccggagggggttcgaat
aacggagaagaagaactctctcttttgcttgttaacacgagccgtgcagt
ccataaagaagacctccgggtatttcatcgtttcgcgaatcatttcgtca
gaggcaaatgaaatcattagaacgagcttcttgtctacaccaaatgtgag
ttctctcctgagattagcaatttcggaatttacgactgcgtcggatttca
aaacatcggtagtacaagggcgtccacgaggtcgagatatggcacatagt
ccgagagaaggatcatcgtatacaatacgacaagatatttcatttctcaa
gttgggaagttttgatggaacaatagtcagatttagaccagtacttccaa
ataaaaccatgttgtactgtctcaccggtttaagaactccatggcctttt
ccgcaggcgacatggtgtgatcgatgcctaactccttctggtgtaacagt
tcgcacttctgtaccaaattacgtactgttgcagactggtacgttccttc
ggagtcgtctagcatctccaataaaagggcgagctgtgcggacggactcc
tacagctgacatgcgctcaatcagtacctttgattgatcactgatgtagc
ggattcctttcaatttggcttcaggtgaatatggcgggtgacctgtatgt
gtcaggcaggttgtcttgtagtccaaatagtaatagccatcagaacttaa
aagaaggcaacacagcatttgcaccgatctttggcatcagttttacgaat
cgaatgcaccacggcgactcgagggctgattgtcggaatactgcgacaca
gttgaggttgtcgagcatttgatggccttcgattcttgttttcccgccat
tgcatccagcgttgatatcatccttgaacttttccttttgagattcacag
acttcaccccatcctgtgtgtagctgtcaggatcgaacgcatgggaggct
atttggtgcttctgtagtagacgggtgtgcgaacaccaaagtacaaagcg
gttgttcttggatcccctgacaaacgaaaactttgaaccaggtagtgagt
tttgtatcatgagcacaatggcatcgaaggaatcctgaccggtaaacatg
gttgtatcaaatcgataagcggaacgactaggatacctatctggttgatt
cttagcgttgtctggtgtcgaggggataaattggtcgaggcacaggacag
atccacggtgccgttagagtcatcaaccacaaacgattgtgtccatcttt
gacagtcgtcaaacgcctggaggattgaagcttccagggatggatccata
ttataacacccgaacctgacatgggtatagaatgacaaaaaattattggg
aatgtcaacaaggtcgtcgcatagtatacattggaaacatctatctcacc
gtataatatatatcagcgtatgctgtgcggctccagcaagtgcgaaatta
accgtgaataatacgatatatacccgacctgcaccgtatgtgaagttgag
aattatcaccgtatgatgtgcggttgaggattagtaccctatcaccgtat
gcaatgcgatgagggtgtgatcaataccgttgatttgtttctccgtataa
tatacggtattgaatgatgttgactggaccgtacaataggcgttgtagaa
gggagatgcaccgtataggggaagtggcgcaatgaaatgccgtgccgaag
tgacgtgcggttggttgtagtagtggaaatgaaccaggaaatgtagctcc
tgcggtcgggataaatgacgaataattagatgcaaacgaacgcaataaaa
acgtgagcaggttagcaccaataagcaccgtgacggatttaaaggatgcg
ccatcgcgagctatcagaaaatgaggcacatgcaacaggatctggggagt
tccccccaacttaggttgaggccacacatcatactcacctacaacgtgac
gattgacagtcaatacaaagccggacagaatggggttgtgggagcagtag
gaaaccagtgtcgacgcgcggaaatggccatggtggtcagttgattcgtt
ttggacgtctgatgtgttcgccagatttaatgggggaatgtggtctgtct
gtcgttagaggggaggtgacaatgacagaattataacggaaaatgacaat
gtcctgaacggaaataggatacccctcgaattgaaaattgacaccgatat
gaaattcgggaaaaccttaaccgtaagttatacgttaacgtatgcgctcc
aaatagtgaaccccttttgagaaatagcctataattgagaaataacccat
tttcaaaaaataggccattttcgagaaataagccatttgtaggaccttgg
aagttaagctgttactTCATTCaatatgagtttttataagcaggggtact
ttttagtttggactttaccatatcttgtaccatgatatggtgtttcaaaa
tactttacctctactgcaccatatcaacaaaataataataacaagccaat
catactacaacaaactattacaacatctctatacaacatcagacatcata
tttaggtatagtatgatgtgagttctacactttcaaaatataggtctggg
aatcatatgcatacagaatagtggtgtacactttacaaaatgcacactcg
aacctgctcccagttttctcaattgttgtgacatagctagattcttggta
gaattaaccctcattaccaatgaagtttatattaaaaaatgatgtatttt
attgaacaagaaccaactcgtcacctaaaactgtcacctaaaaaaggcaa
accagtcatgtggatcatgagtggacaaaagattgtatggggtctgcatg
ttgactgttgacagggccactacatataaaccttaaattatgtttgaaag
aaatttgattggggtaagtgaatagatatgctagactctttgtgagggtc
ctagtctacggctgttccgtgtgtaatgttagcttccttagacacatgtt
atcatcattacagaacaatgtacaaattgtggatgaataaaagtatcact
gtaagctttgtaataaaatgtgtgacttattctattccattttttgaatt
taatatcacatctatctaaaatgttggcagctgcatttttgcacacacat
gactttcgtttcataccctttttagagtgagcattatattgactttgccc
ctgtctaccaaaagattcaacaacatatatacagtcctttgcaacaaaaa
agataacattttcaatcaagttaatatcattccttcaatgattgaacttt
atttttcaagagatagggctaatatttatcaactaacaataaatttgccg
gtcaacctcatgttcagaatggaaaaagagcatcacttgtctgaactgca
tattcatctcatgaaaacaggagtatctatccatgtataactattttgtc
atatattaatattgttccataaaaactatttttctgacttccctcaacct
cAATCCCTACataaaaattcattttcaatgactgtatttgtattcacctc
caattaatttttgatgtaaaatgtttgactacaacgattttaatattatc
ttgtcctacaaaccatagaccacacacattgaccaattgaattgaacatg
ggatatctttgttgcagaagattatatatttgtggcatctccacactggt
catcatcattccaaaagtgaaaacagctcttgcctatcttgggccatgaa
cagcagccgactAGTCAGTCatgggaagcatgactcttgacaaatttatt
gaggatcatgatcaacaccagcatcaacatcaatgtagttatcattctat
ttacttaatcaagagtttcttgtcttgcttgccttccttgtgcattttcc
gtgttcttaaattcttactgatttttgtttgagtcaaaacatagtcgcat
tatttatcttacaatcacacaagtgtgagtgatgtgcacacaaagcacat
gcagtgcttgcaaggcatatggcacaccataggcagtagatttcattgtt
ttcagtgttcactttgattttcctgacactaacccttctgcaacatgttg
gcactaatactggtataaattgcaaattatacgagaaatagccccacgac
tgcagggccgcaagcagctgCCTGCTAGTCATCTTTGGGAAAATCATTGG
TGCATTCAATCAACAtttaacaatctttgctgtattgaaaacagagcaac
ttttactcctcctccttctcctccttctccttctccatctccatctccat
ctccatctccttctctttcttcttctccttctccttctctttcttcttct
cattctcctcctcctcctcctcctcctcctcctcctcctcctcctcctcc
tcctcctacttctccttctccttctctttctcctcctcctgctcgtaatt
ttccgtctgattctccttctaattctccttctaattgtccttcaaattgt
ccttctaattatccttctaattgtccctctaattgtccttctaattgtcc
ttctaattgtccttctaattctccttgtaagtctccttctccttcgaatt
ctcctactcctcttcctcttcctcttcctcttcgttctccttctaattct
ccttctaattctccttctccttcttctcgtccttgtcctcctcctcttcc
tcttccgcttcctcctgctcctgctcctgctcctgctcctgctcctgctG
GTTTTTCTTGTCAAAATCATGTAAGTGTCCCTTAACAACCTCTTAAACAT
GCATTTTCGTGTATTCCAATTTTCTATTGTTAGGTACAGGGTTGGGGTGT
TGGGTCATGTCACTCGCTGGTTTACTAGAATAAAGGAGGTTTAGGGTCAT
GGTAAGTGTCATGTTTAGGGTATTTAGGCATGTCACTCGCTGGTTTTCGC
ACATATCGGCCCGTAACTACCCTTCCCGTGGACATAAACACACGGGAAAG
GGATCAATTCTGGTGTTCATACAAGGACTGATTTTTCTGCCACCTTTCCC
GGGTGTATTTGGGCAGTTATTGAGGTCGTTACGCTCTATTCTTGTTTTTG
GGGTGCAAAGGCATGTCACTCGCTGGTTTTTGCACATATCGGCCCGTAAC
TGCCCTTCCCGTGGGCGAAAACACAGAAGGGATCCAATTTTGGTGTTCAT
ACAAGGACTGATTTTTCTGCCACCTTTCCCGGGTGTATTTGGGCAGTTAT
TGAGGTCATTACGCTCTTTTCTTGTTTTTGGGGTGCCAAGGCCTTcttct
ccttctccttctccttctccttctccttctccttctccttctccttctcc
ttctccttctccttctccttctccttctccttctccttctccttctcctt
ctccttctccttctccttctcctttgccttctccttctccttctgcttca
tcttctgcttcttcctcttcatcttcctcttcgtcttcctcttctcctcc
tcttcttcctttccttttccttccttttcttttccttccttccttccctc
cttcttttccttctttcttttccttctttttctctttcttttccttttct
actttgcaaacttgtttctttttctcttttctttaccttttctcttttca
acttttctttttccttttctttttccttttcctttatccttttcattatt
cattttcattttcttttccttttcttttcattttcctcatttctcatttt
catcttcatcatcatcatcatcatcatcatcatcatcatcatcatcatca
tcatcatcatcatcatcatcctcatcatcatcatcatcatcatcatcatc
atcatcatcatcatcatcatcatcatcatcatcatcatcatcatcatcat
catcatcatcatcatcatcatcatcagcatcatcattcatcatcatcatc
attatcatcattatcatcatttctgtcatcctttatcatcatttgtcatc
attatcatcattgtcatcattatcatcattcatcatcatcattgtcatca
ttcatcattcatcatcatttatcatcattcatcatcattcatcatcatct
tcattcatcattatctcgtcatcatcattatatcatcattgtcatcattc
atcatcattttaacatccttctcatcatctcttccttctcatcctccttc
tcacttctcatttctccttctcctcatcatcttctccttctcatccttca
atcctccttctcctcattcttcctccttcatctccttcaatcctcatttt
atcatccttcatcactccttcttcatctttctcctgcttatcctcctcca
tctcctccttctcctcatttcctcctttctctttttcatttttctttttt
ttcttcttcttgtttcttctttcttttctttatcttcctcctcctcttct
cctttctttcttcttcattttcttcttcattctcctcatcctttcctcct
atttcctccttctcctcatcatttaatcatccttctcctccttctcctcc
ttctcctccttctcctccttctcctccttctcctccttcTCATCACTTCT
CATCATTCTCATCATCATTTCATCATCCTTCTCATCATTACTCATCATTT
CTCATCATTTCTCATCATTCTCATCATTCATCATCATCATCATTTATCAT
CATTTCATCATCATTTCTCATCATTCTCATCATTCTCATCATTCTCATCA
AATTCCTCATTTCATCAATCAATAAAAATAAATAATAAACAAAAATAATA
TCATAAATAAATAATAAatcatcaatatcatcatcatcatcatcatcatc
atcattcaatcatcatccttatcaatcattttcatcaatcatcatcatca
ttaaatcatcattctcatcattcatcatcatTTAATcctccttcttctcc
tcatcttctcatccttctcctcattttctcctcattctcctcatcatcct
tcatcctccttctcctcattctcctccttctcctcatttctcatccttct
cctctattctcatccttctcctccttctcctccttcttcttcattttctt
ccttcaatcatctttcttcttcttcatcttcttcttcttcttttccttct
ccttcttttctttttttctttttttgttttttttttttttttttctcctc
ctcctccttgttcttcttgttcttctcattcttctcaatcttctctctct
tcgcactcttctcctcctccttctcctccttctcctccttctcctccttc
tcctccttctcctccttctcccccttctcccccttctcccccttctcccc
cttctcccccttctccttctccttcttcttgttgttctccttcttctcct
tcttcttgttcttcttctcctccttctcctccttctcctccttctcctcc
ttctcctccttctcctccttctcctccttctcctccttctcctccttctc
ctccttctcctcctccttctcctcctccttctcctcctcctcctcctcct
ccttctcctcctcctcctccttctcctccttctcctcctcctcctcctcc
ttGTGTACGAGTCACCAATGTTGACGTCATCAACGATGGCATCTATCAGA
GCTCGTTGGGTAAATTCGTAGGTACCGTCGCGTGTCTTCCTGATGTGACC
CCGACATCGTCAGCTGGATGGCCTTGATCCTCAATGTTGAGGCCGGAGTC
GCGACGCTTCTTGATAATGAGTGATAACGTGTCATCATCACTACCGAAGA
ACAGTCCATCATCGATGTACACGATGAATATGATGTCGTCACGGTAGAAC
ATGCACTCGCCAATTAGTGACTGTTGAACACGGATTTCGCGGAGTTTGTC
CACCATGTACTGGTTCCAAACTCGTCCTGCTTGTTTCTGTCCATAGAGGT
TCGCAAGTAATTTGAGGACATAGTCTTTTGAGTTCCCATGTTTAGTCTCA
ATTCCTGGGGGCAATTCCATGCACATGTTGCATTCTATGTGAGCTTGTGT
GTAGGCCTGTACAAAATCTATCTGGCGCATTGCCCAGGACAAGAAAATGG
CAATAATGATCATAAATCTAATGGCGAACCACGTCAcaaccagggcatag
gtttcaaagtagttgacaccatagacttgcttgccgccatgaaTGTTCAA
Cctagccttgtgacccttgatcttgttggtcatgagattttgttttcggc
gcatagcccatattgccggaagtacgtcagtgtctggtgggacctcttct
ctcctgactagcacccagtgcttgtcccgtacgtgcgcttcaacttcctt
gaccacagcctttacaaaatctcctgcatcaggctgatgtatggcttggt
ggaagtacatgatgtcatccatcatctctgcatgaaacgcaatgggattt
ctcatgcgatcttgaagttcgaggtgagaatcgtgaaagaggtcagcttc
catttgtccgttggaagtcccttgggcggccatgtagaacatgtttctat
tgccatagaagtcccgctgtgacacggattcggccatagctcttgacatt
ttgcgttgccctccacgagaacttgtaccggcgtcgggcaatatgttgtt
cgtgacagcatctccctcagaatcctgcacgggatcagctggagcgtcag
cgagaatgtctgcatcatcaacaggctcaaaatcctgcacgaactctata
ggcttgttcggtgcagtcatcgcacaattatttcatgggattgaggcttc
ttggaacgttcgcgggcgttccggggccataggtgtcccatcgggtctct
tcaaccccgcgagctgtttccatgtagctgatgtcacaatgtcaggctta
ttgtggcgtgttgtctcaaagaagtcatcgaagcagcaatggtactgtgg
tgacattaaaccggtcatgaggttcagtaccaggtacacattttgagcat
gaaacggacttggacctaaattaagccctaagcgtgctcttggtgaccat
cttggcatactattgcccgcagccaaagaaccctgcagggcgggcatgtg
aacgtgtggtgatctgcaaagagttctagtcgtgaaaatccatcttctag
aacaggcacagtgttgtaaagatgcactgcataccgcagtgcatatggcc
acaaagcaaggacaactgcctccggccatctAGCCATGGCATGAAGCAAT
TGCTTCCTTCCTCCCTCTGTGATGTCTCTGATGGCTCTTTCAGCCAGTCC
GTTTTGGAAGTGGGCATTGACCCTGCAATAGGTGAGTCGTTGTTGCCATG
TGGAACAGTGGTCAATGAAGGCGTTGTTGGCAAAGCAGCTGTTGTCTGCA
TGGTAGTGCTTGACATCGACAAAATGGTTTGCTGCGAATTGTTCGAAGGC
GAGTTTGGCTTTGATGGTTTCATTGCTGGAGGTGCTAGTCATCATGTGGA
TGTAGCAGAGGCCGGAGAAGTGGTCAACGAAGACTgttgctgccttgtat
ctctgcttggtaagtttgcccttgagttgtcccacaaatccgggctgcgt
ggattccatttggtccacagagaccacttgtcctggtcttgtagctttga
aaacttgcttgcctgactcgctgccttttgtttgccacggaacctttgtc
atggccccaaaaaggccaccggcacatcttggccgagtcgtcttggccag
tttctttggtatctccccttttttcaccaattgcttcaattgaacaaatg
gcaggtggaccagtcggtagtgccagcgcattagttcagcttggttatca
tcggcttgggtggcagctttgaggagttcagaatgattgagtgatggagt
tggggagaaggtgagaggtccaacaccatccttttgtgtgggttttattg
tttCCccccctttctcaccatctccctcacttttcttggggtcttcaggt
cttatgaggtcctctttggcagagaattctgctgggtccggctcaacgtg
tccgcaaaggcgcttcaggttgacccggacttgctccctcaggtgggagg
catcacaagccatgtaggtggcttcaaaagcttgatatcggagggttccc
ggagcagtttgaaagatcggtgtcttggtgagtgggtcgtggttgattct
tttccttcttgtctgctgtttccacagcagagtgcacctgtcctcatctg
actcgatttttgtcccatatttcacaggcgagttgtcttgagctgtctct
gcccagtgctgtggagacagaagaggcaacttgagtccggacacatagaa
gctgccggggatccggatggtgtcaatgatgccatcattggattggatct
gaaaatcaaaggtaccttcgccctcgattcctaacccccctgaaattcct
gtgacttttgatcccttgtatggttttaggtcctcgaagtggtccttgtt
gccggagagagtccgggtgcacagagtgtcaactccaatgtggaaggaat
cagtgtcgaagcgggcaaggtgagtaggtaagtcctcgcccatgtttgct
tgatatgcaattattTGAACATACCTGTCGCTAACTCTGTCTgctacttt
ctcctgcactttgagtatggtggagtgaaaggagtgggcggcccgccggg
cccgaaggtaagcaattcgaagggctcattcgacgcaacaaccaacccgg
taggccgcgactaacaggtaagttagcttgggtcgttttcttttcttttg
ttttcttgccagattgtttgcttttcaccacaggtaagcggcgagagtgg
tgatagcagagacggtggctgtattggatggagtagagctcgaggtaatg
gtagaagtgccaggtgtggcagaagagggaacacaatgtgcaacacaAGG
TGCGTAACGAGTAggcttggatttgaaaaataatggtgggctcggccatg
gccagcaagcaaaggtctagccatgccggggcacaccatcattcttcagc
agcctcattgcaaagccaattgggtgagcaaattagcataagtggcctga
tttgctgtgttttgctgcctgttgtcttgttgctgttgctgctggttgcc
ctgcctggcttgttgcttgcccaactcgcagtcgtccggcttgttgagca
tccacttcatgtggtggatgcaccagtggaaggttttctggccgacttgt
ttctgttttggttcgttgtcttttggaggagttttcttccactcctcatc
cttcctttgaaagcgtttgttCgacctgtctttttggtttctttgcttgc
ctgaggactggtgttgaccctgattgttgccttgtctcggttggttttgg
ttctgattttgctggccttgccccttctgtccttgtgttagtttgttgag
gagctgggctgaaagcttgaggtccttgagctccttgacttgtgcttcca
gagcgatgattttctcctgatctggagacttagctccccattttccgctg
ttgactaggaggtcgtacttggcctttgccttcttcattatgtcttcgtg
cattgcatccttcatgtctccagtctgatccatccagtcgtcttgcaacc
tgctcatgtaatcgtggaatgtggcattgggcacctcctgtaggtaagcc
tcgaagaggattgtgtgcacatcgtccactgcttgtcctctagacttgag
ctggacaaaattttgattgaaataggtgtggatctcatcaatattcccat
tgtgttttatcgcatattgcgtgagctcgcgaagcttagtactgagggca
gtaacagtggcgttttcatgaagagttgccagcctcatcatggttttgta
catgagaggagccacgatcttgggttgtctactcaccatcgcttcataat
cctttttataggtaagcaaggttgctttggcctcttcggtaaggctgctg
tacaagcagcgccacatttgtttgttgttttgcgctgctcgtttgtctga
gttgacgcctgtcatgaactcgtcacatgctgtcttgagtgtttctgtgt
caatttggccgtattcagcaatgaggctgatttgtctgccgtccttgttt
gtgaactgcaaaatgttttgggcgccttggtcccagcccatcatgcttgc
cctgtcttacaattccttctcaaagatgaccacttgatctgatttcatgt
tgattggtgtccctagtgcttttgtgccttgctcgtagagacttgctcca
tgttttgttgtataatcaatcagttcttcgatggcggccacaccgggtga
ggtggcaaaggcgaaggcgaaggcggctgcgggtggagttacagcagtgg
caggagcttgattggccatggctttggcgaggttggtgaccagagcagta
agtgccgcgatttgttgtgccaattcggcatttgatggtgcattgcctac
catgtttggtcttggaattctcaattgtcttgttctgggcggaatggttg
ggagtttgtttgtacgggttagaaatcactttgacgcattaaatgtcaga
tatctttggccgctggtgcggcctcaatatacacgcgatgagtcccggcc
aacattgtacaaccctttgggactatctcaggggcttaagtccagctcaa
caagtcctcagaatggaacgaaggcagctgcaattgcaatgcagttcaac
ccaaaaatgggcataatgcgtcaaaatcaatcctgtagaacttagtatgg
tttctacgagatgtccgtgtcagataacgaacatcatgaaaattggggga
tcatgctaggataacaaaactttatgcgcatctgatttttttattgtcac
ctctagtaagccacggacagactatcagacacttcgcatcagagattttt
ttgtcaaaatatgtacaactttacgtaggaataatacgccacttccataa
tgcgtcaaagtccacgtaacgcgtcaaagtgatttctaacccgTATTGAA
ttgttaacggacttgctgggctgacttgccttgacttgactagttgaccg
gtgtataatgtagttcactatgtttgacgttcgtatcgtgtgttcttggc
gagtacaacaatttcacttgttgtgatgcttgagattgataaggtcccaa
cttcgttgactttgttctcttttgcgcagaggaagcgtgttgtatttctc
gagagttttagggtgttggctagagagggcatcctctggttagacagtag
ataacgtagttgcagttagttcagaattgtagtcgtagttaaaaattgtg
agctaaaaaatagtgttaagagtaaaataatagatatttgaagaaactcc
gtagaatagtttatagagctccgagagcttcttagaattccatgatggag
ttcttttgtcttctaagagtcgcaattttcatgcagtggagataaataga
tgtccttggatgatatccttgaaaaaacaaagaaacttccggaaaaaacc
agtagatgccaaaataaggatcatTGGCATACATAGGTAAGTAACAATAA
TAACCAGTATAATCTAACAcctcctcctcctcctcctactcttcctcctc
ctcctgatcctacttcccgcctctcctccttctcatccttctcatccttc
tcctccttctcatccttctcctccttctagtcctctcctccttctcctcc
tcctcctcctcctcctcctcctcctcctcctccgactcctcctccttctc
ctcccactcgtcctccttctcctcctccatctcctcctccttctcctcct
ccttctcctcctccttctcctcctccttctcctcctccttctcctcctcc
ttctcctcctcctcctcctcctccttctcctccctcctcctcctcttctc
ATCATCATTGATCATCTCATATTCATCCATCATTCTCATCATTTGTTATC
CATCCATCATTTGTCATCATTCTCAATCATTCATCATCCTGTCATCATTT
CATAATCCTCCTTTCTATATCATCCATCATTCATCATCCTTTATCATCAT
TAATAAATATTCATCCATTCTCATCGTTGTCATCATTTCATCATCATTCC
ATTCCTCCTTTATCCTCTTCTTCTCCTTTCAttcctcctcatttctcatc
ctatctcattcctcctcctctcctttctccttcttgtccattactccttg
tcctccttgtccttgtccctccttctcctcccttctcctccttcctcctc
ctcctcctccttctcctccttctcctccttctcctccttctcctccttct
cctccttctcctccttctcctccttctcctccttctctcccttctcctcc
tcttctcctccttctcctccttctcctccttctcctccttctcctccttc
tccttcttctcctccttctcctccttctcctccttctcattctcattctc
cttctccttctccttctcctccttctcctccttctccttccttctcctcc
ttctcctccttctcctccttctcctcttctcctccttctcctccttctcc
tccttctcctccttctcctccttctcctccttctcctccgtctcctactt
ctcctttgtctccttctcccttcattccatctgtgtctcctccttctcct
ccttctccttcttctcttcTCATTTTAtcatcattgtcatcattctgtca
tcatttgtcatcatttgtcatcatcatcttgtcatcattttatcatcatt
gtcatcattgtcatcattgtcatcatcgtcatcatcgtcatcatttttca
tcatcatcatcatgtcatcattcatcatcatttgtcatcatttcatcatc
atcatcataatcatcattctgtcatcatttcattgtcatttgtcatcatt
tgtcatcattcatcatcattttttgtcatcatttttgtcatcgactgtca
tcattgttcatcattgtcatcat
>scaffold692|size44857
ttatcacggttgattgtggtatcacttgacgcatcagtcttgatagttat
cttggacagatccaagtatatgcggtgtccaggtatatcagtcttgagcg
tgttcaactcctttcaaacggttttctgcctagccttggattgcgcgcag
tgttcgcacggcttcaatgtcccatgagtaatgacccagccaagttccct
agctgtcttgcacacggagtctttgttgcgatgacctagcaaactgtggg
ccatattgatgttaagcctcaccgacttctgattctcccagcggtcactt
caacgtttcttgcaaacttgcacgcatatattgcccccttctcagtaggc
actactatatcgaagtcaatcattccacctttcccgttttcaatacgaat
cagtttcttgtctccctgcactattttccaccgttgtttgtgtatcagct
tggacatgctgagcaagttgaaattatgtctcgtgctaaaactgcagtcc
ttcaatactgccttcatcccagttttcccgtccttgttcacaaagattcc
tgggatgtcaatcagggctgttgactccatagctgagcccgtatgcccca
ggctgtacaccatcgagtcacgaatgttcctcgctccggcgttacaccta
gttacgtgcgtgctagccccggtgtcacagatccacacatcatcctggtg
caataccgccaacgcgtcatcacctttctcagtcggcaagaccactccca
gtttatccgggaccaatgacgtcaaggatacctcgacatttgaggatgcc
gcttctgtcttagcggccttctccttgtaccatgcgggtgccttctcagg
atgcttcttgtaacactccgcctccttgtgacccttcaggccacaaaagt
tgcacttcttTCTCATTGTTAGCAGTGGGCATCGTTAGCAGTGGGCATCC
Aagcaaggtggcagcagccaagtctccagatttggtctgagggataagat
gtcagcaatcacatggtcagtacagaagaaaAAACAGCAAATTAAAACAC
GCAAGTTTCAGAGgaatgctttgtaattattcaattggattaacccttaa
atcaaataaaaaaatgaaaaagaaatgacattcataccttgtgcccgcac
tcctctgtttgtctacattgtttgcaacagagtggtggtggtgacagctc
tagatttagtctgtgggcagaggtcatgggcatcgactgtggcaacggca
aaattaccatggtggtttttatagaagatgtgagtgtgtgaatagggtgT
GTGGTGAGTCAGGAAATTTGCGGTGTGTCAGGAAATTCACTGTTTGTCGT
GAAATTTGTTGATTCTCACAACATACAAAAATATCCTATGGTACTactgc
attcgaaaaacaccggtagccttccggtacactctcaaaatgtcagagtg
tacagggaggttaccggaatttcaagagtgtacgggagggttaccgtttt
ttgttttgtttaagccacagatacatttatcacgctaagctttgaagcaa
aaaaatgtttggagtggttgtgtgtttcatgactcacattttgcgaatca
cgagttacaaacagcaagatcacctgttgggtctagttttgatttcaatt
ctaggcttgatctgtgattttatttggtgagtgcttattgggcctatatt
tttttaaatcaagtatgtcatttaccctatatggtacgtacaatatggta
ctatcagaagtgactgcgccaaaaaatgagaacacaCATGCaccgccatg
ttgccaacaacaattggcagcggcgggtatgttttgagggtgagtggtaa
tgaacttgtcttttttatcagtattatactcaccacacgtcaattttttt
caattaaaaagttacagacctaccggcgaaaatgccgaaactcagtccac
agactgagattgggatttcgctttgcaccaccgtgttgccaacaacaatt
ggcagcggtgggtatattaagagaggtgagttatgatgaatacaattatt
tccacacttgttttgactacatctaattttcaattattttattttcaggc
caggcacgggaacagccaaaactcagtccacagactgagtttggcattcc
gccttgcaccgccgtgttgccaacaacaatcggcagcagcatgtaaatat
ttaagatgagttatgatgaaagcaaactattttacaattgctttcatttc
agcttagtttcaattaaataattaattttcttctaccttggtgtattgtc
cacattattgttttttagcttggggctgaaatttttgcatgtgtgtcatg
tcattttggtgggcgatgtgttgggtgggcccctaaaatatggtgatgta
gtatgtttaattttaatagttgagataaattgcacatactctgctattac
tgtagtccaacagtacgatataagacccggtagccctcccgtatgctctg
gtagccctcctgtatgttccggcagtcctcctgtacgctccagtaaccct
ccagtactctccggtaacctttccgtacacttccggtatgccatcggtaa
tcattttttagctactaagtaatccagtaatagcaattaattagatttat
attgattctaagacttaccgagaagtctgttttccagtaaaaaagtacca
tttcctatcgtacgtacaaataaatctgaaagctccttttggtctcgaat
ttccggtaacctcctgggaacctcccggtagactccggtaaccctcacgt
acactggtttaccggagggttacagaagtgtaccGcttagttggaaatgt
cggcgacatgtcggctgacatgtcttcccgtcactccgtgtcgtcatatt
ttggacgacagcgacatgtcgccgacattctgactgggagtcaatcttag
tcacgtgttggcatatttcacaaaacgacatttgcaaacctagtgcaagg
ctagcgtgttgggacagatgtcttccaatgtcgtcttgggcaagtcacca
cattgctcatgtcgccgacatgtctcatgacatgttgccgacgtgtcggc
atgttggaagctgacatgtcatatggggggtccagctgacatgacacaac
gccgacatttccaactaaggtgtaccgggaggcaacttgaagataccatt
ccggaggctctggtaacctccccgtacacttgagtgtacggggaggttac
ccgtgtttttcatgtgcagtgaCAATACAATACTtacatcacagaagcca
tattaaattaaggtcctattctcacacagctgacttgtgtgaaatttact
gaattcagcaccgcgtagaacatgcgtaatgtaattgctaaagtttggtg
cgtaccataaattagacttaccagacaacttcaagcttggcaacattgaa
attatctgcccaaataagacaacatagaacaaactttgtattagtttacc
aagaaactacttaaaaaaagttagtctttatttttttaaatttattgctc
tgtaagtagaaacttacgtatatcaacttcaatgaacctgaaaaatggtg
actaatttcctgcactatccctgagtcaatttgtgtgtgcatgacttatt
acatacactgtgttagtcaatctacaacacgtaagtacactcacgacatt
tgtaagtcatatttttgaacacaagttgtacaccggatgttaagtatcta
tctcacacccaaggtctgactgaggggctttcagacGCTCTaaggatggg
ctgattattgcattatcaaatgacacagtgtcagccataattgatgactt
ctgttgatggtttgagatgaatcctcacatggacaaagactcatggttca
accatggtgctgcaactcagattttggcatgagtcagacaagtatttctg
attatttgatattttgtacacatattctaattcatgttctacagggcact
gatgattccaaaataatgcagatgattgaggaacaaatacgtgactacca
acaaatttttctgattattttacattttgtacccacattcatatgcatgt
tctacagggcattgatggttccaaaataaagcgaccaacagaaaaaacaa
tttgtgagtaccgagaaccaGTATACCAGTGCCATTCATTCTTAGCTGGT
GTTTGGTGTACAATTGATGGGATCAAGGTGATGGTAGAATGTGCTGCGGA
GGATGATGTATAAAATAGATTCTACAATGGGTGGACTTGTGACCATTACA
TTGGAGTTGTTCTATGTTTCTGTCCTGATGGTATGATTCCCAAAATGTAC
AGcaacttcctggaaaaccacggacttggtgtatcctggtgtaacgctca
ggtacttcgggataaggaaaatttcaaaattagtccatttctccgacttg
gccttacttgttcgcgtaaccgagtgacttggtttcacttggtgtcactc
tgtttcacttggtgtcactctgtttcacttggtgtcactcggttttactt
ggtgtcacttgggtgtcacgtcacttggtgtcactcggttttacttggtt
ttatgtgttgtcactcgatttcacgtggtggcactcggtttcgcttggtg
tcacttggtgtcctcagtttcacttggtgtcacacgtttcatctaaattt
gacttatttagataaccattacactgttcttatttcaagtcttttgtttt
acttggtgtcacttggactcggtattacatcactcggtttcacttggtgt
cactcggtttcacttggtgtcactcggtttcacttggtgtcactcggtgt
cactcggtgtcactcggtgtcactttgacgtcactcggtttcatttggtt
tcacttggtgtcactcagtttcactgaagccaggtagttgtggattctca
gagtcttctctgcatgtcgggcggagtactgtttctccgttcccagaaaa
aaagaccacttggtgttacttggatacattttattgccaaaaaagaggtt
ttccaggaagttgCAGTTTGTTCTGCATTCTGCATTTGCATGTAATAACT
ATCCTTTTCTCATCAAATTCTGCAAACCTAGATTTGACATGACCATTGGT
GAAATGGAGATCGCTAAAGATGCTACTTTGCTGCGACAATATTCAGAATG
GGGTATATGTGCATTCTAGGTTTCATTTCCACTTATCAAAGATCACATAG
CTCTTGAGTACAGATGACAACATAATCTTATGATGAAGCTCATGATACAT
CTGTGCATGTATACATGCCGCCATTAAATGAGAATGTCAATAAACTGTAA
ATTCATTAGGTTGAGTTGTCATGTATTCAATTGGGGATTATTTGGCAATT
CAAATTGAATTTAAACATTAGGTGTACTCGATATTCCTTTCAGCAAAACA
CAAAGCAAAACACTGCACTCTCAATCAACAttgttgttttctttcccctc
tgcttcttcttctttgcttccctcctcttcattcCCTTTACTGCTGTGTG
TACCCCTTTCATGGTGTTCATCAATGCTGTCATCCATCTTCTTCTTCATA
CGTCCATCCATCATGCTTAGCATGAACATCTGCATCATCTTGGACTGACT
CTACAGCTGCCTTTCCATTCTATGCTCATGTCTCTTGTCAGCTTCATCAT
GCTCTCAATGTACCTGTCTTCTGCTTGATCCCTCTCTCATCGATGCCTCT
CTTCCAAGTATTCACGTTCCTGGCAGCCTCGCTGCTTAACTTGAATGTCA
ACCTCAGCACGCATCAACATGAATTGCATGAGGTCCGACAAGTTCATTGA
GTTCGCAGAAATCCCAGCACTTGAATTCTCATAAGGGGTACAAATCCTGT
CCTTAACGTGGCATTGCTGCAACAGAAACAGATCATCTGTCCTGCCCCAT
ACCTGCAAGACTTGTTCCACCCTCATTGGAGGCACTAGCTGATCTGCTGT
CTTCTCCATCTTTCTGCTGAATGGCAGCACCTACACCGACTTCTATCATa
gcggcaggaggtgccgcacagcagcggcagcagcagcGTCACCAtcttcc
tcttcttcttcctcttcagtatcttcatcCCTCCCACCATAGGACATGCC
CATCACCTCCTTAATGCTCTAAAAATACTCTTTGCTTTGTGCACATGCAC
ATGACAAGTGGGTTGCTGGTAGGCTTCGTTGGCTGTATAACAAGGCTAAG
TTATGTCTAAGACACTCATGGTTCAGGTCAATCCTGGGATAGAATGTCCA
GTGATGCTCTGTAACTCTGTCTCAGTCATTGGGACTGATGGGGAGGACTT
TGTTGATAATTTTCCACAAGACAGTCAATTTTTGCAATGCTGAATCGGCG
GCCTCTAGACATCTTTGGAGAAATGGAGATAGGATGTACAAGGGAAACTA
GAGGGGGGGGACGATCATAAATATTTTTTtgtgtaaatgtgtaaatgcga
tttgagtagatggcgaactctcttgtcgaccaaaaattgtgtgatttaca
catgatttgtataaatttacatgattttttcctgccaaaacacaaaaaat
gtgtatatgtgtaaagacaatgtgcgaaatgttttttcggtatgctccAC
TCAATCATGCAAAGCGCAAAGCAGCTAACCAGACCTGCAATTGTATGCCA
GCCATATCACTGAGTAGCCTGATGCTCACAAGGACTCACAACAGGCTGTT
TTCATTTCATCAATGGAAACTGATGACATCCTATCCTAGTGCATGAAAAA
ATTGATGACAACAGATGACCATCATCTGTCACTTTTGAATGGAGTGACCT
CATCTAGTTGATTATCATATCTTGGAATTGATTAAAGTGTAGGCATTATG
ATGAAAACTCAAACATGAGAAAAACTTAGTCATGTAACAAATTTGTGGGT
GTATTCATATATATTGTATAATATAAAGAAAGCTCTAGCTCTGTATGTTA
CAGATATAGTCTACATCGGTGTTTATGTACATGATCAAACggtttgcgat
atttttggcctattttggtcgctttctgcaaatggtcgcaggatttatca
gtttctatgttataaattgaatccaaaatactatcctgtttctataaatt
tcatttttattatttcattaccccataaaacattcattcatggccatcat
cctaggggtgggtgaagggtgggtgaaaaaaaccagtgcagggcagcatg
ccctgtggaaaaaaacccagcaggcacttcatccgcgcgattatgtatat
aacactgtctcaaacataacacattttgcgtgcacaaaagagaatacaaa
tgtcatattatacacacaccaaaaatcatgaaaaaaggcatgtgtgttgc
taacctttgctcggccagtaatccctcagaacacatatgttcgcgcgatg
atatacataacaacatcacaaatatcaccttttgtgcggtcaaagaaaag
acatgtgttatgtcaaaatctcatcaagattcgcacaaagttatgtatgt
aacaaatttataaacatacctttatttcgaattcatccgcgcgattatgt
atataacactgtctcaaacatatcacattttgcgtggacaaaaagaatac
aaatgtcatattatacacacatcaaaaatcatgaaaaaagtggcatgtgt
gttgctaacctatgcttggccagtaatacctcagaacacatatgttcgcg
cgatgatatacataacaacgtcacaaatatcaccttttgtgcggtcaaag
aaaagacatgtgttatgtcgaaatctcatcaagattcgcacaaagttatg
tatgtaacaaatttataaacataccttcgtcacgaaaataacatactctc
cgttccctcatttttcctgagtcctcctcttttttggcggtgtccactca
tcaaaatcctcgggtatctcgggccaagctacttcactccttttttgtcg
gtgtttgaactttcccttcaatgcgtcctcgtgtaacctctcccagcgtg
atgcttcctctcgaactctttcacagaatacaaataatcccggccttggc
gaatcaaacaggttattgaactccctgttgtactgttccatgacattatt
tgtgcgttgatgtctatttccacaacattggacaatgcgttagtcatcat
ggtacatacataaaacaaaaaatatcgacaccatacttcagcgcaaatcc
aaaaaacatcgacgccatgcttaagcgctctccataaatcattgttgtca
agatatcgacaccatgtgtcagcgcaattcaaaaaaagcgacaccatact
ttctgcaaaacaatcacaaaTGAACACACATTTTTTTCTCTtacttacat
ttccctacgccaatctcctttatcatctgaattgtaattgaacatgtcaa
tcatctttctcttcgaccatgtcggaatgaaatagctattcaaaaagtca
tcaaattgccttttgtcacacctctttaaccccttgcttttgttcaccat
ttctcttatgtactctactcctttcctgatgtcctccttttttataaccg
tcaaaaaatcaaacaacggtagaactgccttgatcatatccttgtgaaac
cccttttccatcaaattatgccttatcccctgcttccaatggaagaagca
acctagatgatactcgcacttgaaccatttttcaatggaatttactaatg
cccactcaaagtcgtgcatcacacctgagacgtctatccccttggggcct
atcaaaaaagtattttgttttcaatgaaataaatgataaaacacaaaacc
atagatttttcctttctttacattgccgtcactcacccacaatggacact
atatgggaccacaggaggttgtatgcctcctctgacttttttgtcattgg
acaaaaaaaatcggcgtgtgcaaagaacttgcatggtcaatcacagaaaa
gataacaacttgatagaaacccctcggtgcaccgtcaaaagttgcatcaa
catgtaagaagagcttcttatattttaggagtttgagcagagaatacaag
gaaaatcccaatattcgttgaggtccatcctcgtcgctccagaaaataga
gaacattaagaaattctccgacttggatccactgccgtacttcagctcta
ttgcgaaaatttgtcatctccgacatgtctctgcgggtgttccttatcaa
gttacatcccttaaagagagtgagagtacatgtggatcaggttcgtccat
cagtgagttttttttgaaaagacaacacaaatgttgagtactccgaaagc
gacattcttgttatatacataaaaacgacataaacttacctgtatgcgat
cattccatacatcaccgaccaacgaaccaatgcagacagtgttagttaat
ggtcacgcctctagtaataggaaataatcaaacacagcaagtacgaaccg
catctgaggatggaatcgtcaatgcaccacctccttctgctcccaccatc
tcgtcgcgtaccatgctccaaatattcataggagcaagccagattttctc
aaccgctaactctgtcaatctatttttgaagagctctgttatgtctctca
tatttgagacttcttgcttaccctccttcgtagtaccgttagcggcccct
attccatttttattttgacagatttctgtgtgatgtccagacaatgtcca
ttcgtctgctcctgttggccctccttttaatgtcaatttaagtttagcat
cacatccgtaggtccggtaagatttgcatctgtagtagcagctcatgagt
tttaggttaggcgtacgcatccttgtgtaaggggttcccctgtccttcca
taaaaaatgcaagttggccatcgtgtgttcacccaatcctcgttgatatt
caacttttcggagtctgttaatttcatggggtttcctgcagtgtaaacac
aaagattcaaactgctgttatgaataccagaacaccatgttgtcaaaaaa
acgaacagtcacgatttacctgagcagcatcttttggcgagctcttaatt
ggactgttggtcacattcttttttagaaacacataaccattgatgagtta
ttacgtcaatgattcaaaagtataaaaacacacaaatcattgagtgggcg
cttgctcaccatgtatgccgccttatcaatcttgacattattcctgtcat
acgtgatttctgtttcaaattcgtctacatcttcatcaaatgcctcctgc
gtcttgccaaaacattgctttgcgtctgcctttgattcgtcttcacattc
gctttccgattcttcactttctaactgagtcggcaatactaaaggtacaa
tatctcccctcgatccatcaaaatatgtctcagtgattccctgtgttatg
gaaataacaacgttttgtgcatacaattgatctgtcagattaatttcatg
tacatgacacacacatatatataacagtgcatcaccttgttcacctgttt
tctttccaacagaagggcagggtgggaactctgtgacctcacttcttcat
atggtctcctcttgagatgctgtgttatatacataacatatatatatagt
caatgttagagtgtcacccctatcaacatgaatagctgttcacattattc
attccaaaaatgtcactcacatgtgtactgctagacagcccctcaaagtt
attagctcttgtggacaagtcctggttatgtatataaccaaatgacatac
ataagaatgttatcgtgagtgcactgttatatacatactgaatatatata
aataacttctaacgtttcaaacttaccttattgatctctctcacattgcc
aggtgccttgtcatccccaccaactggtgtttcgtcttctcatgatatct
tcatgaaatcctgttgttatatacataaccatatggaaaacacacgaatc
acattagatgtacatttctatccttcatcatcgggaaatatatatttcct
gtctaatatgaactcacctcattcctgtcacccctagccttgacgtcttc
gcatgttgtgggcatggtctttgtgcattggtttatatgatacagtacaa
taggcggttatatacataattgttgtatcatacggtcataaaaaaatgta
gagccagaatttctgacgatgctcacctccacgacctgcatctttggccc
tttgctagggtgattgcctctcattatcccctgaaaggaacatgacatgg
cagttcgttgagtttctctacaaagtaatcataaaaacgtgtctgtgcga
tattaactgttgctacataccttagtgtttgccgtcatctgtttatgtag
agtgacttgcgttccattcgtcgagccagtcttcttgtaggggtttctca
aagtagcggcatgtcctacgtgacatgcgttcgcattcttccggtacgga
ttgacgataatgttgttgttgggcaccacgttttcccttgacgatgtgca
gttttctctcccattcttctcgtctccttgtccatcctccgcgattcttt
tatcaaaacacaagttagtgggccatatcacacactttgaccgaggtcaa
tgttttgcgacgcgtcaaaactcagttcttacccttgtcggctttttgtc
cccggtcgcatcatggttgttttcagatttgacgacaaaaatgaagcggt
gaaatatgatttgaccaatgcatgtcatgaacataacgtacacatgcgcg
tggttgctggtatatatgtaacacacctgtagtttgaccgtttcaccaca
ctccgtattgggggcatgtgtgtctacgcgtgtttgttcaaaataacgga
taccccagaaagagggacagatgtacgccagtgtacatgtctaccgtagt
ttgaatgacatgcttatattcatgctctaagacgaatcataatcatatct
tactaaaatagagttttaaagatctaaaaacatccatccaggggcgcctt
cgtgtggctcgttttttttatcacaatggtatatacctaacccgtcgtgt
gttattctgttccgtactgtttatatatatcattcaatgatatatataac
gatgatgttgggggggcaaaccgctaccacacatgatattgtaatatata
tatatatcattcgatgatatatataacgattatgttgggggggcgaaccg
cgaccacacatgctttgtattatcatagtatggtatatatacaacacgat
tatgtttgtaacacacccattaatagtaatgcaaacgtactattaaaaag
agcccgctcctatttaatgacgttttcagtctctcactctcatttcctct
ttgaaattgttcagatgcccatcaattcaataaaaacataatcagtccaa
ctcgtccgtccccactgtccttcacaaaAAAGAgtctctcagtatcgagt
aggggctcggcgcttaagagcgctcttcctgactggtgctgaattgtttg
gttttttatttgcttcattattttcagcattgtcaggtgtgttctcgttc
ttttcctgcccatcgcacgtctcgtcatcagacggtccatcttccgcctc
aaaaggctcgcagtccgcgtcctgagtgtcaccgacggtgttttctcctc
ctccagccacgtctgttttgttcgagttgctactcgtgtatttgtccgtc
gcctgctttccatcagccttcccgtcgtcttcaacccccccgccctcttt
cattaccactacgtttccctcatcgacggcaacctcatctgttccagttt
cctcaacatcttcgtctctccctgcatccacctccgcagattccacttcc
tcgccgtcgtcgtcttcatctcccgagctatcttccacgttgttactcgt
gggggccgccaaaatgtctaggccgtgtagggagtaattggccgtcatgt
gggccttcttgaagtgaaggtgcaacgcgttaaaagcgcacgcgtgggtg
catccgtcggtgatgcaaagtgccttgagcttcatagtcgacgacatctt
gccgagatagaagtgtgggtgtaccacgtacgcggacagtccgtcgcgcg
tggcaactttaactgaagtcttgagagcaaattcttcagggaaattgcgc
cgcaaattggcccactttttgtccgaatcggaccactccttgatggcctt
ggcggatggggcgggatccttgttgcacttcttgcagtgaagcacgaagc
tccccggcttcataaactggaagcacttgctgcagacgaccccgctgttg
aagttggcgtggaacgtaagagccagtgttccatgcttggagaagcagag
catggtgtcgtcagcgaagttcccgtttccatttgcatcttcgccttgta
taaaatccgcaacgaaagcccagttgttgggcgaatttttcgtcgtttcg
taagcggtcgccatggttgcgtcgaaatctgggagcgggcatgatgaaca
ttatgtatataaaccagcttcctgtgggtgggaaactgagggcgcggatg
cggggttatgtacataacgtgtttattttttgtgcacacactctttgtgt
gtggcgctttaggacagagacacgtctgacttcaaaaaatacagccatta
ataaaaaataatattatcaaatttcgtcgatttctttaaacattgtaagt
tcctaaaaactcaatatattcaatatactatatatctagtgattttaatt
tatataacccgtttcaaatgtatacggacattaatacaaaatattattac
attttaataatccaaaggtttaaatcttgttgtgtttctccaaacgtcca
taaaatatattatataggccgttttttgtgtgaccatttgtagaaagcga
ccaaaatcgaccataaatataaaataccgATCAAACTTGAAACCAACCAC
TTTTATCACGGCTGGGATTTTGTGCCGCTTCTCTTATTTTTAGACATCAA
TTTTTGTAAAATGTTGAAAAACAATTTGTATGTACGCAATTTTTCAAGGC
CAGATAGGCAGGCATATTTTAGCTCCTCAGGCGGATGAGATTGCCATCAT
CTTTGATTTTGCATTGTTGATGCCAGTGCCAGTGCTGTGTTCCTGTAGGC
ATAGTCACATTACTTTTGAGTTCTGGGTATTCATTTGATGCTTTTGCTTT
GTGCAGTTGGAATATGGCTCTAGCTCACTGCTGATTTGTTGCTATTGGGA
GGGACTTCCCAGTGGTGTAGACAGGACATTGGAGCTATGTGCATCTCAGC
TATTATGATGGATGAAGTATGCTTGGAGTTGTTTTGATGGGGTAGTTTTT
GATTTGGGTTGATCGGCCTATCATTGAATAAAAAGGGTTTGTTGGCATTG
CTTTCTGTGATTTCATGCAACTTTGAGAAGAAATGGATGACTGAGGCATC
TTCTGGTGTATAATGTACTATCATTGTGAATTTGCCATGTGCGAGTTGGC
GCTTCTCATACAATTATTTTACTGATACTGTGTGCTCGACATACCTACAC
AGGTTTGAGTATGTAAGACTTTCAATTGTAAATCAAAGTTGTTGCTTGGT
ATGTTGTGTATTCCATTGTTGTTAAACACATCTGATGCACCAGGACCTGC
TTTCAGCTCTATTGCTTGCAGTGCTTGTAAGTAGAATTATCAACAATCCA
AAAATTCTGCTAAGATGGGGAGTGACTGCTCTGCTCCAATGAGTAATGAG
GGACAACCAACTGGGAGAGAGGGGGGGTGATGATGTCCATCATAGTTGAT
CATGGCCTAAGGTACTATCAATTGTCAAGGCTATAAACGGAATATGTTTG
TTCATGAAGACATGAAATTCTGAGCATTACCAATCTGGCCACCCTAAGCT
GCCCAATGAGATATCATCCCCGAGGTAACAATAGTGATATTTTTATGCTT
CTGGCATCAATTAAACCTATGTTATTTGTAAACTAAACTTAAACCTACAC
ACTAATTGCAGCCTTTGCTTCATGATAAAATTGCACAATACTAACATCAA
GATATTCAAGCTCGGGTTCCAGGTTGAATAACACATCATCACATAGAACC
CTGCGATCAAGCCCGGAAGCAGACTCTAACCAAGCTAACTCTGTCATCAT
TTGTTGGAGGGCCAACACGTACAACCTTTTGTCGACTGCTGTCAATAAGC
CAATCTTTTCTAGAATGGGTGGAGGCAGATTTCTGAGGTCTTTTCTATGG
CCATATGCGTGGTGAACTACATGCACTTGTTTGATATTTTCGTCACTGGT
CATGGGTTTGGGACATACACATTGAGCATTGACATACTGTCGAGCCTTCA
CTGGAGCACCAGGCCCCAGGCGGTGGTAGAGTAAACACAAGGATTCATGA
TGTAACTCCACAATGCCCACAAAGTCCTGATCCCAGTACACGGATGTTGC
AAGAGTTAAATTCGGTTCGAATCGAGTTGTATCATTTGGACGATTAATTA
CACCATGGGAACCCGAGACCTTCGAATCCAAATATCTACTTTGAAAATTT
GCAGGGTGATAGCATTTGTAATTGTCTTCTTTTCCGGGGCCCATGGGAAG
AAAGTGATCCAACCATTTGTTAAAGTCTTTCTCGTCATTTGTTGCAGTAT
TTCCACTTCGAGGAAAGCTCCGACCTTTTGTAACTTTGAATCCCCACACA
TCATATTTACACTCTGTGAAGAGAGACCACACATGATGCCTTGGACTTCT
TAGCGATAACATATGATAATCTGCACCCATGCATATTTTGTTGTCCTGAT
ACCAAACAGGATATTCCTGTCCAGCTTCTTTCTTTGGGCATGTGCTCATA
TGCAAATTGCGTAAAGTCCGAATCCAAGTCGAGCCAGCAGCCTTAGAAAT
ATGTACAAAGCTAAACTTTCCTGTTGAGTTTAAGAGGCGTGTTCGCTTCG
TGGGTAGATTTATATGAGGCATTGTGAAATTTTGTGTTGTATTGTTTATC
CCCTCCGCATCAATCGTTCTGTTGCCTGGTAATTTCACGTCATACTTCAT
AGTATTGTGGGCACTAGAGTTCTTCACTGATGACGTGTCACGCTCGAGGT
CCACCGTTCTATGTCTCTTTGAAAGCTGAACAAAAGGTCTCGTGTCATTG
GCAGTAGAGATAATCGTACTGGTCAACGCGGCGGCGATCTTTGGATCTTC
ACTTGTAATTCTGGACACAATCACTGTTGCCATGAGACAACACACTGCTA
AAAAGCCATTTCTCAATCGTCCTGTTGGAAAACATGTCGATTTTGTGCAT
GGCGTTTCTGTCATCGAAGATGTTGGATTTCTCTGCGACAGCAAGGGCAA
AGGTGTTCTACCATATCTTACTCAAGGAGAGAGGCATCCTCGGGCGTCCA
AATTCTATTTATTTTATTTGTGTGTGGATGGCACAGGTTGGCTTTCCGGG
GTATAGGCTAACAGGAGGGCAACAGGCAACGTCTGCCCGGCTCCCCGAAT
GTTATCAGTCATCACCTATCAGTCACCACTAGAAGGCGAAGTATGAACTA
AGTAAATATAAGTATTGTACCGTATATCTTGGTGTATAAGttatccttac
tcagggccccaaaacggataaaaaaggataagaacccctgttttgatgga
ccaataaaaacacaactagacagtctcgagactcataccaagtgggcgtt
agttgatacctgcagtgaatattggtaattgatgctaaggtttggtaata
aacatgcagttgatgcaaaattgtttcattaagtctggcaggtatatagt
ccatttatctaaaaaaatgtgtatccttgaaataaggacaaaaaaattta
tgtagaaaccgcaccatttgcgcacctgccatggttgaaacatttaccaa
gctgcttaagcaaaaaaactccatttcggtaagtaacttgtgaaaataag
tgccggaggcattggttcgtatctgaggctgtagagcacccaacacaacc
aaaacataccaatagatagcccaactccttgtctgatgaatggtgtagaa
aaagagagactgcaacacgatccccgaaaatggtgaccttgagaacgagc
acagatgatttttgtccttatttcaaggataaaagttccaacaatttcac
caagttcggccagaatgttttatccttgagacaaggataaaaattcgagt
aaggttatgatatgtttttttatttcattgaaatttgtatttttcatctt
ataaaacgaccccagacgttctaaaccctttatggttagactcacctttc
tcatagcaacacaccaatgtggttcgctccctgtgattccacatggttgc
cgagaaatttctgatatcagagaaagtcaccgtcatgtggagccaccaat
agccaattgcatcctccgccacagcaattcaataaacatccaaattgaat
gatgcatccctacttcaatggcaccccaccagcagggcagaatggcaatc
actcctccagcaaaagggcctgatgctgccattctctgctgacaaacaca
gaacaagatcggtgcagcatcattctcaagctgtcgttgcacttgctgca
atgaattgcagctcaaatctgatggcattttgtcttcacccagcctagga
aattcaaggacggcaccaacacagcatccatgttgctgggaaggaacaaa
tgcactgtttgagcagcagatggttttgggaggtgttgagatttgacgac
acaaggaaaggtgaagagggaaagcactcattgcagaattccttccaagc
ctacaacaccATGTCttgcgtcattcaactctcattatcacaaccaaaag
ccaccaaatgacaccagagatcatcgtcccagaaccattgtgaaggcagt
gttgtctggaaacagtttcattgtttgagaaatgatccaTGGTCACAAGT
AAAAGTATTATCGGTACAGAGGATTTTCTACTGGAGTATCTGTAAATGCG
AATaaacagaaccgtttaccaaaacatccccgaaaaagaactggtccaaa
aaaattatgtttacaagtttttggcaactgaacggaaatcttactgcggt
tgcactggcaaacttgggggtctagttgccactttggcaaagttaggtcg
aaaatggctacttgaccataaaagagtacccatagctgtaacccgtcTAA
GTCTCAAATCTAAATTTAAATTTAGGTAGCATTGTTTGACCAATAGGTAC
CACAGTATAACTCTTTGACATGTACAAAAATCAGGCATGGGGACCGCGTC
ATTTGGTCCGCATTTCAATTTCCAACTAAGAATGTACAACATGATTGTAT
GCAATTCTCTTACAACAATTTTCATTTCTAGAATCTAATGTATTGCTGGG
GCAGATGCTGATTATTATAAAGGCAAATGTTGGCCCCATCAATGTGTGAG
AAAGCAGAATGATTGGCATTGGGATGCCTTTGTTTTCCATGTAGGAACTC
CCTGTTTGCTGTCAAAGATTCAAAAGCACAATCATGTTCTAGTTCAGTCT
GGTGTACCAGGCAGAAATCAGTCTTTTGCACAAAAATGCAGTTTTGTTTA
GGGGGCCCTGAAATCGATTCCATATTAGGATGTTTAGTCTGTTTGAGGAC
CAGACTACCTGTCAAGGTTGTGTTCAGATTTCGCCATGCTTGTTTTGTTG
ATATTGGTTTTTCGTGTATATATTCTAAGGATGATGAAGTCAGATGAGTc
ctatattgttagttccccattcttgaatacaacacaccaatatgtattgt
tcccagtcactctagagggtttccaagaaacctccaatgctgtcagaggt
cacttcactacacacaaattatgttcatgtatatggtggataggtggaca
gcattgaaaacacaaggaggaaatgggtgtaataagactactcagaagtg
agcaggataagataccattaattttactattacaaaaacactgacattag
aaagagtataagttctgtttaaattcatcCCTCTTGCAGTCTAGCTTATG
CTTGGAGAGTGGGAGATAATTGGTGGGAAATCATACTAGCACAACTTTCA
TCCAGCAATTTGTTGCTTGAACATATCACAAGAACTGTGTACTATAGTGT
CGAGCTAGCAAGAGTTGAATATGCTAACCATGAAAAGATAAGTCCATAGG
TTTGTCACTTGCATCATCAAAAATACAACTCACATAGCAGTGTGGATAAA
TTTGGCTAGGGAACCTTTCTGGCAACTCAGGTGCATCTCTCTAAAAAAGA
AAAAAATGATTACGTGTATCCTTCCTCATACACCACATCAGAGGGTAGCT
CTCTCCCTCCCCCTTGTAACTGATGTACAATACCAACACATGAGCTCCCT
TGAACCCAAGTATATGCTTATCAACGAAGACACCCTTATCCTTTGCCCAC
AATTTAGCATTTCTGCATAGTTTATCCACAATATTATTCAACTTCCGCAT
TGGGATCTGTTTCTGCAAATTCTTTGGGTCTTTCCAAAAGTCATGCATAC
ACATTAACCAGTAGAAATGATTCCAGTGAGACTCACTTGTGATTAGTCTT
TCATCCAACAGTTAAGACAAAAAAGCCTTCAGTTTGCAGTGTTGATTATT
TTATGGTGACACTGACAGGTTCAAGTAACTAAAATAGGAAGATACACCTT
GACTGCTGGTCAATCAGCCACTTCTATTAATAGACCTTTGGCATTTTGTC
ACTGGTGAGATTATAGGTCTCATCATGTTCTCGTCTATTTTGCTCTGCGA
TTAAAATGACTTGGTCCTCTTCAGTCCTAGCTTCGTCAGCCCTTCCAAGC
AACAAATCTATGTCACACAGCTTTGGACATCACATTTTGATGTTGAAGAA
TTGAGTTAGTGAGCATGGAAATAGAGGACAAGCTCAGGAGTTTCGGACAT
GTAGAGCCTTCACATTGGTGGTTGCTAGAAGAGGAGCTTGTGTTGTTTGT
AGAGGGGTTTGGCAATGATACTTGTCAGAAATGTTGTTTTAAGTTATCTA
CTTTATAGTCATCCATTAGCAGAAGCATATGATAAGGGAGACACAGCTCT
GGCACTGGAGGTAGAAGTACCTAATCATTTGCTACGGTTAAAGGATTTTT
TTGACAATGTACTATGGTCCAAGAATGAGATTTTTTATTTCAGGCACCAT
AAACCCCTCCATCTCACAAATGGACTATAGTTTCTGGTGATTTTGGTACA
AACACCACTGGTTGAGCACTACTAAGTTTAAAGTTGTTCATTTTTAGCAA
GCTCACTGCGCAATAAATAAAAATAAACACCACAGTGTGTTCTGTCGGAT
AAGGCTCAATATGTGACTTTTTTTACTTTTTACATTCATACAGCAAACAC
CTATTTGTTTGAAAATCATGTGAATTGCCCTTATATATATGATAGTCGAG
AGAAAGGTCTAGGCACCAGTTAGATCAAAATGTGAGAAAAAGTATTATAT
TTTTTGCAGGAAGACATGACTTATTTGATGTGGTCAAAAGAGAAATAATG
TCACTATTCGGAAAAGGAGGACTTAACCCCTCAAGGAGCAAAACCTGGTG
CTGACCTGCAATGATGTTTCAGAGAAGGAGGCTAATGCAGGTATTTGAGA
GCGTAATTCACACTCTTGCGACATGACAATATTTTGTCAAGGTATGAATT
CTTGAGTGAGATGCGGTATTGCCTCTTTTTCCCCCTGACAGTTCACGATT
CACTGTTCAAGACTGCAACTAGGTCACTTCATGTAACCAAGGTGAGGCCT
ACAACATTTGACAGAAGGATATCATTTGCTCATTGGAATATGAAAATTGC
TTAAGTATACATACATTACATCGTTATAAAGGCAGTCCAGCACAGATTGA
GATCATCATGACAAGGATCTTGATGGACTCTTCGCAGATATTGTCCTGAA
ACCAGGATGAGGTCTCTGCCTCGATTTGCTATTGTTCGAATCATTCTTCT
TGTCTGGGATCTTTTGATGCCGTTCTTTTCGCGCTGAGGATGATGACAAG
CCACTACTGACACTGCTCTTGAACGAGTTCGCAGAGCTTTTCTTTTCATA
CTGAGACGAAAACTTGATCTTTGTTGGGACAAAAGGACGGCTCGACACAG
TGCTTTCATCACATAGATCTTCTTCGTCTATCGTGCTGGATTTCTCTTGA
GCAATCTGGGCCTTCATGGTCATCATTCTGCGTTCAAAGGCCTTGATTCT
CTCTTCTGCATCAACGTGATCTTCGTTCAAAGGAATGAAGGTGCTGTTTC
CAGCTGGTCGACAGATAGACGCATCGTAGGTGCTTTTATCGAGAGGAATA
CAACTCTTATCATCGCGATCTATTGCTTGAGTGATGTTCATATGACTGTG
TGAGTAGGGATTGCTCTGCTCTCCTGTTTCTGACGGCCTCTTCTGGACGG
CACCCAACCGTGCCGTGATACGTCGTCGTTCTGCATTCAAAGCAGCAGAG
ACATTTCCGACTTTTCTTCGGAAAAAGCTCTGCCGGACAGGTGGACTAAT
CACGGAACGGTCATAGCTTCCGATTCCCTTCATCTGTTGTTTAATTTCTT
CATCTGTTTTATCATGTAGTTGAATGCCCACAGAATGGACCTTGGATCCG
TATTCTGTCCATTGACCGTCATTATTTGTGTTGCGAATGTTATCATCGTT
GTCAGACTTTCTCTTGAATGCTGCAATTGAAAGAAATGGGTAAGACTGTA
GCCGGAGACATGACAGCAGAACAAAACAGTGCACTACGCAACAGCAACAC
GAAGTCACTCACCCATTCGAAAAATAAAGAACCCTCCAATCACCATAACC
ACCAACAAAGCCACCAAAAGACCAATCACCAAAACTGGTGTCTCACTAGG
TTCCTCTAGTATCAGCACCTTCCCCACCGTCGTAACCTTGATCTCCTCCA
GACTCTTTTCAAAATAATCCGGCAATTTCACATCGTTGGAACATGCCGTG
CGAAACACTCCCCCCTCCGTAGAGACTTGTTCCTCGGATTCTTCTTCGTC
CAACGGTCCCTTTCGCTTTCGATTCGTCGTGACTCCCTTGTTGCTATGGA
TCTCTTCAAAGTCATTCAATAAGTATCCATGATCATACACCTTCTCTGTT
TGATCGTCGCAGTTTGTGTTGTAATCCTTGAGTTCTTCACGAATAATTTC
GGTCTCTCGATTGATGGAGTCTTGAACAATGTAGTCAAAGTCTACGTTGA
GCTGGGGTGGGTAATGACCCCATACTTCGAGGTCAACAGTGAGACGGTTG
GTACGGCGTGGGGTAGGGTTTCGTGAGTTCATGACCGGACGCTTGTTCGA
GTTGGCACTGTTTGTGTTGGTTGTGGTGGTGGCATTGCGCAGTAATCGAT
TGTTACCTTCTCCCTTGTCATGGACATTGCTCGCGACATAGCTTTCGCCG
GCATAGGCGCCTGAATTGTCATTATCCGCCGTTTTTTCCTTGGGAGCAAT
AGTGAGCACAACTTCCTTGGGGCTAATATGATCCAACTCCACCATATTCT
TTGCAAGACGTTCATCGAGACTCGATGCCAGAACTTCTGCGGCAACGACA
CCAATGGCATATCTGTCGTCTTCGTTGAGTAGATAACGTCCATTTCCAAT
GTGTGTGGCATGACGTAGCAGTCTCTCCTCAAGAAGGAGGGATGCATCCG
TTGACGATTGCCCCGAAAAAACCGACAGCAGAGAATGCATCAAGGACCGT
TGCCGCCCCTCCTGAGGGCCATCTTGGCCTTGCTGTTGCTGCTGCGTCTG
ATCCTGGTCGACATCCTTCTTCGTGACATTCACAAGACTATTCTCCACAT
TCGCCAAATCCAAACTCAAGCGAACCTCAGTATGATCCAACAAAACATCT
CCCACCTTCATAACTCCCAAATCCAACGTACCATCCACCCTCCCCGTCCT
GTTGACGGACACACATCGTATACTGCGTCCCTGTCGCAACCCCAATGCAT
TTTCTCCTCCGTTCATAAAGTTGTTGGCATAGGTGACTCTATCGTTCTGC
AGTGCCTTGATGGAGTCCGCTGCGTCCGGCGTGTCTCGTTCGATGGATGT
GGATGGACACTTCCATCCTGGAATGTCGTCGTTGCATACCCCTCCGGTGA
ATAGGTATCCTGCCGGCGCTTCGGCTTGTATGAAGTAGGCTCGATTGACT
TTGATGTCGATCATGTTGTACCTGTATGTGTGTGTGGATGTGTGGATGGA
TCGTTGTAACGTCAGATGTCAGGGCATGATTCGAACGGGGACGACAACAA
TCAGGAATCAGCAATGGCAATAATATGCATGGTACAATACTCACTTTCCG
CCATCGACACCCCGATCCGCCAACGTGGGATGAAACAGTACGTCATATCC
CAAGCTAATGGTCTGACTGTAACTATTCCAATTACTGTCCTCGTCATCGT
CGTCCTCCCGCTTGTCCCCATTAGAACCATTGGAATTCATCCCCGCTCCA
CCTCCCGGCTTGCGCTGCTGCTCCACGGCGGAATTGGTCTCCAAATCGCA
CTCGACCAACCTCAAATTGACCCCCCCCAGCCCGATTTCGAACTCGGTGT
CCTTGGACAGGTCCGACTGCACGTCGGCGTCGCGCCGTCCGTTGGCATTG
CGATCGTAGTAAATCGTCCCCCGCAGCACGAACAGCTTGTCGTGCAGCGT
GGGGGTAATGCGTGGGCGGCGACCGGTGGGAGACTGCGACGAGGAGGGCG
ACAGCGACGGCGCGTTCGATGGCCGGTGGGTGGTGGGAGAAGCCGTCGTG
GGCCCCGGCGTGGGCGGACTCCAGAATTGGCCTCCTTGGGTGCCCCAGGC
GTCGCTGGCATCGTTTTCGGTGGAGGTGGAGCAGTGCACGATGGCGCCGG
GCAGCTCGTCGTAGGGGAGGACCGATTCGAGGTACTCGATGCAGGCCGTC
AGGTACGTTTGGTTGTGGATGGACACCAGCGGGTTCGTTGTGGACGTGGC
GTTCAGGGCGGCGTCCAGCTCTTGCGTGCTTATCTTGTCATTGGTGTTGA
CGTTGTTGCCGCTCATGGTGACAAATTAATGCAGTCAGGACGAACACAAA
CTACGCTAGGAGAATTCTTCTGGATTGCCAAGTTTGTGGCGGCTGGAAAG
GTGGATGCTATGGTGTTAATCAAAAGAGATTCAGAAGTTTGGCTTTGACT
TTCTCGCTACTATTGGACGGCGCTACAAAGCCTTGGCTTCATTGATGACG
ATGGTCGATAAGAATATGCATTCATAGAGCCGATCGTTTGTTTTCAGTTC
TATTTTTAGAGTTTTTTGTTTCTCTCTTTCTCTCTCTCCTTAAAAGACGG
GCAGGACGGGAGTTCATTCAACATGATCCTCGATAGTCCTCCGTGTTCCA
CTCTATATATATATTATTATTCCAACCGCCTTTGTTTCCATCTAATCGTA
AAAATAACGATTACACGTAAGGGGGAAATGCCAACGAACGCCCGTTACGA
CCACACAAGAATCTTAACACTTAACAGATCATCAAGGCTGTACCTTCTTC
AACAGCCTTTGTTCGATTCGTTAAATAATGATGTAATTAATTATTGATCG
TAACGTTGTACAAAGAAGAGCCTTGTTATTGCCATCCACAAGGTGGAACC
GTCTTATTGTCCCGGTACCGTTGAGTCGATGATTGCTTTGATAAAGCTTT
TATTGTTTTAGTCGTGTTGCGTCAATTTTTGTAAAGTTATCATTTTAACA
CACACTCAATACTCGCACCTCTTGTGTTCTCACAAGTAAAACACGATTGA
TGACGGACAACAGTTCTCGTTATTAAATGCCTGCATACAGCCTGCATACC
ATACCATAGCCGACCTGGCATAGACAGCTCAGAAGCCTCCCTCAGAAGCG
CTGCAGGGAACAATGCCAGAACCACTTCATCAGCACAGATCAGCACTGCA
CAATGCATTATGCCTCCTCATAGCTCGTCATAGCTTCTGACAGCACATCA
TGCAAACCCGTCCAACAACAATGACGAGGCACCACGCTCCCCACCGCGAT
ACAACAACCAACGCAACAATACCCCCCTCACTCATTCGGCAATGCCTCAC
ATTGCATCATCCCAATGCCAAATATACCAACGATGCCGTGGAATTGGCGG
CAGAATTTGTTAGGTTGTTGATTATTGAGGCGAGGAGAAGAGCCGCGATC
GAGGTGCGTCGTGATCGCTTTGATTATTTTTACACTCTTGGTGACACGTC
CTCGTTTCTCATTGCTTCGAAATCAAAACGCTCCATTGTCACAGGCAGAA
TGCGAAGCCGTCGCCAACAATGTCCTATCGACTCAAAACGAAGCCATCCA
CGATGGCGACAGCGTCGGGGAAAGCAACAAGTCACAAAACAAGAGAAACA
TTGAAATTAGAGGAGATCATATTGCTAAAATTGCGGCCGAGTTTTTGATG
GATTATTCGTAATGTGTGTGTAGTGGCATATTTGTCGTTGGGAGGGGGGG
GGGGCATTTTGCACTTGGTTCAATGTTCGACGCATCACTCAATAGACCAT
TCAATACCAGAAACTAAACGCTGTCTCCGCTGGCCTAGATCAGATTTGGA
ACAGTGTGGGTACATTAAGTTCTGGTCAAGTGAGACTTGAAAGTAAAGTT
TGGACGGGTATTTATTTCGTTATTCAAGTCATGCATTGCAAATTCGAATC
AAAATCATCATCAACTGCTACCAATCAACAGAAGAATCTTGTTTTCCCCA
TTGTAAACTAGCAATCAGACTATTGAATTCAAGTCTGCAGAGGGTGCTAG
TCGATTGTTGCAACGAGGACAATTATCCTAATTGTGTGTAACGTCTTGAG
TGTCTACTGAGAATAATGGTTCACTTGCTTTTGCTTGTGGAAGCAGGTGC
CACCATTGCCAGCAGAAACGACCAAGTCAACGAAGCTCTCATCACCATGC
AGTGGCAAAATAGGGTTTGCAAGGTTGACATTATGGAAATGACTCAACAA
ATGATACCTGCTCATAGACTCGTTGCCACATTTGCCCAGAGGTCCATACA
CGTAATCCATAAGATAGAATTCATCCACGACAGCCTGGTTGTATGCAGCG
TTCTCAAATGCAAACTTTTTAACTGAGAGATGAAAAAATAGAAAGGAAAA
CATCTTTTGCAGCTTGAAACCACAGTATTTACGAAATTGGTCAGATATGC
ATTAACTTACAGCGGAAATCATAAGTAGTGACGCCGACTCCGCTACCGAT
TCGCTTTTGAGACTTGACGTCAAGGTATAGATGATGCCTGGGTTACGAGT
CATTGAAGTAAAGAGAAAACGAAACAGTTGATAATACACTTGAAAGTTGA
CAGCATCAAACATCGCCATTGTTGAAACACCTTTTACGGAAGCAGAAAGC
TAAAAGAATGGCTGGCGTGAAAACAACGAGCAGTAAGCAGCCAATTACAA
GCAGTCCGCAAGAGCTTCCCGTCGATAGATCGGCGGAACAACCTCCTGAT
GATCCTCCCGCGATGAGAAAAACGATGGAAATGAGGAGGAGAAGCCAAAC
GATTGCTGGGATTCGTCTGGGCCCAAATGTAAAAGACGCATCGACAATCT
TAAAACGGGGTATAACGATTGTTTGACAAGCCTTTGGGAAGCACCAAAGT
CTTGTTGTGATAGTAGCAACAACCTGGATTGATTTACAGGTGCAATCAGA
TTTAATCACGACAAAGGAACGAACACTCAAGTTGCTAGTTCTTACCACAT
GTTCATAAAACTGTAGCATTGTTTCTTCCTGTGCAAATAGAAGGGCGGTG
TAGTGTAAACTGTGCATTTGAAACAAAAACTTCCCAAGTCCATCTATGTC
ACTTTTCTGAGATGTCTGTGGAGCAATCTCATCTGACGAAAGCTGATGGG
TCACAACTTTGGCTGGGGCAACTTTGGTCTCAATGTCGGTGTCTTCAATG
TCACTCATAATGGAAATtttgtttggtggtttagtttgtttgATATGATT
TAAGAATTAATATGAGATTTCGAAGAACGCGTCCAGCGAGAAAAATGCTG
GTATATGTAGGTAATTGTAATCCCAGGAGTTCGAATGCGAACACTTTAAT
TCTCACTGTAGAAGTTTATGTGATGACAAACCACCACCTCAAGTGACTTG
ACCGAAAGCGAACCCATCAGTAAGATACCCACATGCTTTTGATCCCGGTG
GGTTTTGGGATTGAATGATGGAGTACAATGATACAATACCACGTAGCATC
ATATCAAGCGCCAGACACTGCAGTAAAGCGAAACAAGTTGCTGGGTCAAT
ATAATATGTTTAAAAGCATCTTGATCCAACAAGAGTTTGTCTTTTCAATT
TATTCCGATGCCATACATCTATTGGATTCCAATGAATCGTACATTATCTC
TTTAATTTTCGAGAGTTATTGTTTCAGGTCTCAATGCACTGTGCCTTTTG
TTGAGTAATAGTATTATTTCACATGTTTTAATTCACCAAGTTAGGTACTA
ATGTCTTCTCGAAACAGTCTTAGCTGGTGACAAGATGGAGCATAAATTTT
AAATGGTGCAATTGTTTCTCTCTAATGGCGGTGAGATCATAGCAGCTCCC
AACATTAATTACTTCTCTTCGCAATTTCGAGAAAGAGGATTGCTGGAAGC
CAATAAACATTGTCTGCTGCCACTTCGGCGTAAACCTTTCGTGTGCATGG
TTCGAGAAATTTTGTAGTAGATTGAAGATGCAAGTGTAATAGAAGTACCG
AGCCAAAACAAGAAATTGCTTTCGGGCAATTTCTGCACCACCGCTACAAC
AATGAAGGCTGGTAGAGGTTTTACAGCTTCAATAATGCCAACAGATAACG
ATGACGTGAGCGAACATACCAGGGTGAGCGCCAAATGATAAACTAGCATG
ATGGCCGAACTGATAAGCAGCCACTGCAATTGATGTGTGTTTATTGTGAA
AATCATTCCTCCATCAATGAGTAATGTCATAGGTAGTACTACAACGGCGC
CGATGAGTATTTGCAAATTTGTGACTTCAGCAATCGAGATATCCATCATA
TTCATTTGAGGAGTTGTCCATCTGAGAGTTGCAACAACAGCACCGGCGAA
AATTCCATTGCATATGTTTAGCAAAAATGGTATCAGCCCAACACCATTTT
CGTTGCCAAAAAAGCTCCTTGACGTTGAAATGGCTGATCCGACTGCCACT
CCAAGTAGAGCAATGTATTCCCCGAAGCACGTAGGTTCTTCACCCACTAA
TATCCGAGCAGCAAGAGCAATAAATATAATGTTGATGGCATGAAATAACA
TGTAAACTTCTGTGGGCGTCTCTCTCAGCGCAGCCAGTCCAATCAGAATT
TTCAGACCGAAGGCAAAACCAACCGGTAAGCAAACGCGAAATTTATCCCA
GCTAAATAGTCGCGGTTTACGCCGCGCGATTACGACATCTCTAAGAGTCA
GAAGCAAGAGCAGGCCGGAGCCGACAATGGATAAATTGACCGCCGCAATC
GTCAGCGGGTGTGGAAATTGTGCGCCTTGCTCGGGTCCCCATCGAGTGCA
TTTTTTGTCGGTAAGCAAACATTTAGTTGCGATTGCTATACAAGAAGTTC
CTACCCATATTAACGCAATTGCGACAGGCAGTGCCCATTTTTTGGATGGC
ACAGCCGAAACGGGGATAGACGACTGATGACTGAACACTGCGTTGTTCGA
TAGcattgttttctgacaactttctctttcatctgccatcatgtcaCATA
ATTGAAGCCTCTCGAATCATTATTTTTCTGCTGCGCGTGGCCGGCGGTCT
CGAGAGAGCCTATTCGTGAAGGGTTCCGCTACAGGTTCTGCTCGCATAGA
AGACTTGCATCGCTTTGCAACCACGGCGAAATTTTGGCACGCTCCTGGCA
CGCTGGAGCACGCACTTTCCACAAGATTTTATTCACATCTCAGGCGTGTT
CTACAAGACCATACAATATAGTGGTAGAATACCTACTGTCATATTGTACA
CCAGAACTAAGAGTATTGTAAAAGTATGGTTCGATACAATACCGTACAAG
AAAACAGTTAACCAATCAAAATCATATTATCTTTTAGACAGAAAGAACGG
TAAAGAGAGGGTAAAGAGATTCGTCAAATCATTGACTCCCATGAATCGTG
CCGACTCAAGAATCTTCACACCGAGGAACGTCATAGAAGACCGATGACGC
TCGTCAGTTGATAAAAATGCTGCCGTATGATGTTCGGTCCGAGGTCATCG
CCCTACTTAAAAGTACGTAGAGTATGTTTAGACACACTTGACGAGTTATA
AATAATCTGTCTACAAATCGTGGAATGAAGGCCGTTGTTTTTTACCTGTC
TTTTACACAATACGTAGGTAGGCACTGCAATAGGGCGCTACAGTATTGTA
CCAGGCACAGACCAGGCACCATTGTACCAGGCACATAGTACCAGGCACTA
CCGTACCACGGTTACTTCCGACCCACTAGGATCGACTTCTCTGTCTCCAT
AAAGCAGCAAATCAAGTTGCTTTCGGTTCTGCTCCCCGCCCGCCTCGATT
AGCCTTCCAGCACCGGGCTGGAATGCGACAATGAAAGCAATACCGTTCGC
ACCGAAGATGATCGCCGACACCATGCCGAATCGACGTTGGCTGCAAATCA
GCACGGAAGAACTGGTGTCAGAGCCTGCGCCAGATATCTCTCCAGTTGGC
TTTGCGATATCCGCCGTCCCCGTCATCATCGTCCTCTTGATTTCGTTGTA
TCTCCGTCTCGGGAATGTACAAGTTCTCATCATTGCAGCCATCCGATGTG
TAGCCCAGTTGATGATTCTTGGGCTCATTCTGTACCCTATCTTTGTCAAC
AACCAGCCGTACGTGGTTCTGCCTTACATTTTCATTATGATCCTATTCGC
CACTCGTGAAGCAACTGTCAAACCGAAGCACACATACAAGGGCATGGGAT
GGCATATGTTGCTTTCCTTGACGATAGGATTGTCCATATCCTTTGTGATG
ATTACTGGATTGGTTCTGAGACCGAATCCATGGTGGAATGCATCCGTTAT
GATTCCGCTCTGTGGGATGCTAATGGGCAGCAGCGTCAATGCACTCTCAT
TGGGGATGGATAAATTGCTTTTGTCCCTTTCGGATTCTGGTGGACGGGGA
TCCGCAAGATTGCAGACATATTTAGCCTGTGGTGCTACAAGCTGGGAAGC
ATCGTTGCCATCCGTGCGCGAAGCGATTGAAACGGGGCTTACTCCTAATC
TCAACCAAATGAGCATCATGGGACTCGTTTCCATCCCAGGAATGATGGCA
GGGCAGATTCTCGGAGGGACATCTCCCTTGGTCGCAGCGAAATATCAGGT
TGTCATTATGTTCTTCATTTGCAGTAACAGTACCACTGTGCTTTTTGGGA
CCATAATCCAAGCAGTGTCTTGGTGTCTGTTCGATTCGCATCATAGATTC
CAAAGCAATCTAGTGCTCAAACGAAAAGGTGGTAAACCAAAGGATATTGT
TCTTGCATTTGTCCATTTCGTTTGGGGCGCTTTTGGCTTTCTTGCGAACG
TGTCAGATGGCAATGGAGAACATCGTCGCTCTGACTCTGTAACTACCCGA
CGAGAATCGTTGATTAAGACATGGTCGTCAACACACATAAGTCATCTGAG
AAAGTCTACCAATAGGAATGATGAAGATGGAATGAAGCGAGGCACGTTCG
TTTCTGAAACTCGACCGACAAAGATTTCAAAACTCCTTCATCTCAAGAAG
GGTGAAATCGTCTATCCAAATTCACTTCATTTATTTTCGCTTGAAGTGGT
TATACATGGTGAGTAGTGAGAAGATTTATTTTTTTCGTTGTGATGGAAAT
GCTATTTTTCGAACTCATTTAGTTCTAATGGCTTAAAATTCCTGCAATAG
AGGGAGACATACTGCTCATCAAAGGTGAAAGTGGCTGTGGAAAATCTACT
CTTCTTAGGAGCCTTGCATTGTTTGAACCTACAGGACGAGGTTCCACGAT
AGAATTTAAAGGGCGCTCCACTGAAGCTTTAGGTGGTACACCTTCTTGGA
GGGCTGAAGTTTGTTATGTTCGTCAACAAGGTGGCCAAGGTCTGCGTGGT
ACACCAATCGAGCTATTAAAAGACTTGTGTCACCTCCACTCGCAACGAAA
CAGATTGTCTAGAGAGACAAACACAACAATGAGTGCCACAGATGTTGAAA
AAGCGGCACGAAAAAACATGGAAGCTCTGTCACTCCCCTCTGAAATGCTA
CTGCGACGATGGGATGAATTATCAGGAGGCGAATCTCAAAGAGTGTACTT
GTGTATCATGTTGGCTTTGCAACCTTCAATCTGTCTGCTGGATGAGCCAA
CATCTGCACTTGATGATCAAAATTCTAAAATGGTGGAAAAGCTTTTGCTT
GACAGCAACATCACATTGGTATGGGTCACTCATAACATTGATCAGGTGGA
AAGATTAGTGGAGTATTCTAGGACAACAATATTACAATATCGTGATCTGA
ATTGTGTTCAAGCTGACCAAGACGAAGGGAGTCAACTGCATGAAGAAGCT
GTGAGTATCAACGTCAATTCAACATAGAATATTGTTGTACGACGTGAGAA
AGAAGCCATTGTTGAGATTGTTGGCCCAGTAGTGTAATAAAGAATTTCGT
AGTAAATGTGCGATGTATATGTACAGTGTCAGTTTGTTCTACATTCCATG
TGATATCGGATTATTACTCACTCTTATAGCGCAGCAGATGTTGAAATCGA
AAGCATCCCTCATTCTGCGCTAATAATTTGCATTATTGGACGGCCGTGAT
TTCGGTTTCAACATGCCAAGACATGGCAACAGTCCACAAGCCGGACAATC
AACGTGCAAAATGAAGTCTGACATCTGATAACAATCATCCACCAAAGGGA
ACAAACTCTCCATCCAAATCCAAAAACACTGCATCCTCTTTAACGCCAAA
CTTTTTAACAATCATTTCTGCTACTTCCTCCAAATGATCGCCTTGTATAA
TAATTTCTTTATCCTTCACCGAACTAGAACCCGCAAATCGCTTCGAAAAG
GCCTTGGCAGCATCCTTGAGATTCAAATTGGGCACAGTGTCCATTCCCAC
CACGTGCGTAACGGCTTTTTTTCGATTGCGCGATATTTTTTGGATAATGA
TGCGTGTGTCCACTTTGGAGGTGGATTTGGCAGCCGCTCCACGACGCTTC
TTTTTGTCTATTTCTAGATTGGACATTTGCTCTGTCGTTTCCTCTTCTTC
GTCTTCGTCGTCGGAGGCGGCGCCGTATTTGGCAACGCAGTAGGGATCTT
CCGGTTCCGGCCCGTATTTTTTGACCAAGGCCGTGAACAGCTTGTCTTCT
TTCCCGGCGTATTTGTCAAGTATGGCATCGATTCCGTCCAGCTTCTCCGG
CATGTACTTGGTGTAGAACGCGGCTAGGCGTTCTCGTGTCGACCATGGCT
CGGTGGGGGCAAGTGGCGAAGCAGCGGCGGAGTCTGACTTTTTAGACATG
ACTTGTTTGTCGCCGTGAAGCTTGGTGAACAAGTCCGGATGTTTGGATTT
GAGCCATGGGACGCAATGGGTTTCGAAGTCAGGGCCGTATTCGCAGTACT
CGGGGGGCATGCCGCAAGCATGGCAATACAGGACGTTGCGGGGTGCTGTG
ATGGATGTCATGGTTTCGTTAGTGGGTGGTGTGTCAAGATGGTAGAGGTT
GGTAGGAGATTGAGGGAGGTAGGAGGGAggttggtaggacggtggctata
gtatggtatggtattgtatcgtacggtGGCGCGCAATATTAGTAGAGTTT
TTAAATCGGGTCCACAGGGTACAGAATAGGACTTCATGAAGACCTATACG
GACCAATGACAGTGTTGTGTCTCTCAAATcacgaaattccagcagccgtt
gcaagatttttttggcagaagtgggcgcatgcacatgaaagtcatcctgt
ttcataagttagataacagtggaagtgacgcatggtcctggtaaactgat
caatgcctatacaagctcaatttgcatgtgacacatggtatggtaaaatg
cctctgttcctgcttagtggctgcgctcacacagcatgcactagagtgca
accactcataaaaagcggtatcaaaatattgtattgttacaacataccat
tagaagccagttttgaatatgtgtcaattgggaatctgcaagaatgtttg
ttcagtacatcaaaatacagtcctattgaaagcaagagcatatcttccat
aaaatttgacattatacagggttcataaagagaaaaaatacttggtcaac
ttgatgccatatcactatgccatgtgctgatgtaaagatcacctagttat
ggtgtgacaggtgacatactaccatgtaagtcagcttatggataatgtcg
gtgtacaagtaacactgggcaagtctcacagatatttgtggatatttgtg
ctttttctggtatttaatccactgaaatggaactaaaaccatcattcccc
gtcacaccagaaatgtgcccatatgtattgcattctgtggctccaggttg
ttgccaagaaatatccaatgctgtcagaagttgccatacaacttgtgtgc
atggtgtttgggtggacaccattgatgagaaagataggaaaaaggcagga
gatgtaaaataatcttgtcatcttgaagtgatgcagtaagttgtggagat
accaataatttatcaccatttaaatcaatagctttggcatattacaagta
acactcaaatgtatcatttggcatttgtgttgcctcataaacctgcttag
atggTACAGTAATTGGATTACATGCTGttctatgggcccttcatttggca
ttgcttttagtgtgatagggctggatttgtgttcttgacctaagccgttt
tgctgtagtttttactatgtagtaaacgggtagatatgattgttgaaaga
atttattatgagagttacactactgaaataggtattgcatggtgcactag
gtgatccatgcatcaccaagcacaggtgatcctgttagagattggaggtg
attttagggcagttccatgactgctccttttctctcaactgccaacagga
actgtcccatgagaaggtttctgagaaagaaatcctctcttggatatttt
gtctaagaaacacctagaatgtatatgggtgtttctcaagaaagaaattg
tcttttgaatattgtttctcagaagcaatatcttatgactattgtacttt
ctttgtgttacacaaagggaaaaggaccattggaggttccacctggaacc
tctttgtttaccagttaaggtagataattgcctatgtcactcgccccacg
attggagaattagcgtggctcaaggaaagtaaaagctcggtgaggaaaaa
attcgaatatgagccagacttgcagaaaaaccgttcttgttgcggttaaa
aatgtgcaagctgcctgtgacgacgtacctacatattattttctgtagta
tatgaagtgtaagttcatgtggagagggagatttgtcatggcttatgata
aagctcgtttgattgtactctcctaagtcaaacttatattctgacttact
tccgcgcggtaaccctgattgtctaatcgtatactgtttgtgatagtcca
attatcactggtataccgactgaatattttgcgggtaaaatacctttgtt
tacttaagcattgctttccacggaccatgtgaccataaatttatgaggat
aattttgggtcggtttggtgttgcctggtgtctcctattgattttgtctg
tgtgtgcaaaagtggaatgcgaacaacaattccatcttatgattgctaca
ctacatttaggcaataggcactgcatagtaggtatgagtgaatggcatct
gagtgtttgtttaggtaaacattgtgccactagaagctgctgccaagacc
atgattggtacagcaggccaagcatctccatgatttggttgatgttgaac
tctagatagtaattcactttttgggttttgatatttgaagactctggttg
acttacactgggaagccaaatgaaatgcatatggtccgaaagtggagtgt
tgaaactgcaccttaattgtcacaatgtgtgtacaatgtggatattgaac
caggtctaggtgcgaaggtgctgatagtacagatattctgtttgttatct
tctgcaatcctttgtgttggtatattgtccttcaatttgctctgtcaccc
ctatgtatccatgggaatagttgcccaaagggtcagctatcggcaagtga
acaatgtcaagtcatatttaatgtattgactataatcattggaaggtcca
agcatcaacgtctatgtctttttgtaccatgaagagtacggattcagtgt
ttatgatatctttcgtattttgtagcaggatcctcgggaggtctgtacat
gtataacttttgttggtggtaatgacattgcaacataactaaatgtgcat
gtgtgtacctatgtttatatataagacagttgttgactataatcttatgg
tttatggaaccatattgtgacttcatgcagcatcatggagaagtgaactt
tccatgatatgttgacaacataatagttgtgtttctctttggtttgtcta
agctagtgaagcgatactacatttctgtgcatagcttcttgagttgcatt
tgttttgcattgcatgccaacaaggtgctacatgtctctcagtagagatg
ttcatgtttgacttatccttttgtgtgagatgattttcctgtttaactag
ggatactcacaattctatgtgctgtggttttacaagaacaaaggttgtgg
atcctttgtgttgttgtgctcacatgattatgaggcttatcttatggttt
gttgtgcaacacgtatgtgcactacctatggtcatcccgttgtctttagc
aaaagacccacgtgtttcggtgactctatgagtccttccttatggacacc
atatttgttctccatggaatattctgaaggtaaaccgtcagaagttctca
ccagggaatcaagtactagtcattgagtctcagtgagaccattatctagt
actaacacagttcgcttgaatcaaatcatattaatcatggtcaaggattt
aatctctttgattctgtgtttatgcactctatgttcagcaagctgtactg
gaatgcagcatacccaacctgagttgtgttgctctagacttgttgtggta
acaaatgtctaacataaatgtgtctctttttgtgtacgtgtatcctcctc
tacaaatccagttgtgagtgaggcgagacaatcatattgtcttacccaag
gttctccctggaccacccagtagcatgtgagttcctgtatgggcgaatgt
ttagcgagttttcatctgctagtaagcatggtgctttaagaatttgggtc
tgttattaagcccttgttgtctttgtgcagagatgttgtgtattggtttg
ttattcaaacctttacttgctgcttggtaggtccatcctaaccttgttta
aggtggtctctcaagctagccattggagaatatcatatccaaatgagttc
tattgagaacagtatggccatcattgagtccattgaatgtgcttgaggca
catggaaaacccatgattgttattgctagctctgagtaggtataaccttc
ttcagtgtttctaggcatgaacgggttctagatgtcagtatctagtctat
gatttgttgacttttcatgaagtcttatggtgtttgcagagttgaacata
gcaacatctacagtactgtaaggattcttttgagtttagacagttttcct
aacttttgtccatatcttatttaaagaatcactttttgatttacagtaat
gtatgtttgtttgggtgttctgttgtcgtacagccagttctgacgacggc
tgtcaatgaaacccccagctgccaaggtaaattgtcctcgttgtttttac
ttgacttttggactggttgtgctctgtctttataggctgcaaacctacct
cgctcaaaaaattgaggtaaacaggcaccttcttccacacactgaacttc
atcaaacagtttctcttgtcatgagaaacctcagtaacgtatgaaattga
gtttgtagtgtaaggtgtgtctttttcttttattttgacacagcttgaag
gtctgatattttactcaaccccagaggagttttcacaggagtggttagct
ctgtgatcatgagtattttgctcaagaagagtcctgcaattaagtggtta
gctatgtgcttggtatgttgtgtccaggtttgtttcaacttggctcacag
atttgcagactttgcatcaattatcactggcaaggtaaaattgatcttaa
catttatatgttgtttgttcgaaaatttagaacaattcaaactcagttct
tgcatttgtcaaagactgaggtcatatgctggcttagtcactgggtacat
gtacccagaaatgtgtgttttgacaggaatttactgcttgtgcaataaaa
acatcgtgtgatttgcccttccttttgagtaggaagaacctatcctgcgt
gcgccaagagctcgacacttgcctagctgggtaaggaaaacatatggatg
ttcctaattttggaacatgggggaagcttggaactatcgtccttcttgct
tttactgttactgtagcaacaccgtgtcaggggttcaaacccaacatggt
ttgatttgttgctttttgataccattgcttgttaatagtgcagcatgcat
gggtaatatttctcttagatgccagaagatttcttggcattttgttttat
ttttacatgtagcaaggtatttgaatatcaggttattttaacgtgacagt
agaattttgatcaagatttttctctaacgagctctttaatttaaaatcaa
ataattccgaatttatattttcgggctctaaattctattttcctcgacca
gaggttgtgcatttggctattcataagccaactagttcctttttgctagg
cttggtagctgctatacatgccaaatctgcaatacccaaataaggtacat
gtatgaacccagtggatacccattatgatacctggttacttagatcagta
ccataggtcattagcccaaaaggcccgatctaagaaccaaccaaagagcg
caacaacatggacaaacacgtacaatcaaaatagattgccataaattagt
tatcacctaattaacgaccatctacgagtttcgctgtctagcagtgataa
ctaatttttttttccagcattgcagcattgcaatcaatcgaacaccaccc
tgttcatcaccaaaaccatggcctctccaaccaccaacgaagcaaccgtc
gctggctgttcgcgccatcatcgcacccatgtcaatcgacaaaatcatcg
gtcaaccatcgaactccaccgtaaatcttctcaagccgcaaaatagcggc
tgcagtgaagaccacgagttggggcggtcgccatggccatctagcacttg
tcctcaacgacgacggtatcgctttgtccggcgacgcaacgcagacgact
acacctcgctgcaccacccatcgtatcaatcgccgccaacaacacaacca
tcatcacttcgcgacgcatcaccgcagaccacaacctcgagtgccaagag
ttttggaaacaagaggccgccgacgcagtcatcgccgaaaagatcgctcg
agaaggtgtcgacgaccgtacatcgaggaactcgatgacgatttcatcgg
gtacagcacaaacagtgaaaaccctcatcgaacatctccgtcgagagtgg
tgcatcgtcacaacattggaacgcaaacaagccgcagccttccacatcca
atgggacctcacgccccacatcacggttcgcgaccgaccgacaagcaaca
aaagttgtgcagggacatcggtgttcccgccgccgacgccacgaagattc
agtactacgtcgaaagtatgtacacttccgacatcttcgatgacaaggag
atgcaggcatgggaaatcaagaccgccaagacaagacctgggaggccgcc
aagaaccactttgtcacgcctataagagcaaagaaagttcaacgccgagc
gctcacacgcaccgacggctatgccagtgcccacagcattgtcagtgaac
ctttttctctggtgtacctgccaccaccgtatccacaacaggcaccatgt
ctccatcagaccaccacagcatgatggattacactgaccatgctgctttt
ctcaccacagcacaaaaccagctccttcaaaactggaacgccaacaagaa
gaactcctcactcaaacaacaaagttcatgactctcctcaacaccaagac
tcctgcacctacacctgcacctaccaacaccaccactggacaaccacgtg
caacccgcaccccacgccccagtaaaacctcgattcccctcgacactgca
actcctgtaataaagatgcagtccatcatgaagatgacaactgctacctc
gacaagaacaaggacagaccatcatggtacgcgggcccgtaagtaggata
cagtgggacccaacagtaatatgtatttaaacacattgttgacagcaaac
ttaattagtgcgccccaactatcgcttgagtccaacaactactgggcccc
actctctaacacctcacaccaccgacccactgtccgcttccgccttccac
ctcaacatcatcaaacactgatggtaagacatggcggccaacaagcacag
acccatcatcgcttcacatcccaccacacagtcaagacaccttccatgtc
aaccacagacctcaaacaaggcataatgaacggatcaatagcctccgcca
tcagcgacacaggagcaacatcaactgcaggagcaccccatgatcccttc
aaagaaaccaccaccatatcatcaaaagttttcctcctacccacaggcgg
tacggccaaagccaccaaagtagcaaaactcctgcacaaggtacgagctc
cagccaacattgttgacattgtccctcccttgaacacaccctactcagcg
gcagcaagttcgagatgccggtacaccgctgtgtatgacaaggcagaagt
caatttctacgacgccacgccatcaccgaacaggcagtcctaacaggata
ccgctgcacacgacaggtctctggcgagtgcccctacaaccagtcatcac
acaaggatacactggtcctcgactctacctgtggacaccagtccaacaac
acacgctacaagattcctcccacagcaaaaattcgaaactacataaatgc
atcaccaagcgtgagaagcactccatcctcaacgcttacgaactcccaag
cattgaacagaccatccgctacctccacgcagcagcagggtacccaacca
aaacacctggctcacagccatccgccacggcaactacagtacctggccac
tcatcaccatcaaaatgtgcataaacactttccacaatctgaggaaactc
aacaaggccacatgaagaaccaacgccagggcgcacgctccaccaagcaa
caagtgcaacccatctcaccaccaccaacccacccacaacagaatgacat
ctacgcaaaacctacgacaccaacaacacactgtacaccgaccaaactgg
aaagtttccacacgtttcagcaggggcaatcgataccaaatgatcctcta
ccacgctgccagcaattccatctgggttgaacccaccaagaacaggacag
agggcgagctcatccttgcacgcctcgagccctcctacgcatgaaagcct
gcaacatcacaccacagcaccaggtcctggacaacgaaatctcagcagcc
tacagagaagccatcaccacctccgccatgacctatcaactggtaccacc
cgatgatcaccgacgaacatagccgaaaagccatccaaacatggaaagat
cactttgtgtccacgccagcggcactgcagacaacttccctccacctctg
gtgtcagctcatccctcaaatggagccaactcaacttactccgacaatca
aacaacaatcccaagatatcatcctatgcacacctttacggtcaccatga
ctataactctcaccctttgttcctatcggaatggaagcactagtccatga
caagccccaccgtcgaaaatcattcgacaacactgtacaaaaggatttgt
attaggaacctcaccgaacactaccgctgctggactgtatggacacctgt
ctcccgatcttcacgcatctccgcaacagttttcttcaaacacaagtaca
tcaccaatcccagtcacacctgctgatgccatcatagccgccacagcaaa
tctatcacacgccttactgtccaacgccacagcagcacacctcaatgcaa
cacaactggccgatctcactcgactccacaacattatccaaccaacaccc
acagagaagtccgcagtttcacctagaggcaccacaaaactacctacagc
acccaagcaggcacatcctgtggtctccgacctcacagcgacaacagtcc
ccactctagcaagtccactccactctgcccactctctacaaacaaacaac
catttgcctacactccagggtgaacaccatgccaccacaaatgcacatca
ccgcatctccaagggtgacaccccccacagcaccagcatacaacacccgc
agccgcaaacaaaccacacaagaaacaatgctccacttctcccaactccc
agctccaactgtcactgcccaacgacagcatcacgcctgtttcccaccga
attcctcaatgccgttctaaacaaagccacaggcgaactcatggaatacc
gacacctcatcaaggaccccaattactccaccacctggaggcatatggta
aggagcttggccgattagcacaaggcatccctggcctagtccagggaact
aacaccattgtgttcatcgccaggacgacgccctacagatcgccgcagag
acgccactcacggccggatatgcgccaattttcgtccagagaaagaagac
ccacatcgacgcctcacagtgggcggcaacaagattcatttcaggcgact
gtggcacacccacagccgacatgctcaccacaaagatcctcctcaacagc
atcatatcaacccaaggcacgcttcatgacaatcgacatcaaagatttct
acctcaacacacccatggcccgaccagaattcatgcgactcaaactagcc
gacatacctgaagatttcatcacactctacaaccttcgcaacctagcaac
tcgacggtacgcctatgtccgaatacagaaaggtatacggactgcctcag
gccggcatcatagcacaacaactccttgaatcacgattagtggcaaatgg
atatagacaaagcaccgtcaccccaggttttggaaacatgattggcgacc
catttcatttgccctatgcgtagatgattttggagtgaagtatgtcggta
tcgaacatgcaaaacacctccttcaagcactgaatgcccactacgcaact
tcacatgattggaaaggagatcgatacctaggactcaccatcacctggga
ctacccatgaaacaagtccacctgtccatgccaggctactgccaaaaggc
cgccaattccacctcattcccaccacaccacaacatcaaccatacccaag
atacacaccacctacggcgccacaacagtatgcagaagaccccgacctat
caactccgctcaacaaaagacactactttcccaggaagtcattgagtatc
tactacgccagagcagtcgattgcaccatgctcaccgcactcagttccct
tgccacccaacaggctaatcctacacagaacacactgcaactcatccacc
gtttccgactacttatgaccaccaaaatgctgtcgtgaatcccaccgagc
cagcaacatgatattggctgtccacagcgatgcatcctatctctccgaga
caaagcccgagtcgggtcggcggccatttcttctcaccaaaatgacgagg
taccccgaacaacggtgcgattctaacacttgcccaaatcatcaaatctg
tcatgtcctcagcagctgaggcagaactcgtgcccctacatcacgccgcc
ataccaatccgcatctactcacggaactgggccatacacaacctccaaca
ccaattcaaattgacaactcaactgctcttggcgttgtcaccaataccat
ccagcccaaacgaaccaaagccatggacatgagattccattggctacgct
gtaggaccaactaaaacagttccgcacatactggcgggcggagcaacaaa
cctagctgactacgccacaaaacatcatgcacccattcatcatcgcacca
tccgtacattgtatctcactgacccagtcaaactagatcacctacataac
aaactcggtggggcatcataccccattgaccatatcaagtctcctctacc
aactattatcccatcagcaagcgctgcataaaccgcaacacttcaccgac
acacggcaccacatgagtatcactgcaagggtgtgctatacatgccaaat
ctgcaatacccaaataaggtacatgtatgaacccagtggatacccattat
gatacctggttacttagatcagtaccataggtcattagcccaaaaggccc
gatctaagaaccaaccaaagagcgaacaacatgggaaaacacgcacaatc
aaaatagattgccataaattagttatcacctactaaacgaccatctacga
agttttcgctgtctagcagtagcttctatgcatgaaaggaataccacatg
agaagaattctcacttttgtggacatttctcactttttgcttggatttca
aaaaagaaatcaacaagttgcgcggttttcctgacaaaaaccgcaaaagt
acacagcattcttgcgtcgaaatcggaaattcggcgaattttgctcagag
tgtttctggggcacgacacgtagtcggtttatgggtccatcttgcgcccc
aatgcgtgctgggacttggagacaatactccgcctcactctggcgtctga
ccgggatgcggcaatatattgagctcctatgccgatgtgaggagtcgaat
attattctctcctaggctggtccatcgcgcacatgggctgagcccagcga
gtctaggacacatgatatgtggtcgtttttttcagatcgtgatcgccagg
gctgtgtcgcgaaacgctttgtgaaatgggctgtgccgtgacgcgctccc
atgtgaatggggctgatccacgattgtgggactacgtcctgcgcgggctc
attttcccttgaggatgtgtcttacacattggaaacctgagaatcgcgaa
cttccagggggatcgcgagtctttcaagtgactgaaacctctcgggggtc
atgggcaactttttttaggccttagaggccatacaattcttcatagggtc
atttcatgccctagaatatcttttttttgtactgccctaaggctataagt
acttagtactccgtggtgtcactgcatctgcatgtgatcacgtggtagga
ctaattttaagtctaatcgtgtttttaggtctaaaaatagactacacaca
tattgctctttcggaaaaaagtaaaccgaggcaattatgtttatagcctc
ctcatttttaatgaggggctgctactacctaataggcacgtaagcattcg
tgccacaaCAC
>scaffold603|size44807
Ggcattccaacatctccgaccgctcaactaactcaatgctcttaacacag
ccaccccatcactgccatgggcacttgcaaagaccactctcaacacattt
gttaacagtgcgctacaatcgcgatgactgccagtgacccaggagaggag
ttctggtatgatctcaccgcaggccaggaaaatttgcatccggatgtgtc
agatgaatgggctcacaagctaatcaatttgaggatgaagctgacaaccc
ttcgtgctttggaacatagctgattgttccgtcagcctaagttttgctct
tacaacaacagagttggccgatgaggagctgacgggggggggggtctgca
tccagcccatttgaggtgagttttcaccaaaaaatcactttcaagcaagt
tactaatttgttcattcttttgttttccttgtcctctacccaactccagc
cggtgcccccaagcccccaagaggtagatcacatacacaGCTCTGAAGTC
ACTAGAAAATTTTATACTCTGAAGCAATTTTACATGCAGGCTGCTGAGGT
TGACAATAGGAGCTGGAAAGCATACACCAATCTTTGGAACTCTCCATCAG
ATTCTGAAGCATCATCCAACCAGAGACTATTCATTGTGGAATTTTGCTGC
ACATTATCAAGATTGAAGCATTCTTGCCAAAAATTCTAAGAGACAATGAA
GTGGCCGCAGCCATTTGTCTGATCAAAACTAATGGAATACAAATAAAATA
AGTACTGCATTCTAATTGACTATGACATTGTAGCCTATGCTCTCTTCCTT
CCACCAGAGGCAATCGGCAAGCGCCTTTTCGAACTGCTGTGGCAAAAAGC
TCATAGCCTTTTTTGTTCTACCTTCAAAAATGTGAACTACACATCTTCAA
ATTATGGCATTTCTTTCCTCATTTTGCAAATGATTGAACTTTTGACCCTA
AACTTTTCTGTTTTCCCTTAGCATATTACAACTATAATTCTCACTGAGTG
TAAGCTTCCCTGGTATAACAGACACAACAATTTTCACTCTGTTTGGACAG
AACCCATTCACTCCTCTATGAGCAATTCTCGTTCATTGCATGTGTTGTGA
CAAAGGTGTATAAATGAAAATGATGCTCCTGATGCTCAACAAGACTACTC
CAAGTATTTCAATGTGTTGGACCAAAACGATAGGGATTGTTCTGACTATT
CAATGACAGTCGAAACCAACCGCTACTACTTGCAAATTTTCTGCTGGGCT
CTTGATCAAATCATTCATGCTTTGTATGTGATTGTATGTGAATTGGACAA
AGAAGTGCAAATGAAAGGTCGGGCAGTGAATGGCCTGAGTAATGGAAACT
CTATGCTGATAAGGATGGCGGACGGCGTATGTTTCAGATTGATTTGGAGA
TAGCTCTCTTGAATTATTgcattgtactggactggaatgggaacttaaat
acaaacgactgtgtgtgataatgcagtccaattttcttccatgtgattgt
gagaaatgtttcttttgcaaacatagtttgaccactggtattgtacataa
gaagaatgaatatgtggtgatccagtgtgcaagtgggtctcgacgccaaa
ccaacaagtgcactacggaaaaaagaagaacggtgatgacatgaataatt
ctacatattgcagaatgtgttacagaaaacaagatggtgatgatgctagt
acagttgtgaagaaatctctttgcaacaatgataagtttgggtgcgctca
atgcaacaaaccaatctgcaacacatgctggcaaaattttgacaaacaca
agatatagtagattgaaatgtcttgtggtgcttgtatttcatattgataa
caatgtaattagaccattttattacataatgatagcagtgcaataatagg
tgatagctacaacagctacaggtagtcaactgtggctggatatggaactt
ctaatgtagcatgataccttcatgatacctaccttaccacccaaatcagg
aatgtccatgttggcaccctcataacatcttgtacagcctgaataccaac
atgatacttgccagcatcatcagtaagtgtctgaatatgagtatactatg
cttggaacgaggaaaattggtcgaaaaatggctgagttatgatggtttaa
gtacaagtgcccccaaaatgccccggattcaggagagggttAAAAAACAT
AAATGTAcagcttggagatggctggtcctgcacagcgtagaaatcactac
tgaatctttgtcacacaattattcgcataatttggcttacataaagcagc
ttatttattttatgttgtatgaataaaaactctagaaaaaccgcctctcc
cccactcgccgcgatcactccccacacaaccgtcccccctcactccaatc
ggacagttccgttccacaatttttgagtgcaggagtgtgacctaaagggt
tatattgcatctgcaggtgttgtagatgtgatgaagccctttaggtcaca
ctcctgcactcgataattggagtccactgcatttacatttttggcggcga
atcccttggttgccatgtaatttttatggtcagtagcaaatatcttaaat
gtttaaaaaagtaaaggtagtcacttagtatcataggaggcaggaaaaag
catctccaagctgTACGATAGTTCCCAGgaagcaacaggtttaggacaaa
attcacgggaatttttctatggcctaacaaaggcttaaataaaataaaat
ttcccgagcttagacgcaagtttgagaagacttcttgggaaaaccatttg
ttagtaaattattttataagccaatttagtaaaagaagtttgctcgttag
ttaataattccaaacaagttggtacatacgacgtattttgtagagatggt
tctcggtcgagaattcgagatcgagacacgagaatttcgctcgagatgat
gtctcatctcgaaacactccgatccgagatccgagatgagattttttacg
tacacgtacaacgcacatacgtacataaacacgtatctatgaaggtacat
acgtgacgggtgtccgaagtgcgtacgcgctcattcgatctggaatggaa
tctcctatcaattccaaggatatcatctcgaatgagatcttgatctcgaa
gggtcaaatctcaaactattcttgatctcgaaaaattgcacgagacgaga
acgagaaccatctctagtattttgttatgttaaagtttagtagatacttc
aaaaaattcccgtgaatatcttacaaaaccggttgcttcCAGAACCCCAT
AGAAAATCGATCGTTGGAAAAACGATGGATGGAAAAAAGATGGATGGAAA
AACGATCGATGGACAGACCATCAGGAACCGCTATATCGCTAAATTTATGG
TATATTGGTTACAAACCAGGATTTTGTAGAATCGGTAACAAAACCCCGTG
CTACAGACATCATGTTGTGAAAGTTCACCAGCTCACACTCTACTATCTAG
AGAGAGAGAGAGGTATATTGAATGGTATGGTACAATACCATACCTTCTCC
ATATTGTACCTCTCACAAGACCACTAACTTCCAGCATAGAACACACGATA
CGGTGTCTCTATCTCGCTAAAGATCCACTCCTTTCCGCACAAACGCATCC
GCCATGGTATCCCAAGCTGAAGTTGCCGAAATCAACACCTACTTCCGCAA
CCGCATGGAAGAATCCAAAAAAATTTGGGCAGCCCGTGGGAGAGACGCTC
GCATCGCTGCCGAAAAAGCTCGATCCGCCGGCCCTCCCACCTGGCGTCAA
TTGAAGGGGATCCCCCTCATGTTGCATGAGATCGGTCACGTGGGAAACAG
GCCTTTCATGATTGGTTTTGGTGTGAGTGCGGTTATTGCGCTCTGGGTGC
AGACAAAGTTTACGGACGATATGAAGGAAAGCAGTCCTTATTGGAGTCAG
TATCACTTGAAGAAGTCTACGGGAGGGCACTAAGTGGCAGGCATTTTATG
TTGAAGAGTTTGAGGTCGGAGCTTGCTACTTTTCATTTGTAGAGGGAGTA
TGTGTGTGTTGGAAGGAGGGGCGAGATCAAGGGGGGAGGCAGGTTGATCG
AAGCGATCGAGACATCAAGATGAGTCTGCAAGATCTCTTCTCGGTGGGGT
GACTGAAGCTCGCAGAGACAATCTAGGAGGTTTAGGGTGACTCCATTGTG
ATGTCAGTGTGAATATTGAAATTCTTACTCTGGAGAGCACGTTTTGGTAA
ATCTCCAGTAAGAATTAATTTCATTAATGAGCCCCTTGAGTATAGTTTGA
AATGCGCAGAAAAGCGCAGAATATCTGTTCTCATTCGTATCTCCTTTCTA
TTTTTTATGTGTAATTTCCATTTGCAGTAGGCGAAATATTGCTGACAATC
GAACCATTTAATTTTGTCACACCATCAACTGATAATTTCACCTTGGCAAA
TTAAGTGCATTTAATGTTGCGGCACTAGTCCATAATCGTGCCACCTCTTC
GCTCTTCGGTTTTTCTATTAATGATAATCTTTTCTAACATCACATCTCAG
CAATAGTTGCCTTTCTTATGGTGACTCCACAAAGTACCTTCCCCCCCTCC
TCTCGAAGGCCAGAGATCTGAGAATACCTCCTTCAACACCTCTCCCAAAT
GCTCCGACCTGCTCGGACTACTAGCAATCAGTGTTGTATCAGGAGCCAGC
AGTATGGGGAAGTcgtataatcacaaattctatttcggaactagtagaac
tctccgctctgccgccgccaaacattgccaccatggccatttctcccacc
gatctcccccaaagtacacacacccgattgcaacagtggacaccctgcag
cagcctctcctcattcctgaacccccagcaaaaaacctaccatcaaaact
catcatcgaacgcctttattcgactgataactgttttgcctcgtggcttc
tagacttcgtcaccactacctcctcacgaagctaccttcaagctcccatc
gataacaccatgtcaacgtcaaccaaaaagatcaagcgaaacgatgggca
aactacgacgacgcctttccagcatcccccggcatcgaaaacaaccagaa
gcagtcacacgggctccggcatgcctgcctcatcagggcagaaacgtata
gccaatgaatccccgcaaatctctcccacaaaaccaacagatccataaag
tccgatggacccgggttacccgtcactgaacctcgaggagaagctcaaac
gagtggcagggaagtcgaccctcaacgacgacgttgcaagagcaatcgtg
gaggatgcccagtgggctggtcaaatgtgggaccacgacgacatacaacg
tgttatgtttgccaacaatcctccagaacaactccccaggtacgcctttg
gccgagaccagcgtgataaggagaccctacacctcatctccactctcaat
tactatcaggtcatcaaaaagctccaagccaagtattcatccctttcgaa
gccagaatcctccactgtgcatccgtcaaaaggcccgtttgtcattcgta
aagacccaaaagccgtcggacaccttgtcatttgaaattgcaaaggtacc
gaagccattcgattgatagctgaagccttcagcatcaacacccaaggata
tcctttcaccatgacacctctgacataccgaatcatgtgcaaagcttcgg
aagaaggcatagaattgctcaagttgactgaactggcaggcaactttccg
tggtcagagatggccaaaccggccaatggaccgtttttcatcattgatac
ggttgatgcggagggtaccaaatatgtttcaaatgccaatggagtaattg
ccaacgtctcccatgcacttcgtaatgcatggatccgcccaaaaaagact
aacacaagtatcacttttggaacagagtcaacgcagcaatacgactccag
taagaagccttcctcgatgaataaaggatttttggcgctggccgatagtg
ctggtattaaacgacttgcttccaaatcCCCTCTTCCCAAACCACCTGCA
TCAACTCGACCACTCCCAAAACCTCCTGCCCAAAAATTTTCTGCCAAGTC
CCCGCGTGGTATACCGTCTACCACCAAACCAACTGCAACCACGTCAGCCG
TCCCAAAATTACATATAGCCAGCAGCTTAATTTCCAAAGACCCAACTCCC
TCTTCCTCCTCGGTGTCCTCCAATAAATCCTCGGACACATCCACTTCCTC
CTCCTCAACCTCGTCTTCGTCCTCCAACTCGTCTTCAGGTAGTTCGAGTA
GCTCCTCGAGCACTCCCAGCAAAACTTCCAGCAAAGGCAGCACTGAATAC
ATGAACATGCCAGACGCCCAGCCGAACGAGACAATTCCAATGGCGCTAAA
AGAGACTGAGGAGCAAACACAGCTGATCGGCTCAGTGGCTGACAAATTAA
GCACTGCAGCATCTGGGAAACAGAAGTCCGTTACTCAGGCACATGACGAC
CCCGGTACTGCAGACAGTACCAAGCAAAGCACCCTTCCTCcggaaatgct
gcaaaatctgatgacgaatgtcaagaacatgggaaaactatcaaggtttt
ccaaccagtcaccccatctacactctctgcctcgtcggcgactacccctc
tgtcctccctatctacccagtccagtgccggctggtcttacaccgttgat
gccacaaacggggagtacctcgtacagctgaacattgaaatccgtcctaa
ctctgagcatatggacacagtccttgagggcgtcaaatcgttccttgcag
tactgcgtagcgaagacccttccgggtgtatagtaccgtgttttcacgat
ccggcaaggccactgcctccattgactgaccccgaggacgaacaattccc
gaatgattatctcagggctaataaacacatcaaagtatccaacgtgttga
tgctgagtcagccaccagtggacaaagcgaccttatggaccaggttggca
aacatgcaaggtgcagcccagacccgctcaaagaagaagtcgtccaagca
catgcctaagaagtcgggaggtccagtggcactgtacgtcactgatcgcc
gagaccatcactggtgttgacattactctctacagatcAAAACGGgtcag
agtatcactcaagcagctccaatgctgggactcgtccccaaagtatgtgc
ttctgggagtgaacaatggcgtagacacccatggagtagaagccactctg
tcacatcatctgaagacaatcgaaaagaaactgtgtcgcagtggacgcct
taagatggaagaatactatgatttcgaccttccgaagatgcatgtgtacg
tcaaaaagcttcgtgaactttcgattcccgaagaagaacgggagcactta
tccttcgcaactttcacagcgcactgccaactggttatccatatcgaggc
caacgacgaagcttggacccgcttagagccactcatggacattttcatgc
gcgggaacggaatcttaagggtgttcggaccgacagcccatttgatggca
attccaagctctggcaagccatcgatttccgaaacaagagtgtatcagtc
aaaggggcatatcggcatggcgtacaacgccgtaaccatcgtaacaattg
tgccgaggttacgaactttgatttagaggttaaagtgaagatgTCAGCTT
GACCGGTGGTAGATGACGCAGGGGTCCCAACCAGTGAATGGCACACTCCC
ACCGCACCGTACAAATGTGCTACTCTTCGCAAAGAGCTGGCAATGTCACT
CTGGACGGACACAGGGTATTCCACTCGGCTATCATTACACGAGCAGGTCC
GGATGCAGGAATTTCACGCGTGACGGTTCCTTATGATCCACAAAATCCAG
CATGCCAAGAGGTACAACTTTTCGCTAAACACACTCTGGCAAACTTAGCA
TGTTTCTTCTATCATTGGTGGACTCATGAGGCCAGATACAACGAAAGCAC
CATCAAACGGCTAATGACGTCATTCTATTTTGATAGGCATGTGACTGCCG
ATGAATCTTCCTGCGATCCTATCACGAAGCGAGCGACGTCTCGGTATGCT
TCAGCTGCCGACACATGGCTAGAGGATACCATGCACCTCAACCCCAGCAG
GAGTATCCCAACTAAATTCTCCTTTGGCACAACAGATGCGGAGCGATCAT
CATTATTGTCCAAACTAAATTTTAAAGAGAATCAGACAATGGATGATGTT
CAGAGTGGTCCCTCTGCTATTACGGGTGATGACCAGTCGTTGGGGGCCAG
CTTCCTCTGTTCCAAGACATCCAAAGGCTTAGCGATGGGCAGGGCGACAG
CCCTCAAGATGAAACTGGCCCAAGCAAATAGTACGTTGGCCAATAGGGAG
GCAGCTCTTAAGAGAATGCAGGAGCAACTGTCGAGACTTATGGAGGCGCA
GGGACTTAGCCAACCCACCATAGAAGCAGAAGATATGTCCATTGAAAGCG
GGCTCCACTGTCAGGCGGGGAGCCCGCAAGGGCCATGAGTCGGCACGGGC
GCGTATCCTCCTTGGCACCAGAGGATGGTAGGCCACAGATGCCGGGACAA
GTGTCCCCAATTAATTCTACAATGAATCTAGCTTCCACATTCATGAATAA
TTTTGACCCAAATGATCCAGTGCGCTACTTTTGTCCAGATTCGGCTCAGA
CGTACAGCCGCACAAACGCAGTCTCGCCCACACACCAGCAAGCCTGGCCG
GCTGAAACGCCCGTACCACCTAGTCTCGTTGATAGAGGACCCATGGAAGA
AGCTCCTCTGCAAATAACACCTGCCAGGGACAGCCGAAGGGTGACCAACA
TGCCCGTACCCCCTAGTCTAATCGATAGGGGACCAGTAGAGGACGGCCCT
CTGCAGGTAACGCCGGCCAATAGTAGTCGGAATGCAATCAAAACAAAACC
TCGACAACCTCGATGCGCATAAAGCTCTAGAGGGGGCAGCATTCGGTCTA
CGAAGACGCTGCCAACATCAATGTGGCTGCGGCACATGACACCAGCAATC
GGCTCCTATGCGAAGAGCACAAGACAGCGTAAGAGCCAGTCCAGGCAAGA
CACGTGGAAACGTCGGGTCCTGGATGCTTCTCTCAAAGAGAATTATCGTG
AATTCAAGGAGGGCGGGGAGCAATTTCTCCGATGATTAAACCTTTCACAT
GAGACAATATGTGAGAACATTAGTAAGAGGCACAGGTCAGACCTCCCAGA
TTCGACCACGACAGCTAGACGAGATAATACTATCGACACAGAGGCATCGG
CGGCCGAGCTAAAACATCTAGAGCAGGCCCTGCagctactggatgacggt
ggagtgggccatcttccaacgaagaagcgcggagggatggtacgaattgc
ctttgagaattggaacagcttgggggtccattcgaatacttggaaagtag
ataaactcaatggattaatcaagcgtcttcatcttgatatagtagcaggg
tgtgaggtccaatgcgactggcgatttgtccctcctgagaagcaattcac
caaaattgtcgtgccaggcaatgaaaagcgggggatggcttcgaacaaca
caaccggaaggatgttacatagagaccagtacggtggagcagccatagta
gccttagtacggctatgcgacgtagtaactttgacaggccaggatactac
cgggctgggaagatggacctggctttgcctccacaaccaaggagggccca
ccacaattgtagtgtcaacgtatttcccacatcgaactattcgtaagcag
gcattcaaaacagtcgaataccagcacttgctatattatcaaagtcaagg
ggatttccaccccccttctcagatattcatggaagacctgctgactgtga
ttcgaccatggcgagaaaaaggatacaaggtgatactcgggattgacgca
aaccaaaacttgtataatggacccttggcaaaggaactaagggatacccc
cttctttatgagctgcctcataaaagacacattgggatgtcccgtcccca
acttgcaccacagaggtactgaaccgatctccacgatttttgggtcgcca
ggcctggtaacggaccacgcgatgtgctgtccgcattggtacaggttagg
ggaccatcggttgtttgtagtcgaggtggcgttggtttctctgttcgggg
gccaatactcaactattggacgtctgggtggtcgtttgcttaactgccag
gtagaccgaacccggcgtatttactgcaaccgtctcaatgaacttgtcca
gtgccacaaaatgaaggagaagatggagctattgtgtaagtgtgcacctt
acctcacggcggagcagctcagagctgcccacaacaattgggacactgaa
ttaggacaattcatgtccagcgcagagtctgcatgcacgcgacgcaagac
agatgtttacgcttttagctctggaattaacctcatactcaaacacaggg
aaatcctaaaatggatcctccgttggcacgatggtagagtgcctgataca
aggaatctTATAAGGGCGTCCCGGTGCAACAGTATTGAGGACCCACTGAG
TCTTTCGAAGTCAGAGGCTGAAGCGCGTctcttcacttgcattcaagaac
tacaacggctaaaacgggatgcaccgttgctccgccgtcaacacctcaac
tcatgtttacgagacgctcaagattgagagtcgcctgatgatgtggctga
gattaagaggattatcaagcaggaagcagatagggaccgacagagacgga
ttaactgtgctgtcaaaccacccaaaggacgagccgtcctccgggtgcaa
ttgaacaatctgaaagcaggtaaggaaggggatgctcagatcctgactaa
ggaaaaagatattgttcaggcatgtaactcaagcttgtcCCAGAGGTTCC
AACTGGGCAAAAGTGTTCCAGTGAGTAGCGGTGAGCTATGTAGTGCTATC
GGAGACCTGGGTGACACAGCAGAAGCCGCCGCGGTTTTAGGCAGTACCTT
CAATTATCCAGCTGGAGGGGATGAATATACAAGAATGtttcaaaacataa
gcctattctcgacacttacgcgagtgagtactattcccacgtgaagaagc
ctcttattttcaaaagataacccttctgaaaaaaatatgactattggcga
gaaattagactatttttgaaacttgaaaatagtcttatatctcgccaata
ggactattgctcgccgatagacttatttctcaccaatagtgttatttctt
gcagatagtcttatttcaaaaagaaatgtattaggcctttgtttcacggt
aatggtaatatatatgtacatgtcttaatatatatatatatatatatata
tatatatatatatatatatatatatatatatatatatatatatatatata
tatatatatatatatatatatatatatatatatatatatatatatatata
tatatatatatatatatatatatttggcatgacttgattcacctacatac
tgctatccatataaaatggggacccacttttcgatgttaattacaaaggt
gtgttctaatgctaacatattatttgacagatattaaagctttctgtagt
tttaatttaatttaattgttagtttccctcaacctcATTCCTATGTGTAT
CTCATAAAGAAGAAATTTAGCCATTCCCTTGTTCCTGAATTGTCTTGTAT
TGTTCTACTTTCCATATCACAAACAATCCCATTTTGCTTATCCATCCATA
GAGCACTAACCCCATTGTTTCTTGCATTATCATCGCATTAATAACTTCAC
CATCAGTACTATCATCATTGATACCGTTCACCAATGTCATTGCTACAGCA
GAATGCTCCTTGCATCTGAGTTTCTTCAGTTTATCCCCCAAAGAGTATTG
ATACAACAATTCTTGTTACACCTCTGATTAGATCACTTCTTGTTGACACA
GTTAACCTTGCAGTTGAAACAAGCAACTTTGTTGTGCTTGGTTAACAAGA
ATGAATAATTGTTCTCCTTCTTGCAATCAAACAGGTAGAAGGTGTTGCCA
ATCCACTTAGAAATTGGTAGCGAGGTACATTGGCAGTAGACAACAATGAA
AAAAACCAAATTACACCTCAAGCACCCATGACGTATTGTAACAGTACCCC
CTTCAAAGACAGGCTAGCTAAAAGCAGTGTCCCCCTCTTCATTTGTGATA
GTCAACTGTTCAGAGAAGAAATGCACTTGATTCACATGTCCCAACTCAAA
TTGAGCATACCCTTCCCAATCCACGTACCTGTGGATTTTGCCTCATTGAC
AAACCTCCATCTTGGTGGTGAAGGGGCACGTTTGCTTGGTGTTGGTCGAG
TTGATGAAGGTTCAGTTGCTGATGATGCCGTTTTGTCTGTAGCAACAGGT
GCGGAAGGTTCAGTAGGGCATTCAACATGTTTGACCTCGGAATCCATCGT
AACATTGTCAAAGCCTATCAATGACGATACTCTTCTGAGTCTTCAAGAAC
ATGAGCTGATGTGTGATGTTAAGGAAGACCAGAGTGCCAATGAAAGAATT
CCAATATAACAGAACATTGATAGTTGCTCAGATATTGGAGATCTGATCAA
TACAGAAAGCAAATCTGTAACCTTGTTGATACCGGTCAAGCTGACAGACA
AAAGCAAATTGAGGCCAATGAGTTGATCAATAGAAAAAAGCATAGAAGAA
AAATGCATAGGTGTCAAATCTATGCTTTAGTGATGATACAAATGATTCCT
TCTGACTACAAGAGACTTTCATCATCTTCATCTGTCTTGGGATCCTTGTA
GCATACTTTTTGTCCTCTGAGTCTTTCAAAATGTCTATCCTCATTGACTA
TCATATGCCTTTTCTTGCAACTCTTTTTGTTGTCTGTTGCCTTCACTGAC
CTAGTGGGTTAAATCTTTCATGCTAATTTTCTCCCTAGATCTTTTTGCTA
AATAGCGCTTTGCGTTCATCAAGAGAAATCCACTTGGATGCTGATAGGTC
AACGTAACACCCTTTGCACCCGCAAAAACTGATGCATACAAATTTGTGGT
GGCATCCACAACCATGACAAAAACACGAGATGGGGCGCATCACAGTATTC
CCACTCTCAAGTGTGAGCTGGCATCATGGATCACAGTTCTTTGAATTGGA
ATCCATGTGCTGCATGGATTCTTCCACATTCTTTATATCAATTTCACATA
CTTCAATAGCTGTGGATGTTGATGAATCATGTTAGACTTTTGAATGCTCC
TAGCGATTAGATAATTTATCAACACATAGAACGTAGAACTTTATCTCAAA
TGAATCCCCTTTCCTTCCTTTGCCTTCACAACCCATCACCAACTAATATA
TATTTGGTTGTGCTCGAGGAAGGTATATTCCTTTTCTCACTACTGTCATA
Gacactgcaaacaaaaaacaccggtaacctcccggtatactcgcaaaacg
tcagagtgtacggggaggttaccggaatttcaagagtgtacgggtgggtt
accggatttttatacatttcttaagccgtatttttgtttatcacggtaag
tttttacacaaaattacccccagagtgtactggtggcatactggtagttc
atgactgaaacttcctcaatcacgagtctgtacatcaaagatacttcgtt
gggcctagtccagtaagttctactagatgagggatttctatgaagcatcc
accaaaaaaatcgttgtgagggaacaacatgggtccactatctcgtgaca
agtgtaaacagaactcacattcattcaatcgaaccctctcttctaacaca
acactattcaatttcagcctgacacagcttttcaatactaacagaacCGG
TTGGCATCAGGTGTTCTCCCAAAGGTATAGTATCATCAGAAGACAACATG
GCTCAAACGAAGCAAACTGCTCGCAAGTCTACTGGTGGTAAAGCCCCCCG
AAAGCAGCTAGCGACAAAGGCAGCCCGCAAGAGTGCACCTGCTGCAGGAG
GTTGCAAGAAGCCCCATCGCTATTGTCCAGGAACTGTGGCACTCCGTGAG
ATTCATAAGTACCAGAAAAACATGGATCTTTTGATTCGCAAATTACCATT
CCACGCTTTTGAGGGAAGTTACGCAGGATTTCCGCGGTGATATGCGTTAT
ACAGCCACTGCATTGGCAGCATCACAGGAGGCCTCTGAAGCATACCTTAT
TGGACTCATGGAAGACACAAATTTGTGTGCCATCCATGCCAGGAGGGTTA
CCATCATGCCAAAAGATATGCAACTCTCCCGCGATTCGAAGGGAATATGA
GAGGTTTAAGTGAACGAGGttgggtgtgaaagtactttgacagaacacaa
caaagtgtcatactaaggggactaggacgggcaccgttcaaaaacgtgtg
ggagaaaggagtataggcactgtataaataataaaagaacaacgacaaac
tatagtgtgcataattaattgttcttcaattagttggcataataatgtta
cgcgattcctccacaccaagaaccagcaaagccccacatgatcattaata
ctatggcactattcaaggttgatacatcatcataagtggacaagacctgt
cgtttgtcgatcacactttacttaaagccgaagtggcatgggatttcaga
atctgagacatgaacgctgtggaggttccaacaagcccatcctcacaccg
agtcactcaaacacccacaCGTAAATTCCCCCATCTCCAAAAAAGCATTA
GTGGCTCAACAGTTCAGAGTCCCCTCTTATTCGCAATGCAACCTGGCATG
GATCGCACACAAGTTTGCATCCTCAAACAGTCCGACGCTGAATGCTTCCA
CAGATTCTTGAATAGCCAACAACGAAGCCGCCTGAAAACGTTCCACGGTG
AAATGTGGATAGGAACCTGGCCTATTTAAATCCTGCAGAACTTCCCTTGA
AAGGCGCTGGAATGGCACCCTGCGGATAAGAAGATCTGTGCTTTTTGGTA
GCCAGATTTCGCAAAGTGCAACAGTGCCAGGACGATAATGATGAGGCTTT
TAACCCCCAATGCAAGGGCCATTCTTCAAGCAGCCTTGGTGGCAAGCTGG
TATCGGGGAGCTTTTCCGCCAGTAGACTGGTGAGCAGtttgtttggtccg
agccattagtgaaataataatgccactctaggcacggtcttcagtctttg
tgtcatgcagagattgtgtacgatacaaaagagatttatggtgacatgtg
tgatccgcatcaattgatggaaaatggcgtgacacctgcataaaataata
cataggaatcagtacaaatacagtagacacacaagacaaaatttcagccc
ttcgataatctccgtaacaagacatgccacgacaaaaatgccatggcggg
aaaatggaatcggtaagatcacccattcctcttatttcacacccttgtct
tcccaactgccagcctgtcaacactgcaaaagcgttccttgattgtggat
aatgaacacagcatcatcatggaatgtggagacaacataaacacatggat
tgggactatttcgctcttatgggcgatggcgttctacattctgataacgg
cgacacttgctgtaaacttgcattccatatgatctcacaagggaacccca
acgatggatcaaggatgctctgccagtacctggaaactgtagttgacgaa
gaattgaagaagtggctaccagacgatgcaactgacaactgaaagcgttc
agtgcgagtttatttcctcgcggtggccccattgtattctgaacttggaa
aagcattcctgaacatcagcacatataatgagttgcaatggtcactagtt
gatatcaataaccattcagagaaattcgcgaacatgcctttcataacctc
gagaaagcaagggttatcaccgctggcatagtactcgattgagttgcatt
tctcgaggagtacggaattccttcccatcaatacacagatgaacaggtaa
agagaatgaaacaagatcttgctacaatccaccaaaatttaggccaaatc
caagcaatcaatggttttttggcacatgccgttgaagaatactccacagc
attgaatctcaacattgaaacatgtgatggggagtttcatgaacttgtaa
gcgtaatcgcaccatcatttagctacggcttgtacgaatgctatgcagaa
cacttattgtcatctaaggaagttgtaagagataggagggttgctagatt
tggtggcaatggaggtcaaatgggagatgacataccattaagcaactaca
agaaatgtgctgaacattacttggccagtggggtgagtttcttgagaact
gccttgccatcctttgtcttgacaagttcaccgtcattgtccacttccca
tactgatgcatagaccttcaaactgtcctctctttctattttgtccaaaa
aatcaatggggtgcccttcaacttccaaacagtaaatattcctaataaca
ttgtcatatgcattgatgagttcccttgtccaattatccacagatcattc
aaaacaaatttctcgatgcacagcatcgaatgcgtcacgatgtaatcgtt
ctttcactaattttgcagcctctttccgcatctttgggtaaatttccatt
aacaaagcctcctgcgcttgtctgagagaactatgtcagtgacatcatca
tttctttcagaccgggtgttcgacaattccccaatcttggatgaagtcaa
aacatcaggcttttggcatttccgttcagacgacggcctttcttgcacat
atgcactttcttccacccattcctcatgcttcttgttcaaccattttagc
ctgacatattctttaccccgaaatgtaacagaaccagtcaattgccagac
ggttatataagacttatttttcccaacaaaagcacattcgtctctcttaa
tacgactttcttcaagcacaaaataaggagaatgctcccttagccgtgca
atgactccagatatttttttagccttgaacccgtatggctctatcatgtc
tacaggggaacactgcgtaacgtcctttcgccattcaccattgtctttat
caccatcccagaatgttatgttcttttgttcgaagaattggtcccgagtc
gtcttgagaattgtgcgtttgtggtgttcctgttccctcgcatgcttcat
gttcatccgattcctctcacgtcatcgttggcgccgtatcttccgtctcg
atccccgtggttccattgttacattttgacagccgcgggcacgattgatg
tgttgactgttctgtgtaaagtctgtgtagcaatattgacaattggttgc
gtgcattggttctgcaaccaaaatgtgagtgtactctagatcgcaggaga
cagcctcgttagggcggcgtaaagaagtgtcacttgatgTGGggctgaaa
ttttggcacgtgtgtctacataatttgtacttattcctttgtactgtggg
atctcactctcgcgcgacctcttgtatggtactgttgtagtctcgtatgt
catcatactCTTGACGATCAaggcagtgtacatggtcgggctgaaatttt
ggcacatgtggccacgtgatttgtattgattcctacgcaactcgcaaata
tgttgcttgtcttaccacctacaaatataatatttccctaagagaatacg
tctgcaaacagaggcaaatgcactgagacaACCtaatccaatacattcaa
gctggtttttctaaccgatgaaacctcattagtacactcaaatctacaga
actgcattcctgtctcatgagtgtacatttgtgatgtgtgatagcaaaac
gataggaaagtgacttcgtgttcatctcctctttgttctggttctcctct
agtaaatgcaacatggacttcattgcgattgccatctaggcggaatcagg
acaaaggttctcctgatctaaatctatcttcgacttctgacttcttttga
aaaacatgataacctttataccgatcaggccgagtaaaaacaggcgcata
ttccctattcagaaatttcatgcctgtaagtttatgaagcagcctaatct
ttccttcacggtacatttggcattttctcattgcccataggatcgatttt
ggatcctgtatagaattttcgtctcttgcctccctgcaggtgttcaggat
aaatataagctgcaataacgtttggacaagtgaagccacctaaaatctgt
acttaccagattaaggtcagtggacctaagtactcttgctggtcctcaat
gctagccagcaaactaagccaagcacctttattccatacaaagtcctcCA
GATattggttgcagcacccatcactttgagtctttgtctcaggtgattca
tcggcatctttcaaagtctggttctgttggtctgcatgccactggctgtt
tgaatatctaatttatcaagcaactcaagtatgtcttcccttgaaatcct
ttgcacaaggtcattggccttcccattactcttgtttgactgctggttga
tattttcatttgcgtcgttctcagaatctgaaaaataaatgtaggtttgc
atagtgagccgttgacatgaacagtctcatgtgatcccgtgcattatact
cagaattctgtttctttgacatcaacaaagatacaagggcgtggtaagaa
ttgatcatatgcttcatgtctgcgacgtgcatgcttagctctgaattaat
tttcgcattcaggaaatacatcccatacaaataggaagacagacggacaa
agcccattttattctctccaatccatgatgcctttggaagacttttcacc
ttacaccattccaacttgaaggattcgatgtgtgatataatcctattggc
aaaagatacgaatacgttaaacatcttccacttcgagagacactggtgat
gaaaatccataacatgtgccgtcatgttatgtgcaattgcatgcataggc
gccatgggacatctgtgtctcttaaagcaatcatattctggaagccatac
tgtcggcactaaagcctcaaccccagatctagtttgattggctttgtctg
tcttcaccaaagcttcgatatgctcgatccgcgattgtctaacattgcat
gtgcgcaggtattcttccatgtttgctttcgaccaataattacatctcct
tgcctcatacgcaaacaaacaaactgacatcatgaattcccctgtgagta
atactggcccaatgaattgcattccaggtctacgagcttgtggtggcttc
aatgtctctccttccaaaattatttcatctggtcccaaagggtagttctc
tgggacagggcaacttgattgaaaggggtcgtttggatcaatattccagc
ggaaacatttgttgcagtggcgagattctgaaatgtgagaacgggcaaga
actttggaagtgatatctttgtagcattccttgcatgctggtagtctgtc
gaagtcaacacagtacgcataattggagcactttccgaaatgaccctcct
ttcttgtgttagtgacaaattgtctttctggtctatcagaggagtggaat
aggaatccgaccgacatacgtcgaatttcatttgtgactcgaaataggta
agaaatcccttcatcaatttttgacttctctgtggtagtattcaataaca
ggtgtgtggtcctcagtacttttccccattgccaatacatgggtgtattt
gccagtgttcatttcctccagtggagggcaaatggttgctgtcataatcc
agacactgttatccttttgtttaacaaaacatcgaaggaacgagttgctc
caaaagtacacccagccaatacttgtctcacgaatagactcatcagataa
tccctctattttcatggcatcgactatgtcattgacgaggtcggccatcg
cttgggtagcattcagacctacttggttctgctcctttgttcgagcgtcc
caggcaaatccaaacaagccatggtggccagccataattctaatcgtctc
ttccaaactgacacatgcatgattgtttatgttaaataccttgaaccgga
aattcttcatgatggagtgtcgccatttgtgaagaatttcttaacgtctt
tcatttcacatgggaattttgtcgtgacatcatcgtgatttatggacccc
aatccaaacagttcaaatttctcattgtcatatgtcacgaagtcttgttt
gtattcaccgggaagtttcatgatgatgtgatggtacttgaatataactt
cgtgcctccctttcccccacaagtatatgcatgttctccacgattgccaa
cgttagctctgcccaccaaaccacgataacccctgtattgtcacaattgc
ttttagccttctggaaatacttctgatagaaatacagctggttttgacag
tgtgacttccgaacactgttctttcttaggaacttatcttgttcttccga
gtgtctaagaacaaaaatcatcatagctgtaataacaatcagcgtcctca
tatgcggtgatagcgagcatgtctgcatcgtcagcaacatcttcgtcatt
atccaacggggtatcttcttccataggtggagaattcggatctaggtcac
acattatgtaatcgagataacggtcaaacatttcgttttgtatattctcc
cattccgtcagctggttttccatttcattctgtatgagtaatggattgaa
caggttttgtcatctatacaatcttccgccgttgattgactatcatcagt
atcatcttcttaaaatcaccgatgtcgttgcagtcaacaccatactcaac
tgaatctgcgaagagatcgtgttcctccaccagatcatgaccttcatgag
aatcagcctccgcgtactctacacgttgtcgtttaccgtttcgacgatct
tttgtagggatctctttgttgcttaacgcgtgtctgtgtgcgaccttaaa
atgttgtctcatatgagaggccgagatgcgtccaaatctcacaaatgttc
tatttctgagatcaacgagtaattcacaatcggcgcagcggaggaaatct
gttttacatcccctgcatctgacatgaacatactttgtaccctcttgagg
gccgtcgtaaatggatgaaaggttgcaaactttacaggtcaaattcattt
tcttcttgtttttgacagttgaagcaatcctagcgctggttgaaaagatg
agaataccccatcaccaattcgcgccagtttctttgcagaataatggaag
agcacggagcccacacgtatatattttttgaccgttgcttttttaggtac
tagttcctaactgagactcccgtggacacacgtgccaaattttcagcccc
gacgttgtttgacatcattattttttccatgaatagccacatagtacggt
aactactttcattcttcccaaaatgatttctcaaccaaataatccacaac
ccgtggtttttaacattaataatactcacggaaacaactatgtcaaccat
gctgtccggtcgccgacaccagaggccacaggtgctgagtgtgctcaagc
gggccacgtgctcgctccaacgtcacctcttcgtgaggctcaaaagaaca
ccacagatccgacgggcaaatcttccacaccttcgaacaatctcatgggt
ttcggtgaaggggaagacacaaactctctcaacaaagaattaggaattag
ttcaaatggctctcattcgccaagcaaagctcgggacccggaatacacca
cagacccaaatcatccatccattgctgcacaaaagaagatcgccacgaac
acaaacggacttgctatcagtgttgagacagatagggaaggcgttgttat
attggatggcggactcgttccatacaaaaaggggggtctcaatgttgcac
atgcaacaaaatactggtcctattatgctcatatccgtcctggcatgaac
ggtagtagctttcctgctgttacagaggaaaatgtgcatgatttccttca
aaggttatgctcaatccgccaagatgtgctcagcattgggaaagcttcat
tcgaatcagcaatagtcgcagcgttcaatcaaagcggacacactagcaga
ggtcagccaataaccagcactgctgatgttgaagaccttatgtgtaattg
gaagggaagtgtcttaagttgtctccagctaaattggagaaacattcaca
gtctcaacaccgagaacagtgaatttctcaaagaaacgcttcctatggca
attgttgtgcatggagcaactcaggatccaccgtatacgatcagtgacgc
tatcagtgataaggcagatacaaaaagaagggtgtcgaatcatggcctag
tcaaacttgcaaactctgcctgtgtagatgtaaagaagaaatttcaacat
ctcgaggaaaagttatttggaatgtctgtgagaaccaaggcagggggcaa
acagcatgcgcatgctgatcattatgagattgaagtttcgtttgataatc
aggcaaaaggacgatccaagacatacatcttggtgcagaagcgattgttc
aagggagggaatttttctggcaataatccaccaactgaacaacatctacg
agcacatctcaatagtggggacgaagttaagatcctcttacaagctgcta
tctcaagagcaaagagggcagggatttcccggcaagtgctatcatcatgc
atggatgatttctatcgagagataaactgttcatcaagcatcactcttcc
tcctgatttggatgatgtacttgatctcggtgcgtctatagaaggcgagt
catcgtcaatcgactgtttctctcacgatagaaggctggagcaacatcct
ccaccaacagagatttcccgaaaatgggaggaacactggaggattgcgca
tcaacagccttggcagcaggaacagtctcggcagtggcagcaccagcagc
ctccaaagatagggctgccgcagcaggtccagttccagcagcctccaaag
atagggctgcaacagcaggtccagttcttacagccgatgaagccgcatca
atggaatgggcagcagcaacagtttgaatggagggctccgcagcacaatg
aaatggcgcagatggtgaacactgatcaggagaagtggatggatccccat
caacggatgcagcagtctccagggatagtgctgatgcagcggatggacca
gaaccagcagacacagcatccacttcagattgatcctatgaatgatagtc
tgagaaacagcatagatggaggtgaaactggcacagagccaaaacagcag
agtggtctacatctacaacagccacgtcggatggagtcagagaagcagca
gatgactctgaaacttgcagagccacaacagcagagtgatctacagctgt
tggagaaaatgaaggaacgggtgcgtctgcttgagcaacaggctcagcag
ctgggacaacagcaaacccagatagatatggggcatgatacaggccggta
ttgtctgcctgacgagctagttcaaccgcaagaaactcagcgggaggaac
agcaacaaacacagatgacgacgggacagggaaccaacgcacttgaattc
ttcgagtcctcctccagaagactgtcgtctggtctgcagaagaccgcggt
tacggattgtgatgatggtgaatcgaagtcaagtctcgacaatggagagg
aatcgatcaatatgcatcagcagcattcggttgagacaatccttcattca
aagtttgaatcaaatggtcagcaaaaatacttgatcagatggacgggaga
ttataaagatagttggcaacctaaaggcaacattacatctgatgtcatag
aagatttcaacaagagaaagatgcaagagagagcaaacgagcacttggct
atggtatcagtgtactccattcaatgcgtacttctttctatttcctgttt
taccttctcgtgtcacccacattgcattcatttcttctttgtgaattagg
atgccatagacaaggttgtccagaccatcttgtattctaataagaaacca
gggaaggcgaggctgtacaaggttcgttgggtgatggagtaccctgatga
atggttaccttatgacaaggttccaacaggcttgagagtcgctttcgaga
caaggaatggcactcaaagaaaggggcaaaaggaacaaaactcttcgcgt
gccaaggcgtctcccggaacggctcggctaaatgaggtagaagtatttat
tttcatctagcatgaatttaattgtttgactaacattggttatcttctcc
tacttgtgtatttaggacacaaaagcaaacaggtgccacaagcacctgct
gaaagatctggagagagagagttggtggtgagtgaatgataaactacctt
tgtgacctgtattacttatcacctcatgcgtacaatttatttcattcttc
ttcctgtatattcttcttcctatatttttgcaccgtgagtacagacgact
gcctaattgtttccttagcatcctcgatatgtaacgtcctttccttttta
gcttcattagcagggtctcaaaagcggtctcgtgagtatctggtgtacta
gtgtcatatattcacctcatacgtcaaagttgtgctcaacataggtgcac
ttttcagtattacccgtgtcgaatgtctcgtggtgggttctccagctgca
ggaaggccatgtgcagtagctgcatggaagatatgatggacagtccagac
gctgatgttgccgacagacatgggaacaagctcaagagaagtcgacgtca
gataatcgaatttatgacaaagccaaaaacaaaatgtgcagtagattgga
gcaagtgtcatcatggtaccaaagagggctttcaggcagaaagcgatttc
acgtatctgaagaagtcttttcgtgatggaatgaggaagactgggaaggc
tgattctcttcttgacaagaattgcatgaagtgcaacaaacccctgcttc
ctatccacgagggcggcgatgttaactgatgatagacatgaaagcgtctg
cttcctttccgctagttttgcgatggtgacttacgattgacgttgacgtt
tggaacatgtttgatgacactacgggttgagtggcccattgccatgatgc
atggtcaccctttggttgatgcggagattaccatggtgtggtagaggaat
cacagtaggtttgagtggagctttgccgcggactagcagagcattctgtt
ggggctgaaattttggcacctgtgtcacttttggtgggctcggggtggtg
ggcgatgtgaggggctactgtagtcaggtgggcgtagcataataagtaag
cccaaagctagcttccacctgtaacctacctacctccggtaacccaccgg
tacactcttagatccctcccatacgtaggaatctgtttttcggcaaatca
agtaactcttgtgcgaactccggtaaccctcccgtacactccggtaacca
tcccgtacactccggtatccctccggtgctctccggtgaccttcccgtaa
ccttccggttaccctcctgtacacttccggttaccctcccgtacacttcc
ggtatgccaccggtaaacatttttttagcgtctaagtaatgcagttatag
ccactaattagattgatatcgattctaagacttactgagaagtctgtttt
cctgtaaaaacgtaccaattcctatcgtacgtagaaataaatccgaaagc
tccttttggtctcgaatttccggtaacctcccggtagactccggtaaccc
tcccgtacactagtttaccggagggttacagaagtgtaccgggaggttac
cggaagataccattccgagggctccggtaacctccccgtacactcgagtg
tacggggaggttaccggtgtttttcgtttgcagtggagttggGCATTTTA
TTAATACTGCCCATTTGCTAGCTGTTTTCTGACAGGGACAAAATAAACAA
TTTGTTAAATGTTGTCACAAATGTTTTCCAATTCCAGTGAATATTCCAGG
ACACACAATCCAAGTCTATCCAAAATTCCTTAATCGCTTACAATCTGAGA
GTGTTTGTTTAATAGAACTACGAACAGCATCCCCAAGAAACTGTGCTGTA
GGATTTCTAACAATGCTCACAAGAATCTCTGGGAAACCAACTGGATCTCT
GCTGGCTTCTTCAAGACCAAAGTCTGCAAACTGGATTGCATTCTAGGCAT
TGTGGCATTGGTCACGTTTTGGTCACAGATAGATGTGGGTGCACCAATGG
ATGGAGCTTTGAGCTCAGAAAACTCATTTTCACCATGTGCTCTTCTTCTT
CTGCACTCAAATTATTCTCGGACAAAGTGATGTCATTGGGATTCACTTCC
ACTCTGGCATTGACAACAGTGTCAAGCTCTATAGGAGCATCAAACTTGGT
AGGAGCCACGTCATTGGGACTTGCTACCACTCCCGCATTGACAACATTAT
CAAGCTCAATACAAGCATTGATCTCGGTGGGAGTGACATCATTGGGACTT
GCCTCTACTCCTTTATTGACAACAGTGTCCTTCTTGATGGGAGCATCAAT
CTCAGTGGGAGCATCATTGGGACTTGCTGCTACTCCTGCATCAAGGACAG
TGTCAATATCAATAGAAGAAAAAATCTTGGTAGGAGCGACATCACCTTCT
TCCGCGCTAAAATCAATTTCCATGGGAGTGTTGACACTGGTACTATCTTC
ATTGTTGATGTTGACAGACTAATCAATTTCAGTTGCATTGTCGTCTTTAT
GATTGTGTTCCTCCGTTTCCATGGGATCCCCTGTCACAACATCAGTCATT
ACATCAGCACATTCCTTGGCATTCTCTCCACCTGACTCAACATGATGATA
TCCCTGATCCTTATGATGGTTTGCTGCATCATCTTCCTGTAGTTGTTGAT
GATGGTTTGCTGTTTAAACTTCATCTACCCTATGAGCCCCTCTATGAGGA
CTGGCTGCCTAGTCTGTTCTTCTACTTGATGACGTCTTCCTTTGTTGGTC
AATGCCTATAAAAGGCGTCAGTCATTCAATTGTTGATGGATGTTGTCTCT
TTTGAGATCCTCTATTTCagatggcaaatacaaaaggagccctcctgctc
tgtctgtcaacggtgttacggacaaaaatgatgtcacagttggagtttgc
aacctcacattgatccaaagatctttttcccagctttcgaaaagtattct
aatttcgtttgtttgaacagtctttcacaagatattgtcagttgaatgca
acagatcagaacaatccaatccgttcattcatgtaaagattggtatgttt
ctacagtgctacaatagaattacttcatttgctccaaaattctatctttt
ttaattaactcgaaatcagtgttatggaatccactgtctggccagctcag
tatcatgatacctctaggatacatagtgctcttattatatatagccgtct
tTTTTGTCCACGAGAAAAGGTCTTATGGCTGCGGACAAATCTTATCTTCT
TTCCTTCAAAATAAAAGTCCTTGATGTAAATCAAGTGCTGAAAGAAGAAT
GCTGACAAAGGAAGAAATGCACCTTGTCCATTTCTATGATAAACAATAGA
ATTCCAACCACCACCTTATCTTTCCAAGATAGATTTGATCATTCTAATTG
TGATGTCCTATGTTAGGTAGAATTGATGTCTACCTTTGTACCAATTCACC
AGTGCTAGAGGTATGGTATAGGTTTGCTTTGATTTAGAATTGGAGTAGAA
GGTTTGTATACAAAACTAATGAATGAATCAATTCACCGTTACCAGCTATT
TTCTTAAAATTGTTTCAAATGCAGAAGATTCCTAAAATTGAGTTTACATT
CTTTTCATGCTATCGAGATCATTTCATGCGGTCAAGATCATTTCATGCCA
TCAAGATCATTTCATGTCATTGAGATAAAGTTTTCATGCTGTCAAGAAGA
TGTCATGCCATTCAGTTCTTTTCATGCAAGTTTAAGTTTGCATGCCATTG
AGATCAGTTCTTTTCATGGATTGGAGTTTAAGTTTTCATGTCATCAAGAT
CATTTCATGCTTTGGAGTTAAAATTTCCAAGTCGTAGAGAATATTTCATG
CCATTTAGTTCTTTTCATGAATTGGAGCTTAAGTTTTCATGCCGTCAAGA
TCATTTCATGCCTTGGGGTTTAAGTTTTCATACTGTCAAAAAAATTTCAT
GCCAGCGAGATCATTTCATGCTGTTCATAGCACTACCTTTGGACAATTTC
CAGAATGCTCACGAAACAGGGATTTGGTGGCAGCAGTATTTGAAAGGCAT
GAAATCAGTCAAGATGAATTATTGTTCTCATATTGTATTTGGTAAATTAT
CAATCAATCAATTGTATTTTGAGATGGAAAATTGGAGGCAAATTGGGAAA
AAGTTCTGACCATGATCTTGTATGAGATCCTTTGCTACTTCTTCTAATGC
AGCAATGATGATAGGATCACCAGCTTTGGGCAACAATTTGAACCCTACTA
TTTGAACAGGTTGTGTAGGGTACACCTGTTTAATCTTGGTAAACCTCACA
TTGGCTATGGAAGAATGGAGGTATACTTTTGGGTATGTCCCTGTAAACCA
CCACAGTTCAGCTAGTGGTGGCTGCTGTTATCAGATTCCAATTACAAAAC
CAATAAAGTTTCTATGATCAATATATTGCAACTGAACTTGTTTTCAAATA
CCCCCACATGTCTTTCAAACAGAATAAAGTCATGTGTTTGTCAAGTACGT
AAAACACCCAACATTTTTCAAAGATTTGGTGTGCACATTTTGCCTGATAG
GTTTGTGATTACCACAAAAGCCAAGTCTCAAGCACAACTTTAGTATAAGT
ATCATCCTGCTAAAACTTTGCTGACAActgaagggggtgaggtatatgga
cctcacattcggctccatgtggataatatattcaagtatagagcaaagga
gcatagatataaatacagcgaggcatgggctagcagtaattgctgcattg
aaactgtttgtgcttcggctatggtcatctccaagcaggccacatctagt
aaatacagattttggtgtcagtgctgtagaaacaatgtgcacgcttctac
ctctggtgactgtgacgcacgccatgatgtcatggttggcattccagatg
tctcaatcactcatcggctagcataaggaggatttaaatgtattcattgg
agctggcaatggtggatgctgaagactactatttttgaggtgactatagg
gtgcatgcaaaacattggaagggaatggagtccaataactctattatgga
acgtgttccagactcctccaaggtggataCtgaaaaataatgtagaacaa
aggagcattgggacagccagatcttggaagagaattgtaacttttatttt
tggaacTCAAGATGAAGATGATGGTGAAACCTTTTTGCTCCAACAGCATG
ATATACAGCCCGGAAGAGAATTGTTACCTCTATTCCCATTACAAAGCATG
AATGAAACCACTTTGCTCCTACAACATGAATAATCCCAAGATGAGAACAC
ATGCTCCCACAACAGGATATCCAACCTGTAACAAATGCAACTACTTTGCA
GTCACCACAAGGCACCACAATAGTAGAATTGGGTGCCATCACCAGTAGAA
CTCGAAAAGCATcaaggaccctaccacaaaatcattatgagccacaagaa
tgatggatggggaagacatggggactgggtttccaatcagtcacaatgag
aatgtcttccagcaagatGTAGGGTTAGGGTGGAgttgactggaagaatc
cagcatttctgtgttgtatgcctcatgaaattcacctccttcttggagtg
ggagacatcaatcacttgaacaatcttctttgagatgcttacctattagt
ggctccagaaggagtgataatgctcctctatataggtggatactaaaaaa
cccacgtcaatttgtatttgaatgttcaaatgggtgggaaaacattttca
ccaaggaaggcaaaagaggataatcaaggagtccaatgtatatgccatga
cctctcaagtgactccttcacattataagatactgcaagagatatctacc
ttcttgaagggggaagaattctaccatattttacaagatcgttctagaac
atccaagtatattcaatgggtcacaaatgtgacagtccaggcttttttag
aggaagatatgaagtactttgatggacttgaacataacttagagaaggct
cttcctatgaaagtgaaaaatagactctccaatcattttgagtggctaaa
gcaagtatgagaggcacctgcctttttcagttaacaattctccaccccta
ttattcatatctttggtcagaaactcatgggacttatgacaacacctgtt
catatggatttgcagacacctaagttgccatttatacacttcattcctgt
atggttctattcctttcatgaaggctatggagagaaggaccaatctatgt
tttcaggataaggatttcactaagatcatgaaaggcaatcatgtaatgca
ggatcctttaggacatgtagaacgacaagtaattgagaatgacagtggca
gcgacagagaacacattgatgtgaacaagagcgatccaataggaacaggt
gatgacagtggcagcgacagagataatgttgacgataacagtattgatca
gatagagtctgtagagagtccaaaaacataaaccaggaagagagtaattg
ttccacctgaaaatactacaagaggccaacaactcagagtgactccatgt
gatgatcacaaagaaAGCTTGCAGATCAGGAATcttatgctcctgattat
ctttcctgtccatcagtggttaaaccttccatcactttccccataccatt
cactagagcaatatgttgagctgtgccttttgaaatacagtgaacattct
aacatacatcaataacttcagtacaggtttcaaacaaaaattgctgattt
tgcagactcaaagttcatgctgtggcctacaaaacattcagaagtgtcat
tgaggttgttgatataatatcatggttcttctgtcaatttcaagttttac
caggttacaagcttttgtcactgtcattgaattgggatcctgatgttgat
ttctttggaactgaattttggcactgttacatttatgcatgtgattgcta
tttcacccaccatatcctcatagtcaagccaagttgaatgccacatcatt
gatggggcgcatcctgagacaaaatcaatgaagttcagcccagagaatat
tgattggtgttgtggggaacaactctgcttcaacaagatcacatatggct
ttgcttttgttccagggaggaaaagattgcttgaaatattcaatgatgaa
gcaggatacaatgtggtaccagagactaccatgtgtttgacaaaaagcct
gaagaaaataaagaaagggggcacacataaaagtgacgggcctgtgaata
aggatgtttgcgctcaatgtgagcaagaaagagaagagtgagaatgtgaa
aatttggaaactacttacagaagactacaaaaaaggagaacataacacaa
aataagtgctatgtctttaacattactcctggaagtatcattcttgatat
tcattgatccttacacacagtgaacattccccaaatcgtgggtgtagtga
tcaacttgcacacgataaatgggtttcccctcttcagcagacaactccaa
aaatccCTCATTATGTTCTGGTATGTATTCCTCACCATGAAAAACATGGG
TGATTATTGAAAGTATCTTTTTCTCCTTGTGAACatagcaatcaatcaat
gtcactaagtgtgtccttgcagtccccccccccctcatcaataggaactg
gtgggtcaattgaaaaatcttactgacaaaatccaaacacaaggagcctg
atggatgattctacactcactctcaaaagtagcactggtgtagtcatggt
ccatatagtgcatccaaaaatgcagatcctcaattttttgacagaacctt
catcagtgaaatgcaaaaagaaaaaatcaatacatgctcacaaatctaca
gctatgacaaaacccatgactgagccaatattctgttgctgataccttac
attctaccagcccatctgttgccatgacattgtgcaatggggaataatat
gatctgagttaaatacccacccaagcaactcaacgtatagccccatttct
cccaaaaaatcttaagagttggactcctgtctaggaagagcagtctttgc
cattctgtgttgtcctcatgtctgcaagcagaatcaatgatttctaaaca
ccagaagtgccttttcaatgctgtgccatatggggtctgctgtgctaaaa
tcttggttgagaattttcccccattttttgcatgtttgtgatagcaataa
cacatcccccatcttgcagcaaattccatgattttggtttgcatttcaga
ttctacagtgtttttccaaaagcaaatgcatgaataaaggctcactgaat
gtcattgcattgggattagatttcagtcacatttcgtttttattgtttaa
ttttgttctatctcaaacaagagagaaggtaaatcatggcaacagaaaat
caaaatcaaatacaaggtatgggaagctcagtgtaactgctgatcaatct
gatttccttcaccccctgcttccatccattgagattgccagttgcaagcc
atcctttgtgtcctgtgttgcatcctccccagcacaatattcctctagtt
tggaggctttatcatcatccatgatgtcttggtcctctttgaaggtcgtt
ggcacagcagatatggcggtcacattgttttctgtagcatcatctcaaac
tcttcattgacaggtaaggtgtgtccagttttgttgctcacaatactgtt
tgatggcactgtcAGTTCAGTAAGAATTGTCACAGGATCAATGTGCGTCC
CCCACATTCTGGTCTGGCATCTTGGTCAAATTGTCGCAGGATATACATAA
CTGCCATAGATTGTCTACTTATAACTAATACCTTATACCCCTCATTCATA
ACTGTTTAACCACTTTGTGTTTACTTTTGAAACAAATCATTAAAGGTAAA
AAGGTACCCTTTTGCACAAAAGTAGTTGTTCAAAATGTAGGACAATACAC
ATGATTATAGTAGATTATAACATGTTCATCAAAAACTAGTATACAAAATA
ATGTTGGATgtgatggcaaccgtaattttcccaaatcatctcttaccctc
cagctgtggcagatcactcattgggggtgttgtttgtctccttctctctc
aaaagtatgaaaaaatcacaacagtcctggaagagctcctctctgctctt
gtacaaatgtgagtgctgattctgtggcataatttcagagtacgaaagat
taaatttccagctcccactggtgtcattgaaaatgagaaggtgaatgcca
attcctttgagaaacttccacaaccctggcatacttcagtcctttgttga
aaatccttacatgactggtccaagaatacttcttgcccttgagaagggat
ttatctgattgaatgaatccaagacatcagtctttaacatcatagtcaga
atgtccttgagatattgtgcaatgtacttcatgatagataactccccctt
gaaattttggatgtaactctcattttcaccctcccagcaatgtctcatgg
agcctgattcttcaatcatgtcacctgtgttcagtagactgatgtaattt
cgcccatcacaaagaatgatattttttcttgtctgctattgttgatgtca
cattatcagcctttctcttttaacctctatcatctctgtcttgatttaga
tgcaagctttctccaacaatccacaccttttctcctgcaagatgtgagag
ataagacagaaccaagttactcttatgcttctgaaagcaagaactacatg
tttatctaggttgtttgcaatgcccccttatccaaaggagaaacacgaaa
caaagacagccgggtgaatgctagataatgataatctaattgaaagtacc
aaaatttttcttctccatgtccgagaatttcataccaagacaccagacta
ggtagactggattgattgtttcttgactgccttgccttgcattgcattga
tgaatatggaccatgttgtattttggcgaggatcctttctagaaactaac
acattaatggtttagcaatgagagatttttcaattccaaggaagcacata
tccataggcatggtctggaaatgtttcaactgcacatcaattgttctaaa
attcttctgaattgagggaaaagccagggcatcagaagattccttgctcc
caacaagatccatggataatgctgggatcaattgagttgaatgaccgatg
gcatgcaggtatctttttatcacacacccttggcagcatttgataaggta
ctagaaaagcagaaatcttgtatagcagttatagagttaaagatcatttc
aaaggatagctcaactgcaaggaagtttttaattgttttgtaagaataat
tcaggttgaattgggcatgtcttgggttttgtcagggtgtcaccaatcaa
ggcattgatcacaatagctttcccccttcagattgacaactggaagagaa
caaatgaaatcgatgtttttaaatgacagaaagggcaggatgggataatg
ttggcatcaaactgtgaatgtcaccatccactgcaaacaaattgttagta
agctgttagtaaaaagtgaagggcttactaacatgtgcatttaggtttat
actgggcagaaaccttctcaaaattggccttgttagttaatctgttagat
atttgtgactcctaagcaaaattcatcgatttttttaatttaccagcata
cttactaacaggtccgtttttccaaaacagtttaactaacagatttgatt
atttttgtactcctacgaactcagatttccttactatcataattacaaac
aaaattgtcctttgcgcgatctccataaaaaggtcggagtagattcaagc
tatacccaatttcctttgtttcaacaaaatcaattattataactttctta
ttgtaaaatttggtacttcctttgttacaacaatttttttctaaatttgc
tggtattcagggttaatcctaagcaaagtagaaaaacatattttagggtt
attccatccaacaagaatgcaagtgattttcccccactgtgaacattctc
tcacaataaacacagcccttcacacgttctaacaattgctcaccacccag
gtaatctttggtacaccaccagatgtctgcacataattgtagatggcata
actcatgatgacaagtctccatcaaatcatcagcactcaggactctcccc
cttgttctcttctgtggtttggactgttcctcatggcatacttgacacac
tgcatattggcattctcctctgtttgctctctggcacatgaaaacacagt
aggagtccttcttcaagtggattgcatggttctgtctgaaatcaatggac
ctccaatcctttccaacatattcatccactggcctgtgaatcaaataaaa
ggagggaaagatataaaatatgaagagcttgtgaagtaaacaattcacca
aagtagaagatggcatatacttaccttctattgaaggaacttcaacataa
aatgcgtgagatcttttgaacataagtggatgaaactagagtgccgatta
ggtaaagtctcacctctttcttgtgaaagccaataaagcaggtgtcagtg
acatgctcaaatttatacaaaacaaatgtttcattcgcttacctctacct
tggttgctaactgccactttaccttgtcacatgtatgcaatcggtgaaca
aatgaccaaataaagagtaagaaacagttgaaaatccagtatttttcact
gaaaatgcacttacatcatccaccaactccttgctaatctcatcggatgt
ctcttataagattaacacaatggtttaaaataagaaaatctcatagcttt
actgagataaaaatgtccttctcacatttactttcctctcgattgacttg
atctattgagaagttcaagttcatgagttcaagaaatcaaatcgttgact
cttctgatttattgcctatactcacatcattttccgtccctttccttttt
cccctctcaccagaaacctgtcaacatgaaacagagagcaaatgggggaa
gtttcataaatagagaaagaaAgatgagaggtcaagatcatagtgaaagt
acatgcaaacaaaaaaatgactatatgctcacttgtgaagttatccaatc
tggtgccattaaggggctcattcagtctttctctacactcagccagcaca
tcatttgagtgaatattatcccacataggtccaaataattcatgggaatc
tgtagaatcacaatctcgctctactgcttgatgtggtttgttgcaattgt
ccagaaatggttgttcacttgatttacttgctctgtcatcttcacatacc
gtactgtatttccaatcataatattgcataccatgttggtcacaatcatt
ttttgtcatgatctgaagcaaaacaaaaggacttttacaagacatcctat
ctgtaaaaagatgcttcatatttaacatgtcctctcacctcctttgactg
atggaaccttctataatattccatcatctgggctacaaattggtcttcag
gtaagaattgaatggccttgaaaagctcatcttttgttggtaagtatctg
ggaactccagctgctctcctcacaatatacccgttataaaatccaaggac
tgcaatgacctttttctcaacaaccacgggaccctggaacaatgtggtaa
agctctttttgccactttggttatttttcctataaatcctttcatacgca
tcagttgattgactgtattattgaaaaggtagtcagcaatcctatacagg
aaatgttttttgtgatcaggaaacttgaccttaaatgaatttttgattgc
acctttggctcaatctaaccatcccctcttttcttgtgaggaggttttgt
aatatctagaattcatgcaagataattgtcatcaaggacatggctggatg
aaagggcagcagtgtcaatactttcactgctgtttccttcgatgtgaaga
ttataaaagttcgccctggtctgaagttgaatgaattagacaaaattact
gcgagaatgcagatattagcataccatcaaatgagacagaagacattttg
tgatgttatcatggatttcttcataaaaatcgtttgcgattcatctggat
ttccctctggtaggctcctgtcaaagtgaacagcataggtccaaaatttc
cttccgtgcattttattaatatgctttttattgggtggaagaaaatcata
cgggaggtataacaagtcttgagatatcccattcattatcccaaccgtat
cataagaagtaaggtttgaattgggggtgggaatgtgatgctgagcattt
gaggttgataagattgataatgcaccggaagtgactgtggatgattttgt
caatatgatgctcttgaatctcttgattgattacaagggacccttacatg
gaagaatgatgctcttgaatctcttgattttaaggaactggtatatggaa
ggtgggttttgttgatggggtaatgcatgattcatcttgtgcaagcaaat
tcacatttgatgaaacacttgagttcacagtcgattctctggaacatttc
ggatgtgtcagaattaatacttcgcaccatactggattgtatatggaacg
gttgaattgcagctggagcatgatgattagggttaaaaagaggggggggt
tggttttggaagaaggattggtattggtggctgttggatttattccatca
ttttcaatcaatgatttttgaaaggcggagaaggtgggcggggaatgtgt
tgatgaatcctgtggtaatgaatgattggaacgttggttatccttgtaat
caatatggctgcaagtcaattctgtagcattacttggtttgtagtgtcga
aatgaacagagttggggaagatttggcggggggtgatgccacaaaggctc
actgggtgaaaggcgggatgtggaaagaaccgaacatagttagcgttccg
gataacacatggaaggggagggagtggcggagagctctgaaccagcatgg
aaatcctctctattgttgtcagaggcatttttcatgttgactgacatcct
attattgcctttgtggttatggtgcgatcaatcaggggaatataggggga
ttgtttgcaataatattaTAGAAGAGCAATGCCCTGTGACATtggaatca
tggcgcaatcaatgaggggaatatatgaacgttgtttgcaataatataag
tgcaatgcactctgacgttggaatgtcttctgacccaatttttaaaaaag
gatttgtttctgcagggaagtattaccaacatgatgttatctaaaccgta
atgacaacattttcattcccaccacaccattagcaagatctacattattt
ttttggaggttttcttccaatcttcagcagaccatcttcatctatcacaa
ttacctggatggttggtgatgttcttgcgatattggatcatggtcatgtc
ggctgtggtaccttcatcctttgttggtgttgactcttttggcaaaatga
gttctactttttagctggacatcttccgatcttcaggagattatctttcc
acatcaaagttcttcagcagattgtctttccacatcgggttaatctacga
atgggggtggaagtgtgtcaaagcagacaactgggattgtgtccaagcga
tatgggattgtggtcttgttgactgtggtaccttcatcctttgttggtgt
tgactcttttggcaaaacgagatctacttttGATAaaataacgtaggatt
ggaggtagtattaagatccatgtgtgcacgaatctttgggatctttggtc
ggatctttggcctgcatgaaggaatcgacagacgccaacccaaacaccgt
tttgaaaggaggaattgttgagcacaaagtgcttgtgggaataaaatgta
gagagggtgtcacgagacgcttcataattctaaacattccggcctctgca
acttggttgcatgttggggctaaccaggccatcactgtttttcttactag
ttatctactttgaccacgtccacccgttgcagtccctctccagctccgga
cgattcttatcagtttatcagacccagttcaccgaggtgcaatactgctt
ccgcagctgaaggctggcatggaagggtgctgacttcgcgacctccaaag
aggtcgcagcagcaatttgggagggagttgccgccaagttggcggatgcc
gtgatgacagccctcgcgagtcgctttgactgcctcagcaaggaggacgt
ccgcatattggcagaactgtgtgcgacgacaacaatggctgatgccattg
tgaaatcagtggattccagcactctcgccaagtgagagctgtgcaaacca
tccttgccttctaaggcaggtggtgatgaagacgccggatctcctgccac
cagcgttgcagctgcgcaggcagagaaaggtgccctctcctctccggcga
atgactcatctctagatgagtcccctagtggtgatgggtgcaacgtctcg
gtggagctccctgttgaccatcttctgtcagattggtggaaactcagttg
acggtggaaaggcaagagaggaagaaggttaaacctcacctcattggcat
gtcttttgacacgtgtgtctttcggcatggaaccagaagtcccgccatgc
gggccagtggaccctccaggacctaTAAGTTCCACCCTCGCCAGGAATCC
GCCGCCGAGGGGTAAGTCATGGGCCCAGGCCCGGATCAGATCAGCCCAGG
CCATGGCACaagagcgaaaggaagaagaggaagatgaggacgaggaagag
gCCGGCAATGGCCCACCACCTCCTCCCGCTGGGGGACCAGGTCAGCTGTG
GAGAGGTGGCAACGGGGACCCATCAAGTGAGGGTGATGATGATATGGAAG
AGGAAAGCCAGGATGACcccgcagaagacccagaacaggcgggaactggc
aagttttaagtgccacagacccctaatgggaaggcaatggcgaagatgtt
ccgctgcttctgtgatcttgccgagcgggatgcgaacgccattgtcgtgt
gctttggcgtcgatagtgtcccttgtcttgccgctttccaagaagaccac
tggaaggacacttttgtccagtggcaaaagcgccaccccaaccgagaggg
cgatggtccttttgcccccacagcaagaccgtatccgttgtgctgcctgg
gcctgccaccattttgttgctccggtggccccccgagtactttgacattg
ggaagttacgcccacaccactttgagtccatctgagccaagatggaacca
gtgaatgagggacgggttacaatcaaggcaatccccaacctcacagacat
ccgcaagtggaaggatcatggctcgacttctatgacaaagcacttccgtg
atttcgagacatacctgtctcagcactatggggttgagggcttccctctg
gactgggttgttcacccaaagattcggccagtgttttggtacgaagtgtc
cacactcagtgcggaacaacgtgtcatgaagcccaacttctttgtgtttg
aagaaagcgaccatcggtgctgtactatggcccccattgtgttgtgggag
aacggcatccatctcaacagcagtgaccctaaggtccatgccgagtggga
atcagggagctggtcccattgcaggagcgatgtgttccgccgtgacaacg
ccattgttttccaactggcttgcattgcctttgccgattccccaggtgag
gtacatttcatccccaagcaaggcaaggtgcaacagagtggatgccagtc
ctattttgcctgcaaggggcgattcgtgggcattaatactgcccgactcg
agtgcgatcttgcaagagatgtgatccagaagatgcgctttgaaggggag
tcccgaagctggaaatgggacaagcactgcaccaagtttcaccagcaact
ccgcgtcattgatgaatgggcggtagctggcctggcgactgctatgtctg
ccgaggatcagttcagtgcattcctcaagatgacccacaggactgcaaga
atggcatactcttgatcaccaagggcatcattgagggtgatcgatcaagg
ttccccaccctggttggcaatgtgatccctcacctcactctatccattga
caccaaggagcctggtgcgttggccgccaaatgcactattgccaacacga
gctccgcatcagggaagagcccggataagcgttgccacaccggtagagcc
tcattttgtgactcctatgggcagaccactgggaaatgccgtgtggttgg
cggaaaagtggtggggacagtggaaggcctccattacacagatgagatct
ggaaggccatgtccaaagagcagaaggtcaaggtggcagagctgtgcaaa
gtgcagagtgatgcgcgtgccataaaggctgcaagcattgcccctgctgt
gaccgtcctggtggacgtgtcggatcagctgcagacgttgactcgtgctg
tccaatctcttgattccagcagagatagtggacgccattcaacggaccct
cattctagttcccgccgacgcgggaacctctctcggtcgtggagctcaag
ccgttcccatggctcccatcagtcgggcgtgcatgcgggtgcagtatgcg
ttgacggtccggaccgtcagctgggttggggtcagcggaccccagtggga
cgcagtccgaggggacttgtgtgtttgttgatgcttgtcagttcccgtcc
gtgtttgagccacgccgtgatgtgtgtgttgtgcactggtttgatttgtc
ccgtgcagtcggtagtacccatagccaacttaactgtttaagagcagagt
ctgactgacatgctgacacttgtgtagtagggaagaatgccttagtgata
cacgagcatcctaacgtagaaatggttagtggttttgaccccttgcagcc
acctccccaggcgaaggttgttgatgctgccatctggtacacgtgccgtg
atacaggggaccacttgatcctcatgatcaaccaggcgatctatgtccct
gaggttgatcattgcttgctatgtcccatgcaatgccggatcaatggggt
ggagatcaacgaggtacctcggttcctcacgcacaatcccactacctcga
cccattccatctgcctcgcagaccccaacaatgctgtccaccTtgctaaa
catacccaaactgcatcctttggacataaagaccaaggacacaccgacgg
gtattgcagtactgtaagcgcaattcaaatctaggatcttagtcaaacag
gcatgcagacagaaccaataataagctcataaattagctcacgaccttat
catcataatcaacttatgcgcgctgttaagcagtTGTGAGCTTAACAATT
CAACCAACAACAGACAACTCCACTACGAGCCACTAACCTGCGGGCAACAG
CCGCCACGGAGCAATGTCAACAAGAGAAGCCATCATCGAATCCCTCACAG
GAACCAGCGTCACGTCCTTCAAAGGATGCCGCCCCACCGCCACGGACATC
AACACACTTGAAAAAGAGCTGGCAATCATCGACGCAACGGTCAAGACCTC
GCTTTTTGAAGGCGGACAACTCCACGGACACCTATGCAATGTCATCAGCA
ACGACTCGTATGCCGCCATCGTGGGAAATCCCGACTTTGCCCTCGACAAA
CCGGATGTACCAGAAGTGTACAACCCAGAAATTCTTCCACAAATGGGGGA
AGTTCAACACAAAACACTGGAATCAGAATGGGACAAGCACAAGCAACACT
ACCAGGCCTACCTCGGAGTGCAGGAAGTACTACGAAACGCATCGTTGGTG
CCGTCGACTCACAATACCTCCACGAAACGTACAACGAGTACACCGGATAC
TCCCAATACATTTGGCACGGGCTCTTGTCGATCACATCAGAGGCAAGGTT
AAACTAACCACCACGGAGAAAGCAAAAATGCGAGATCAAGTCAACTTCAA
ATGGGACTAAAGCCAAGACTTTGCAAGCTACATAGTGGAACTAGAACAGA
TAAAACGACGTCTAGGACGGTGGGGCATCATCATCGACGAGAACAGACTC
ATCGCAACCGCCATCAAACAGGTGAACAAGTCCACCAGTTTCACTCGTGA
TCACAAAAAGCATCGGAAGACCTTGAAGAAGAAGAACGTGACTGGGAACT
ATTCAAGGTGTACTTCATCGAAAAGTACGAAAGCGAAGAACAATACGCCA
ATGAAACCACTGGAAGAGGAGGACTCCAAGGCATCCACAACGTCCACGAA
GACATCGACGGCAATGACGACGAACTAACAAAGTATCTCTATGAACTCAA
AGTGGCAGCCACCGAAAACTCCAAAACAATCCAACAGGTAAACTCCAAAA
CCCTCAACGTGGTAGCGGAACTCACTGCCCGCATCAAAACTCTCACCAAC
ACCACATCTTCTCAACAAAAAACCATCACATCGCAGCAACAAACAATTGC
ACGACTCATGGGGAACTCTaacaacacatgcaacagcagtggcagcacac
gcaacagcaacagTCGAGTGACGGTTATCAAGAAAAAATGCACAAACTGT
GGCAAGGAGGGGTTTCACAAGGAGGAGGAGTGTTAAGAACTCCCAGCTAA
TGCAGGTAAGTGCAAAGCTGGATGGAAATCAGTCTTTGATGGCATGAAGA
ACCCACACTACAACAAGTGACGGAGGCCGGGGTTGAGTAACAAGGAACGC
AAAGATCGTTTAAATGTTAACAAGGAATTTATTTCTGAAGTTATGCAGAC
AATTCATACTGACCAGTTGACCCCGCCTTCCACACGGGTTGAAGTAGTGG
ATCAAATCAATAAAGTAGCTTGTAAAGGAACAACTAAACTCCAGTTGACC
GAACAAGCCATCACCAAGTTGAAAAGAACTTGGGaacaaaaagaagcaaa
acaacgacagcaagatcaacaagacaaaacCTTTATCACAACACAGGGCT
ACAACGCGAAGGCGAAGATGATTCGGAAACTCCAACGTCGACTCACAAGA
AGAACAATCAAGAGGGAGTACAACCGAAACATGGAAGGAACAGCAGTCAT
GGACTCTGGTACCACATCCACTGTCATACAACCACGGGACAACAAGTATG
TCATCAACACCGACACACCATCCAACAAAATCTTCACAGTTGCAACAGCG
GGGAACAAGCACGAGCCGGAAATCAAGCCAAACTAAAACAAACCTCTGTG
GTCAAGCAACACAAGCCGACATGGTACCAACACTCCGTCACAACTCACTC
ATCAGCACAAGCAAACTCGCCGATGCCAATTACCACACAGTATTCACACC
AGATGAAGTACTGGTATATGA
>scaffold621|size43975
AAcaacgaaagcagcaacagcaacagcagcaacagcaacagcaacagaac
agcaacggcaacggcaacagcagcaacagcaacGcaacagcaacagcaac
agcaacagcacaacaacagcaacagcaacagcagcagcaacaacaacagc
aagcagcagcaacaagcaacagcagcaacggcagcagcaacagcaacaac
ggcaacagcaacaacaacagcagcggcaacaacagcaacagcggcaacaa
gcagcggcaacagcaacaactgcaacagcaactgcaacagcaactgcaac
agcaactgcaacagcaacagcaacgacaacgacagcaacaacaacagcgg
caacagcaacagcaacaacaacagcaacaacaccaacaacagcaacagca
acaacaagcaacaacaacgcaagcaacagcaacaacaacagcgacagcaa
cagcgacaacagcaacaacaacagcgacggcaacagcgacagcaacagcg
acaacgacagcgacagcaacagcgacagcaacagcgacaacaacagcgac
aacaacaaccgcgacaacaaccgcgacaacaaccgcgacaacaacagcga
caacaaccgcgacaagcaacagcgacaacaacagcgacagcaacagcgac
aacaaccgcgacaacaacaacaacagcaacagcaacagcgacggccaaca
gcgacaacaacagcgacaacaacagcgacaacaacagcgacaacaaccgc
gacaacaacagcgacaacaacagcgacaacaacagcgacaacaaccgcgc
aacaaccagcgacaacaacagcgacaacaacagcgacaacaacagcgaca
acaacacgcgacaacaacaacgcgacaacaacagcgacaaaccgcaacaa
caacaacgacaacaacaacgacaacaacaacgacaacaacaaccacgaca
gcaacaaccaacagcaacaaccacggcaacaacaacagacaacaagcgac
gcagcgacggcaaccgcagcgaccgcaacagcaacaacagcaacaacaac
agcaacagcagcaacagcagcaacagcaacaacaacaacagcaacgcagc
aacagcaacaacaacagcaacagcaacagcaacaacagcaacagcaacag
caacagcaacagcaacagcaacagcaacaacaacaacaacaacaacagca
acaacaacaacaacaacagcaacaacagcaacaacaacagcaacagcaaa
agcaacaacaacagcgacagcaacaacagcagcagcaacagcaacagcaa
cagcaacaacaacaacagcaacggcaacaacagcaacaacaacagcaaca
agcagcaacaacaacagcagcaacagcaacaacagcaacagcagcaacag
caacaacagcaacaacaacaacaacagcaacaacaacaacagcaacagca
acaacaacaacaacaacagcaacaacacaacaacaacagcaacaacagca
aggcaacaacagcaacagcaacagcaacagcaacaacaacagcaacaaca
acaacaacaacagcagcaacaacaaacaacaacagcaacaacagcaacaa
caacagcaacagcaacaacaacaacagcaacagcaacaacaacaacaaca
acaacaacaacggcagcaacagcaacagcaacagacgcaacagcaagcaa
cagcaacagcagcaacaacagcaacaacagcaacagcaacagcaacaaca
gcaacaacaacaacaacaacaacagcaacaacagcaacagcaacaacaac
aacaaaaacaacaacaacagcaacaacaacaacaacaacaacaacaacaa
cagcaacaacaacaacagcaagaacagcaagaacagcaacaacagcaaca
acagcaacaacaacaacaacaacagcaacagcaacagcaacagcaacaac
aacaacaacagcaacaacaacaacagcaacagcaacgcaacaacaacaac
aacaacagcaacagcaacaacaacaacaacaaacaacagcagcaacagca
acaacaacaacagcaacaacagcaacaacaacaacaacaacaaccacggc
aacgagcaacaacaacaacaacaacaaccaacaacaacaacaacaacaga
caacagcaacaagacaacaacaacaacaacaacggcaacaacaacaacag
caacaacaacaacagcaacagcaacaacaacaacaacagcaacaacagca
acaacaacaacaacaacaacaacaacaacaacaacaacaacaacaacaac
aacaacagcaacaacaacaacaacaacaacaacaacagcaacagcaacag
cgacaacaacaacaacaacagcgacaacaacaacgacaacgacagcgaca
gcaacagcgacagcaacaacaacaacaacaacaacaacaacagcaacaac
agcaacaacaacaacaattgcaacaacaacaacaacaacaacaacaacaa
cagcaacaacaacagcaacaacaacaacaacaacaacaagcaacaacaac
agcaacagcaacaacaacagcaacaacaacaacagcaacaacaacaacaa
cagcaacaacaacaacaacaacagcaacaacaactactacaactacaact
acaactactactactactactactactacaactacaactacaactacaac
tccaacaacaactacaactacaacaacaactacaactacaactacaacaa
ctacaactacaacaacaacaacaacatcaacaaccacaaccacaaccaca
accacaaccacaaacacaaacacaaacacaaacacaaacacaaacacaaa
cacaaccacaaccacaaccacaaccacaaccacaaccacaaccacaacca
caaccacaaccacaagcacaagcacaaccacaaccacaaccacaaccaca
accataaacacaaacacaaacacaaacacaaacacaaacacaacccacac
aagaaccacataacaagaaccacaacaacaaccacaacaacaaccacaac
aacaaccacaacaacaaccacaacaacaagtgcaaccacaaccacaacaa
caacaacCTGGGGATGTGGATGAGGGTGAGGGTGAACATTCTGCTGTTTT
GTTGACTGCACAATTCAGCTGGGTGGGATGGGCCAGTTTTGTCCAGTCCG
TCATATTTtcttggtgcgccttcacatgatgctatgtacaaaagatcaag
aactccagctcatggaacaagatgattttcagaatgtctccatgcgtcca
ggttggcagtattctggatgctgggagtgaggaaatggtttgcagtgctc
ccatacagtcagagtatattgctacagaccccctcaagttcagcctagtg
gaattgatactttgtagtaagaggtgaactgccatcatccctaggagttt
gccttggaatgtgttagcagagtgtgatcagttcttggaagataaagaca
ggtggccgctccctgcagagtattccgtcattattgccacggagtatacc
tgtgttgtaatctcttttatctacgacccgtccgatacacagatcaaaga
gttttcccaaaccgtgtaatagatccatgttccgccatccgttgtacttt
atatctttccacaactgcccgttggaccaggaatggagtaagttgtggaa
gtgagttggagttgcggttagaggggtgggtaggatatgtgaggTGACTA
CGACTGTGTCCTCGGAGGAAGTCTGAATGGAGCAAAGTGGAAGTGAGGTA
GTGTCTCTTTCCGAGAGTTCATCCCTGATGTAGGTAGCATAGCATGCTCT
TCATGCAGTAGAGTGATGTTGGTACTGCCATGTTCCAAGTGGTGTGGTAC
AAAGGGCCAGGTTGTGGAccggatcttattgccactgccatatgacgtga
ctgggttgcaaaaatttgcccaatctctgatgctgctgccccccagaagc
cagctgatagattgcttctgaaaataatgtgaatgcactagttggtggtc
cttgcttgccaactggaaattggaccactgttgacctatctctcttgggt
agagatattgagtgttgatggttctaccattggcattgaagatgtctgat
tcaaataacacttgttgatgtagctgggccatcttgagagtttgacactc
cccgatggaatatcctatggattcgatggctgccatgagacattgattgt
gttgtcttggaaactggacgagatctttccctagggagaggcgtaactgg
aaacagtccagttttctcacaggctggtgcaaaatgcttcagtcgccctg
ccatcatattccgtagctttgaatcaaaggctgggaggacacccagagtt
ccaagattagaatttcaaccaacttctgtaactgcacaccgaccgccgtg
tggtgcagtaatgcacgaagaacttcgtgtatgctttaatgaggatttct
ataccccagtgagggaaccccaggccgtacaatcctgtatccaCTCCCTA
TCAGAATATCTAGCAAATCATCTTCCTCCGTCTTCATTTAATGGAAGTGG
ATTGGAATTATCAAAATTGAATGAGTATTACGACCTTTCAGAGCTATAGA
GATTTTATCAATGGGTACGTTCCGAGCGGTCAAAACACTTGCACAACGAG
TGGTTGGCCTCCAACCGATCTGTACCCGTACACTTAGTCAATCGTGATGT
TGTCTGTCACAACACTGAGGGGCTAGACTTCATATGGGACGAAAGAATAC
TAAAGCATGGCGAGAATTATTTTGAAGGACTATTCCTTTTGCCGAACGAT
TCACGGGAAGCTGGATGACATTGGCCTGATGAGACTCCTTTTCCAGGCAG
ATAGTAAAGAGAAATCAAGTGCCAAAATACCTGCCGTAGTTCTTGTGGTG
ACGTTGTCTGTGGAGGAAGGAGAGAAGTTGCTGCAGATTGTTCTGTGTTA
TCTATGCGTGCCATTTCTAAGGCTGACAGAAGCATGGTAGAGGCAAAACT
GCATTCACCTAGTAACCATCACCCAAGATTTGGCAATATACTTGGAGATC
GCAATATAAATCAAACTCCAATTTATTATCAATTACCTCGCAGCTACTCG
TTAGGCTTGGTTCAAGACTACCTAAACGCTTTCCTGAAATCATCAACTCG
CTGCCTCATCTGACTCAAATCGGCGTTAACTTTGGCAGCCACATCTGATC
CACGTTCCTGCAACGCTTGTATATTTGCGGTCATTGACGAGGATCCTTCC
ATTGTGCCGTCTCCTCCTTCCAAGCCAAGATTTTCCAACATGGACGGTTG
TTCATTCCTCGGGATACCTTTGAGATTCATAATTATCTGAAAGTCAGACG
CCATGGCAGAAGTATCGATGGAGCAATCCCATTGGGCCCGGAACATATCA
ATTAGCATGTCCTTAGGCGAGCCGACAAGTTTGAGCATAACTTCGATTTT
GCGAAACTCCTTATTCACCATTTTCATGTATATAGCTGGTGCAATGGTTG
AGCCACCTGACAAAGATTTGGAAGGTGTCGTTATGAAATGACGAGATTTA
GTGTCTTTCTTGTCGCCCTCTAGGACAGGAAGCTTGAGAAGTAGAGTTTT
GATGCTGTACACATCAAGCAACAACTGCTGGGTTCCAGCCTCGCTGATCC
GCTTCAATCCCACAAGCGTCCTGTAATAATAAGTTGCGAAAGACATGGCG
AACTTGTCGCAGAAAGATCTAAAATAAGAAGAAGGAATCAACTCTCTCAC
TTGCACTACAAAAGGATGTATGACAAGATGAATTGTGCGCACGTAAGAGG
ACTCTTCACCGACAATATCGAAGGAGGACCAATTTGTTCTAGATATTTCT
TTCATAGGTGCGTCCAACCTTTGTTCTAAACCTGACACCAACACACGAAT
ACTTTTAGCAGTGACCTCTTGGAATGCATCTTGATCTTCGCTCATATCAA
CCTTTTCTTTATACTTCCCGCCGATTTTATCCCGTATTAGATCCTCCAGC
GCTTCCACTGTATCAGCACAATACTCGCATGTATCTATGACATGACAAAC
AGTAACTTCTTCTCCAGGAGGGATACGATACACATGAGAAGTCTGTGACG
AGGAAGTGTGCCCTGTTGAACTTGCTCCTGCTTGAATATTTGCCAACGCC
AGCTTTGCAACATTCTGCGATTGAGGCTGTGGCAATTTCTTTTCCAATAC
GTTCGCGTAACTTCGCAATTTCTTCTGAAAAGCACGTTGCAGTAAAAAAA
ATGTCTTCTCTTTAGTCAGAGCGGTACAGCGCGTGATACTATTCCTCATG
TAAATGAAGAGATTTGTGGATGAAACGAATACGGGCCGATCACCGCGAGT
ATCTACTGTGTTATCCGATTGAGCAGCATGTAGTAGTTCGTCCATTGTTC
GTTCTTCTAGCGCGACATAGGGAGACATGTGGTCATCAAACGTTACAGAG
GCTATGCCTACAAGCGGTGGGACTTGGCCTCCTGTCTCTCGTCCACTTGA
ATTGATCTCCACACCACCATACTTTTTCTGTCGTTCGTACTTGATACGAA
TGCCCTCGGCGCTTCCTGCGGGTACTGCTCTACCATTAGAGTCAAATTCT
AGTGCATCATCATCCTCACCTCTCTTCTGTCCTGGCGACACTTCAGCAGG
ATCGATAAATGTGGTGCCGAAATCCCTACTTAACCATGCAGTCATTTCTT
TCTCAAAAAGAATGGTCTTTTGCAAAGCCTTTAACAAAGCAGTAACAGCC
TTTTCCCCTTCCGCTATGCTACTCTCCCCGGTACCAGGTCCACCGTGAGT
CGAAGAACTACTAATACCACCGTGTGTCGATGCTCCGCTGAGCGATGCGC
TAAACTTGGCACTAACCAGAGACGAGGAAACGCTGACGACACCTGCCCCC
GCCGGAGTGGCAGAGAATGGTGCGATGCGAATGCTGGTACCATTCTTCTT
CAGCACAAACTTTAAATGACGTGCAGTTCTTTCCAAGATACTGGCCGTGA
GACGATAATGCACATTCCAATGGGGAGGGAAAACATTGTTGAATTTGAGT
TGGAGGGAACGCAATTTATCTCGGTACCAAGCAAAGCGTTTTTCTACTTG
ATCGAGCGACAATGGGTTGACACTGTCAGTGTCAACCAAAGCGCTTTTCT
TGAAGGACTTGGGCCCACGATTTGATTTTCCCTTCGACGCAGCAGCGGGA
GAAGGATCAAACACCCGCTCGTATTCTTCTAAGTGATCTGAAACAAAAGT
GGTAATAAATTCCTCCTTGGATTGTGATCCCAGTGCTTCAATTACAAGAC
ATGCATCCGCCAGAGTAGACTGCACCATGCCCGAAGGAGGACCAACAGTC
GAACCCCATCGCAACTTTACACCGCTTTCTGTGTTTTCTTCAAAGTCGTC
ACTCATTTCTCCCTGGTTTTCTTCGGGAAATCCCACCTCATAAAACAACT
TGACAATCCCATCTCTCAACTGACCCCTGAGCACCCCCACCGCATCCCTC
ACCTGCCTCATCTTCGGTACACTGCCCATATATCCCTCGAAGTGCCCCAG
CAACAACCTGGTTGCATCAATCAAGTGAGCGGCGACTTTATAATTTGGCA
CCGGCTGTCCTTCAGAAATCATTGCCGCCATTCTGAGTTGTTCTGCAGCA
TGCAATAGCATGTGCAGTCGTTTTAATGCAGTGATCGTCCTTTGCAAATG
ACGCTTTGCATAGTCCAATCGTTTCATATCCTTGGTTATTTCCAAGACCG
CCTCCTCGCTCTTGTGTGCTTGTTCTTTCACGTCTTTGATACGTAATGCC
AGCTGCAGCACAGCATTCCGCGCATGCATGACGTCGTCCGCAATGACCGG
AGACAACGCCGCTTGATGGCGCAATGTGGTGGAGAGTGAATCATCTAGGT
GAGATAAGCGCGAAGATATGGCGGATCGTAGAGAGGGTAAGGCGGCGAGG
AGTTGGTGTTCCGTTTCGTAATGTTGGTTAAGGAATGCTATTGGGTCGAA
AGTTGAGTGATCGGTGGTGGGTGATATTATGGAAGGGGCTCTGCAATAAG
TAAATTGATTGAGCGTTGAGATTCGATCAAAGGAATTTGCAGTCTGAAGA
ATCCACAAAAAACGCCAAATTAAACGTGACAGTCAACGGTTTTGAACCCC
ACCTCACATATGATAGTCATGCAAAAAGAGATCTCCTATTTATCTTGACT
TGTGTTTGCATCTCTTTACACCACTCAACTTTCATCTCCACCGAGTTTGA
AAAGAGAGGCAAATTGCAAATATCTACTGTAATCCAACGAAGCCTAGAGC
AGCAAATTTGCATTGCTCACGTGAAATCGACACTCTCACCAGGGCAAATA
ACAATCACATGCAGGACCCAATTCATTATCTTGAACTTAAATGAACAACG
AGGGTTTCAATCAAAAAAATGAATGAACCAAAAAAGGGATGGGAAATTCT
TGGCCAATGCAGGGTGGTGGCAATATAGTGCAGAACAAATCCACAAGGGA
TCACAAGTGAACGAAAACTGTGCAATACCCTTGGCAATGACCAGGGCAAT
ACTCAACTCTTCAGAGAGATTCAGTTCCACACTTCTTGACTATAACACAA
TACAACACAGCACAGCGCTTACACGGTTCTCACCCAGAAGCAGCAACGGC
ATCCTCGCTTCTGCCATAACGCCCAGCGCCATTCAAAGCAGAATACGAAT
CAATAGCATCAAGCAGCAAATCTGGATCTTTGGTTGCGCCGCTCCCAGAT
GCCAGCGCCAAAGTTCCGCCGCTAGCGGTCGCGCTGGATCCTGTCGAGGA
GGTGCGGGGAGGAAGGGTTGCGATAGTGGCAGTGGCTGTTTTTGGTTTCG
CCTGGATCGTCATGGTGTAAGGGGGGCTAAGAGGGGGGCTAAGAAATGTA
AGGGTATGGAAAACAGTGTGGTGTGGATGGCATGGTACAATTACTGCTCA
ATTACTGTACAATGACCCTGTGTCTCCACATGACCTCTAATTATATGATG
TAAAGACGAATTACGTACtatcaagattttttcttgaaaaaatcttagtc
aagattttttcttgaaaaaatcttagtttatcaagattttttcaaaatct
tagttgtgttggaaactgagccgttttctccttctcctcctcctccttct
cctcctccttcatcttctccagtgagacagtttttttgctttttgccaaa
acaggtactgaccatgaagttgatgtgaacttacctgtaaataattcatt
tttcgcttggacttacatgggtagttatattgtcctaagcaattgcctac
ctttaaaattatatcttgtgaataggttgaaagaacaacgtgtcaatttt
tacaagaatggtaatatggtaacttgaacaacgtgtcaattttttagaag
aatggtaacggtaacttgaagtgataaaaggcttgccctacgacaattca
ttccagataaaaacacaatcacgatcgttttaatagagaaagcgatcatg
aggctgatcgagaccatattcctcaacgggctgctccgcgacctctccca
tcttttgggggctgttccgggccaagtctggtcaatttatgagtcgcgtg
aactcgcatatcatccgatctgttgcgaattcaaaaacgactgattgaat
gcaactcctcctcaccctcagaacaaacatgggcaatatttctaaatctt
gcaaagctgttgggatagaaacctgacgtcgcccaaaatctattcattcc
acataaaacctatgcccgtcttggaacctggtgaaatttcagctgccacc
ttgtcaaaatcaacgaaaatgacttgaaagcttgagttaacttgtgagag
gagaacttcaaggggatcgatcggtcattttaatgtgacgcttccgttta
tggggtcaggagtactggttttaggcataaatgtctcagaactagctagg
gagtagtctagaccctagtattttttatatacatattatgtatgtaatac
ctactctagagggtaacgtttataatatctctaccatattttttcttata
tgacaagtccaaaaactgttcaaagatacatatctctatgaactgaaagt
aagtgcctggaagatccggtaaattgtgaaacgagggaagtattaagaag
aaaattgtgtgagcgcggtagagtacagtagtgggctgttatgtaagcga
aagtatactttcaaatttttcgtctttcttaggaatgaatatgtaatgga
aaatcagcgagcgtcgtaagaaagaagtgcattcaaacgagtgaatacgt
gtgttaaatgttttaggagcgaccttaattggcgacaacaatgaattgaa
gccaatgtcctcttgaatatttttgaacattactgaacattattgaacgt
tattgaacattattgaacgtttttgaacgtttttgaacgtttttgaacat
ttttgaacatttttgaacatgttcaaaaattttcgataccacgttgtcta
aatacaaaccctaatatttgaacatttttgaacagttcaaaaatgttcaa
aaatgttcataagtgttcaaaaatgttcaaaaatgttcaaaaatattcaa
aaacattcaatcgagttcggaagcaaggatcgcttctttccgagaggtca
tactggactgaatcgttgagagtttttacggatatatatttgaatcgctt
tccatactctttcttttcttccgttgaagtcagctatataatgtatacgt
acaatagatttaaatttgattttgtgggattgcttgcatcgacatctact
cgccaaattttccgtgattgggttatttcaagatatacttcctttgttcc
acatttgccagatcttcctgttacatgtaaacaattattggtatcccctc
ctatttaccaaagtactcatttgtaccaggaattgtactgcagaggaatc
agttttttcatttcagtgttagtgcatttcatttgtggtgagttttgatg
taaattgatagaactcatgagcgggtaggagttacgtggagcaatacata
ttgccgtgatggaaatgaataaggctatcactttgtgatgacaagtggct
cttaagcatgagttaagtgcgtgaaaatgacattttttgtaactgttgga
gtcttgaccaaatgatgcgcagaccttgccatccaagaaatacgatagtc
gtttgagttgctgtctttgcactctacacacctcctttgtcacacatttc
cccatgtcctacgcaaatttctgcgatttctgaaccaactctttttttca
cacaatcttttccaacgactggtgagctcacaactatttgtggtgatcgg
ccccatcacacaacttttttcacaacttcttttgcacacatgcgggtgct
cacaatttaaatacatatttgtttcccacttacttggtcaaaatgagatc
aacaataagattcaaatcttgttttgcaaaaacttggttcgagtacaaac
aaattgagtgtgagttcgagcgctaagacagcatctaatcacgtcctgtg
attgtaaaacgggttctctagcctcaaaagcttatctatgatttacatgc
tcttttaagaaaggcaaaaggcagtacatctataagagcttttaggtctt
agaacctatggccacatctcacaacctctagggcttaagcctgtgtggga
cagcctagtctgtgactttttgagttgctgattagagacacggtagtggg
tgtctgctcacagcttaatggtgcctcttgcgtgtagaagcatttgtggt
cttttttatgcatgtgcatataggcaacatgctcactctgctagatgaag
cagagtatacccgtgtcagctgggaacaaggcctcagtgaattgtctggg
tctatttatatgactacatgttgaaggccatgtgtcaacccttgtaagtt
gaactcacaacaacacgcagttagcgcttttttagagttattgttctcta
agtagaaacttacatttatcaacttcgatgaaaataaaaatggcacctaa
tttctcgcaatatccatacgtgaatttgtgtgtgcacgacttattacata
cacctcgatagtcgacttaaaacgtgtaagtacactcacgacacatatta
gtcatgttttgttgaacatgagctgaacatgactacgcttacaaaattca
tttgtactactgatgttaagtatctatctcacacccaaggtcgaactaaa
gggcttttagacatcatgtgcgccatgcgagcaaagttctaactatggct
tccagtgttatctttatttagcgaaacaagacttcttccagtttgcaggc
tcttacttctgctaaaaaatcttgcagcggctgcttgtaatcattaatcg
agaattgttttccctcttctccgtcatgagacacttttttcactttttgc
agttattggtaacatctaatttttgtcctccacattacctgtaaatatgc
tgttttcttgtttgacggtagtcactgttttttagtttgatgttaccttt
aaaaaatatctaaacttaacataaagcatggccaaaaattctgacacact
agttacgacgtgtaactcatcacccaaaaatggtttcaacgtaaacggcg
gttaaaaatcaaatggtttcaatgtaaacggcagttaaaaatcaaaaaat
atCggggttcagggaacaccaggaaaattgattatttactaaaagacata
tctatgtgagtaagctataactggaagtgtacagtggtagggtagtacta
ccatacctacagtagtagattatctagtagtagattatctgtcaaagtaa
ttaggcataacttatgacactataatattatacacgactgattcgaaatg
cactaaaaggaatggataccatctacatctaatatagcaacactaattaa
aactctattatgcagtattagaatctaaacagagtaacgagtttagctaa
aatagatactcaaaatttgttagatctagagtgtatgatttagaaaaatc
atacggctagaaaagaactaatcatctaacttcaaaaatctacttctaat
gtacaaaatctaagatcgtcgatcattgctaacctatgatttcacgtcct
aggcaactatcactttcgatctattcttattcaaaatagatctcatcgtg
aatagatcttctcatgaaagtcttgattttgtctttaaggcttaaataaa
atagccacctatcgatgttggcaaaaatgttggggattggttttcttttg
gagaattagttttcttttggcatttaccaatcttcgtactattcctacgt
gaaaatgataaggtatccggttttctttttggagattggcttttcttttg
gagatttgcatttccgttcaccattaaaggtaattaaaagccggtcccgt
gcatgttcacgtatctaatcgccagtttgtcaccacgtcacacgaatgtg
caggtatcctcatgaaaagcattgtagacacgaaccgttggatgacacag
tatgacatcatacgataccgtaagacctgtgaatgagttctgcggaatca
cgaatcacgtacttcatgataatatatgaactattcctactacgaggtat
gctaagtgtgtcattttgatatgggtatatttacctctagaggtagagag
taaagctaccgagaagattgtattggaagtaggtacgattggtagcgcac
atacactacctaccggtagcttcacggcgaatgcaaaagcataatgttat
acgtgtattatgttgcctgatctaatatgttttatctactgatacgagga
aaagtttatacaatactactatgactattaaacaacggaaggcatggcaa
gacatcatattattattatgttacttactatatcatagaaataactacta
atcatataaaaaattaacgtagaccccttaaccccatctaaattcaacct
accgcgattgtgcgagcgaagctcgatttatttaatatattgtaaagcac
agcactaaaaaagtcgtgcccgtgcgcgcggcgcgagcgaagcgagcgcg
gcgcgcacgctaactggcggccactgttatatcttcttcttaacgaaaca
aggcgaattcctttttgcgggctcccgctgctgctaaaaaatcttgcacc
tgctgcttgtaatttattagtatttgagaattgtttttcttctcctccat
gagacgcttttttcactattgaattttataggtggtttcatatagagact
gctgccaatacctgtaaaaacctgatttttatgtttgataagcatcggta
ttcaatcactgaggttgagggaaactataatataaccaagcataagcaca
aataaagaaatgatgttggttgattaaaatgtttaggaagcttctgtcaa
caaaatgagccccattattaccagatctcactggactttgagaaacagtc
aatgaggagcagaaagtcctctcaagttaaatagtgcattctcattGGGG
TCGGTTatatggagccccctgggtccgtcagacgaaacaaactacttcgt
cagacgaagcatttttgtctgttaggtgtcagttagatgtccaactgaca
ccattttcaagaaaaggtatccactagatttaaaaacaaattcaaaccga
aaacacatttcgtcagacgaaatcaccaaaaagtcttagagaaataaaaa
aatgcatgcttaaactagtaaacatggtttcgtcagacgaaatcgtaagt
cttacagaaataaaaaaattgcatgcttacactagtaaacatggtttcgt
aagacgaaatcgaaagtcttagagaaataaaaatttgcatgcttacacta
gtaaacatggttttgtgagtcgaaatcatgcatcgacaaaaagacaaaag
agcgaatcaaaccctgtccaaatgtaacacattgcaagcaattaccacat
agtcttagcacagttgatgatatcagaatattttaaatatataaatacta
aatgttaattcgtaagtttagttaaaacgatctccggtcagatcggaagc
aaaatgggataccttttatcttatattcccgtctgtatttgaacataccc
ttgatccgttttgtcagacgaaacacctaactaacttggtttcgtctgac
ggacccagggggctccacataACTGCCCCCtttgtcaacaaaacaaagac
ttaatgtacaagatgtcaacattagtaaggggtaatacggactgaaatca
agcagctctgaaaagaaattagaaatttgtaacaagtttcaaacaacagc
aatatttaataaaaattgaggctacttttcacatcatctcttgaaaatca
tatgactgttgaaaatggcatcaagtcagatcacgtcaccagtaggaaaa
ggaatggtatctttcctatatattgtttaaaatactgttttgtcttgaat
ttatacagttaggttatttctcatgaataagtttgaaatggtttttctga
ttatatttttttctaagggttgctgctattttttcctgaagtgaaatagt
ccttagaggtacatgatgaccgctgtgagaaagattgttcaaccaaaacc
cactgtcactactcaaccaaaccatgatgcatatttagagtaatatccca
gaaataaacttctctagcaaaaatgataattgtataggaatgctgcacat
tccagatcattccctctgcacaccattttctatcatgttctctttccctg
tcatgaagcaattgataacaacttttgttgcctcctggttttatttttca
tttccttttggtgacttcattgtcttgaacatacactatgtTATGATTAT
GTATGTGGTGTCTTATGATATTATTATTGTGGTGTCTCATTAGAATTTAT
GTCTAAGGTATCtaccgtagagtagacatctaagaagttaaagcacacac
aagtaccataccatacctcctacagctcatagcgcaatatctaccatata
tttacgttcaaaccaattagcacgattgattgaggtaccaaacaacacga
tcgtaccatagcacgcgcagtttcccgagcgctcagttctttcacgaatc
gctacacgattaattggcaatgattggcttagaaagagatagcctatatc
cgttgaatgcgctatatttgagaaatttatttgcaatattcgagaaatag
gctatattcgagaaatagcatacattcgaaaaatagcctatattcgaaac
tcaaaaatagcttatttcttgaaaatggcctatttctcgaaaataacaat
cttgtttacgtaggaacagtaatccgacacgtgcatctcgaaaatagctt
atttttcgattataggctatatctcgaaaatagcctttataataagctat
tttcgagaaatagcgtataatcgagaaatagcctattttcgaaaaatagg
ccattttcgagaaataataggctattttataggctattttatggacCTTG
GTAATAGAGCTGTTACTTCATTAAataatacaagtttttttaagcatggg
tagttttagtttggtattgccatatcttctaccatgatatggtgttgcac
aatactttacatctacactgcaccttatcaacaacacaaaaataacaagc
caatcttactagacactattacaacatctctatacatcagatatcatatt
taggcatagtatgatgtgagttcgacactttcaaacaactaggtctagga
atcatttgcattcatagtagtggtgcatttaaaaaatgcacactcaaacc
tgccccccacttttctcaattggtatagcataactgattcctggtacaat
caacccccattatcaattaagtttatattaaaatgatgtatttttactgg
acacaaaccaggtcttcacataaaactgtcaacttgaaaaaggcaaacca
gtcatgtggatcatgactggacgaaagattgtattgggtctgcatgcaga
ctgttggctgggttgttacatataaaccttaaatttacttgaaagacttt
tgataggggtatccagtgaatagatatgctacacttttcgtgagggtcct
agcctacggctgctcagtgtgtaatattaagttcagtagacacatgttat
catcatggcagaacaaatgtacaaattgtgaatgaatgacagtatgattt
taagctttgtgataaaatgtgtgacatattctatactattttttgaagtt
aatatcacgtctatctaaaatgttagcagctgcatttttgcacacaccca
gctttcatttcatatcttttttagagcgggcatcagattgactttgccac
tgtctaccaaaagattcaactgcatatatgcagtccttttcaacaagaat
agaaattttcagccaagttaatatcattcattcaatgatttaacttcatt
ttcaagagataggtcaaatatttatcagctaacaatcagtctcccagtca
ccctcatgttcagaatggaaaaagaacatcacttgtctgaactacatatt
catgtcatgaaaacaggagaatctatcattatatatgtaatttgtcacat
aaaaatattgttccaatataagactattttgctgacttccctcaacctca
ctgttgattcgtgattacctttaaaaatatatctaaaattgatttatagc
attgccaaaaattgtcatgtctgcttaagtaaccataattaaaattacca
aatgacccctctcgagccctcattctcaaaattgaattgttccttccaag
acgttttggtacatttcattcacttctgttaagagcgtattctgatctca
tttgtttataggttcacttggtatacaggttggaccaacacgttttcaag
aacttcaagtgatgatcaagtgaacttgatcggaaagtgccccctgcgct
tgcaacagccattgtggtcatttttaaaacaaagcgaccacgcaaagaaa
tggccttttcaacacttgatcagccctgaaacttccgttattgcccgaga
atggaccaaatcactcctttatttggttatggctgttgtaacatagtata
ttgctgagtcgcggttataaatcaaaatatctaaattcaacctacctcga
tgctcgctttacttttaatattgcaaagcacaacactaaaaaagtggtgc
ccgtgcacgcggcgtgctcgctttatttttaatattgtaaagcacagcac
taaaaatgtcgtgcccatgcgcgcggtgcgcatgctaactggcggccact
gttatatcttcttttgaaggaaacaaggcgaattcctttctgccggcttc
tgctgctgctaaaaattcttgcagcggctgcttgtaatttttgtacatac
tatggCCGACCGTCACCCTCAggattttagggaaagttgcatcaaaaaca
aaaacagtccaacttgatacttttaaaaagtatcgtgctaacgtcgtcaa
gaacatatttccatgtcctaggagaacaacaactcggaatgaacggctgt
tgtttgtcgaaagtccttagtcacatttttaatttttagctaaggtcggt
caatcgactgttcaaacgtactttgtcctgacgatgagctcatgtacgaa
aggtaagaagactacaattgcaaagtttcctacatttcggtaccaaactg
tggtggtttgggccggctagacgtacctcggttgaatcgaaggagataac
agagtagagttgaataaactcattgatcgttttgatgaaaaagtgaaatt
atgattatagtcgactctactagagtttcactagaaaacagatgcaacaa
tcaacgaaagcatacaaaaagcatgtagctcctcaagacagagtctcaaa
gagtggtgagccaatgacaagaaaggaagaatttggatgtcagaacacgt
cagatcgaattctgaattccgatggaatgaatggctcatcgtgaggacag
gacgaaggtcagaaatgaatataaaagacatcgagaaagaagcacgaaac
cagaaacccaaaatgtaccctttgggtacaaccttctcgatactacccct
caacactccctctcgaagtttactatgggtcaccaacccataagggaacg
tcgcaaatgaacaaacaaggccaggggtattcctttagtgaagagatcac
caagtcgattcttcgtatcaatctcgatgagagtgatgcgtagagaagga
tccgctatgccttccaagcgtctgacaaggatatctgggcgcgcaacatt
ctggcagcttctaatcagaacctgacccttgcccaaatggaactgctcct
atggcaccaacggttatcacatgcagggctctctactgtccaaaatattt
cacgtcagtggcatgagtcctgtccaacagactcctctgagctcgtgcgc
atccgtgatggccctcttcttccatgtacttacaacgtacccagcaccgc
ctgtgataatctgctttgcgcagcctgtgaaatctccaaggctacttgac
gagctcctatggttcatcctttgcatagtacaccatcctcccaaatgatc
ctcaaggagaatcatgtccaacctggtgattgcaaaagcggtgatcactt
tatttctcctgatccgggacgggtgatctcttcctccggacacagttcct
ctcgcaatggatacacttgtgggacaatttttgttgaccactgtagtggt
tctctttgcaaatcaccagctcactaccacagccagcaacactatccgtg
gtaaactgctctttgaacgtgaagcagctgatgtgtcggtctcagtgaaa
caatatcactcggacaatggtgtctttggttcagcggaattttgctcaca
ctgtcaagaattaggacagaccatgcgcttcagtggagtgggtgctcatc
accagtatggtatagctgagcgggctatccgtactgtcaccaacatggct
cgggtgaacatgcttcatgccactctccattggtccgagagatccttcat
tgacctctggcccttagccatgaactacgcagtttgggtctacaacagac
taccacagcatggtgccggtctttcacccaaggaactattttctgggatc
aaattccctcgctccggtctcccttgtgcccatgtctttgggagtcctgt
ttatgtgcttgacccttgcctacaggatggtaagaagatacctaagtggg
acagcagagctcgacagggaatctttgttgaattctccatcaggcattcc
agtttgtcctctcgttttgaatccacgcacacaacacatttcacctcaat
accatgtcatttttgatgacgctttcaccagtgttctgtcactaacatcc
gtggatgaacgtgaccttgacataggccaattatctaccttaactagtaa
tcccaaggagcttccacctggaacatctaagggtcctcttcactttgcat
tggacaaaggaagtgtgaaagtcataacatatttgtttctcagaaacaat
atatttgaggtacatactcatcaggtatgttcagagaaacaataatccaa
gtgaagcagttgagagagttcaactgctcaactgacaagcctgcagtgtg
agaccttctcaactgacaagcttgcagtgtgagagtttctccataaaaat
tatcacctgtggattcataccgagtcaggtagaatcctacacagtttcat
tttgtgcaatgaagcatatgtgcttcattgctacttgttagtaccaaata
acttaactcataaaaatcagttcccaacaacttgtatctatccgttacta
catagtacaaactacatcaaaacggcttgggtcactatcaattgatagcc
ttcgcacaaccacatcggatcgtctgtcggttgttccaccatccatcatc
catcagctgttgtcggtggttgaccatggtaggtttgtctgtccgtagtc
cattgttgcttgaagccgtccaatccacttggtatgttacacgtggcgca
acttgtgctgcccgaccccaagagtagcaacagccacagctgagccccga
gtcacgtactcagccagttgaagtgagttcactcacaggctggcacgtgt
ttttttaagcacgtagccaagaatcattgccctgtacgtcagtgaggact
agatcccacttgacacgggtatactccgcttttgttagcagagtgcgcat
ttagcacatagtgcagttgccataaaaaaagaccactcgtgacgtattgt
acgtacttgtggcactaaagcttacttgccatatagctcgtaacggcccc
tcagtgaatgaggaggcaataaacataaatgcctcgggttatttttttaa
ttcgaatgagcaatatgtgtgtagtctatttttagacctaaaaacacgtt
ttgacttaaaattagtctgtacccgtgatcacatgcagatgcagtgacac
cacggagtgcaaagtacttatagccttagggcagtacaaaaaaagatctt
ctaggactgaaaatgaccctatgaagaatcgtatggcctctaaggcctaa
aaaggttgctcgtgacccccgagaggtttcggtcatttgaaggactcgcg
atcccccaggaagttctagtctttgaagtgttgggtactacaaggttccc
gttccctatggtggcggtgggagtattgatgcaacactgcacgggcatag
gttgggcgcgggactcaaggtttcaaggtacgttgagcgaaaacctcaaa
ggaagatgcaattgcgcaggactttgtcccacgattgtggataaacccta
ttaacatgggagcgcatcacggcacagcccatttgatgaatcgtgtagtt
gcacagcccgcacgctcacgatctcaaaaaaaacgaccacaaatagttag
tcctagaatcatcgggcccagcccacaattgcaaaggaccagcctaggag
agaacattgttctactctgtatgagggcataggagtgcaatgtattgccg
cgtcctggtcaatacgtcagagtgacgcgaagtaacatctccaagtccca
gcacgcatgggggcgcaaaatggacccataaaacgactacgtgtcgtgcc
ccagaaacactctgagaaaatttctcgcgaaatccctatttgcgcaagaa
tgcagcgtactttttgcggtttttgtcaggaaaacacgcaacttgttgat
ttctttctgaaatccaagcaaaaaagtgagaaaagtcaacaaagatgaga
atttttctcatgtggtatccctttcatgcatataagctaccgagcttcgc
aagaaagaaagaaaagctagttggcttacgaatagccactgcacatcctc
tggtctgaggaaaatagaatttagagcccggacatataaattcggatttt
tttaattttaaattaaagagctcgttagagaaaaatcttaatcaaaattc
taccatcacgttaaaataacctgatagtcaaataccttgctacatgtaaa
aataaaacaaaaatgccaagaaatcttctggcatcatgaattgatttctc
aagaagatgaactcttctcccacgtagagaaacgtacacatgtgccatgc
tgcactattcacaagcaaaggtaacaaatagcaactggaaatcaaaccat
gttgggtttcgaacccctgacatggtgttgctacagtaacagtgaaagca
agaaggacataattccaagcttccccccatgttccagaattaggaacatc
catatgtttttcttacccagctaggcaggtgtcaaactcttggcgcacgc
aggatgggttcttcctactcgaaaggaagggcaaagtcacatgatgtttt
ttatcgcacaagcaataaattcctgtcaaaacacgctttctgagtacatg
ttacccagagtgactaggccagcatatgacctcagtctttgacaaatgca
agaactgagttacaattgttctagattttggaacaaataacaacataaaa
tatgttaagatcaattttaccttgccagtgataattgatgcaaagtctgc
taaaatctgtgaaccagagttgaaacaaaacctggacacaacataccaag
cacatagctaaccacttaagtgcaggactcttcttgagcaaaaatactca
tgatcacagagctaaccactcctgggaaagactcctctgggggttgagta
aactagcagaccttccaagctgtgtcaaaataaaagaacaagacacacac
ttacactacaaactcaatttcatacacgttactgaggtttctcatgacaa
gagaaactgtttgatgaagttttggtgtgttgaaagaacgtgcttgttta
cctctatttttccaaagagggagggttgagcctacaaagacagagcacaa
ccagtccgaaaagtcaaggaaaaacaatgaggacaatttaccttggcgac
tggagggtttcattgacagccgtcgtcagaactggctgtacaagtacaaa
acacccaaacaaacataaattactgtaaatcaaaaagtggttcataaaat
aagtgaaaatagacaaaaaagttaggaaaactgtctaaactcaaagaatc
ctcacagtactgtagatgttgctatattcaactctgcacaccataagact
tcatgaaaagtcaacaaatcatagactagattctgatgcatctggaaccc
gttcatgcctagaaacactgaagaaggttatacctactcagagctagcaa
taacaatcatgggttttccatgtgcctcacaagcacattcaatggattca
atgatggccatactggtctcaatagaactcatttggagtaatatgatatt
ctccaaaggctagcttgagagacaccttaaacaaggttaggatggactca
ttaagcagcaagtaaaggtttgcatgacaaaccaatacacaacatatctc
tgcacaaagactacaagggcttaataacagacccaaagtcttctcatggc
aaaagaaccatgcttacaagcagatcaaaacttgctaaacattcgcccat
acagggaactcacatgatactgggtggtccagtacaagggagaaccttgg
gtaagacaatatgattgtctcgcctcactcacaactggatttgtagagga
ggaggtacaccgtacacaaaaaagagacacattaatgttaaacatttgtt
accacaacaagtctagagcaacaccaactcaggttgggtatgctcgcatt
ctagtacagcttgctgaacttagagtgcatataatacacagaataagaga
aatgaatccttgaccatgattaacattattggattcaacagaactgtgtc
ttactagataatggtcttgctgagactcaataactagtacttgattctct
ggtgagaacacatatggtgtccataaggaaagactcatagagtcaccgaa
acacgtgggtctttttgctgaagacaacgggatgaccataggtagtgcaa
atacgtgttgcacaacaaaccatgaaataagcatcataatcatatgagca
caagaatacgaaggatccacaacctttgttcttgtaaaaccacagcatat
agaattgtgagtatccctatttaaacaggaataacatctcacacacagga
taagtcaaacatgaacatctcaattgagagacatgtagcatcttgttggc
atgcaatgcaaaacaaatgcaacacaagcagctatacacaagaaatgtag
tattgcttcacaagcttatacaaatccaaagagaaacacaactattacgt
tgttaacatatcatggaaagttcacttctccatgatgctcgctgtgaagt
cacaatatggttccataaaccataagattagagtcaacaactgtcttaca
gaatataaaaataggtacgcacatgcacatttagttatgttgcaatgtca
ttaccaccaacaaaggagttatacatgtacagacctccccggaggatccc
tgctacaaaacacaacaggatatcataaacactgaatccgtactcttcat
ggtacaaaaagacatagacgttgactcttggaccttccaatgattatagt
caatacattatgtatgacttgacattgttcacttgccggtagctgaccct
ttgggcaactattcccatggatacataggggtgacagagcaaatagaagg
acaatataccaacacaaggattgcagaagataacaaacaggatatctgta
ctatcagcacctttgtacctagacctggttcaatatccacattgtacaca
cattgtgacaattaaggtgcagtttcaacactacactttcggaccatatg
catttcatttggcttcccagtgtaagtcaaccagagtcttcaaatgtcaa
cacccaaaaagtgaataactatctagagttcaacatcaacaaaatcatgg
agatgtttggcctgctgtaccaatcatggtcttgtcagcagcttccagtg
gcacaatgtttacctaaacaaacaatcagatgccattcactcatacctac
tatgcagtgcctatcgcctaaatgtagtgtagcaatcataagatggaatt
gttgttcggcattccacttttgcacacacagacaaaatcaataggagaca
ccaggcaacaccaaaccgacccaaaattatcctcatcaatttatggtcac
atggtccgtggaaagcaatgctttagtaaacaaaggcattttaccccgca
aaaatattcagttgatatcctgtgataattggactatcacagacagtata
cgataagacaatcagggttacatgcggaagtaagtcagaatctaagtttg
acttaggagagtacaaacacatcagctttttcataagccatgacaaatct
ccctctccacaagaactttcaattcatatactacataaaataaaatgtaa
ctacaacttgtcacaggcagcttgcacattttcaacctcagcaaaaaagg
tttttctgcaagtctggctcataatcggattttttcctcaccgaggtttt
acttttccgtgagccacgctaattctccaattgtgggggcgagtgacctt
gacataggccaattatctaccttaactagtaatcccaaggagcttccacc
tggaacatctaagggtcctcttcactttgcattggacaaaggaagtgtga
aagtcataacatatttgtttctcagaaacaatatatttgaggtacatact
catcaggtatgttcagagaaacaataatccaagtgaagcagttgagagag
ttcaactgctcaactgacaagcctgcagtgtgagaccttctcaactgaca
agcttgcagtgtgagagtttctccataaaaattatcacctgtggactcat
actgagtcaggtagaatcctacacagtttcattttgtgcaatgaagcata
tgtgcttcattgctacttgttagtaccaaataacttaactcataaaaatc
agttcccaacaacttgtatctatccgttactacatagtacaaactacatc
aaaacggcttaggtcagacctaagctttgagaaactcttccaaaccacac
gcgaatgctaccttgactcctcggacatttcctcttcgacggacctttta
gatgatcactggctaccaccgtctgatttagcacatcgccaatgtgcaca
tcaacaagatctcctccgacagactccttgcctccgttcatcttctgctc
ctaaccccatttcgggatcagagggagtccagcctgcctcctcatcggac
ccagttacacccaatggaatgcctgttgtcactgtcccaccagaccctgc
tccgcctccgcctcctgtatctgatgattctcctgtcacctcagagacta
cctcttctccttcacaaactgcagtttgtgacacctcagagggagacact
actgtctctggtggtcatgaccctttgccaggcacagttcatgacgcttc
agagggagaatcttctgtcccattggccaaatcttctaacgcctctcgct
ttcccaccagacattgaggtggtacttggaaagatggacctgccctggat
tgccgctattctcctggtcaatggaaaactgggttcacttgtccctagct
ctaccccagtatgtccttgctttggctccctcttgggctcagccccccct
gcctttgctaatgttggtccaggcagcacacctcaacatggtatacacga
gtttgccacgggcatctttcggaattggctctcctgcaagaggattggtc
aggatttggtcctacaattagcagcggtttcccttctgcattttctgctt
acctccagccagatctgtcagacgacctggggtccttcacggtcactgat
gttcagccgcatattctcttgcccaaatctaccacgaatgcggccgatag
tcccacctacacccaagccatcaacagtcctcacgctgagaaatggtggg
aagctatggaatctgaattgactacactagaatcaaagctacaggcttgg
gagcttgttcctcgtgagccctggatgcatgtgcttcccagcacatgggc
cttccgcgtcaaacgttttcctaactgccttgcaaagaagttcaaagcac
acttctgtatacgtggtgaccggcaagtggaaggtgttgacttcttcaaa
acctgggccactgtcgttcaatggaccactgttcgttctatgatggtgtt
ggccactcacatgaaccttgtttctgcccaagcggatattacagccacat
ttgttcatgcccctctcgggctgatgaacacatctatgtgcaacagcctg
cgggtttccagcgtgacggtgatttggtcctgaaattgaagaagtcagtg
tatgggttgcgtcaatgcccaagaaacttctttaattatttgtctgatca
cttgagtgcccaaggactactgccttccaagctcgatccatgtctctttg
tgggcaaatccatggtggtagtcgtctatatggatgacctcctcatctat
gccaaaaccacttctgagattgactccctcatctcccgtctccaagctgc
aggcatctgtatacaatgtgaaggcactgccgaaggatttcttggcgtag
atattgtacgtacttccacctcgtccggcccccagatcactcttctccag
gttagtcttaccaaatgcattacagatgccgtcggtctttgcagcagtct
ctccacacccattggtaatcctgctgaaacatctcctcttccaaaagatg
ctgatggccctccagcttcaggtgcctttaactatgcagctgcagtcggt
atgctgctcaatcttagtggtcattcccgtccagatatttcatttgttgt
gcaccaatgtgctcggtataccttccatcccactcgttgtcatgaattgg
ccctaatccgtattgggaggtatctcaagggtactattgacaaaggactt
gtcatgtccctgtcacctcatccccgcgttgactgttaccctgatgctga
ctttgctggtctctatggtcatgcggattccagggacccccattgtgcct
gtagtcgcactggatatgtgatcctggccttcggttgtccggttctttgg
cgttcacatctacagactgagattgccttgtccaccatgggggcagaata
tgttgccctcagcacggcttgcaaagaccttcttcccttagtcgccatta
tccgtgagctcagtgctgctgtggggcttgatgactcattcacctccaac
attcactgtaagatccatgaggacaatgtaggtgctctgactcttgcgcg
attggaaccttgttgcatgactcctcgtaccaaacactatgccatcaagt
accattggtttcgcgagaaagtacgtatggagcatcaaggattacgtcat
ctggcagaacaagggagtatttggtgatgtcttgtatcctgtgaccacca
actgatttgtaaagtgcttgaggactgcgtcgataccccttgatgtcaat
aatgtgttcacggccatgacaatacaagacctgccaccatatcagaccct
cgccagcaacagtgttggtccctgacaaatccttgatctaggcagaactg
ggggagtaggactgaaagtcgcacctgcagggggctgatgcaacaggaag
caccagagtcaacaataagaggaggatcttggatgctgtctgtcgaggag
tagatggattccatgatgagcgggaaggcattgtgctgggaagggttgat
tcgaatatcgatggaaacagtgtttggaagtggaggggccgcctgaataa
gctcgtcgaaacggtcaaccatcaggagatgaatgcctgctatggcagga
tcaaagctgttgacgaagtgaggcaccaaaggagacgccggaggttcgaa
ggatggtgctgccagatgcgaggcatgaaggagtcgatccagtgctgctt
catgacggcgcatcatcctgcataggaggtgccaaaaccgccagcacagg
gagtcccaagtaacactcccggaatcatgagaagttgatgtaggaaggct
ggctggtagcaaggaggtggattcatggaaaagtgatgtccccaggagtg
gaatgggtgtcctccaaggaaagtactggcggaagagtccaactgaaggt
gaagtgtcttgacaaacgtcttgaatccaagggggcatgggtaaggagga
gcccaagtaggccaggtgagaaatgatctcagagtcaacgctaaaggacc
acctatcagcaaagggggatgcaggagaaacgcccaggaggctctcaagg
tctgtattgagggaagaaagagagtctgttgcccatgcctcacggagaga
agcaggaatgtcagcgaccaggaagctcctaccacaccgcaggaacatga
aactgcgatgaaaggaagtgataacccaatgaaggagaaagccacaggga
tcaatccacatattgtagccggaggaccgcgaaccagtacaccaccaaaa
ccagccattcccagcaaggagcaggaagcggagcccagagaagattacta
accaacccagaaggcacccaacgtggagaagaagcacgagtacccaaaag
aacatgtcatcaaccgaccaggaagaataccaatggtacctttcgcgaaa
taagggaggcattgtggagtgctggtgtcaactaggacgggcgaaccagg
atggatgacccatagtgttgctaaacttgtcccgcaccgagggaaaggaa
gagttacaaagatgagtgagtgaccaaaccattgcccggcaggccagtag
gccaaggaagtaccaaaagggacccattacaggaggcatgaaatatagaa
aactcatagacccaagaaggagaaggaaatgctgaagcattgggtctgga
agaggaggaggatgaggccggtgggttagacaaccatcagcggcctgcca
gggcagtcttaaccacgtagggatggaagtcacaatagaggataaagatg
taagttgataccaaagggccacgaggatggtaaaaccaaagctaaatacg
gcacaaagccaagggattcggaacatttttgaggaggaaaggcaatcacc
tagaccaaaagataggccgcctaccagtttaaaagctggtcaagtccaat
ggctgcaagagcatgggcagcagagtcatccaacactgcctcatcagtgg
tgtcattagtatcatcatgagactgggagggctcatcctcgtcgtccggg
gcaaggccagaaatggcaaggttggcaaggagatctgtgtcacagtcttc
agcattctcaaggagagcttggtgaacactgcgtaggaaccgacacttac
cacctttcttgaagcgtggcccagtgtggtcaagggagtgggaggcccct
gttgcttggcagcaaggcgctgagacgaacttggcttggggacataaggg
cggttacgaatctccggatcacaatgatacttggtgggatgagatttccc
acatatctcacatatcttggaatcaaaccagcgttgccaggaagggtctg
gagctcggggtatgccacgagatattgtaggtggggtctgggaggagaca
gctggaaaggtgctgtcagggcgagtagtacctgcccatgccttggacgc
cttgagtgcgtcgtacttggcttctaacttggaggcaaagacatcaagct
ggaccagaatatccggtgacttgcagagggaccattcctcatacatggga
gtggaaagaaaccctaaatgagaagagcaaatggtatggaactcttcatt
tccacaggccgacatgccacggaggtagtgttgtagaagatcagtcggca
ggttggatcttgagagcatcttggcagcggccttgaagcaagaggagctt
agggagacattttcactagggatcctatcaaggtgaaaactggtgatata
atcttggaggagcttgatattctcaaaggacttagcgtccagcttgtcta
ccaaaagcttgaacaaggtgaggcccccttgttgtgtcttgggaaggata
ttgtatgattgcttgatttgtaccaacagggtaggtactgtggacagctc
gaggacttgaagggcccagtcacagctctcaacatcaatatcactttgcc
attcattgatgaaggcttgatactgtagaacagcccccagcggaacagcc
ttgtattgggtgagtagatcaaccctaggggcacttgcgactgcttggtg
gtcgtggaattctgagagagttggcacgcggaagatgtatgccacatcta
cctgctggcaccaagagcgaaacttgtccatcatggtctgctgggcaagc
accatcgtgcccagatcttccgaagcaccatgcgaaacaagcttggagaa
atccatgggcaagaacttgggttcaatcgccacgcacgagcggtctcgga
tctttcgccgagcctcgacggtggtaccacgagcggtgcgagcgacctgg
atacgacccaggtccatctccgtggaggaacgagggtacatacaaagttc
catgtctgcaattgttgaaatggggtcgcgaggagcagatgttggtggag
cgggggccggaggagcatgctgggttgcacgcagggcagaagccaccgcg
gtagccactatttgggcaagagaagcggggtcatcaaggaccacaccgcc
gtcagcttggaaactggaggatgtcctcgacaacgaaggttgatcatcat
ggccacggagtttggccttgttgagcatggatgccaactcgtcgaaggtc
ggcttcgagtcttcggtagggtgaggcagagctgctgtgttggaggtcat
catcttcgaagatggaaggataggaagagcgtgagatgatgacaactaaa
gcagacaaccgacaatcagccaaaaggaacggcgacaccacacggagtcg
gggtccggcggagggcgcggcgaagaaggcagtcgacccttggtggcgcg
ttgagacgcttgaagaaccacacgtggagagacgacttggagggggagga
tcatccatcgaagaaaattgatccagcagagatgaaggagtcggagaaga
cacaacaatcgccagagaatggaaatgaataaaggaagctcacaacgagg
aaaggtgacggcaggagatgaaatggcaccacggcaaggatagcaaagga
tggaggtggacgacggccaccggctcgatgagagatgaaaaggtcaaggt
ggacaacgggccaccggctcgatgaaaggggttcagaggtcgaggtggac
aacagccaccagctcggaaggaatgtaggagaggaggttgaggtgggaag
accgccgctagctcaacacaaagtatcgaggtgggtcaaaaccaccgact
caaggtagaaaatgtcgaggtggaacaacaccaccggcttgacagaggac
gcaccggaccgcaacaaagcagctaatagggtcggaacaatgctcacgcg
tgaaagggcttcataacctgtggtggttcgggccggctagacgtacctcg
gttgaatcgaaggagataacagagtagagttgaataaactcattgatcgt
tttgattaaaaagtgaaattatgattagtcaactctactagagtttcact
agaaaacagatgcaacaatcaacgaaagcatacgaaaagcatgtagctcc
tcaagacagagtcttgaagagtggtgagccaatgacaagaaaggaagaat
ttggatgtcagaacacgtcagattgaattttgaatttcgatggaatgaat
ggctcatcgtgaggaccggacgaaggtcagaaatgaatatgaaacacaat
gagaaagaagcaagaaaccagaaacccaaaatgtaccctttgggtacaac
cttctcgatactacccctcaacaTgatctttggaaatgtaccgatttcta
aaaatgtaccgatacacatgtcgaaggcacataagacagctaaatacaaa
aggagcactcatgctctgtctgttgtccgtgtgacggacaaaaatgacgt
cacagttggagtaaaaaatatttaaaaccttacatcaatcaaaagatctt
tttctgagcttttgaatggtgttcttattttgttcatttgggcagttttt
tgcgagttattgtcagttgaatgcaacggattggaacgatccgatccatt
cattcttttagaaaattggtatgtttctacagtactacaatagatttact
ttgtttgctccaaaattcttttttttatttactcgaaatcagttttttgg
aatccactgtctggccggctgggtatgatgatacctctaggatacatagt
gcccgtattgtttctagctgtcAtacattttgaaagatcagcacctttaa
aattaggaactaatacgatttctaagagaaaaaagaaatcggtacatttt
caaggatcagtactttttggtatggatctttgaaaatgtaccgatcttgc
gaaatgtactttttgattaatcagtacattttgaaagatcggtacatttt
ggtaccaatcagagaaaggggcttaagagctctttcttcctgctgttgtc
catgtgtcaacaaatattaaaacaaatacacgcaattatcctgctagata
cacaacgaccctgggtcagagtcctcatattcttgagtagattgttctca
aaaatcctttttatgcaacctatgtaattcttgcattagtcatagtatta
ttggtaccaacgtacatcctttcccttacgtTGGCTTACTACGAACATAC
TACCTTTCATTACCTTGATGATAGAgtcgtaagttacgaccgtgttactg
ccaacaaagtcgtaagttacgaccgcgaccatgttactacctccagagtc
gtaagtgacgaccatgttacgacaaccaaagtcgccagttacgacaatgt
tacaacgaccaaagtcgtcagttacgaccatgttacaacaaccaaagtcg
ttagttacgaccatgttacgaccatttgtcgcccattcaagaagtaactg
aggactcggatgacccagctgatgacaactgacgacaactgataacccaa
atacgttcgtcgtgactgaagtgaggactctcaccaacattttttcgcta
aaaagaagagatttttagtgagttgcctgtcTTgcagtggcattgagagt
tggaattgattttatgttcaatactttgtttatactactgtcaaaatttt
gattgagagcccaggcataCATGATTTTATTTTTTCTTCTTCTTTTTCTC
AACATTTTCTTAattaccagcagccgctccaagattttttgcagcgaaac
agattgcgatttgtagagacagaggaagacgtacatcaaaataaagtggc
ttgtagtgcgagtgtatgccaaaatgggcgggagcgccgcgccaggcgcg
cgcgctcccgcgcccttttagtttgtgaaatcattttcttgttacacact
cttttgtgacacgatataattcccttcaagttttaaagaacccttgttta
aaatttttcgtctctacgtcttaaaatgatttgtgactaatgttccctta
aagtttacagaaacattgttgaaaataatgtcatacgttacacacaaaga
tatatttttaaaggtaggcacatattaaaacactaagactacccatgtaa
gtccaagcgaaaaatgaattatttacaggtaagttgacatcaacttcatg
gtaagtacctgttttggcaaaaagcaaaaaaactgtctcactgaagaagg
agaaggagaaggagaaGAAGGAGAAGAAGGAGAAGAaggagaagaagaag
aaggagaaaacggctcagtttccaacacaactaagattttaaaaaaaatc
ttgatagtgtgagaagcttcacaacctcgccctggtgaaaaagttttttg
gggaaaaaccccaacaatttcGCCTTCCCGCCCGGAAAGGAAAGGAAGGG
GGGTAACCCCCCTGAAGAGAAGAGAAATATCAagattttttcttgaaaaa
atcttagtttgtcattatttgagaattttttgtcaggttctccatagtga
gacacttttttcacttttcgcaattattggtaacatctgtttgtttccct
gtactttacctgtaaatatgctgttttcgtgttcgacaggcatgggtggt
cacgatcttttagtttgatgttacctttaaaaatatatctaaaattaatg
taaagcatggccaaaaattgcggggcttgattgcgattgactaggccttt
ctcaattacaatggtttaaataaaacgagcgatcaagagactaatccatg
accatatcggtcaaaagggctgttccgcatttcccatgttctCTAGGctg
cgccgcgaccagtcttgtcaatttatatgctaagcgatgaccAGCGCGAT
TGACTAGGCCTTTCTCcaagagactaatccatgaccatatcggtcaaaag
ggctgttccgcatttcccatgttctctaggctgcgccgcgaccagtcttg
tcaatttatatgctagcgatgaccAGCGCGATTGACTAGGCCTTTCTCca
agagactaatccatgaccatatcggtcaaaagggctgttccgcatttccc
atgttctctaggctgcgccgcgaccagtcttgtcaatttatatgctaagc
gatgaccagccatattatctgggctgttgctaagtagaaaaagactgcct
atcacgcgactcctcttcactctttgaatcacacttgggcaatattccct
tacattgagtgcacgcgactcctgctcttcatctgaatcaactttcggca
atatttcccaatcttgcaaaactgttgggatacccattttatccgggctg
ttgcgagtcgaaaaagactgctatcgcgcgactcctcctcaccctttgaa
tcacacttgggcaatacgtcccacattaaaacttatgcccgtcttggaac
ctggcccaactcgagctgccaccttgccaaatcgacgttaacttaaggga
cgagaacttcaagggaattgagcggtcattttaatatgaagcttcccttg
atggggtcacctgtactggttttaggcctaagaagtacgcttagaattTT
CTACCtagggagtatcgtagtctaaaccctagtatgttatatctctaatc
ctcattacagcgacattatcatataatatgtacccatgtatgtacacata
acaacatattatatgttaaagcgattcgaggacgtctctagctttaatca
tagtgaaaagatataacaggatgtaattattatgtctgttgcaagctaca
catataccaatacttttgaaaagggtgactttttgtcaccctttatgtag
aatctgtaccacagcgtacgtgttctcaaaagggtgacaaaagtcaccct
tttggacgaatcctatgtcgcaacgagctctgtccacccctggaaaagtg
atatctctgtgcgaggtagtacggtgtgtgccatcaaattaattccaatc
tcgcgttggatacttacagatatgtaagcacgatacagacaatgaaagca
attacaaagggtgacaaatagtcacccttttgaaaatgcgaattagcaga
ggcgaggggggtgatgtttcgtcaccctttataagtattgggaTatgtga
aagaggtcttagtgtactctagaaaaactcaacaaactctattgcatgtg
attgtgacttgtttattatacgaactacttataatactgcaggagtaaaa
atcatctagtatactttatgaacacaaaattccacaaagactaaaaatcc
acacaacaaacacacagaaccctgagttacagtcgcttagaccatgatgg
aaaaagtcacctagacataaaaaaccatcaggactgtacccctgccccat
cagccatctcaaaggccatctaatgtacctcctgactcagagactccaac
ataaaccaaagccctctcaaaaccatccactgcctcctgtgctacttcct
gactgtttactcttgtccttcttgccacctgtctaattccttttctttct
tcactccacccaccatgattcctgccagacaccttttatgagctggactt
ggaggaagccatgctttatcttctgctgtaccattcttgataatttcgct
acaagcaaccttttttgaccacatcccaattgtatacttactgagctgcc
cttgatcttttgcacgcccaaatttagctcacagtctgcttgagatagtc
tgttgcaaaatgaaataaagactggacaaaatcctcatcaacatctgctg
atatcaccaatcctggagcctccgctatcttccaaaaattggcttccatt
ttgtgtctagctcattcaccaactccttccgtggcaaatctgaacccttg
cactgcatgaaaggcttgatcatgtaagtcttgttgacgacaacaacagc
ctttcccttcagccacattctccagccattcaaacgagtaactttggtaa
gaaatgcaaaagactctgggacacatcaaaactttccccagtagaaaaGA
ATGTTTCTTTTCTGCAGTATGTCAATATGATCACCGGCCGCAGCAACTTC
CGGTTCAACAGGACTGCCACCTATGTTACCAACTTCATCCAACCATTTCA
TGAGTAAGTCTTGCAAGTTCTTCAGCTTCTCATCGAGGATGGAAGAATTG
ATACCACCGTCAGCCTTCACTTTTTGTCCATAGCGTTAATTACTGCCTCT
TCAAGTACTTCTCATTGCAATCTCTTCCAGCTTGTTGATGCTGCAAAACT
GCTCAACAAATGGGGGGATTCCTGTTACAATTGCCCATGCCAGATGTCCT
GCTGAACTTTTGATGGGGAATTGTACCCCTctatgatgtgtatgcacagt
cttggtgccagaatttggcactagacatcatcataaaatggttctatgat
tttgacttaatcaaatgaattgctagtttactagtactttcgcatgtaga
tttcttgccatgacgtgggaaaatcatagagttttctatgatggctaaca
aaaaatagtggcgtcatctatgatattgatgatgggtttgagtaactaag
gagcagttttagtgctctgacctgagccgttcggcaaaaaaatatcacgc
aaaaaatataggtaagttcgacgagggtcgaagagtgtgtgtatttttat
gagcttaatttgctctaattgtgaggatggaagggcagtggagctgctct
tccaatccaatcatgtgctgtgattgtataactggttccctagcctcaaa
ggcttatctatgttttacatgctcttttaaaaaaggcaatgcatccttca
aaaatatatccaattttgtgctcgtgcgtgccacgcgagcaaagctagca
tggagtgagcactaactggcttccactgttatctttatttagagaaacaa
gacttcttccagtttgcaggctcctattgctgctaaaaaatcttgcagcg
gctgcttgtaataaatatccctatgctctacagaggtggtgcaataatta
gcaataattgcaccacctctgttgtggAGGGTCCGGGGAGGGGGTTGGGG
GGGCCCGCATAGCGGACCCCTAAATCCCTAACATTATTTGTGTCTGCTGA
CCATGTCTTATCAAAATCCAACCCAGCCCTCCACTCAAGAATTGTACGGC
GAAGATGACGCGAATACCTCCTCCCATCAACGTCTCCTTCCCAGTTACAA
GCAATCGCCCAACCTGGCAAACCCAAACGTAGGCGTCTCCAACTCGTCCC
GAGGACAAGGCACCACATTGTCCGAAATTGTTTCCAAAGTTCGATTTATG
AACGTCACGGTCTCCTTGTTTGTGATCTTGTTTCACAGTTTACCCATTTT
ATTGAATCCAATTCGCTTAACTTTACTACTCGCTTCTCCAATACGACTCA
TACTGGAAGCTATATTGGCAATACTCGCCTTTACTCTACTAGTGGTTGAG
GGGCGCATTCCTGTTGTAGGCCAAAAGGCGTTGGACTTCATCAGAGGGAA
TCACTCTGAAAGACAATGTTTCGATGTGGATACGGCACGGGGGAGATTGA
CTGCTTTGATGGTCACGGCTGGAGCTTGTGCGTTGATTAATTACTTGACA
ATAGTCGCCCATCGGGACACAAGTGCAGACGATGCCGCTAAAAGAAGTGG
TGACAGTCATGAAGAAGTGATTCATTCTAGTTTATCTAATGCAACGTTTG
CAAACAATTCAACAATTGACAATAGGATGATTGATTCAAGAAGCAACAGC
AACAACATCAGCGGTAGTCACAAATTGTACGCATCTATAAAAATCCTTGC
ACAATGCACAGTCCTTTCTCCAACGATGTGGTTCATTGTCTCTCTGGTCG
TGTATACGCTGTATATCATGCGAACATATCCAGATTATGTTCATCTGAGG
GCCTTTTCCGAACCATCTTTGTCTGAATCGTCGGCTTCACGGGATAGAGC
TGTGGCAGTGAATGACAGTTCAGGGGGAAGTGGGTATCAGAGTTCTGTTC
CTTCATGGGCAAAACCTGTGATTTAGCTAGGGAAGTTATTTCTGCAGCAT
CATTGGTAATCTGAAACCTTACCTAACAAGCACAAATGTCTTGTCCTTTT
TTAGAGTGGTTCTTGCATTTTAGTGTGTAAAGTGTGCAATTAATAATTCT
TTGATTTGCTTCACTTTTTTTATGTGTGTGTCCGGGGGGGGGGTCACGTT
GATGCCATCTGACAACTACGTAGATAAGGAGAGGTAGCCAAACCTATCTG
GCGCAGTATGAATTGATTCCATAATATCTCCCTGCTCAATTTTGTTATTG
TTTGACACATGCTTGGAAATAAATGAAGAGTTCATCTAAGATATTGCGTG
CGCCCTGAATATTGGTTGTAACAAGAGACTGACATTTCAAGAATAgaaca
ccccatgttaaaaaatcactattcaacatgtggcccctcatgttgttgtt
ttcctgtccctaaaaaaagtaacattcagccattcagatgcgataatctt
gtggaaaaacctcacagctgcctcttcaagaacttctagatggaaagcat
gaaaaacctgtcacgtcatcaaaaaagatggtatattagccatacctcat
tgaaaataacgttatatttgtcataatagatcttgaacaaagaaaaaata
agtgtactccaaaatcatgactctgctgtggcaacattgtctgtcatgaa
gatgggacaccggattgaatcagattctttAACATTAGTCTCTTGGTCCT
AAAATAAAATATTTAGAATGACTTCATCTTACATTGCTTGTTATACCCGA
AAGAACTGATGTAGCCAAGACAACATGACGACAAGCACCTGCAATCAATA
CCTTAATGCAGCCACTACTGTCAATGACAAGCAATGAAGTAGAGAACAAG
CAAATTAGACTATAACCCTTCTTTTTGTTTGACAGCACCAGTAAAGACAG
AGTTGCTTGAGTTTGATATGGGCATTTCATGCCACTGTATCTCACACTAT
ATTAACTTAAACAGATTCAAATCAGGACAGAGATTCTCCAGGGAGATGCC
TGTTTTGTAACTGCACACTGAAAAAATAAGTCCTAGTATCATTAGGATGC
CAATTGGGATAAAGAATCCATGCAGGCAGTGTGCCAAATACAAAGCATGG
GCTATTTATCAACTGGAAGATAGGGAACAACAAAGACTGACAAAGAACCC
ATCTCACATGCATCTGATCATAGTTTATTAGGTTAGTTTTGGTATGGATG
TTGAGAACAACCCAATAATATCATCAACAAAAGCACCTGCCCCCACAGCC
TGTGCACTACCATGCTTATGTACTTATATGCACCTTGTGTATCTGGATGG
AGTCCAGCAGCACATCATGGATTGAGGGGCAGAACATGGCATTTATGCTG
CGAGGTGGGGATGGCACTGGGGAGGGGGGGGGGGTTGATTTGATATTCTT
TAAGTTCTGTTTTTGCATTCAACATGCACATGCAGTTAATCACATCATGT
TGGTTGGCATTCTGTTGGGTCAAACACCTTTTGCTATGCTTAATTTTTAT
TCACATTGATACAAAAATATAATAGATGAAGTCTTGCTGGTTGGTGGTCA
TTGGCAGTGGTATACTTTGATAATCAACATTTATCATTTTCTGAATCAGT
AAAACTTCGAAGTGGTGGTGCAAGATGATTGTGAATTATGCTAGCACTCA
TGCTTCTCATTTCATATACAGAAAATGAATGGAAAAGAAGATAAGAGGGC
CCGTCTCCTTTTTTCAAATGGTATAGCTTATTTTTATGGTGTTTCAAATA
TTTTGAGAAACACATGTTCTGGCAAATTGAGTGAATTAGTCAGTGACTAG
ACCAACTATATCATGTCTTGTAATTCAGGTTTTGGATGGCATAAAAAATG
TAGTTTTATAGTAACGCAACGAGTAATTTAATTTGATCTACTTTTCATTT
TGCTTGTAAATCTGAAAGTCATTTCATGTATAGAAAAAAGAGAAACATTC
CAATTGACTCTCTTGGTTTCAGGTCAAAAATTCTCCGTTGTAAACCTAGT
GTTTGAAGTCGATGATCTTGTCTAAACTGTTTACTCTTTGCAGCCTCCCA
GTAAACATTCTCAGGATGATTAGATAACAATTCCGGTATTCCTTATTTAA
GGGGTTGTGCTCCTGGATCAGACAGATCATGCCCTATCTCACCAACAGAT
CCACCGTCTTCCCCATTCTTACTATAGGATTCACAGCTTTGGCAAGGATA
AGAACCACCCTATGGTGTCTCGTTTTCTTTGGATCCAAATTACCAACACA
TGACTTCCAAGGATATTGCACGTCATGAAAGAACGACCCTTGATCAAAAC
TCTCATGATAATTGATTGAAGAAAAAGTCACCAAACCATTCCTCCCGATT
CATCAATCCCATCATCAAGCTCCAAGAAACTGACaaaaaaggaagagagc
acataaaacggacaatttgggtgggtttgcgtagaaaatatacaaattcc
tacatcaagaggcatgttgtatctaaaaaggcatgaatgccccgtacatg
ccgttttacacactctcttccatttttgtctaaatagcaagagagcatgt
aaaaaggcatctagtcggcattcattcctttttagatgaaagagaccttc
agcagagagcttgtaaaaaggcattaatgacacgtgattcattgttcttg
gaatgatcaggatcagaggtctactaAGAAGTGACGCATATACAAAAAAG
AAATGATTTAGTTTATGATTAAAGGACCTCTTTCACTTTTAGAGCTAATA
AAGAATTACTTTggaaggaaggaaagaaggaaggaaggaaggaaggaagg
aaggaaggaaggaaggaaggaaggaaggaaagaaggatgaaggaaggaag
gaaggaagcaaggaaggaaagaaggaaggaaggagggaaggaacgaagga
gggaaggaaggaaggaaggaaggaaggaaggaaggaaggaagggaaggaa
ggaaagaaggcaaggacggaaggaagagaaggaaggaaggaaaaaaggaa
ggaaggaagggaaaagaaggaggaagggcggaaggaaggaaagaaggaaa
gaaggaaagaaggaaggaaagaaggaaagaaggaaggaaagaaggaagga
aggaaggaaggaaagaaggaaggaaggaaaggaaggaaggaaggaaagaa
ggaaggaaggaaggaaggaaggaaggaaaggaaggaaggcgaaggaagga
aggcggcggaaggaaggaaagaaggaaggaaggaaggaaggaaggaagga
aggaaggaaggaaggaaggaaggaaggaaggaaggaaggaaggaaggaag
gaaggaaggaaggaaggaagcggaggaaggaaggaagaaggaaggaagga
aggaaggaaggaaggaaggaaggaaggaaggaaggaaggaaggaaggaag
ggaggaaggaaggaaggaaggaaggaaggaaggaaggaaggaaggaagga
aggaaggaaggaaggaaggaaggaaggaaggaaggaaggaacggaaggac
ggaaggacggaaggacggaaggacggaaggacggaaggaaggaaggaagg
aaggaaggaaggaagggaggaaggaaggaaggaaggaaggaaggaaggaa
ggaaggaaggaaggaaggaaggaag
>scaffold696|size44639
Tgaggttgagggaaactgtgcaatagttgaggtatctgaaatatttaata
ttttcgttcagagggagtgaaccaaacttaggtatggtacggtatacaac
gtccctccaatttcgcaagctgtactggattttgtgagagacgaacatta
catacgtagggattgacgacttgaacagagaacagataattcgcatttgt
gtttgaatttcgacaacaacacaattgcataaggtcttcaatattaggta
atgaatatttacattagtactatcgaagtcatgcaaattttcgaacaaga
ataagcttatttctatttccgagagataaggcaataaccgaggaataaga
ctataaccgagtctcggttatagtcttatttctcggttgtagcactatct
ctcgtttatagccttatctctcggttatagccttatctctcggaaataag
aagcatgtctacataggaatagtacttagtcatgtaaatctcgggaataa
gcttattcctcgggaataagcttattcatcgggaataagcttattcctcg
ggtataagcttattcatcggaaatggtctttatttatagcgctattcccg
agataagccatttcagagatataaggctgtttcgaaaaggcgatattgtt
tcgtcatgggagcggttgtgcttatgttcgatgggattttcaaagatttt
tttttaattttcaaccagatcattttcaataaaacaacatatgactattg
tattgttcctacataaggctgtttcttgatctaagtatatttttcacatt
ttttcagtaattgaaaagaacttttgtcaaaaataaagttatctgttaca
attgtcttatcaattgaaaatagtgatatgatgccatacaatagtacata
tcctacattactattttgctagcttccctcaacctcattgtacctagacc
tagttcaatatccacattgtacacacattgtgacaattaaggtgcagttt
caacacttcactttcggaccatacacatttcatttggcttcccagtgtaa
gtcaaccagagtcttcaaaaatcaaaacccaacaagtgaataactatcta
gagatcaatatcaaccaaattgtggagatgcttggcctgctgtaccaatc
atggtcctgtcagcagcttctagtggcacaatgttttcccacgcaaacac
cctgacgtcattcactaatacctactatgcagtgcctaccgactaaatgt
agtgtagcaatcaaagatggaattgttgtttggcattccaccttgcacac
acaaacaaatcaataggagacaccaggcaacaccaacccgaccttaattt
atcctcgccaaagttacggtcacatggttggtgaaagcaatgcttagtat
acaaaggtctttttaccccgcacaaatattcagtctgtatagcaatgata
cttggactatcacaaaagttatacgataagacaatcagggtttcacgtgg
aagtaagtcataattaattgacttaggagagtacaaacacaccagcttga
tacaagccattgcaaatctccctctccacaagatcttacacttcatatac
tacataaaataataatatgtatctacaacacgtcacaggcagcttgcaca
tttttaaccgcagaaggtgttttctgcaagtctggctcataatcggattt
tttctcaccgaggttgtacttttccgcaagccacgctaattctccaattg
tggggcgagtgacataggccaattatctactctacagtagtattctaggg
taaacttaaagacacccttaatttctcaggagatgaaggacatctcccaa
taatggtaagaaccttgcaaatagcaagaataggttcactacccagaaat
gccatttgggacaaaagcttttttcataaactaatgacacaaatagatac
cagaactgtgtaggatcctacacagtttcattttgtgcaatgaagcatat
ttgcttcattgctatttgttagtagtaaacaacttaactcaaaaatcagt
tcacaacaatgtatctacccgttactacttagtatattcaattacattga
aatggcttaggtcaCTCCAGCCCAGACTGTGAGGAATGCATGGATGAAAA
ACGGTATGAAGGGTTTTGAAAAAAGAGAGGAATAAATTTAATCGCTTTGC
TTCATTTATTGTGTGtttaaaataaagaacagattaatttaactgcttgt
tttaaatgattcaacaacagcataagcacaaccccggttgtagtggtatg
cctcatggactggttcagaccagttctcacaaaagatggctgtgatcttt
accatagtaccatcaaatggacatcgattctctcctgctacatactccct
tgtggtgaagctaacatgacaaccatccaaactgttgctgttattaattg
aacatgccagctcgtgttccaccatcatgtgcagacggagacgaataccc
ccaatcatcactgttgagatttaaagaattcccacacccaaatggatgca
aattgcagttgcaccaagtgtcgtggggcaaaagccctcaagaacaatgc
actccattattttttggttgttttgtgtgatgtgtgtatgttgtgtgggt
gcttgttgtgagttttacggtaaaagcacataacttgaccttgacaacca
gccaaagttatagggtcttatgcacatcagcatgtcacagagaaggagaa
accaaaatgtaggatttatcatctaaactgggcgttaaacaccagaaaac
acaaaaatgtacaagaactcggccaggtgtttcttatagtatattactag
cagctgctgcaagattttttgtagcaagctagacagaatgcaatttgtag
aaacagacgaagtcataggtttaaaaataatgtggcttgtctaagcttaa
gtagttgttaatgggtgtgtgcgcctcgcacacgtatgcgccaagttttg
aaagaagatataatgttaaaggtaaacagagatcaaaacatgatgactac
ccacgtacgtcaacccgaaaaattaatcatttacaggttaatacgcttga
atctactgtggaagtacctgctatgatgaaaagtgaaaaaactgtctcac
tgaaggaggaggaggaggaggaggagggaggaggagggaggaggagggga
ggaggaggaggaggaggaggaggaggaagaggaggaggaggaggaggagg
aggaggaggagaggaggaggaggaggaggaggaggaggaggaggagggag
gaggaggaggaggaggaggggaggagggaggaggaggaggggaggaggaa
ggaggaggaggaggaggaggaggaggagcaggaggagaaggaggagaagg
aggagaatgaggagaaggaggagaatgaggagaagaggagaaggaggaga
aggaggagagggaggaggaagaggagaaggaggagaaggaggagaaggag
gagaaggaggagaaggaggagaaggaggagaaggaggagaaggaggagaa
ggaggagaaggaggagaaggaggagaaggaggagaaggaggagaaggagg
agaaggaggagaaggagaaaagctgctcagtttccaatgaaactaagatt
ttgaaaaatcttggtattatcggaagtttgcaaccgatgttgtaatttcc
cttcaagaatttcccgccctttcttgtaaagcatgctactggcatagtac
atcaatcatgccgtgactgactagtgatcaaatttctcgtactatgtttt
tttgcatttattccatttcatgtactagaaataacctcaagttttgatgt
ggtatttttgcaacaacggtttgtaaagctgtatacatgatttcagtgct
tgcaacctaagaagggcaatggagtgcggttgcaaaaatcatcactgcat
aaaaaaatggacactctaCGAACAGCTAAAGCATACACCAAGTGCTTCAT
CGACCTCATGTCCTTCATCGATGGGGTGCACTATGATTCTTCTTCCTCCT
TCTCCCGCGACCAACTTGCCCTCATCACGGCGGACCAGGTTGCCGCATAT
CTCAACAAGAAAGCCTACGGCACACCTTTTCCAGGTCCCAACGATCGCCC
CCATTTCATGAGGGCATCCTCCTGCCTTCCAAAAAGGCCATCTCCCAGTT
CATGCCCCTGCGCACTATGCCatggggtattttatatttatggtcgatta
tggtcactttcggcaaatggtcaccaaaaaacggcctatataatatattt
tatgagcgtttggagaacacaaagaagattttaaacatttcgagtcttaa
aatgcaccagtattttgtattaatgtccgtatacattaaagcgggttata
taaattgaaattgctatatctacagtatatcgagttttaggaaacttaca
atttttaaatgaatcgacgaaatttgatagtattattttatcttaatggc
tgtatatcaaagTATGacatgtcaacatgtctgcatataagctaatgttg
gtccgtttctttttattaatgtctgtatatcatttaatcagacatttctt
gactgttgcgtaacaaactgttgcgtaacaaccatactgtagcgttcaaa
ttcttatatacataatcatggggtatgattattcatataagtagatgaat
actaaaaatatcatactatacgggtctacacatatcagggaatgaaggtt
tagataaacaaaatgcccgttatgccttacattttaaatatccgttggtt
gctaactaatttgtgccacatcgctaattttttgtatggtaaggtaccac
cttaatacgatccaataccacacccgcgctgcttgcaggctgctccagaa
ctgctttccaacaccatgcaaatatcagcccgagaatgaccgacaatgaa
gacaatgagcaaaatgattgttgtatcatcggataatgatgatatgcaat
accaccatgatcgcatcttgaagggacgccttttggtagagtagatcgtg
aaatttgcttgccgagactgtttgtttcaggcgcagcagcataaatgtct
ttacatgtcagcagtggtcgcacggaacgaatcgaacggcgctgatcaag
atgggcctgaatgactcccaatatggagttgtcacattggggaagtcgtt
tttgcaatcgtgcgaaactttattacgcaactgcactgtcacgctacttt
gtttgtgcaaaatcgatttgttatatatatgactcggttatgtatatgaa
ttgtttatgtatgaaacgcgcattattttactaacataactgcaacactc
cttcgtttgcgaaaaatcgatatgtacatcaatatgttatgtacataacc
atgattgattgaaagaaaaggtatgtatttgacattgttatgtatataac
agcacatgttcatgacattattatgtatttaccaacaaatcgctttttct
gccaatctgtttggtgggccacatgtgaaatgatcccatacaggtgcgtt
tatgtctttcttatgtgaaagcaagaacaggtgagcacccaaacccaagg
aagatggattcaatattttgggatcgcgccagatgctcaacattggtatg
gcaccagatgtttgtttttggattgcaggcagtatgatgtcaatattctt
tgatttgcaaaggaagtactttgccgatatttttgattgcacagaacgta
tggtgtcaatatttttgatgtcacttggtgtcgcttttggattgcacagg
aagtatggtgtcgatgtttttgacggcgcaggaagtttggtgtccatgtt
tttggatttgcatgaagtattgtattgatagtttgggatcacgcatggaa
tttcttgtcatgtttttggacagcgcaggcccatgatataaaattgttat
ctgcataatttcgggtgtcgggcatgatgtgtgcagcctacagaggtaag
aaaacagaggaaagttgcactatttttatcgttatttttattatttgttt
accaattgtttctaatcataagaatccttacttctagttttgggattgcg
ccagatgttcgatttttattgcaggcagtatgatgtcaattttttgattt
gcaaagaaattattgtgtcaaagttttggattgcacgggaaaatggtgtc
aatatttttgaagtcactgcatcgtggtgtcgctatttttggattgcaca
agaagtatggtgtcgatgtttttgacggcgcaggaagtatggtgtcgata
ttttggatttgcataaagtattgtgagcgaggtggcttggcccgaaatac
cctgcgattatgatgaatgggctcctccaaagaagaggactcaggaaaat
gataacacccagagttttcagagtattatatttttggaaggagaggtaag
tttatacatttgttatatatataactttgtgtcgtcttggtgaggaatgg
ataagagagtgtctctttttggccgaccaatcaggttatgtttgtgacga
tgttatatacataaccgcacaagaagtatggtgtcgtgttttttgacgag
cgcaggaagtatggtgtcgatattttggatttgcataaagcattggccga
ggtggcttggcccgaaataccctgcgattatgatgaatgggctcctccaa
agaagagaaggactcagggaaaatgataacaccagagttttcagagtatt
atatttttggaaggaaggtaagtttatacatttgttatatatataacttt
gtgtcgtcttggtgaggaatggataagagtgtctctttttggccgaccaa
tcaggttatgtttgtgacgatgttatatacataaccgcatgatcgtgtat
ttctcaacattgaagacatcttaacaagcaaaggtaagtaattgcagaat
tgatttattgagtttttgtgcaggcaaaaagaatcaggcccatgaatcac
ctgattggtgagtactgccatttcttaattgcaactatttaattggaaat
ttacgcaactgaccctgcccttcatcatacataattttgccatggtgttc
tatggataactcttttgttggcagggcaaacaggttatgtactcgacgtt
gttatatatatcaccgcttgattcaggttagtgatggtaagataaggtgc
aagtgtgatgtttttgaggaaattatcttgtggagctaaccggccatttc
atctggatgtgtcatgttctcgacgttgttatgtttggatctatgttata
tacatagcgcgcagattgtgatgactatatggttatatgcgcgaggttgg
tatatatataaccaccgtgatcaaagttatggtaggataaggtgcaagtg
tgatgtttttgaggacattatcttgtggagctaactggccatttcatctg
gatgtgttatgttctcgacggtgttatgtttggatcaatgttatgtacat
aacgcgcagatggtgatgtctatatggttatgtaccgcggcgttgttata
tatataaccaccgtgatcaaagtgatggtaagataagaggcaagtgtgat
gtttttgaggacattatcttgtggagctaactggccatttcatctggatg
tgttatgttcggcggtgttatgtttggatcaatgttatatacataacgct
tgttgtgatgactatatgcaaactgctgtggtttttggactctctgggga
tagcggtagaataatgaaatttattgtaacgggaaagtattttggtggca
atttgtaacttaaaactggtaaatccggtgaccatttgcagaaagtgacc
ataagtgaccacaaatatctcaaaccTGCCATGGGATGACATCCATCAGC
GGGGCAACCCCACCCGCTCCAGCGTGGTCAATGATGTTATCACAAAATGT
AAGAAATATGAGGTGAGACAGGAGGGGTATCAAGTAAGGCAAGGCAGCTG
GAGTGGGAGGAGTTTTGTTCCTTGCTTGTGCTTGCCGGTCATCTGTATGC
AGGCATTGACTTGTGTTTTTGACTGCTATGCTCTGTCTGCAATGGCAAAC
AATTGGGCGCATTGATGATGTCATGAAGCTTGCAAAAGCACACTGCTGTT
CAATTCGCAAGCCGTCAACATTGAACATTAAAATGAATTGAAAAATATCA
GAGGAGAGAGACTGTCCCACGCAGGTTTTGTTTGGAGCAATGGATCCGCT
TGCTGCCCTCTTTTAAACCTTGCCACTTGGTTAGGGGAGGACCCTGGTTT
ATTATTGTTTGGAAACCACCGTTCTAACAGGTCAGTATCGAGTGTTCTTG
ACACAATTTTCTCAAGCCACCTGTTTCAACAGATCAGGAGGGTCTGCTTG
GCACTCACTCTATCGCAAGGGGCTGCATCTTATGCAGCTCGTTTTGGTAT
CTGCAAGGATTGGATTAGCACACGTGGATGTTGGTGGGGAAAGAGACAGC
AAGTCGACACCTACATCGAAACATATCTCCCATACCCTGATGCTCGAGTT
GCATCAGTTTTGTCTGGCCCCCCGAGGACCCTGCAAGTATGCCGCCAAGG
GCGGCGATCCCATCAGTGATGAACTGTGAAGTCCCTTGTCCCAAGATTCA
TGCCACCTTTGGCGGCGAGATTGCTAGAGTGCTGGCTGCCTCTCCTCTGG
GCGTTTGAGGGCAATATGACGGTCAATGGGTACACCTTACCCATCATCCC
GACGAGCTAGCATCACTCATCAAGGAGAGATGGATTGCTGCTGGAAAAGA
TCCAGTGGAAAATCCCATTGAGAAGATCTCACTTGTCCAGCAACTTGGAG
ACCAGCTTGCAATCATCCCTCTCACTCGCCGTCCAGGTCAAGCTGGGGGT
GATGGCACAGTGGCAGCATCTGtgcaacagccaggtgttagtgatggtgc
tgcctcgaagaagatggagctgccattgctccaggccggggcaacatcag
ccacagctgcagggtctgaggaattttgggctggtaagtttgcacttgag
actgaagtgttgttttcccaacaattccaacttcagcagaggttggaaga
tctccgccaggagattattactttgtttggtggtcagcagcgctacctcc
aaaatatgaatactaatgttcggaggattgctgtccaacctgttgttcat
tctgttgtccgcccttctttacagccgagagagggaggtggagtaactcg
tggattgtgtggtaccttgaacagggaagctcaaacactagtgacgatga
acaggaatggtagtggtgtcaagctttcgaagaatcctaaggacttgtat
tcagtgtggaaggagtgggagtttggtctgaatgggatgaaggctgccaa
ggatttcacttatcatgagagggggcaaataagtttagctactgtcaacg
caggtattttgggatgctgtaactgggctgatttctaaggggtacacttc
tgatactgcaattgatcgaattcatcttgtttatggtgagaattcagttt
gtaggatattgaagctgatggcacgagacaggcgggacaaagtagataga
ttgtagttgcttgcttgttttgcttgaacctgggcatgggagaggccatt
aggagggtggaaggggtctctcatattaaaaattaattacattattatta
ttCAGACTTAGAGCAATTGTTTGTAGAGTACATTGCATTATCATTTGATC
TTTGCGACATATTTCCATTGTCACTGTTGTAAAGTATGTTTAGACTAAGT
GAAATAttttgagtcaaactactagttataaagcatgaccttgtttcatt
atttattgacttgatgatatggtgcatgagctttttgtaccataggtact
gatgtacctacattttaatatgacctataaaagccaaagtgtggaacata
atttttggtacatacatgtattatgcttttaaaggtcacgcgagctcatg
tagagacttctatgtcttacagaaaaaatgagagctcgcacacatggatg
acaccggttgcacacactgttgcacgctctgctgatatgggcgtagtTTC
TTATAATCCGGGTTTCCAAGTGTCCGAGGACCCTCCTCTATGACCCCGAG
TCTGTCCCAAGATTAGCTGCAACAGCTCCAGAACAGCTCCATTCGTCTCC
GGTCATGACAACATCACGTCTTAGACCCTCTGCAGccatggggtctattt
ttttattgggttatgatccccaatatagacccccaatcggcgaaaaatgg
cgtgcagccatggggtctatacgctctggggtctataaaaatataaatat
agacccccgactttttttatagaccggggtctatatcgaccggatagacc
ggggtctatatttcaatatttcgaaggtcgaccggggtctatattttTAT
GGGGTCTATTTTTTTAATTGTACAAGTTCCTCCCGTGTCGGGAAATCTCA
TCCATCTGTAGAACAGAGCAGCAGGTGGCACGATCGCAGCCATCAACTAC
AACCACGCACAATAATAACACACAAAACAAACAGTTATCCTCGAATCGCA
GAATCGCAGCATCTACATCGTCATCTTTCAAGACAACACAACCACAGTTG
CTACTCATACTGGCTTCTGTGTTTGTCTTCAAACACTTTTGATTACAACG
CTGGTGAAAAAATGCCCTATCCATCTGGCAAACCTTCGGATGAAGACATT
CCAACTGAAGATGGCAAAAGGCTGAAGCTGAGGTGGAAACCAACAGTGGC
AATGAATCCGAAGATGAGCCGGATGATCCAGAATTGCCCTCTGAAACCAA
CCTCGATACCAAGAAGAAAGCACCAAGGTCCGGCCAATTCAGCGCCAACG
AGATCCTACTCTTGGCAAGAGCTTGGATACAGGTCAGTACAAACTCCATC
ACAAGCAACAATCAAAAAGATAGAGCTTTTTGGTTGAGGATACAACAGCA
ACAGAACTCCATGGCAGCGACAGCGAACAAACTGAATGAGTCTTCAGCTG
ATTACAGTCCCGTACCTGAAGACCGCACAATTCATTCGCTGAAGGGCCAG
TGGAAGAAGTCTTTACAGCCGGCACTCAACAAATTTGTTGGTATTGTTTC
AGCTAACCCTGAAGATGAGCCGGATGATCCAGAATTGCCCTCTGAAACCA
ACCTCGATACCAAGAAGAAAGCACCAAGGTCCGGCCAATTCAGCGCCAAC
GAGATCCTACTCTTGGCAAGAGCTTGGATACAGGTCAGTACAAACTCCAT
CACAAGCAACAATCAAAAAGATAGAGCTTTTGGTTGAGGATACAACAGCA
ACAGAACTCCATGGCAGCGACAGAGAACAAACTGAATGAGTCTTCAGCTG
ATTACAGTCCCGTACCTGAAGACCGCACAATTCATTCGCTGAAGGGCCAG
TGGAAGAAGTCTTTACAGCCGGCACTCAACAAATTTGTTGGTATTGTTTC
AGCTAACCCTCTCACCCTCGGGACAGCAGAGGGACAAATCATACTATGCT
TCGATGCATGAGATTTACGCCGAGCAAGCGAAGGATACGACTCTTCCCAA
TTTTTTCACCTGGTATATGGAAGCTTACAAGTTCGTAAGGTCTTCGCCAA
AGTTTGAGGAAACTTTTCTTGGCTCAGACGAAGATGCCGTGGGTGGGAAA
GCCCCTTACTCCAACAAAAAGAAAAAACAAGTTCCACCAAGCAAACTAAA
GAAAGGAGACAAACCAGCAGGTAGGGATGCTTCAAAGAAAGCCCTGCAAA
CTGACATTCTTGTTTCTAAAGTGTCAAACGAAGTACACTCTCAGCTTCAA
CAGTTCAACCAACCTGTCTCAGCCGATGTGGTAAGTCTAGATGTGTTTAA
GGATGGATTGGAGAACGCAAACAGAACAATGCCCACCATCGCTGACATGC
AGGTTATGGCGATGGCACCAGATGCCATTAAGCAACAATACTTTGCCGAT
CTGTTTGCTTCCAGAATGTCGGCCATGGGAAATAAGAAGGCGAAGCAAGA
ATTGCTCCAGTTGGAGTTACAAAACAAACGAGAGCGCCTGGAGATTGAGG
CGCAAGAATTGAAATTGAAGAAGAAGAAAGTCATGGAGAATTGTGACGAA
GAGGTCAATGTTTTGGATGACGAGGAGGACATGGCGAACATATTGAGTAC
TGGGCACAATTCCAGTTCACCAGTGGACAGTCTTTTTCCTGAGACCAAAG
AAAAGAGTAGCAAAGGGTGCAACTGGCCTGGATGTATTTTGTTGGAGCTT
ACTCCAGAGAAATGTCAAGTTGAGAATTGTTGCAATTACCTGCATCATTT
GTGCCAGACAGAATGGATGTGGAAGAATAACATACAAGAGACCGAGTTGA
AAAAGGAATGCTACCCCTGTTGCCTCCTTAATTATAATATGGAATAGTCT
TTACATTATAAATTGTTAGTTATTAAATAATATGGAATATTCTTTACATT
AATACCTAAATTGATAGTTATTAAATCAAAACTTTAATGGATCAAAATCC
GGTGCTACTTCATACGTATCGGAGCTCACACCTTCGTATCGTTCAGAATA
GAGTTGCTTTTTACAGAATCTTGTAGCCGCAACGGCGCATGGGGATCATA
AAGTTTTTTCCATCGTTTTTGAGTCATTTCGTATTTCATTTTTAAGAAGT
TTTCATCGTTGTCGTCGTCTTCTCCGTTTTAATTACCATTGCGTTCATCA
GTGTCACAACACCCGGTAGTATCATCCACATCCTCAGTACTGTCTGCAGA
AGTATTATGTGTCGGATCATTTGTAGGATGTTCAGTGATGTAGAAATCCG
TACTTTCTAATTCGCCGTCACCCATGCGTACTTCCACCATCATGTTATGC
AATAATATTGTTGAAATGACAACATAAAAAGTGTCATGGCGATCGTGCAT
TTCAACGGGATGCTTGATAATAAGGAACTTTCTTTTTAAAACTCCAAAAG
CCCGTTCAATGGCCTTCCTCCAAGACTCTTGTGACTTTGCTAACAGTCTA
TCAATATTGGTTGTGGGATCGGATACTGTACTTAAAAATCGAGAAAGCCA
AGGATAAATACCATCCACAAGATAAAACAGTTCTTCGAAGTCATCACCAT
TTATTTTAAATGGAAAGTCTATCGTCGCATGCGATCCATCCAACATGGAG
TGAAACAAGGTAGATTGATCCCAAATGTTGATATTGTTCAGTCCCCTGGA
AATCCAAAGGCACTGTGCCATATCCAAAGGTCATAATCTGCCACCGCCTC
AAGGCCAATTGTTGCATATCCTTCTTTTCCCACAAATTGCCCTTTCCAAG
CCTGTGGACACTTTTCCCATTTGATCTTTGTTACGTCCAAAGACCCCATC
ATACCTTCGATACCATGAACAGTCTTGTGGCGCAATGTAATTCGACGAGC
ATCACTTTTGGTGGGTGAACGTAAATATTTCTCAGACAGAACAGAGCAAT
TCACAACCCCCGTACAAAACTTATGGAGACACCAACGGGCGGTGGATTCT
CCCATTTGGAAGTAATCCTGAAAAGCAGAGAAAGATACTCCAAAGCACAA
CAACTTCAGTGCCGTCAACAACTTAACAATTGGATGTATTGAAAGACGTC
CCGCTGCATCTCTCGTCTGCGTCCAAAATGAATCCGCCCtggccaaattt
gaaaggatgtagtcaaccatatacttcttgattcggaaggtccgttcaaa
ttgtttgtcgtcgaagcggggtcttgggtgcATCCAGTCATTCATCACAG
AATCAAAAGCACGTTGACGGTTGTACTTCACCATTTGTCTTTTCCTTTGT
TCGATGTTGTTGTTGTCTAAGCCACGCTTTGGCAACACAGCATTCAGGTT
GTACCTGTCGACAGCACATCATCTGGAGGGACTTCGAGAGAGGCTGACAA
ATGCTGTGACAGCAAGGCCACAGAACCAAGAATGACATGCATCAACACAG
CGTTGAAGCACACAATGATTTGGGTGATGTCGGAAAAATCCCCAGAAGGA
TTGCGTCCTTCTCTATTTTGTTTCATGCTTTGACGATTTGGGAGGAGTTT
GTACGATATGAGTTCGGACGAGCTCGGAAATTTTGACGCTCGTGAACCAC
AAAAAATAGAtattctgcaagcagaataaccacgcggcgccttggtccta
ggctgcatgcggctgtctgctagattgctagtaggtgagagataactagg
tagtaggtggtgggacatagcgtgtaaggatgtaacaaagtccctaaagt
aacgggcttatggactaatactagacaagtatgcgtcccctcgcgtactt
gtgacgcttggatgaagctcgtcgcgacgaggggacggtgggctgggaaa
acttttttcggagggcgttagcctagaggaagctagcttttcgattggtc
gaatcggtcgagcaatcgaaggagaagatctgtgaggacatgagtgtcca
cgcaatgatgtgcattgtaagatggcggtgtgtgtggtgctcccgctcat
ttcgtcgtcttacaggcaagtgagaagacagtctgtactgagtagggtaa
cgttgtacgtaaggatatggaggtcctacgtcctgggttcgtctagtgca
gtccttagctggctacaggtagggcgatacgacgcgtgtgcaactaggca
gctgtcttagcagctggcccgagtctatcaaggattctcgaagcgagatt
atggaccccacggctgcacggccatcacgagggtctattttttattctcc
gaaaaatggacccataacccatcaaaaatatagaccccgaaaaatagacc
cgacggcTGCAAACGGTCTTAACTCCCATAAAAACATCAGCATTCATCAT
TCGACTACAATACAATACCTAGTCTCGACTAGTCCCCTGCCATCATTGCT
GTGACACCACATTACCATGGAATCCGTTAAGTGCACCAAACAACATCTCA
GCGGCACAAAGAACGATATGACTCAGCGCCTACCGTCTTTGGCTATGACA
ACCACCACGCCGAGTATGGCCGGGAGTGACAGCAGGAGCAGCATTGCTGT
CAGCGACCAAGACTCAGGCTGTGCTCTTGTTGAAGAACAGACCAATAAAG
GAAACGTCTCTACAGATGACTACTTCAGCGAAGAGTTTGTGCGCAAAGTG
AACGAAGCGGCTCAACAAGAAAATGAAAAACTCAACCTGAACCTTGGACT
TCCTTTCGACCCCTCAGTCTTAACACGTCGCCAACCCGTCAAAATGTTCA
TAAGACTCGTGCACCGATTCTTATTGCTCGTAGAAAACCCTCTTTTTCGC
ATTTGGAGTCAGTTCGTCCCTCTGAGGCTGCGACAGAAACTGACATTGTT
CGCGTGGAAGGTATATTTTCCTTTGCACAAATTATTGATCGGGCGTAAAA
CGGGACTGCACCCGGATGTCAGTTTAGAGTATCATGCTCTTACTTCTGTC
ATTTGGTGGGGAAGATTGGTAAGACTATTTTTCTTCACATCATTCTGCGC
TAATCTTTTTTCATTCATTTGGAATTATGCTCAACGAAGAAGTTGTTATG
ATGCAGTTCCCAGTAACAGTTCAAAGGATGAGATTTTCTTTGAGTCAGTT
ACATGTATGCCATTCTCCAGAAATGTATCCATCCTGGAGGAGTATTGTGA
AGAAATCTTCGTCTCGAGGACCAAGCAGCAACTTGTCAGACATGAAACCG
AGAAATGGGAAAAAATATTGCCTACATGGTCATTTGCTTGAGGTTTACCA
TGAAATGCACGTGAAACGCACCCCCACAGGCATTGCATCAAAGCCAAAAT
CAATTTCTCATGAACACATGACTGTGACTGGTAAGTTCATCCAACATTCG
TCTCGGCCCTCTCAGAAAGTCATCTTTTGGATTTATGGCGGGGCATATTT
AGCGGGAGATTCGGAAGGCAATATGGGCATTGCAGAAAAGATGGGAATGA
TGTGTGGTCACGACGATCCTTTGAAAGACGGAGAAATGCGAGATGTATTT
ATACCTGACTATCGTCTTGTTCCTGAGTTCCATCTCGACGATGCTATTCA
TGATGTAACTTTGGCTTATGAATGGTTAATCAGCGAGCGTGGCATCCGGC
CAGAGAATGTAATTCTTTTGGGGATAAGTAGTGGAGGAGGTTTGGCAGTG
TTATTGATGCAGGCTTTGGCCAAGTCGCGCCGAAAGGCAATGGAAACAGG
GGAATTCACAGAAGATTGCGATCTTATGCCTGGTGGTGCAGTGTTGGTGG
GTCCGTTTGTGGACTATACAAATCCAAAGGGATCAATGAAGGAATACATA
AAGCATGATTTGATTGTGAATCAGGTATGTTGTCTTGAATGATATATGAA
ATATTTTTGTACGCCAAAGATCACAATCAACATTGCTTCATTTGTCCAAA
ATTAAACAAGTCTGTGTTTGAAGAGGGCATACCATTCCTCGAAATAGTCC
TCGGGTCTCATGAAAATCGCGTCAAAGCGTCTCCAGTTTACGGCAGTTTT
GAAGGTCTAGCGCCACTCTGTGTCTGCGTAAGCCAACATGAAGTCGTGTA
CGATCAATCCATGCTTCTCGTGAAACGTGCAATCGAACAAGGAGTGGATG
TATCTGTAGGGGTCTGGAAATACATGTGTCACGTTTTTCCCATGCTTTCT
TCGTTTATTCCCGAGAGCAGAGAGAGCCTTCAGTTCATTTCTGAATGGAT
AAAGAATCATTAATTTTTTGCTAGAAACTGCTTGATTATATTATGCGTCT
AGCGTTTTTTTCCACTTTACTACGGTAATCCATCCATGCCTTTTCAAGCC
TAACAAAAAACTCGTTCATTTCTTCTTCGCACATGCCAACAGCACATGCT
GCCGTCATGTACGCATTGGGATAATTGTCATTTGAGCTACCAAACCCTTG
AAACGAGTGACCTGATATTGTTTTTGTCGAACTACAGGGGACTACACGTG
TTCCGGAAATGCAGCGGGTGAAGAGCATTGATCCAAATTTTGTAATTTGA
GAATTCAGTTGCTGTTGTTGCTTCTTCACAGCATCATCATCAGTACCAGC
AGCGGTGGGAGTCGCGTGGGAAGTGAGTAGATCAACATTGTCTCTGTTGT
CCAATTTTGTGAGGTTATCCAAGGTTATGCCAAACGAAATGGTGTTCCTC
GGACAATTCAAGACTCTTTCTCCAAATACACTCGCAACTCTGTCCAAAGA
TTTCCGAAACAAGTGGACCAAGCGTATCCGTTCCTCCAATACAGCTTTAT
AACCATTCAAACCCATTGACAACAGTGTAATAAACAAATCTACCATTGGT
GAAGCTGATGCTCTCCCAGGATAATTCTTACTGATCGAGTCAATCACTTT
GGAATTCGGAGAAAGTATCAATGATCCTCCGACGGGCACCAAAAAGTTTT
TATCCGTAGAGCAGATGATGGCATCAACGCGCCCAATAGTGCATGCCCGA
TTGAGCAGTTTGTTTGTACTTTGACACTGAAGGCCGTAGGCATGATTAAT
GACGTGAGATACTCCGGCGCCGGGTTTACCGTCGTTCCATTGTAGTATGA
GTTTGGCTACCTTGTCTACTTCATCGGGAACTCGAGGACAGAAGCAAGAA
GTCGTAGTTAGCACTGCGAGCACTGAATTGCCATGTATATCTAATGCCTC
TTGTAGCGCATCTAAATCCGTAGACACTTCATCGGTATGGGGATTTTTCT
TTGTGGGTAGGACGACGCATTTTAATCCAGCAGATAAGATTGCCTTGAAG
CAACTCTTTTGATCGATTCGCGACCACAAGACAATGTTTCTTTCCTGCTC
AGGTTGATCACTATTACAAGCCGCGGCAGCATCCATCGATCTCGCTCGGT
CTCTCAATCCAGACAGCACCAAGGACATGCTCATCCCCGTACAAACTGGA
AGCAAGGTACCAAAGGCCGCAGGTCCATTCCTGGCCTCACCCTTGGCCAC
ATTTCCATTGAGTCCAGCTCCTCTCCGCACAGCATCCAACGCCAATCGAA
GAGTCAACCTCAACAAGGCACTGCTCCCCACCGCCTTGGGCTGCGCCTCC
ATGACATCCCCCGAGCGACCGATCCCATGTCCCAGTCCGTAATGCCGCTG
CGACACGAGATTGGAATAAATTCTTCCCTCTCGTTCGCCCGCCCCTGTCC
ATCGATGTGCGAACCCCGACGAAGACGTCGTATTCGCTCCACTGAATCGA
CACTGTACCGTCTCTTCGCAATTGGTGTCCAGCACGCTCAGTTCCAGCAG
CAGTCGTTGGATTTGTACGTCGCTCCATCCTGCGTCGGGGAGACGCTTGT
GCAGAAAGAGCGATTTGATTTGGGAGTTGGAGGAGAGGAGGTTCGAGAGG
CCCACGTTGGTGTGGTTTTGGGGGATTTGGAGGGACGCGAAGAGGGCGGG
GATGTCGTCGGACTGCATGGTGGAACCAGTTTGTGCTCAGCTGGATAATA
ATTTGCTGTCCGTTTTGGCTGATCCATCAGAAAGGATTACCTTTCGAGAT
GGATTTTGTATAGTAGCGCACGGAAAAGATACTTACTCAGATGTATGTGT
ATTGTACTGTGATGAAAAATGATATTAATCCAAAACAAGGTAAGATCTTT
TCGTGCTTTTCCTCTCATCTCCTCCTTACAGTATGGTATGGTATTGTACA
ATACCATTGTATGGTATTCTTGACAGAAACCAGACCTACAAGACAGTAGT
ACAACAGAGTACAACAGTGacaatacggtattgtacagtacggtacaata
ccataCTGACAATCTCTGCCCATCTCTGGGAGCAGTGTAACTGGGACTAT
CTGGGAGCAGTCTCCTGCACAGCTCTGCCTCGTCAAGAATAGTCCACTAT
CTCGCCTTCGCACCTTTCCACAAAAGCCATGATCCGCAACTGCGTTTCTG
TGTCGTCTGTCCTGTCCAGACGGGGAATCAGTTCCGTCGACCAGAAATTT
GTGCCCACGGCGTCAACACGGCAAAGTCTCACATTTGGACTCGGGGATCC
ACTACGTGACTTAAACTCCGCCAGCACCTTGGCCTGTTCATTATTCCAAG
TCCAATTCAGTCCATCTCGACGCAAGTTCGCATCAAACGTCAACGGATCA
ATCGGAAGCTTGAATGGAAAATCGTCATCCCAAGACATTATCAATTCGAC
CGCAGCAACGACCGAATGGAAGCGCAATCAATATAGAAAAATTACCGAAA
AATTCCAAGCCAACATTGCCAAAAAAAGTGATCATTTGAAGCAATCTACC
GTAGAACCACTCCAAATTGACAACTACGAAGATGTACAGCCCATGTGGAA
AGAAATGGAAAGTAGAGTGACGCGGAGAAGATCATTGACGTTAGAGCAAA
GGGGTGGGATGAGTGGGAGACGCAATGTTCGACGGAGCGATGAGGATGTT
TGGTTGGAGGCTGGTGTTTATGATGGTGGTACTGAAGATGTAGAGGCGAA
GAAGGAATGAATTCATCTTTCGAAGAAGTGCGAGACGTGAGAGATTTCAT
GCCCACCCTGCTTTGCTGGCTAAAACTACAACATGGGAACAATCTTACTT
TTGTGTTTTTAATCGTGACGTGGAAACGACACGAGAAATTTGTAAGGATG
ATTAAAAAGACTGTGACATTTGTCATGTTTAGAAAGACGTAACCTCTTGT
CCTTATTTTATTAAAAGTTTCTGTCTGTTCTTTCATCGTACAATTTTCAT
TTGAACGGACAGAACACATCTTTTGATGACCCTAAAGAGGAATGGAGATT
CCCACCAGTCATGACATACACTATACGCCTCATTGGTGCATCATTTCTGC
AACCTTATGAACAACAGCCAAACCCGCCTCCCTGGCCTTTTCGGCAACAC
CACGATGCTGAGATGCCTCGGCCTTTGCTGCCGCTTCCATCCTCCTTTTG
ACACGAATCTGTCCAGCAGCAAGGCGTGCCACGGGAACGCGGTAGGGCGA
GCAAGAGACATAATTCAATCCGAGCGAATCAAAGAACTCAATACTCTTCG
GGTCTCCGCCATGCTCGCCGCAGACAGAGAGCGAAATGTTCGGGTTGACG
GTCTTGCCCAGAGAAGCAGAATGCTTCACCATGTAGCCCACTCCTTCCTC
ATCAATCGTTTGGAACGGATCATCCTCAAAGATGCCCAGCTCGAGATATC
TAGGGATGAAACCATTCGAATCGTCACGAGAAATGCCCATTGTCATCTGT
GTCAAGTCGTTTGTACCGTATGAGAAGAAGGTGCAAAGCGGTTTACCGTC
TTCATCATCGACCAACGCAGCAATCTTGTCGGAAACAAGTGCAGCACGTG
GTACCTCAATCATCGTTCCAATTTCATATGGAATATCTAATCCTCGCTCA
GCTTTAACGCGCTCAGCTTCGCTTTTGATGATAAGGGCTTGGTTCTTGTA
CTCGCTAATCGATCCAATGAGAGGGATCATAATGCGCGGGTGTACCTTGG
CCTTTTCGGGACATTCCTCCATAAAGTCTGCAGCTGCCAGCATGATGGCT
TCGACCTGCATTTTTGTGAAATCTGGCTTGACGATGCCTAGACGACACCC
TCGCAGACCCAGCATGGGATTTTCTTCGTGCATCGAATCAATACGAGCGA
GCATGCTCTTGACATCTTTTCCAAATCCAAGTTCTTCTGCTACCTTTTCG
TGAACTTGTTCGGGACGAGGCAAGAACTCGTGAAGAGGAGGATCGAGCAG
TCGGATCGTAACATGCATGCCATTCATAGCCACGAAGAGATCCTTAAAGT
CAGAACGCTGGAAGTGCTTGATGTGATCCAAGTCATCAAGGCACTCCGTG
TGGAAGATCCAGCGGCGTACAACGGGCAATCGTTCTGGGGCGAAGAACAT
GTGCTCGGTACGACAGAGCCCGATACCCTGTGCTCCATTGCTCGCAGCTT
GGGTTGCATCCGGCCCGGAATCGGCATTGGCTAAGACTTTCATCACACCA
TCTTCTTCATCCGCCCATTGCAACAGTATTCCTAGATCTCCTCTTAGGTC
TGGTGTTTTGACTTCAATCACATTACGAATGACTTCACCAGTGGCTCCGT
TGATTGAAATCACATCCCCAGCTCTAAACACCTCGTTGGTTTCTTTGACA
GTGACAGTCTCGTCCACCTCACTTCAGATTAAAATAAGAGCAACGGGAGT
TTCCTTAGTCATACAGGTAAGACGATTTGTCGCCCGTTCACTTCACGTTA
GCTCACCTGACTACAATATCAGAGCATCCACACACACATGGCTTGCCCCA
GCCACGAGCAACGACAGCAGCATGACTCGTCATACCTCCTCTGGCTGTCA
AAATTCCAGCGGCTATGTGAATATAATGACAAGAGGCCATTAGGTCCCGT
TACATGAAACGCAAGAATCAACTCCACTTCTTTAGCCTTACCTGCCCACA
TTCCACCAACATCTTCAGGACTTGTGGTTTCTCGAACCAAGATAACACTT
GCACCTTTGGCTTTTTCTTCTTCTGCCTGCTTCGGGGTAAACACGAGTTT
TCCAACTGCAGCACCTGGGCTGCCTGGCAAACCCTTGGCACATACTCCTT
TGGTGTAAGCATCCGACTTGAGTGCTTCTGGCGAAAAGGCAGGATGAAGA
AGCTGCTCCACATGCCTAGGCTCAACCTTGAGAAGAGCCTCGCTCTTGGT
GCATTTGCCCTCGTTCACCAAATCAATGGCAATTTTGATGGCGGCAACTC
CCGTTCGTTTTCCATTGCGGCACTGAAGCATCCAGAGCTTGCCTTTCTCT
ACGGTGAATTCCACATCTTGCATGTCTTTGAAGTACACCTCAAGCTTCTC
GACATTTTCCAAGAACTTGGCGTACGCCTCTGGAAGCACTTCTTTCATTT
GAGAAATGGGCTGAGGTGTGCGAATACCAGCCACAACATCCTCGCCTTGG
GCGTTAATAAGATATTCACCATACATGACTTTCTCGCCTGTTGATGGATT
ACGAGAAAAAGCAACACCAGTTCCAGAGTCATTTCCCATGTTGCCGAAGA
CCATCGTCTGAATATTAGTTGCAGTTCCAATAAGATTCTTGATGTTATTA
ATTTCGCGGTACTTCACGGCACGCGGTGTCATCCACGATCCGAAGACGGC
CTTGACGCAGGCATAAAGCTGTTCGTAGGGATCCATAGGGAATTCTTTTC
CTTGTTCGACATATACTTGCTTGTACTCGTCACACAACTTCTTCAACTGA
TCCACACCCAAATCGACGTCGTTCTTGGCATTTGCATCTTCTTTCACTTT
ATCGAAGCGCTTCTCAAAATCTTCGTGAGGAATACCTAAGACCACAGAGA
ATTCAGTTAGATATTAATACTGCACTCAGACATCTGTTTTCGGAAAGGGT
CTTTCTTACCTAAGACCACTTCCCCAAACATGTCAAGGAGGCGACGGTAA
GAGTCCCAAGCGAAACGCTCGTTGCCCGTGGCCTTGGCGAGGCCCTCAAC
AGTCATGTCGTTTAGGCCAATGTTCAAAACTGTGTCCATCATTCCAGGCA
TCGACACTGACGATGTAATGTGAGTTAGAAACAAGATTTAGTTGCGAAGT
TGAATGAAAACGAGCAAGCCCTGGCCAACAACACTCACTGGCAGCCCCGC
TACGACAAGAGAAGAGCAAAGGATTCTCGCTCGAACCAAACTCCTTCTCC
ATATCAATTTCAATCCTCCTCACATTTTCACGCACACCCTTCCAAACTTC
CGCAGGTAGATCATTCTCCTTCGCATACACTTGACACAAGGGTGTGGTCA
AAGTAAAGCCAGGTGGGACGTCGACGCCAATCTTGGACATGACTTGCAAG
CCGAGTCCTTTTCCACCAACGATTTGTTTGGATGGGTCAACTGTTGGCTT
TGGAGCTGATCCCCCAAAGGGGTAGATGTACTTAGAGTTGTAGACAGTCA
TGATCTTGTAGAGTTTTTTGGTTGATCCAGTTGGAAATTGCTTTGTTGCT
TTATTGATTGCTTTTGGTTTTTCTGGTTACGATCGCGCTATGGATTTTAT
GAGATGGTATGTTGCACCATACGATGAAGGGCGGATTGATATTGTATTGT
CCTCCATTGCCAACTGAATGGTGTCGCAGAAGGGAATCATCATTATGGAT
TATGTATCTTTTGTTGACAACAGGGTTCGCGTTGTTGAGAGTTCTCATTG
TTGATCATCGAGCCTTCATCGAGCCTTCATCGAGCTCCTCTGTCTTTGAT
CAGCGCGGTTAAGCGCATTGGTGACTGAAAATACATAATAGGTACCATGT
CGTACTTATAGGTAGTATCTTTCTACAGCTTGCCCCCTACAGTAGGAGAA
AGTATCGTACGTAGGAGAAAAAGCAATGTACAACATGGTCTCAACACAGT
GTACCATAtccccacccccagttgcggtgcactagatgcaccgcacactt
tgaccaaatccttgaaatctcttatggtgcatctagtgcaccataacttt
tgtactattcctgcctatgtacagaggaaaccaacaaccatttttgagaa
agagatcatttcaaatattagttttagaacgaaaaatcccagtaagtaca
ccacactgagggagtttttaggagtcccagctgtctggtacaactttcga
aaatattatatgtgcctaacttttccatgttaattggccaaaaattaggc
ttatgtatttctagcaaaataatgatgccgagccggattacctctgattg
gcaaatgtgtctttttgaatttctactgaggctatgttgcaaaaatacta
cgttaaaaattgaagtaaattattttacatgaaaaggaattaatattaaa
tctcgtagtatacgaaatccattcactggtcagtcggtcgcgggaatgag
acatcacgtgtcaaccgagacagataaaaaatggcgctgaattccacgag
gaatttgcaacatcggttgcaaacttccgataatacgcccatatcagcag
agcgtgcaacagtgcgtgcaaccgggttatatccacgtgtgcgagctctc
tctttttgctgtaaaagacatagtagaatcaaattaaactcgcgcgacct
ataaatgttgaatgcggtcatatattttataagatataattcagttaaat
atttataggtcataatgatcacaaaacaataaagatttttgattacccat
aaaaaattcgttttctcataatatcacgcttagttataaaagaccaatag
aaggtcatactttataactaatggcactaaaaaatcactaagagtaaaaa
cttatttcacaaaatttcagtacagtcaacttaagtacagtactacttat
cactctctcagaaataaaatggcaataatgaattaattgagaggccccag
gccatgctcctaattgtctcactcatgcccaggttctagcaaactgaaca
agtaaactgcaatttattgactttgtcacacccttgatacgtcatcagct
gacattctaaaccaatcactcccccctgaccatacatgggaaaaaatcag
taaagtgcagtaacagatgaatcctgatccaggtcaacaataatcaaata
atcttaatggcccctctctcaagaaaggtgaaatacctggctggttttat
cacttgtatcacactgtatacagccatttggattcatagtcagcttgata
ccatgatcagtcccacttgtcaattaaagagattgagtgtccttggtcaa
gtaccattcaatgtaggtgccaatgcatttcctcaatcctcttgtatctg
aaaacagggtgaagatcagcaagacaggcaactttgccaagtggaagttt
tggcaaaccaaactgacgataagtgacgactttggcattttttactcatg
tgactacctttcacgaccatctgatgaccctgaggactgcgtgtggcaac
actttgatgacctgatgacttttggtgaagaccttttgatgatcctgatg
acttgtggtgacgaccttttgacaacccttgttacgactcatgactattc
gcgacgacccctcatgacgacactgatgacccacttgacaacttgacaac
cttccacaaatacctactcatcccctgagtgagagcaagtgacaaaaagt
atgactctgtgatgaccatgacggctgacgaacctaactgacaacccaac
agatcttctgtgactacccatgtgactccatgtgatggcacctgacaacc
taattgacaacaaaaacaatcctgatgaccctgatgactttggttgatga
tctcagacaacccaggtgacggcctgttaatgaccatcaaaaatcttttg
acgacatctgacgactcaatctggtgatatttatcgccacagtcgaaaat
ttcctgtcttgcaggacaatcaaaggtctgattgcaatccttctaccact
gaccctctctcaacagaaaaaatggagttgcaattgttcagcttacctct
tattttgatgcaattttatgaactccctgcggaaagcatttagcagtggc
aaaatttcatatgataaatcatgtgtctgttcattgatatgcaattgtca
acgtgaattatgaaattaattatattatcagtgccatagtgaatgggtta
tttttacttggagagaataaatactaagctgctgtaaaaataaatgtaaa
caattaaatctaaccgttgtgtcacattttgactctggctatctatattg
atgttgtgtagggagaatgaagatgttatctccacaatggctctacacta
agtctgtgtgttgagatcaggaacatcactgtggcaacagcaaaagtgcc
atggtggatggtggttattgatgtacaaggcaagtgcatgaactgggtgg
attggttggctcacatatcatacaagaaagaaatgtaccttacagaagtt
ctaaccatatacaattagaatcctattttgctcaggctgaagtaagtcaa
atttactgaaatcagtatctgatagaacatgcctaatagaatcacaaaaa
ttctgtgtgtgctcttaattggatgcagattctactataagtaggttcaa
gcttggaaaaatcaaaattatggtaacttagtttctgctcaagtaatact
acaaataaaaaacttcatttaagtaatgaagaaaccatgtatgaaatgtt
ggggattttttgaaagttatcacacttaaaatagaaacttacagttatca
acttcaatgaacacaacaaactcaaagtaacttcgcaatatccatgtgtg
cattcgtgtgtgcgtgactaattacacacactttgttagtcaacaaacaa
cacataagtacactcacaacattattaagtcattgtttttaagcatgatg
acacttacaaaattagtttttactactaatgttaagttctttacattgca
gctttgaaatcaggccagatttttcttcatcaaatccactcctcatgcat
ggccctccagtttaattgaatatgattggatgacgatgggacttctgttc
tctttgccaagctacatcccccccccaaagtattgctcttgccaaaatct
ggggtatgcacaagcactacattatgtgcaaaaacagctgtgttgcaatt
gtacttataggtaggtaactataacatacctttactatagagtaagtaac
ttgtgtgtggtatttcgataattagagtgtgaccgtttttttgtaccttg
attttttgcaaccgcgctacacgatgtttttaggttgcacacgatgaaat
cgtgcaacacgttcgcaaacctatgttgcaaaaatactacgttaaaaatt
gaagtaaattattttacatgaaaaggaattaatattaaatctcgtagtat
acgaaatccattcactggtcagtcggtcgcgggaatgagacatcacgtgt
caaccgagacagataaaaatggcgcgaattcccacgaggaatttacaaca
tcggttgcaaacttccgataatacgcccatatcagcagagcgtgcaacag
tgcgtgcaaccgggttatatccacgtgtgcgagctctctcttttgctgta
aaagacatagtagaatcaaattaaactcgcgcgacctataaatgttgaat
gcggtcatatattttataagatataattcagttaaatatttataggtcat
aatgatcacaaaacaataaagatttttgattacccataaaaaattcgttt
tctcataatatcacgcttagttataaaagaccaatagaaggtcatacttt
ataactaatggcactaaaaaatcactaagagtaaaaacttatttcacaaa
atttcagtacagtcaacttaagtacagtactacttatcactctctcagaa
ataaaatggcaataatgaattaattgagaggccccaggccatgctcctaa
ttgtctcactcatgcccaggttctagcaaactgaacaagtaaactgcaat
ttattgactttgtcacacccttgatacgtcatcagctgacattctaaacc
aatcaccccctgaccatacatgggaaaaatcagtaaagtgcagtaacaga
tgaatcctgatccaggtcaacaataatcaaataatcttaatggcccctct
ctcaagaaaggtgaaatacctggctggttttatcacttgtatcacactgt
atacagccatttggattcatagtcagcttgataccatgatcagtcccact
tgtcaattaaagagattgagtgtccttggtcaagtaccattcaatgtagg
tgccaatgcatttcctcaatcctcttgtatctgaaaacagggtgaagatc
agcaagacaggcaactttgccaagtggaagtttttggcaaaccaaactga
cgataagtgacgactttggcattttttactcatgtgactacctttcacga
ccatctgatgaccctgaggactgcgtgtggcaacactttgatgacctgat
gacttttggtgaagacctttgatgatcctgatgacttgtggtgacgacct
tttgacaacccttgttacgactcatgactattcgcgacgacccctcatga
cgacactgatgacccacttgacaacttgacaaccttccacaaatacctac
tcatcccctgagtgagagcaagtgacaaaaagtatgactctgtgatgacc
atgacggctgacgaacctaactgacaacccaacagatcttctgtgactac
ccatgtgactccatgtgatggcacctgacaacctaattgacaacaaaaac
aatcctgatgaccctgatgactttggttgatgatctcagacaacccaggt
gacggcctgttaatgaccatcaaaaatcttttgacgacatctgacgactc
aatctggtgatatttatcgccacagtcgaaaatttcctgtcttgcaggac
aatcaaaggtctgattgcaatccttctaccactgaccctctctcaacaga
aaaatggagttgcaattgttcagcttacctcttattttgatgcaatttta
tgaactccctgcggaaagcatttagcagtggcaaaatttcatatgataaa
tcatgtgtctgttcattgatatgcaattgtcaacgtgaattatgaaatta
attatattatcagtgccatagtgaatgggttattttttacttggagagaa
taaatactaagctgctgtaaaaataaatgtaaacaattaaatctaaccgt
tgtgtcacattttgactctggctatctatattgatgttgtgtagggagaa
tgaagatgttatctccacaatggctctacactaagtctgtgtgttgagat
caggaacatcactgtggcaacagcaaaagtgccatggtggatggtggtta
ttgatgtacaaggcaagtgcatgaactgggtggattggttggctcacata
tcatacaagaaagaaatgtaccttacagaagttctaaccatatacaatta
gaatcctattttgctcaggctgaagtaagtcaaatttactgaaatcagta
tctgatagaacatgcctaatagaatcacaaaaattctgtgtgtgctctta
attggatgcagattctactataagtaggttcaagcttggaaaaatcaaaa
ttatggtaacttagtttctgctcaagtaatactacaaataaaaaacttca
tttaagtaatgaagaaaccatgtatgaaatgttggggatttttgaaagtt
atcacacttaaaatagaaacttacagttatcaacttcaatgaacacaaca
aactcaaagtaacttctcgcaatatccatgtgtgcattcgtgtgtgcgtg
actaattacacacactttgttagtcaacaaacaacacataagtacactca
caacattattaagtcattgtttttaagcatgatgacacttacaaaattag
tttttactactaatgttaagttctttacattgcagctttgaaatcaggcc
agatttttcttcatcaaatccactcctcatgcatggccctccagtttaat
tgaatatgattggatgacgatgggacttctgttctctttgccaagctaca
tcccccccccaaagtattgctcttgccaaaatctggggtatgcacaagca
ctacattatgtgcaaaaacagctgtgttgcaattgtacttataggtaggt
aactataacatacctttactatagagtaagtaacttgtgtgtggtatttc
gataattagagtgtgaccgttttttttgtaccttgattttttgcaaccgc
gctacacgatgtttttaggttgcacacgatgaaatcgtgcaacacgttcg
caaacctatgttgcaaaaatactacgttaaaaattgaagtaaattattac
cagcagccgctgcaagattttttgcagcgaaacagattgcgatttgtaga
gacagaggaagacgtatattaaaataaactggactgtagtacgagtgtat
gccaaaatgggggggcgccaaggcgcgccagcgccagcgctcccgcgccc
ttttagtttgtgaaatcattttcttgttacacactcttttgtgacacgat
aacattcccttcaagttttaaagaacccttgtttaaaatttttcgtctct
acgtcttaaaatgatttgtgactagtgttcccttaaagtttacagaaatt
ttgttgaaaataatgtcagacgttacacacaaagatatatttttaaaggt
aggcatatattaaaacactgagactacccatgtaagtccaggcgaaaaat
gaattatttacaggtaagttcagatcaagttatgggtctgtacctgtttt
ggcaaaaagcaaaaaaactgtctcactggagaaggagaaggagaagaaGG
AGAAGAaggagaaggagaagaaggagaaagtggctcagtttccaacacaa
ctaagattaccagcagccgctgcaagattttttgcagcgaaacagattgc
gatttgtagagacagaggaagacgtacattaaaataaactggactgtagt
acgagtgtatgccaaaatgggcgggagcgcctcgcggccagcgcgcgcgc
tcccgcgccctttagtttgtgaaatcattttcttgttacacactcttttg
tgacacgataacattcccttcaagttttaaagaacccttgtttaaaattt
ttcgtctctacgtcttaaaatgatttgtgactagtgttcccttaaagttt
acagaaattttgttgaaaataatgtcagacgttacacacaaagatatatt
tttaaaggtaggcatatattaaaacactgagactacccatgtaagtccaa
gcgaaaaatgaattatttacaggtaagttcagatcaagttatgggtctgt
acctgttttggcaaaaagcaaaaaaactgtctcactggagaaggagaagg
agaagaaGGAgaagaaggagaaggagaagaaggagaaagtggctcagttt
ccaacacaactaagattttaaaaaaaatcttgattttaaaaaaatcttga
ttttaatgaaaaggaattaatattaaatccgtagtatacaaatccattac
tggtgtcgtgggtagtcaaccagacagataaaaatggcgcggaattcaca
cgaggaatttgcaacatcggttgcaaacttccgataatacgcccatatca
gcagagcgtgcaacagtgcgtgcaaccgggttatatccacgtgtgcgagc
tctctcttttgctgtaaaagacatagtagaatcaaattaaactcgcgcga
cctataaaaatgttgaatgcggtcatatattttataagatataattcagt
taaatatttataggtcataatgatcacaaaacaataaagatttttgatta
cccataaaaattcgttttctcataatatcacgcttagttataaaagacca
atagaaggtcatactttataactaatggcactaaaaatcactaagagtaa
aaacttatttcacaaaatttcagtgcagtcaacttaagtacagtactact
tatcactctctcagaaataaaatggcaataatgaattaattgagaggccc
caggccatgctcctaattgtctcactcatgcccaggttctagcaaactga
acaagtaaactgcaatttattgactttgtcacacccttgatacgtcatca
gctgacattctaaaccaatcacccccctgaccatacatgggaaaaattca
gtaaagtgcagtaacagatgaatcctgatccaggtcaacaataatcaaat
aatcttaatggcccctctctcaagaaaggtgaaatacctggctggtttta
tcacttgtatcacactgtatacagccatttggattcatagtcagcttgat
accatgatcagtcccacttgtcaattaaagagattgagtgtccttggtca
agtaccattcaatgtaggtgccaatgcatttcctcaatcctcttgtatct
gaaaacagggtgaagatcagcaagacaggcaactttgccaagtggaagtt
tttggcaaaccaaactgacgataagtgacgactttggcattttttactca
tgtgactacctttcacgaccatctgatgaccctgaggactgcgtgtggca
acactttgatgacctgatgacttttggtgaagaccttttgatgatcctga
tgacttgtggtgacgaccttttgacaacccttgttacgactcatgactat
tcgcgacgacccctcatgacgacactgatgacccacttgacaacttgaca
accttccacaaatacctactcatcccctgagtgagagcaagtgacaaaaa
gtatgactctgtgatgaccatgacggctgacgaacctaactgacaaccca
acagatcttctgtgactacccatgtgactccatgtgatggcacctgacaa
cctaattgacaacaaaaaacaatcctgatgaccctgatgactttggttga
tgatctcagacaacccaggtgacggcctgttaatgaccatcaaaaatctt
ttgacgacatctgacgactcaatctggtgatatttatcgccacagtcgaa
aatttcctgtcttgcaggacaatcaaaggtctgattgcaatccttctacc
actgaccctctctcaacagaaaaaatggagttgcaattgttcagcttacc
tcttattttgatgcaattttatgaactccctgcggaaagcatttagcagt
ggcaaaatttcatatgataaatcatgtgtctgttcattgatatgcaattg
tcaacgtgaattatgaaattaattatattatcagtgccatagtgaatggg
ttattttttacttggagagaataaatactaagctgctgtaaaaataaatg
taaacaattaaatctaaccgttgtgtcacattttgactctggctatctat
attgatgttgtgtagggagaatgaagatgttatctccacaatggctctac
actaagtctgtgtgttgagatcaggaacatcactgtggcaacagcaaaag
tgccatggtggatggtggttattgatgtacaaggcaagtgcatgaactgg
gtggattggttggctcacatatcatacaagaaagaaatgtaccttacaga
agttctaaccatatacaattagaatcctattttgctcaggctgaagtaag
tcaaatttactgaaatcagtatctgatagaacatgcctaatagaatcaca
aaaattctgtgtgtgctcttaattggatgcagattctactataagtaggt
tcaagcttggaaaaatcaaaattatggtaacttagtttctgctcaagtaa
tactacaaataaaaacttcatttaagtaatgaagaaaccatgtatgaaat
gttggggattttttgaaagttatcacacttaaaatagaaacttacagtta
tcaacttcaatgaacacaacaaactcaaagtaacttctcgcaatatccat
gtgtgcattcgtgtgtgcgtgactaattacacacactttgttagtcaaca
aacaacacataagtacactcacaacattattaagtcattgtttttaagca
tgatgacacttacaaaattagtttttactactaatgttaagttctttaca
ttgcagctttgaaatcaggccagatttttcttcatcaaatccactcctca
tgcatggccctccagtttaattgaatatgattggatgacgatgggacttc
tgttctctttgccaagctacatcccccccccaaagtattgctcttgccaa
aatctggggtatgcacaagcactacattatgtgcaaaaacagctgtgttg
caattgtacttataggtaggtaactataacatacctttactatagagtaa
gtaacttgtgtgtggtatttcgataattagagtgtgaccgttttttgtac
cttgattttttgcaaccgcgctacacgatgtttttaggttgcacacgatg
aaatcgtgcaacacgttcgcaaacctatgttgcaaaaatactacgttaaa
aattgaagtaaattattttacatgaaaaggaattaatattaaatctcgta
gtatacgaaatccattcactggtcagtcggtcgcgggaatgagacatcac
gtgtcaaccgagacagataaaaaatggcgcggaattcccacgaggaattt
acaacatcggttgcaaacttccgataatacgcccatatcagcagagcgtg
caacagtgcgtgcaaccgggttatatccacgtgtgcgagctctctctttt
gctgtaaaagacatagtagaatcaaattaaactcgcgcgacctataaatg
ttgaatgcggtcatatattttataagatataattcagttaaatatttata
ggtcataatgatcacaaaacaataaagatttttgattacccataaaaaat
tcgttttctcataatatcacgcttagttataaaagaccaatagaaggtca
tactttataactaatggcactaaaaaatcactaagagtaaaaacttattt
cacaaaatttcagtacagtcaacttaagtacagtactacttatcactctc
tcagaaataaaatggcaataatgaattaattgagaggccccaggccatgc
tcctaattgtctcactcatgcccaggttctagcaaactgaacaagtaaac
tgcaatttattgactttgtcacacccttgatacgtcatcagctgacattc
taaaccaatcacccccctgaccatacatgggaaaaaatcagtaaagtgca
gtaacagatgaatcctgatccaggtcaacaataatcaaataatcttaatg
gcccctctctcaagaaaggtgaaatacctggctggttttatcacttgtat
cacactgtatacagccatttggattcatagtcagcttgataccatgatca
gtcccacttgtcaattaaagagattgagtgtccttggtcaagtaccattc
aatgtaggtgccaatgcatttcctcaatcctcttgtatctgaaaacaggg
tgaagatcagcaagacaggcaactttgccaagtggaagttttggcaaacc
aaactgacgataagtgacgactttggcatttttactcatgtgactacctt
tcacgaccatctgatgaccctgaggactgcgtgtggcaacactttgatga
cctgatgacttttggtgaagaccttttgatgatcctgatgacttgtggtg
acgaccttttgacaacccttgttacgactcatgactattcgcgacgaccc
ctcatggcgacactgatgacccacttgacaacttgacaaccttccacaaa
tacctactcatcccctgagtgagagcaagtgacaaaaagtatgactctgt
gatgaccatgacggctgacgaacctaactgacaacccaacagatcttctg
tgactacccatgtgactccatgtgatggcacctgacaacctaattgacaa
caaaaaacaatcctgatgaccctgatgactttggttgatgatctcagaca
acccaggtgacggcctgttaatgaccatcaaaaatcttttggcgacatct
gacgactcaatctggtgatatttatcgccacagtcgaaaatttcctgtct
tgcaggacaatcaaaggtctgattgcaatccttctaccactgaccctctc
tcaacagaaaaatggagttgcaattgttcagcttacctcttattttgatg
caattttatgaactccctgcggaaagcatttagcagtggcaaaatttcat
atgataaatcatgtgtctgttcattgatatgcaattgtcaacgtgaatta
tgaaattaattatattatcagtgccatagtgaatgggttattttttactt
ggagagaataaatactaagctgctgtaaaaataaatgtaaacaattaaat
ctaaccgttgtgtcacattttgactctggctatctatattgatgttgtgt
agggagaatgaagatgttatctccacaatggctctacactaagtctgtgt
gttgagatcaggaacatcactgtggcaacagcaaaagtgccatggtggat
ggtggttattgatgtacaaggcaagtgcatgaactgggtggattggttgg
ctcacatatcatacaagaaagaaatgtaccttacagaagttctaaccata
tacaattagaatcctattttgctcaggctgaagtaagtcaaatttactga
aatcagtatctgatagaacatgcctaatagaatcacaaaaattctgtgtg
tgctcttaattggatgcagattctactataagtaggttcaagcttggaaa
aatcaaaattatggtaacttagtttctgctcaagtaatactacaaataaa
aacttcatttaagtaatgaagaaaccatgtatgaaatgttggggattttt
tgaaagttatcacacttaaaatagaaacttacagttatcaacttcaatga
acacaacaaactcaaagtaacttctcgcaatatccatgtgtgcattcgtg
tgtgcgtgactaattacacacactttgttagtcaacaaacaacacataag
tacactcacaacattattaagtcattgtttttaagcatgatgacacttac
aaaattagtttttactactaatgttaagttctttacattgcagctttgaa
atcaggccagatttttcttcatcaaatccactcctcatgcatggccctcc
agtttaattgaatatgattggatgacgatgggacttctgttctctttgcc
aagctacatcccccccccaaagtattgctcttgccaaaatctggggtatg
cacaagcactacattatgtgcaaaaacagctgtgttgcaattgtacttat
aggtaggtaactataacatacctttactatagagtaagtaacttgtgtgt
ggtatttcgataattagagtgtgaccgtttttttgtaccttgatttttgc
aaccgcgctacacgatgtttttaggttgcacacgatgaaatcgtgcaaca
cgttcgcaaacctatgttgcaaaaatactacgttaaaaattgaagtaaat
tattttacatgaaaaggaattaatattaaatctcgtagtatacgaaatcc
attcactggtcagtcggtcgcgggaatgagacatcacgtgtcaaccgaga
cagataaaaaatggcgcggaattcccacgaggaatttacaacatcggttg
caaacttccgataatacgcccatatcagcagagcgtgcaacagtgcgtgc
aaccgggttatatccacgtgtgcgagctctctcttttgctgtaaaagaca
tagtagaatcaaattaaactcgcgcgacctataaatgttgaatgcggtca
tatattttataagatataattcagttaaatatttataggtcataatgatc
acaaaacaataaagatttttgattacccataaaaaattcgttttctcata
atatcacgcttagttataaaagaccaatagaaggtcatactttataacta
atggcactaaaaatcactaagagtaaaaacttatttcacaaaatttcagt
acagtcaacttaagtacagtactacttatcactctctcagaaataaaatg
gcaataatgaattaattgagaggccccaggccatgctcctaattgtctca
ctcatgcccaggttctagcaaactgaacaagtaaactgcaatttattgac
tttgtcacacccttgatacgtcatcagctgacattctaaaccaatcaccc
ccctgaccatacatgggaaaaaatcagtaaagtgcagtaacagatgaatc
ctgatccaggtcaacaataatcaaataatcttaatggcccctctctcaag
aaaggtgaaatacctggctggttttatcacttgtatcacactgtatacag
ccatttggattcatagtcagcttgataccatgatcagtcccacttgtcaa
ttaaagagattgagtgtccttggtcaagtaccattcaatgtaggtgccaa
tgcatttcctcaatcctcttgtatctgaaaacagggtgaagatcagcaag
acaggcaactttgccaagtggaagttttggcaaaccaaactgacgataag
tgacgactttggcattttttactcatgtgactacctttcacgaccatctg
atgaccctgaggactgcgtgtggcaacactttgatgacctgatgactttt
ggtgaagaccttttgatgatcctgatgacttgtggtgacgaccttttgac
aacccttgttacgactcatgactattcgcgacgacccctcatgacgacac
tgatgacccacttgacaacttgacaaccttccacaaatacctactcatcc
cctgagtgagagcaagtgacaaaaagtatgactctgtgatgaccatgacg
gctgacgaacctaactgacaacccaacagatcttctgtgactacccatgt
gactccatgtgatggcacctgacaacctaattgacaacaaaaacaatcct
gatgaccctgatgactttggttgatgatctcagacaacccaggtgacggc
ctgttaatgaccatcaaaaatcttttgacgacatctgacgactcaatctg
gtgatatttatcgccacagtcgaaaatttcctgtcttgcaggacaatcaa
aggtctgattgcaatccttctaccactgaccctctctcaacagaaaaatg
gagttgcaattgttcagcttacctcttattttgatgcaattttatgaact
ccctgcggaaagcatttagcagtggcaaaatttcatatgataaatcatgt
gtctgttcattgatatgcaattgtcaacgtgaattatgaaattaattata
ttatcagtgccatagtgaatgggttattttttacttggagagaataaata
ctaagctgctgtaaaaataaatgtaaacaattaaatctaaccgttgtgtc
acattttgactctggctatctatattgatgttgtgtagggagaatgaaga
tgttatctccacaatggctctacactaagtctgtgtgttgagatcaggaa
catcactgtggcaacagcaaaagtgccatggtggatggtggttattgatg
tacaaggcaagtgcatgaactgggtggattggttggctcacatatcatac
aagaaagaaatgtaccttacagaagttctaaccatatacaattagaatcc
tattttgctcaggctgaagtaagtcaaatttactgaaatcagtatctgat
agaacatgcctaatagaatcacaaaaattctgtgtgtgctcttaattgga
tgcagattctactataagtaggttcaagcttggaaaaatcaaaattatgg
taacttagtttctgctcaagtaatactacaaataaaaaacttcatttaag
taatgaagaaaccatgtatgaaatgttggggatttttgaaagttatcaca
cttaaaatagaaacttacagttatcaacttcaatgaacacaacaaactca
aagtaacttctcgcaatatccatgtgtgcattcgtgtgtgcgtgactaat
tacacacactttgttagtcaacaaacaacacataagtacactcacaacat
tattaagtcattgtttttaagcatgatgacacttacaaaattagttttta
ctactaatgttaagttctttacattgcagctttgaaatcaggccagattt
ttcttcatcaaatccactcctcatgcatggccctccagtttaattgaata
tgattggatgacgatgggacttctgttctctttgccaagctacatccccc
cccccccaaagtattgctcttgccaaaatctggggtatgcacaagcacta
cattatgtgcaaaaacagctgtgttgcaattgtacttataggtaggtaac
tataacatacctttactatagagtaagtaacttgtgtgtggtatttcgat
aattagagtgtgaccgttttttttgtaccttgattttttgcaaccgcgct
acacgatgtttttaggttgcacacgatgaaatcgtgcaacacgttcgcaa
acctatgttgcaaaaatactacgttaaaaattgaagtaaattattttaca
tgaaaaggaattaatattaaatctcgtagtatacgaaatccattcactgg
tcagtcggtcgcgggaatgagacatcacgtgtcaaccgagacagataaaa
aatggcgcggaattcccacgaggaatttacaacatcggttgcaaacttcc
gataatacgcccatatcagcagagcgtgcaacagtgcgtgcaaccgggtt
atatccacgtgtgcgagctctctcttttgctgtaaaagacatagtagaat
caaattaaactcgcgcgacctataaatgttgaatgcggtcatatatttta
taagatataattcagttaaatatttataggtcataatgatcacaaaacaa
taaagatttttgattacccataaaaaatcgttttctcataatatcacgct
tagttataaaagaccaatagaaggtcatactttataactaatggcactaa
aaatcactaagagtaaaaacttatttcacaaaatttcagtacagtcaact
taagtacagtactacttatcactctctcagaaataaaatggcaataatga
attaattgagaggccccaggccatgctcctaattgtctcactcatgccca
ggttctagcaaactgaacaagtaaactgcaatttattgactttgtcacac
ccttgatacgtcatcagctgacattctaaaccaatcacccccctgaccat
acatgggaaaaaatcagtaaagtgcagtaacagatgaatcctgatccagg
tcaacaataatcaaataatcttaatggcccctctctcaagaaaggtgaaa
tacctggctggttttatcacttgtatcacactgtatacagccatttggat
tcatagtcagcttgataccatgatcagtcccacttgtcaattaaagagat
tgagtgtccttggtcaagtaccattcaatgtaggtgccaatgcatttcct
caatcctcttgtatctgaaaacagggtgaagatcagcaagacaggcaact
ttgccaagtggaagttttggcaaaccaaactgacgataagtgacgacttt
ggcatttttactcatgtgactacctttcacgaccatctgatgaccctgag
gactgcgtgtggcaacactttgatgacctgatgacttttggtgaagacct
tttgatgatcctgatgacttgtggtgacgacctttgacaacccttgttac
gactcatgactattcgcgacgacccctcatgacgacactgatgacccact
tgacaacttgacaaccttccacaaatacctactcatcccctgagtgagag
caagtgacaaaaagtatgactctgtgatgaccatgacggctgacgaacct
aactgacaacccaacagatcttctgtgactacccatgtgactccatgtga
tggcacctgacaacctaattgacaacaaaaaacaatcctgatgaccctga
tgactttggttgatgatctcagacaacccaggtgacggcctgttaatgac
catcaaaaatcttttgacgacatctgacgactcaatctggtgatatttat
cgccacagtcgaaaatttcctgtcttgcaggacaatcaaaggtctgattg
caatccttctaccactgaccctctctcaacagaaaaatggagttgcaatt
gttcagcttacctcttattttgatgcaattttatgaactccctgcggaaa
gcatttagcagtggcaaaatttcatatgataaatcatgtgtctgttcatt
gatatgcaattgtcaacgtgaattatgaaattaattatattatcagtgcc
atagtgaatgggttattttttacttggagagaataaatactaagctgctg
taaaataaatgtaaacaattaaatctaaccgttgtgtcacattttgactc
tggctatctatattgatgttgtgtagggagaatgaagatgttatctccac
aatggctctacactaagtctgtgtgttgagatcaggaacatcactgtggc
aacagcaaaagtgccatggtggatggtggttattgatgtacaaggcaagt
gcatgaactgggtggattggttggctcacatatcatacaagaaagaaatg
taccttacagaagttctaaccatatacaattagaatcctattttgctcag
gctgaagtaagtcaaatttactgaaatcagtatctgatagaacatgccta
atagaatcacaaaaattctgtgtgtgctcttaattggatgcagattctac
tataagtaggttcaagcttggaaaaatcaaaattatggtaacttagtttc
tgctcaagtaatactacaaataaaaacttcatttaagtaatgaagaaacc
atgtatgaaatgttggggattttttgaaagttatcacacttaaaatagaa
acttacagttatcaacttcaatgaacacaacaaactcaaagtaacttctc
gcaatatccatgtgtgcattcgtgtgtgtgtgactaattacacacacttt
gttagtcaacaaacaacacataagtacactcacaacattattaagtcatt
gtttttaagcatgatgacacttacaaaattagtttttactactaatgtta
agttctttacattgcagctttgaaatcaggccagatttttcttcatcaaa
tccactcctcatgcatggccctccagtttaattgaatatgattggatgac
gatgggacttctgttctctttgccaagctacatccccccaaagtattgct
cttgccaaaatctggggtatgcacaagcactacattatgtgcaaaacagc
tgtgttgcaattgtacttataggtaggtaactataacatacctttactat
agagtaagtaacttgtgtgtggtatttcgataattagagtgtgaccgttt
ttttgtaccttgattttttgcaaccgcgctacacgatgtttttaggttgc
acacgatgaaatcgtgcaacacgttcgcaaacctatgttgcaaaaatact
acgttaaaaattgaagtaaattattttacatgaaaaggaattaatattaa
atctcgtagtatacgaaatccattcactggtcagtcggtcgcgggaatga
gacatcacgtgtcaactgagacagataaaaatggcggaattcccacgagg
aatttacaacatcggttgcaaacttccgataatacgcccatatcagcaga
gcgtgcaacagtgcgtgcaaccggttatatccacgtgtcgcgagctctct
ctttgctgtaaaagacatagtagaatcaaattaaactgcgcgacctataa
atgttgaatgcggtcatatattttataagatataattcagttaaatattt
ataggtcataatgatcacaaaacaataaagatttttgattacccataaaa
aattcgttttctcataatatcacgcttagttataaaagaccaatagaagg
tcatactttataactaatggcactaaaaatcactaagagtaaaaacttat
ttcacaaaatttcagtacagtcaacttaagtacagtactacttatcactc
tctcagaaataaaatggcaataatgaattaattgagaggccccaggccat
gctcctaattgtctcactcatgcccaggttctagcaaactgaacaagtaa
actgcaatttattgactttgtcacacccttgatacgtcatcagctgacat
tctaaaccaatcaccccctgaccatacatgggaaaaatcagtaaagtgca
gtaacagatgaatcctgatccaggtcaacaataatcaaataatcttaatg
gccctctctcaagaaaggtgaaatacctggctggttttatcacttgtatc
a
>scaffold823|size43776
aaatttgcattcaggtttccatcaagaggaaatgtacaaggtaataagaa
gacttacataacttctcccaggcatcatctcacatgtggacattcaacaa
tatcagttcttgatcctattgatgatgttatgatgacacacggagcaagc
tttgtttacagcacaagagcaaacaagaatcgatggtatagagtgggtta
ctgcttcaggtggcttcaatccttcagagacttttaagaggacacctgta
cattgcggttagattcatcaggtgttcatagaatgaggtgtggaaagaaa
caagacggtgacatctatacttagtacaataatgtatgTTGCATAAAGCT
TTTGAAATAAACCCTTAATTCACATGTTTGTGAATATCATATATATATTA
CTATAATGGCTATTCTCAATCATGAAAATTGTTACTAGCTCAGTTTAATT
AGAATGTTGATTATGGTAACTCTTATTAATGTCCTATTATCGCCAATCCA
TACAAATCAAAaactccaaatccgtacctcaaccaaactccatgcaccat
gcaaacttatttttttagtttttagatgatgcttaattttccaaatatga
ttaagaacagttttggacaaactgaaatttttATTCATTGCTGGTCCGCA
AAGCAAGAACACCAAACACTTTAactgtttgtttgtgctctactttttga
tgcttttggttgtctgatacctttgtcaagtggatcaatatcgcttctgt
agaatgtacaataagacatctttggtttcagtctcaatcttcttgaggaa
acaagtttttgtaatctcatctgaaacccatgctactgtgcttctttttc
ttcattcgtagggtcatgctgaagatcattttctaatgataagatctgtt
tttcaatcttgatttgttccatcattttagggaagtgttaaaactcaaca
taatccacatcagtaacattgatggtatagactttttcccgttgtatatt
tttcaaattcaaggtggtcttcattttcctttttccgatgactctgcaca
atgtaccatttcctctgccttttgatatatcatcattgtcaactatcatg
caatgtgcacctacataaagttttaatggagggtcaatgttttctgttgg
tccttcatatcactatcaccacacttggcataaatttgtttctcaattca
gctgtcacttttgttgctaaaggagtgtcatctggaaaaggtttcttgga
tttacgttgttttggggcctttcttatatcagcatcaatatcaacggtat
gctcaggtggaggatcagaactgtctattgatggaaaatctgttatgtga
ttttggaaaactgatgcatgaattgataccctttctgagtttttccaaca
agcatatgcaatatcagcaacctgttggatttcaggtacctgaacttgct
gaccaatgagatgatcattaatggctttgcagtcttcctttgtgaataat
ccgtccacattcttcataggatcctaccacattccgggtcatatttgaat
tgatggcaattgttaaggatgattgcaacattgattgaattctcccacaa
tgatgaattggagtacaaaagttggctctctctagctttcacaggtggta
tctgacaaaaatcaccacaaaatatttttgagtatcctccaaatatcatt
tttgttgacaatcccttcccaccagaacacaatctacgacgaatcatatt
tagacgggaattcagtttttcaatttggtcacatgtgtggaaaatgagat
ttcgtctataatcagcacacgaacttgttcccagttttgaagcatctcag
gagatatatttttttactttgaattcccaaacaaagcagcagcgcatcca
gtgatggcagtaaacaaaaatgttttatcaccccaaaggatgtccataga
tttgcaaaattgaaaacaaagctgttgggcaacatcaatcgctgtactct
gtactcttgccagctccagcaggtccagtaacaaacattaacaattgttc
cttggcaccgagatcttttaatatctgttccactttctgttttataaaag
ttgttctttcatttctgagatcttcataactatctgcaaatcctgatgcc
atagatgattgtgattcggaactatcatgaacaagattaatagaaatgag
ccgcatatgacttcataagcaatgtactggattctgccctatgtaatatg
cttttctcttgagataaaattagaaactccttgcatagttggtattgaac
ttcttttgacattagaagaaaatcctagttctaaccattccagttcttca
aggatacaatctcctgatgagtcaccatcagctgtctcctctaaatcaga
ttcttgtctctcgtcttgtaggttattcctgattgtagcaccactgacaa
aagcaagaagtgttttgtatttacttgccccgggaccgaaaacactgttg
tcgatctgtgcacttgtggaacctcttgcatttcctgatgcttcattact
ggtatcagatgaagcatttccaggaagaaaaattgactttgtgacgaatg
acattgagtcgattgttttgttgcttgaaagagattcacctttttttgag
atcattcaatgatctctcaatgtaaccttcatcttgacagaagaatccac
tgacagagcatcatcgaactcggaatagtcactttcTTACTTTCacatat
cctggacatgtccttggacgtgtccaatgtcggtgatttccccggacaca
tgatttttccggacacaaagccttgtgtcgagttggagtcacgtgttggc
cagatgtccgcaagtttgagtcccagattttacataCATtaatatcttga
aacgcacgtgaataataatgtgcgaaaagtggccacacacaaataatggt
ccacgatctccccacaatgaattaaattgtagttaccatgccatccactt
acatcgcagcctctcagttgacaaatagactgagccttgatgttcccatc
accctcccctcaatgcaaacagcaccagctagcagccgcgtcatttttca
ggtaagaagtctattccttccccttcattgcaaagtatttcatcccgtca
cctgacaattttttccaattaaatacttaccacccctccacgagaatcat
tgttTCacctaagccggaagtaatcaaaaagtagttgtagataagaagta
gaaaagggatgttccagttgtttggagttatttttataagctaaaaactg
attgaaaatgaggactgcctcatggtagtcctctctagtttatcatgcat
tttgcatgtacttcgagcaagttagatttgcatgaaccctattggaatca
tgcatgccaaactgggtgttcatgcacctggtttgggctgtacatgcatt
cttgcatgccaacctgaatccacttgaacctaattagaattaggctgtag
atgtaatcctgccagtgggtcctccaggacccaatggtcttgttaagaag
tcctgcaggactcaatggtcttgttaatgagtcctgcttctatttggtgg
gatcctacccttagttaggaaaattcctatttgtatgtgtactcatgggc
ctgatattgggaccaggttgggtcaggggtaccagtaggtatccttggca
catgtcaGTgttgttcggcccacagatctcgttgagccgccctcctacct
cccctcaacgcaaacagcaccagctagcagccgcgtcatttttcaggtag
gaagtctattccttccccttcattgcaaagtatttcatcccattacctga
caatttttaccaattaaatacttaccacccctccacgagaatcagtgttg
ctcagcccacagatctaattcatttgccctccctccctcccctcaaggca
aacaTcttgctcgatacaatggtcggatgagattggaaaagcaagccgag
gataTTCTATCTCCCTAGCATTGATCGACAAGCTTGGTCAAATTGAGGCA
GCAAGTTTTAATAGTGATAATTGTTTATCGTGCTTTAGCTGCTGTACATC
ATTAAATACAATTAGTAACACTATGTGAGTGTCGTTACTATTTATATTCT
GATGTTACATATATTTTGCACATGatttcttacctctgccacttttcttt
tatagtaatattgatttgactggtaacgaagtatctcaattaggcagtag
aacattgtctaccccgaagaaagaagatggattctggagtgataaatacg
tcaccaaagtggcatgcaagggtgggaagcaaggatggcagtgtggttgg
tgcaacaaggcattctcaacactacatgctacaaaggtagtctgtcacct
tctcaaagttaaaggcaacaacacagctacctgtcaagcaatcattcccg
aagaagatcaagaacgttactgctccatctgagacaagtccataagtaaa
agcagcattcatgccaaggtcaacgacgcgattgaagagttaatagacag
ccgccaagaacatgccactgatttgttcatgacttcttttggatcatcat
cgaaaaaattaatcaagacaacaactattacttcgtttctcacagctccc
ttgtcaagagaagagaagaggattaaaccatctggcagcattcaaactac
tattgatactgctcttgagaattcaattaaatcagatataagacactcca
acttccaacaactcccacctcacaatggcactttctgattgcattcattc
agatggtcttccattccgattcagagagtcaccacgatttcagaaaatcc
tgtgtcttgcttgtacggttggaaatgattacactcccctcaatagaaac
cacgtggctggtaggttattgaacctgaactatgaaagttgtcgtagcaa
aaacaaggctgcattattggcagaagccggtctacagtttcttagagatg
gtgcaaccattaagaggatgccttttattaatgttttagggatttgtggg
tatgcccctcccaaggtcttgtcaatttatgatccttctgagcacttagc
aggaggtggaaagaaggatgcaccattatagctcaattgtttgagtctga
agttgaacagttagatccttcagaaaattgacgaatgtgttcttctttga
tggagcattgaatgtgcaaaaggcgggagagattttggaagcaataaacc
cgggagcatactgtcttcatggcagtgaacatgtcatctcattgttcttt
tctgacatttcaaaacttaagccaataaaggtgagatctggatgatatgt
cttgttgatttgatgtccttatagcctgacaaattctgttgaacatcagt
ctttggtgacagtgacatcgattatgaagaagataacaatgaaggtggca
taggtgaaactattcttttgaggtggaaagctcgtgaggtactgctcatt
tctgacccagccatcactgcatggacattggctatttcactggacattag
gaaagatgttgcgtcaaggctcaatgggagtcataggaatgcaatagaaa
ggtttataacaaaattgttttctcatgatgtcgattgtaatattgcaaca
aacattgatttgttctgggatgaatttaagcactggaagaacagaactgg
aatgttcagcaatgtaggttgattcaacacaaaagacgcagtttcaggta
ggtctgctagctggcatgcaaagtattcattgccacatacagaagtctta
ggtattgttgcgtgcagatctacatcaaaccatctaggaattgggtcagc
tgaacggagctggggtgatgtgaagcatctcaagactgataagcaatcac
atctcagtgcagataaaactgagaagcagccggtttgctacactactgct
cgtattgaagaggcaagattgaaatgcaaggcctatgagaaaatcgatgc
acaagggggagaggccctgtttggagatgatgatttgaagtaagttttga
gtgcagtgttgtaatgcttcactacggtcatatgtactcaaatatctata
tgttggttgcattttaatcttcaacttgaggagtttggagtaaacattgc
agagctgactgctcttagtcagaaacgtgtttttagagcatggttagagg
attgggtgaaaccattgcttaaaaataatgatcctgttgctgaagcaagg
ttgagggttaagtatcaaggccttgtattttttgatcccaataatcaaac
tatttactcagtgctttctggaaatcttgagtatcgcaaagggcgggatg
gcgggtggtgtgtgattggagtgtgcactgatgatgtgtatgatgatgag
cccttcattgttgatgatgtgttaattgagatgattgcaaattgtgtacc
ggacagaacagagacaagtgtagtaatcaaatcttatatgttcaatcttt
atgagttacttttgggttaataatattgatatgggaatatttttagacta
ccataaaatcgtttttgcccatacgatatgtgagtatatcaagacaaata
catatcatctacatctgtctgaaattataaatggagcacaaaaagcaata
ctcatgcaggctttgctttattaaatctcatcatgtgtagcaaatggaca
tcatgtgattcggtcttgatatttccctgctagatgtgatgtgatgcgaa
ctgccgttgataattgacccagatatgatgtgatgcaggctgcagtcaat
aattggctgattgcttattttataagccacaattacatgctgtacgaggc
ttctagcatggggtgtggtgctgagaatgatgttctgttcatctgctaat
gcatacataaatagtacctatctgtaggagtacggctacatattaatgtt
aaacaattttaagttatatgttttgtgagtaacaaatgatgagcactggt
acagcagaagtaaatgtttactaaaaagtacaatcaaaataccttaatca
accaaataaatcGGcgtcctctcatgtccttggtgtccagattttggtgt
catgtgtcctcattttaaaatgaaaaaagacgcaatgtccaggacgtgtc
caggacatgtctgcagatgtgtctttttggacatttttggacgcggatgc
cgcggacttgtgaaactaagatcactgtcacaagcatcaactccagcata
cccatacatattatcactttctcttgattttgtagttgctttgattttat
cagttggaaccttgcattttcttcattgcaaattgtcctgcatgttttgg
agaattttcttcccttgtttccagaatttactagaatctacattttcatt
cataacatgcataagtttatcccacaaacaaaatgatcatcatgaagaaa
aattgattcattgcaaaaaggaaggaaaaggatcaatgcaatttttgcat
aattctgtctggattcaagggcacctttgcttggttcattttgagtcagc
tgtaagtcttcaaggtcaggtcacatagcattcctttgggcattgctaat
tttgggattctcatcttcttgcattctcttaggtagcagtactttcttcc
tgggtggtcttctttgaatgcaagttcaccaccttgtaacattggcatgc
caccctcatctcttatgctcactctattgaaagaaatggaatccgttcgt
acttcaatgcaaattcatagaaactcgaatcttccaaacattctggccta
aacaaatagtcattcatagaataatctgcccacatgaccacttctctatt
ctcgcctctattctttctacagagtacaaagtcacctggagcttcacctt
ttagtttgttaagcatttgtccaacaagcagatcttgaaagtcatgtgaa
aaagtaaatctggagccatccttacacagtaacagatgagccattgttgc
actaacaacatgttgactcaagtgaacgctcattccaatcaggaaacggc
acaaaccctttcaaaaacaggggttttgctccagattcggtgtatgctgc
aacctttcagctaccaactttttgtcttctttctgaatacaacaaaccac
ttgttttcctactctatgaaaatcctctcctcaatcttgttttttgtaga
cttgaacaacataacaaacacatcttggacttccaatttggatgttgcta
ttgcagccaagtgtcttggtgatgtacatgcagtgtgtattcaaaaactg
tgatcccatagatctcttgctttccacagtgtaagggtaaatggtttgaa
aagtaatatgtcctgcgttgaatctgacattctaatcccggagcatccag
ttcagaagtattatttttgttatcctcatcttgcagtatcatcacaggct
ttggacattcgtctggaggcaccacatcattgtatccgttatgacctgat
tccttgatgaaccatgttaacagatccataaaaggatcagtgtccaagtc
agcttgcctcctcacaacatttttctgagtaagtctcacatattcaaaac
ctttctgatctactcgtgccctaggagaaagcaacaaatgcttcaaatca
caatcatcaacttggtactgtttcaccaattcttgatgcataggaacacc
atcatagtactcttcataagttgagacagctaactttgatgagctctcca
acaatgtttctttctcaatgaatttgacttcttccaatccaatggtgggg
caatcacaaataacacatacatgtgcacggtgcctataaatatcaccatc
caccgcaattgaaaggcagatcttctctctgatcttctgaactactttct
ccatcactgactcattcaactctcttctatgttgggtttgtcggggacat
gtcggcatgatgtcaccgtgacaagacaatgtcgtcaaaattgggtgaca
tctcatatgtcggcgacattTTTTGGtttaatctcacccagtcgcgtgtc
atttgggtgagtcacatgtctgcttaagtctgtctgttgccttgcttggt
atgtgagaagtatgtaggatgcagaccagttctgtgatctctcatgcaca
acagacccacctccataatccggaaatacaagcgtttccaattaaatagt
tacatccctcccatcatgacaccggatttctcaggccatcaagggaatta
gactgcaccgcaagcaacacccagtagcccgcagcgttctctttcgaaac
atataactcgcgaggtgagagcactacttctattattagttttggctact
ggcgcgttttacagtaattaTTTTTTTCAATTGCTTGTTTGGTAACacta
ttactactactagctattactactactaactattactactaagtactacA
AGggaacgatatgttgccatgtcgcgacatgtcatgtcaccgaggcttcc
ttggaaaaccctaatgtcgtgacatgtctcggtggcatctcacgacatgt
cacccatgtcatatgacatgacatacttcttacttttgagagcctctgaa
gacatgttgtgtcccCGACAAACCAAACATAGactctcttggcaggtaat
tttggtggtgggatgtattctgttcaacgtttgaagtaatctgtgagttt
tcacactcagagcaagaataggaacactcctgtatagcagacctgctgtg
attgtattgcttcattccttgttcaaaaatgctttttgcattagctttgt
agtacatcctcctgtcattcaaaatatgattagtgttgatttcataatga
gcctttttcttctgacagatggaatctgcatggatatcatattgaacctt
tcatggaatcggcattggttttgtagtaagcctttctctgcaagctaatg
aaatctgcattcattttatcctttgctcttctcatctcattaacgacaca
actgttgctcttgtagtaaatattatttttccagctgccttttttttggt
gatgcgttaatgtagaatgcgtaagtggtgtgtcagcatctaaagcatta
ttttttggtgatgcgtaaataatgtgttaacgtgtaacattgaacaaatt
tttgatgatgcattgaattggcatgttcacgttgaaaccactttttggtg
atgcctttcacgttgtaactttttcctggcgatttatattagatggacaa
gaatttttggccatgctttatgttgaatttggatatattttcaaaggtaa
cctcagactgaaagatcgtgactacccatgcatgtctaaagtgtaaacgc
cgaaaatttttcctggtgatttatattggatggacaagaatttttggcca
tgctttatgttgaatttagatatatttttaaaagtaacctcagactaaaa
ggttgtgactacccatgcatgtcaaacatgaaagcaacatttttacaggt
aatgtattggaagtaaatacatgttaccaataatggccaaaagtgaaaaa
agtgtctcatgacaaagaaggagaaaaaattcttaaataatgataaacta
agatttttcaagaaaaaatcttgataatcttagtttaacattgcatatat
tagttcgatgtcctcctaaaataagtacatgtgagttcgaagtatttcac
caagttgagaaatgtgatatgtaagctcacgaaactctttgactcaacgt
ctcaggagcagaaaaaccatatgTAGTAGTGGTTCGagctactgtatatc
ttggttcatagagctggaaaatgtcaaaagatacatttagtactgggaaa
aagataagtatccactctatttaccaaagtatgtgttggtactgtacatc
gcgtcaatttcctttgcagtgtttctcgatgcacctccgattccccattc
ttgttgtgtgtgaaatgggggtggtgagttttccaacaaattgagagaac
tcagcgaccaactggacttataaggaccaatgcatattggcatgttgcgg
ttgagtaggagaatagatcactaatggttttagaatgaccggggtcaata
acatgggttaaaacataaatgtcatggaaatcagggaaatatacattata
atctcgttttgagctctGCTGTGAGAATACAAACACAAAACAAGAAATTC
AATTGACGTATTTCATCGCCGTTCCccaccatgacaatttctttcgccgc
tgccgccagatcacatattccacaaatgatgttgtcctcacttccacatc
ctctgcaaccattcgcgtaattcatttggtctcatttggtgtattcttaa
agatatgacaccattttcaacactgcaattttattgcttgctgtccttga
tgatagacaaagagggggcaaattacagcttgccaatccgccattgctct
cctcatgcggatatggccaacaagctcctgcatcaagagaatggtaatag
taagaatcaattgctactttgaggatgttcaaatctcctgttgcccacac
atgaattctccaattaattgtaactgctcaagctccccatagtaaaatga
acacagctaaaaaatactcaactatcaaccgcatagtggatcacacatta
tttttagaaattcgcttgctattagggcatgtaacaacagatgaatttaa
agtcagctgtaaattatttctaattattcctattttatttcattttacaa
acacaataatttgatattacttctgtcatttcatgctggagtttggcaaa
tttttgaactatgatggctttaacatttgtctccactcgttcataataca
aagagcccacctccctatttcttctctaacactcttcagtttcaaagtgg
gaatgggctgatcttcccctcagccttccctccatcacagattgatactc
ttttagtgctactgtaagacaacaacacaatttgacaactgaaaaaaaga
ttgaagatagtattaagatcttagagAGATAGTAACAAAATCTTACagtg
gggtggcagcggcacagccttattcccccatggaccaagcttcccatggt
agagttggcagagatgtcaacaatttaattgaaaagtcttaaatcatcct
tgcgacaggaatttgacacaaaaaaatatacacagtctcaccttgtgagt
tgtatttgctgacagctgttggccagtggggattagctgcggcacggact
agttccccctgtgggctgaggttcccatggtagagttgggagggaattca
acaatttaattgaaaactgttgaatCGTCTTCATTTTCAAAGGGAAAGAC
ATATTCCCATGATGCTGAGACAGCGTAGTATGTAAGTACTAGTATGTAAA
TGACTGTCATTCCAGATTTGCTTTTTTAATATGTATGAAATGATAAAGCA
AATTGATCAAGATCGTATCTTTAAAAAGTTAaaatgaaagcttaatcaat
tgattctagatctaaatggtattaattaggaggaaaaaatttcatttttt
aaatactcctcttagtatatttgtaagtaggcacctgaggtgaaaaagtt
gtagaatcttactgacatgttagtaaaaaatcacaaagaaagaatgaccc
gaacaaaaataatgcaccagtcctgctctggtagttattcagtaagtaaa
aaacacttcttacagcttaactaataaaatgtttagtcttgctaacaatt
tgtttgcagtgCAGAGAGAGtgttagtagccgtttgtagacccccagtct
atagactccacctcacagtctatagaccccccccctgtagtctatagact
ccacgaaatttgccgaaaaaccgtttgtagaccccccctgtctatagact
gtgagggggggtctatagactattacatgatagtctatagacccccccca
tgacggtgtgagtctatagactgtaacaactagtctatagaccccccccc
ccttttcgatgagtctatagactgttagtgactggcactttcgaacagag
gaagggtctatagacccttgtatgtaaaattgctcactagtctatagact
atctttgcgagggcgatagtctttagacttctcaataaatctcttgtaat
agtctatagactccatgatcaaaaaatacaagtctatagactctatcgta
taattttagatgactagtctgtagactctatcaagacatcgtggacacta
ccattcaaataataaatttggaatcgtgactcatgccatgattgtcagaa
gagcagttcaatatttcccgccaaatcatttttagagggggtctatagac
tgtgagttggggtctatagatggggggatctacaaacggtcagtaacata
cactcctacattgtagaggatgagaattacacaatgaaagcttctttgta
gtaacatgtcaggcaatgagagcttcggggggggggtcatcgttgtttta
acctgaatgagatcgcttggggtcatgaatgaactttttggcatccattt
aagagaaacaggagcccggttatagatatcacaatattgtatagttatga
agtacaattgaatacaaaaatcaatatcatgcgaggtcaccacaagtaaa
aagaacactatcacccacacagataagaagatagatttaggtatactttt
actggtaagcacacatgaaactatcgtgactacccatgcatttcaaacat
gagaatagttaatttactgggaatttgtaggaatacgcatacattctttt
aaatattccatagttgaaaaagtgtctcatggaggagaaggagaagaagg
agaagagcaaaaacctcagttcatgataaactaagtgtttcagaaaaatc
ttgaaacaaccaagactttgaaaaaatcttgaCGAAGTAATGGTATCGTA
TCTGCAGGTATTTGTATGAtccaatacagctactcgcagcccctgcaaga
ttttttcagcaagctagacagaagaaacatcgctaaaccagaggaagtaa
tatgtttaaccctccgagctatacttctgcaaaaacacgcagtagtatag
ctactactgctaaaacgagcagtagtacagcccgttttgtgaaatctctg
tgttctacctatgagttcttgtgtatctctagatacctcttatatcgtac
cataataatattccattgtgtattgtataagtaatgcggtgcgcaccgcg
agtaattagtattgtatatggtatggtacgtacgattgtttgcgcacata
tgataccgtacctactagtttcatggaatagaatcatgtgttacgaatgt
aggcatctattatttcatacctacaaacacaagaaaaatatatgttggat
cccgttttgaaaaccacccattatcgataatggacgatccagcatcgata
ctgggacgcgcggttccagtattgatgccggggcccgtaaaagtagggca
ttttcaatatggggatcgcgatcttgtgacgtttaggcatgggtagggca
tgttctttttttggcgacacaacacaacgcatccaacgcacacatccacc
tgccccatagagatgacgctgttctcatatttcgtccacctatcacacTA
GCCCCTCCCCGTCTGAAACACAatctgcccaatagaaacgaggctgttct
catctttcctccgcctatcacacCGATACCCCCCTCCAAATCACCGCTtt
tcacttgttggaggacaaggaaaacatctagggtgcaaatgcaaacgaag
tacctgccaaactaagagatgttcatgttttCTTAATGGTATGAAGTGCT
CCTCGAGTTGTCACGGAGTtgcagggaataaattttgtgttaatcatttg
tgatgtgttcggttgcattctaaaaattagaggtatgttatttgtctact
ttgagctctttttcaggtaaaaatacaccaacatcgatactggatttacg
ccagtatcgatacagggtatccattattgatactggattttgagtagctt
tacatactgatgtccggtattgatacgggacgtccattatcgatactgga
atttgattattcacacaccatgcccattatcaatagtgggtacccagaat
aacccagtattgataatggatatgccgaaattgatgtaacccgtattgat
attgggcgcacccagcgtcgatactgggcgtccaatattgatctagtgta
aaaaaaaatgacaatggcatactgatgtctccattatcgatactggaatc
gcaagggccgttctaaagtgctgaaattttcaatatgggaataatatcaa
aatgggctacgcagcaaaatatcccagtatagataccgggcgtccagaat
cagaattggcatcctgatattgaaagaagggacaggtaacgggccccggc
atcaatactggaaccgcgcgtcccggtattgatgctggatcgtccaatat
cgataatggatggttttcaaaatgggatccaacatatataatctctctgt
tttatggaaacaacctaatcacctaaaaaataaacgtagttcccttaacc
ccATCTTGCTTGGagggtaaaaaataaggtggcatctcaaagctctgttt
gtgcccacatgtctcgtgcgcttcatgtgcaccttgcacacaaacaatgt
cacaattttggaaacaagatttacttttagaggttcgcagacatcataac
attatgactacccatgtacgtcaaaccaaaaatcaattattgcatgtaat
tctgcttgtatagtatcccgtggtggtacctgttaggtcaaagtgaaaaa
atgtgtctcactggaggaggagcaggagcaggagcaggagcaggagcagg
agcaggagcaggaggaggagcaggagcaggagcaggagcaggagcaggag
caggagcaggagcaggaggaggaggaggaggaggaggaggaggaggagga
ggaggaggaggaggaggaggaggaggaggaggaggaggaggaggaggagg
aggaggaggaggaggaggaggaggaggaggaggaggaggaggaggaggag
gaggaggaggaggaggaggaggaggaggaggaggaggaggaggaggagga
gggaggaggaggaggaggaggaggaggaggaggaggaggaggaggaggag
gaggaggaggaggaggagaggaggaggagaaggaggaggagaaggaggag
gaggaggaggaggaggaggaggaggaggaggaggaggaggaggaggagga
ggaggaggaggaggaggaggaggaggaggaggaggaggaggaggaggagg
gaggaggagcaggagcagggcagcaggagcaggagcaggagcaggagcag
gaggaggaggaggagcaggagcaggagaaaaattggctcagtttcccata
caactgtaattttgaaaaccttgattttgaaaaaatcttgaAGCCGACCC
AAGGTAACCCCCTCAAATTGAGCGCGTCAAGATCACATCAAGATAATATT
ATACCGTCCAAGCATCAAGCCATCAATCTACCAATTGAACGGCAGGCCAC
CACCATCACCACCATAAGCATCCACCCAAAACAACAGAATGGACGCAGCC
CTCTCCTCCGACCGCCACCACAGCGACAACCACCGACGCCACGACAACCG
CAGCAGCAACTACCAAGGCCGAGGCCGTGGTCGCGGCGGTCGTCACACCA
ACTCCCAACGACACCATTCGAGACATCACCCCTACCACCGCGACGATTAC
GGCGGCGGCCGAAGCAACCGGCGCGATCATCACCATGGAGGGGGCTATCG
ACGCGAggggggaagaggcggaggggggagggggagaggTCGTGGGCCGG
GCAATCGATTTTCGACCGAGCCCAAGAGCGTGGATCCGCAGGTGGCTATG
ATGAAGCAGTTGACTGCTATGGTGGCCAAGATGGGGGATTTGGGGGGTGC
TGCCGAGGCTGCGAGTGCGGCGGGCGGGTGAGTGTATCGTTCGCGTTGTT
TTGTTGGAATTTTCGTTTGCATTCAAATAGCTAATAGCTCTCTTTTGTCT
TGTCATGATTTGTCTTCATCAACACATGAACCGCAGCGCCGCTGGGGAAG
TAAGACCCGTAGTCCAGGCCATTGGTCGAAACATTCAAGATTTAGTGGAA
GTGCTATGCAGCCCCTCGAACTCCGGGCTCTTTCTTCGTTTTGGTGAAGA
CACTGCCGATGGCAATGCCAATACCGATGACGCCGAAGGCATGGAGGATA
GCAATGCCAACATGGACGCATCCTCTCCCAAACAGGTCGACGCTGCCACC
AAGGCAGGGCCGCTTGCTACGCTGATTCACTCTTGCGCTACCAACTTGCC
GCTGCAGACGCCTTCTTACGCGGCTCTGACACTAGGCGTGGAATGCACTG
CTCCCTCCTCTCATGCGGGGTTTGCGTTACGGTGTGTTGAGTTGGGTATC
AAGTGTTTGGGTAGGGATTTGGATATGATGCTGGATTGCAGGCTTGTTGG
GACGGAAAGCAAAGTGGTCAATGACTCTCAGGAAAAGGATGAGGGGGAAC
GATGCCATGCGGAAAAAACGGGGGGATATGGGAATGGATCTCAAATTGAT
GCATATTACAGAGCCAAATTCATGTTGAGGTATCTTGCGCATTTGGCGAA
TATTGGGATAGTATCCTGCAAGCAGCAGCCGAATAACAATGACGGCAACA
ACCTTTCCTTGTTGGGATTACTACAATTGCTTGTGCAATGTGCCTGCAAT
GCTGCTTCTTCTGCTGCTTCCTCTAGTGGACGTGCAGCTTTACGTAGAAC
TTCTGTCATCTTGGCATCATTGGTCTTGTCCACTATCCCCTATTTGAATT
TGGAAGATGTCAACAATATGGTTGTCGATCTATTGGAGGAACTGGAAACT
CATGTTGTGGGACAGTCTTACTCGTCGGACTATGAGCCTGGTGTTGGCTG
GCAGGCTATTTTGCTCAATGGCGAATTAGATGATCAAGCCGGCGAAGCCA
CTGCAgaagatgaagaggatgatgacgacgacgatgagggggacgatgCG
CCTGCCCCTTCGTGCGCGGATACCTTACAAGATTTACTACGAACTGTTCG
TAAATTGGTCAACCCTTCTCCTCAGAACCAAGTACGTCCGTCACGTTTTG
CCTTGCTGGGAGATGCTCCGTGGAAAACACTTAAGTCGAACGCCACAACA
CCTGACAACATGGAAGATGTGGAAGGTGGCACATCAGAAGAATTAACGGT
ACCCATGACATACATGGGAGAGCCCCTTTTACTTGATTTGGTGGGATCGG
ACGAAGAGAAGCACTGCAAATGTGTTCCATATCTACTATCTTTGGGAGGA
GGCTTTTCAAACGAAGATAACATCGAAGTGAATTGTCGTCTCCTAGACGG
TATTTTGTATGGAAGATTGGCAATATTCGATGCACCTCCTGGCCCTgatg
aggaggagaacgatgacgaagatgaagaggatgcgaaggaATCCGATCCA
AATCTTGAATGTTATGTGAAGTCCTACTCGTTGATCGATCGATTTTTCTT
ATCGGATGCTATTCGCGATGTTCTCATGTGTCATCGTCCAATGGTAAACG
ATGCTGGTGCTGACCGTAGCACCGCAAAGGAGGTAGCAGAACAGATCTGG
ATGCTGAGCCACTTATGTCACCCTGAATCCCTCACAGAAGAGAGCGAAGG
AGAAATATCCTCATCAAATGCTTCTGATGTCTCGAAAGGAATCGAGTATG
GCATCGTCGAAACATTATTATCACTCATAGTTCAATCTGCCCCTCGATGC
TGTAATGTACCAGCGTCCTCGGCGGTGAATCAACACCTTTACCTTGCCCG
TGTCTTACTGGAATTAACGAAGCTTAAACCATCATTGGTCCCTCGAGCCA
TTGTTCTTGCTATTTCAGGGATGTTCGAAGACTTCATTCCTTCGCTTACA
CCGGTAGCTCGGGAGAATCTTGCTACATGGCTTGCAATTCATTTGGCTAA
TACAGATTATCAATGGCCAAAGTCTTTTTGGGATCATTGGGCGCCTTACG
TAGCCTCTGGACGGACAAGAAACAGCCGCGGTGACTTTGTCACCATAGTT
CTTCATTCCATGGCAGGATTGTCTTCAGACGGAGCAGTTGCCATTGTGAA
GGATTGCCTCCCACCTAAGAGTCCGCTGGTTCGATCCGTGTTTCTTACAA
CAACAGAGGAAAGCTCTACCTCAGCCGCAGAAGATGATCTCATTGATCGA
TTTTGGAATGCAAGCCATGATCCTGACTCTATTCGCCAATTCATCATTTC
AGACGAATTCACATCTGATATGACTGCTATTGAAGACGAGAACGAAGACC
ATTCAATGTTTCATCGTAGCGTGTGGTGGAGAACTGGCATGGCGACTCGT
GCTCTTTTACATTCCATATCTCGTGAGAAGGCAAGGGTTGCACGTTTGGT
AGAGCGTATATCCAATCAGGTAGGTAACGCTGTCCGAGACGATCCAATGA
TTAGCGATGACCTCAAGGATGAAGTTGATCCGACTGAGGATGTCCTTACG
GATATATCGGATGCAATTTTTAGGTTCAAGCCAGTCATTTTGGCTGCATT
GGCTCGAGATGCTGACGCTTATGACAGTATTGCGACCGGGAGAGTTGACG
ATGACCAGCTACTTTTGGCTGGTGAGGTGTTCATTCTCGATCAATTTGAG
AATGTCATCCCATCTTGGGATTCGGTCACACATAATGTATCGATTGAAAG
CTTGATGAAGTCTAAAATTGTCAGCCCAGTGGCAGTTGCAACGTGGACTC
TAAGGTTCCACAACTCTTCACCGCGAGTAATTTCACCGCAATGGTGGAAA
TGTGTGTCGTTGGCCGTTCATAGCGCCATCACATCTGTCGAGGGGCATCT
TCTGACCTAGGTAGTGGAATTGGAATGATCATTGATGACACGGGTATTAA
TGATGAGGACGCAAATGAGACTGCGGCGAAGAGATTGGACGAAGCATTGA
AGACTGCAGTCCCAGTAATGAAGTGCATTGTTGAGCAAGGGTGCCAAGTG
TTAGCATCAATTGATGCAGACAAAAAGATACCCGTGATGGGGGCAGATGT
GTCTGAGGGAATAAAGCGTTTCTTCAGTTCAGTACTCTTCCTCTTTTATC
ATCACTTTTCTTCTGAGCCACCTCTTGGGATACGTGAACTGACATTCTCC
ACTGTAATGGATGGATTTGGAGGTATGGGTCTCAGCTCGGAAAAATGTCA
TTGGCTTGTCAAACTTCGATTTCAACCTGCAAAGGAGAACAGGGTAAAAA
GCTCCTTCAATCTCTTAGTAGATCATTTGAAAAAATGATGTAACTCAGGG
AATACCTGCTTGGGACTCAAATCTCAAGTAAAGGATACTTGCAGCCTTCA
TAATAGATTCTATGGGAACCATAACTATATTAATGAAAACAATGAAACTA
TGAGCCAAAAACTCTCTGCTTAATTATTATCTATAGGACAATGCTCATTC
AGTCCTTTTTTTAGTTGTCTTTCAACTTGACTACTGGAAGTATGCCATAA
ATCTCCTTTAATGGACAGTAATATTTTTGGGTGCAAACATGTGGTGGTGT
GGATTTATCATCTTGACATTGGAAGAAGAACAGACCCTGTCTTGTTTGAC
AACTTCTCCACCTTTGCATAGGCCAGCCGACTCAGCAAGGTCTTCTTTGT
GCTTTACCTTGAAGCAACAGAAGCAGCAGTGAGTGGACAATGGGTCGGTG
TGGCAATGTTGCCAGCAATTGGACAAGTAATAGTTGCAGCATTTGTGATC
GCAGGGAGATTCACAGACTCAGGAGCTGCATTGCCAGGAGTATTGGTAGT
GGCTGTTGAAATACCGGGAGGATTGTCAGTTGGGGTAGTGTTTACGACTG
TGGTGCCTTCTGTGCTGTGAGGGAGGTACACATTTGAGTCAACGGGTGCA
GATTCTGCAATTTCGGCAATGAATTTCACAAAAacaactgtagccgcaac
cttagatagctgccctggttctctggttttgctcaagatatgttcttgca
tgtgttgttaattgctaattgacaggcaattgtatgcaatctcaaacatg
ccgtgtatcacaatttgtgacataccaagaagaagtattgtctttatgac
taagctgcaaggcgacaggttctgaagaaagttcatgatccaaatccaac
tacgttatggagtatgaatcATGTCAATGTCAGCAGTAACCTTACTACTA
AACTATAAAGACTTACCAATGTATTATTACATGCATGGTTCTAAAGTATC
CTTAAATCTTTACACATCCTTGTGCTAagtttcaaattactgaggatttt
actccggaaatccgattcctggattcttactgccttttttggcccttcct
gttactctcggctactgtgtttccttcactttactgtgagggcatgtaaa
tgcacctttttagtaaagtgtgtcttagcccagtaacagatagttttagc
ccggaatcactcccaagtaatttttagatgcggtctggccacatgctagc
tcacgcacttgtgccagctgctcgtggcctcatgttctgcttacgcacac
gcaatgcagccacagctgcagctattcccctcacttcattgcacatcgca
aaaaacaacaatgagaatttccgccgccgccgccatctccccctccccta
gctgaaatacaaaaaccacgccccacgccgcgccctcttgtagcatcagc
gcagttgcctgaaaaaaaagcaggggaaaactcccctccattggtgagta
ttccccatttttcgttttttaactattcaattgaaacccgccatctccta
acctgccatctcctcccacgcctctcctccattcaatacaaaccccacac
cccacgccgcgccctctcgtggcatcagcgcagttgcctgaaaaaaagca
ggggaaaactccactccagtggtgagtattccccatttttcgttttttaa
ctatttaattgaaacctgccgtctcctaacctgccatctcctcccacacc
tctcctccattcaatacaaaccccacggcacacgccacgccctctcgtgg
catcagcgcagttgcctgaaaaagaagcaggggaaaactccactccagtg
gtgaggtttccccattttttgctttttaactatttaattggaacccgctg
tctcctaacctgccgtctcctcccacgcctctcctccattcaatacaaac
tccacgccccatgccgcgccttctcatagcatcagcacagccgcctgaaa
aagaaggagggaacactccactccagtggtgagtattcccatttttcatt
ttttttcactatttaattggaacacatcaacactcacctgccatctcctc
ccacatctctcctccattcaatacaaccccacgcctcaagccgcgccctc
tctaggcatcagtgcagccgcctgaaaaagaaggagggaaaaactccacc
ccagtggtgagtattcccatttttcgtttttttactatttaattggaaca
catcaacactcacctgccatctcctcccacatctctcctccattcaatac
aaactccacgccccatgccgcgccttctcatagcatcagcgcagccgcct
gaaaaagaaggagggcacactccactccagtggtgagtattcccattttt
cattttttttcactatttaattggaacacatcaacactcacctgccatct
cctcccacatctctcctccattcaatacaaccccacgcctcaagccgcgc
cctctctaggcatcagtgcagccgcctgaaaaagaaggagggaaaaactc
caccccagtggtgagtattcccatgtttcattttttcaactatttaattg
gaacacatcaacactcacctgccatctcttcccacacctctcctccattc
aatacaaaccccacgcctcaagccacgccctctctaggcatcagcgcagc
cgcctgaaaaagaaggaggggacactccactccagtggtgagtattccca
tttttcatttttttcactatttaattggaacacatcaacactcacctgcc
atctcttcccacacctctcctccattcaatacaaaccccacgcctcaagc
cacgccctctctaggcatcagcgcagccgcctgtaaaagaaggaggggaa
aactccactccagtggtgagtattaagattgtgaagaaggatgtcgaaga
agatgatggcagggggaagcagccggtggaggaaggcacagacgagagtt
cagatgatggggatgaccgggatgatggggatagcgaatagagaagctta
aaggggattatatgtttaatactacttggcatatgttaaatcatctaaga
tgaggattatatgtttaatactacttgcatattattttaaatgtttgcaa
acaatgtaagtgcaaagtttactttttttactctaatactgtcaaagaca
gtattttactgtcctcgaagcggagggtgagtctcatatagaaacctgat
gggccttcagtaaagttgcacaaagtttactttattacttttttcgttac
tgaacttactcaattaccattactgcagtaaaagtaataatagtaatttg
aaacttagTCCTTGTGAAGAGATTTGTTTTCTGATATCTCTGAGGGGAGG
TTTTTCGTCTTCTGCATCTGATCATTTGAGGAAAATAACAGTGGAGTGTT
CATACAACATTTCAGGTGAGATTCATGACCTAATTGGGAAGAGAGTAATG
TCTATGTCTTAGACCGTGGTGTGTAGTGCGTCATGTAAAACAATGAGGCT
TCAGTATAAATGCATTGGTATTCACTTTCTTAGCAATGTATCCTATAACT
GAACATACGGATCAATATGTTTATTAGGTACCAATTATTTCTCCATGGGA
TGTACTGTACTCTTGAGAGAACTAATGAGAGGAGCATCATGCTCAATCAT
TGATATCCTAAACATTGGCTTGTTGAGAGGAACAATGAAGCTTTTGATTG
TTAATTTTATTCATCTATTTTCAACTCTTATTTTACCTTCATTGTGGACC
TTAGGTCAACTTGAAAAAATTTGTCACTCATTTTACATGATTCGTGACTA
GTTTGTTTAACACAGCTTCTGTGACTAGTATACCAGGAGTTTGTTTGACA
ACCCTTCTCTGTAGGGTATTCTATTTTGAAtaaaggttgcactggtggaa
tgcaccccaaaaaaacctttcctctgattcttgcaaaactttggaatctg
atcttgataggactcattgagatgtgcacgacgtttcagtaaaaaaccag
aaagtgcctcttctgtgtgcaaaattctgtttgaaaaacaatgctgaaaa
cccatgagaaatacaaatatacagggtaaattttgatatttgtaagtttt
gagggtatatATTTTATGTTTCCATGACATTGCAAGGATTTTTATGACCT
AAAAATGCTTAACCTAAGAAAAAGGGATCAAATTCATCAGATGAACTAAA
TTGTAGAGAACAGACAATAACTATCATGTCTCTAACATTTCAAAGATTGC
ATCTCATGTGTCATCTGATATTCTTTCATTTTTTCCCTCTTTTGATACCA
CCTTTTAGCTTCTGTGTATCAGTATAAGCTCACTGCTTGATCTACTTTTT
GATGCTTCTTGGAGTGGAGACCAAAATATTTTCATTCCAATCCATAGATA
CAGTAGTGTAATTTATTGCAATAGGAACTTGTGAATGAGTAAACAACATT
GGTTGATTGTTGACATTTGACAGTCATGCTACTTCAAACCATAAAACATA
CCGATTGTCAGACTTCTTGTCATCTCCtgttgggagtgcgagacaattgg
gaggtaggaatggatggtcgaggatgacgtcgctcatgtgcggagcatca
aagaggctcctagcataggatagcatacattagtgaccaaacagagcttc
acgctgccgttcacttttctaaaatgatctatgatcgattaattatcaac
tcgtgacagcctagttgcttggggcgagcaaagacgaggtctttcatagg
ctactttctaacaGtattttagaaaagtctgcttaccatcgagaagatga
ataaccgtcccggtgcggtgggacgaggaggagcgggccaaaggggtccg
gagaggaaggcaggcaaagcctgcgaagaagtcgttgacatacacgtcca
acaccaaagccctcaagaatgatatctttgactgtggtaagccagagcac
agggctaccttcgaaaagtcactcaagcgagtggcaggctacaccagaag
agaaggagacaaggaaagcatcctggttgccaacggactggaatcattca
ccatgcctgtcatacaagttccaccaatgcctccccggttagaagacccc
accaatcctggggTGATGatagaagacagaggtgcgatgataatgtggga
gggtgagcaacgtcacctgccagcccgaagaaacaacctgagaaatgggt
tagtgcatacacgctcttgtggaaccagtgcactcctttcatgaagagta
aactggagcagcacccagattacccgacattcaatgcagcaaaggaccca
atagtgttgataaccgaaatgaggaacattgtttgcgggcgtgaggcaca
catgcaggatgcatggagcctgtgcaagctcaccaagttcatgttgagcg
aatggcaacaagggttggagtcaaacgaggattggttggaacacttccac
ggaatgtgggaagcgataaaacagcacTGAggaagcttgtggagccatcc
atacctaatccaagatcgctcagagactatcaccggagccgggaatgtac
cgacggcagctcagctggcacaagcagaacaagcagtagaggcaatatga
aggccatgtttatgttggccagggcgaacaagatcaagcacaaagatgtc
aggacccatcttcaaaactcatgatgaacaactgggaggcgaacaggagt
gtcaaagcacatcacaattacgcgcaagttagaggggctgaggacaatgg
cccaaactttgcacaggaggggggtggaggaacataaagcgaaaagggag
acctggtgaagagaggggtgaacatgatgcagtcgaagaagggagtccta
aagacgggaccaagaagaagcaatgcatccactgcggagagccccatggg
ttggaggattgccctgaaatatccgacaaccaactaacagaactattgGG
CCACCTAGGAGGCAGTAAGAATGGGCAAATGATATTCCAAGATGATGAGA
CGAAAGGCAGTTCACTCCACCGGAACTACCTGTATCTCGATACGTGCTCG
ACGGAGGACCAGATGGTGGTCGCACAATACCAAGACAACGTCCACACCGT
GGAGGACTCACTTACTCTGCACACCAACGCAGGCAAGAGTCAGACTAACA
AGAAGGGATACCTGGGTGGAACTGCGTTCTGGCTAGACGAGAGTGGAATA
GCCAACGTGGTATCACTAAGAACACTTGAAAAGAAATTTCACCTGACTTA
CAACAGCCAGCAGGAGGGAGGAGCATTTATCTGCCACACCAAGGATGGAA
CAGTTGCGCTTGAGCAATGCCCGACCACTGGATTTCCATATGTGGACCTG
AGCAAGGACAAGACCGGTGCTGCCACAATGCTTGTGCAGACTATCTGGAA
AAACTTCGAAGGGTACACTCGTGGAGGAAGTAGAGAGGGCCATACTCGCC
AGAAAATGCAAAGCAGGAGCAGACATCCCAGCGAAGCAACCTTCAAGAAG
GATGTGAGTGCGCGAGTCCCAGTTTGTTGTTTAATGAAACCCCAATCACT
Gctaaggacatcaccaatgcaagaaaaatctttgggccatcagaagcatg
catcaaaggcaaatgggtcaggggacgaccagagcagttcggccagagta
cACCTCAATATCGGAGCAGCTAGTCAGCCTGAATAAGTACGTGACAGTGG
CGGCTGATGTAATGTTTCTCTCGGGGTTGCCGTTCTTTGTGACACTACCA
AGGAGAGTGAGATATGTGATGGTACAATTTGTACCCAGAAGGACCGCTGG
AGAACTAGCTATCGCGCTAAAGATGGTAGTTGGTCAGACGGCCCTCATGA
ACGGAGAATTTGAGAAAGTTAAACAAAACTTATAAACACAATTGAAGTCA
ATATAACTTCTAAGAATGAACACGTGCCGGAGATAGAGAGAAAAATATGT
CACATCAAGGAGAGGACTCAGTGCATCAGGTCGGAGTTACCCTACTCCAT
AATGCCAGGTCTGATGATAAGGAGAATGGTGCTACATGCAGTATTATTCA
TGAATTCATACGTGGATAAACAAGGTATTTCAGATGAATTTTCTCCAAGG
GAACTTATTTTAAGATGGCAATtgaattggaagctacatttcaaatacca
atttggcgcatatggccaagcatatgatgaacccaacccctctgagacca
acacccagcaatcccgtgcaaggaatgtaatttgcgttggtccgaccggc
aacatgcaggaaagctactatttaccagacctcgacactaaagccatgat
caaaagaagaaggttcgcggagctccctatgcctgacagcgtgataaaga
gagtagaacgctggggaaaaagggataagcgaaacgggctgttgagtttc
tgtgacaggaacaacctaccttttgaatggcccgacgaccaaaagccact
catcgaagacaatgccccagaacctgaaatggcggtatatccagatgtac
cggcagaaaccccaggagtggtgataggaagcaatgttcccgcagtgacc
actacgccaccactaactgacgagcagcggatggtagcgtcattagataa
cgctgggattgccggggaattcgaggaattacaatataggggcaacggta
gggccagagagcaacgtcaaggaccagatgtagacgtaacccacaaccac
tttaacctggtactgcatgacgagggagagatagtcccaatggaggaaga
ggaggaagatacaagcaaagtaatgcctgagcttgaagttgaggatgact
cgtcagacggcaaaacatatgttgatgaggagatagaaaatattgagtta
gtttatgacaacgtgcaggaatcaagtgtggaaggaagtgagaacagttc
cacaacccaagcggaacagttccaagagaccaggagtggaagaagggtga
aaccacacgaccgatatcgagacacaattcacattaacgttgggggaatg
cactttaccgttggccagatgcacttcacagtggcagccactgatctgac
cacccatatccccatctaccaaagtgaaatcaagatcctaggtgtaatta
tgatgcagttgagcttgcgtgaggggctaaaacggtttggagaaagaggc
aaacagggtgctctcaaagagatgaacagctccatgacatgcgtatctcc
atccccagggatctgaaatcactcacgctagaggaacaaagaaaggcact
atcttctctcatctccttgaaggagaaagacagtggagaggtgaaaggaa
gaacatgcataaatggtgcaccacagcatgaatacatcaggaaggaagac
accactttgccaacagtcgccaccgactccgtgttcctaaccagagcagt
tgatgcataccaaagacaagacatagccttcattgatctcccggggcatt
ccttgacacacttaccaatgaaaagatcattatggtgttgaggggagagt
tatgtgaactaatgtgcatgatcgacccgaagatctacagaaaatacgtg
tgcaaggatagaaggggcaagccagtcttatacgccgagttatataagtc
cctgtacggattgatgaggtccgcactgctgttctacaagaagctaaaaa
aggaactcgaggattacggcatgatcatgaacccatgtgacatgtgtgtg
gcaaacaggacatcaactcaccgttctctggcacgttgatgacttgaaga
tctcctgccatgataaatacgaagtcacaaagttaatctgtttttgcggg
ggatatacggggaaaagatgaccgtacataggggaggaaaagggaaatac
ctagggatgcacctggacttcacggaggaaggtgtatttcaggtcgacat
gtcaaaatatgtgaagggtatactcagcaaattcccagaacccatgcgaa
agtccagtccaactccccacttggactctgtgttcctggtgaaggatgaa
gatgcctccaagctgaggacaaggccatacaattccacaggacgaccgcc
cagctgctcttcctgtgcacacgcgcaaggaaagacatacaaacggtggt
atagtttcttaccacacgagtgaaagaaccagacaaggatgattggttga
agctgtggaaagtgctgcaatacccccatgggacaaagtcattaaaaata
caaattcaagtcaacgacctgtgcgtgatgcactggtacgtcgacgcggc
gcacatggtacactgggactgcaagggacaaacaggagcagccatgacca
tgggaagaggagctatcctcagctactcttggaaacaaaaacttaataca
aaaagctccacggagacagagttgattggagttgatgatgcaataagcaa
catattgtggagtttatacttcctgcaggaacagggatgtgggacaactc
acgcaatcatttgccaagataacaaaagcgcgatactcttagaaatgaat
ggaaaaatgtcaagtgggaagagaacaaagcacatcaaggcaaagtactt
cttcgtggcagacaaggtagcagacggggatctcgtgatcaagcatgtcc
cttttgacaaaatgtaggcagacgtaaataccaaacctaaacagggttta
ggattccgcgttggcagaagccacttgatgaatTGCGATGTGGACTTAGG
GAAGGACGAGGAAGATTCATCATGTGATGATACAAATGGGATGGGTGTGG
TCTCAACATTGCGAAAGCCGCAGACCAAGAAATGTGTCGACACCGTGTCA
CCAAGAACATCAGCGTCACATATCGTGGGCTGATGCACAGGATTGtgttg
ggagtgcgagacaattgggaggtaggaatggatggtcgaggatgatgtcg
ctcatgcgcggagcgtcaaagaggctcctagcataggatagcatacatta
gtgaccaaacagagcttcacgctgccgttcacttttctaaaatattctat
gatcgattaattatcaactggtggtagtctagttgcttggggcgagcgaa
gacaaggaggtctttcataggctactttctatcaTCTCGTTCTGTTCAAG
CAGTTTCATCTTCAATACAGTGACCTCGTTTTGTAAGTTCCAGTCCAAGA
ATTTGCTACTAAGTGACTGTTAACATTGAATAATCAAGTGTCCTCAACtg
ccttgggttgcacaatcttttgtgcatagcagctttaaagcttccaaaat
caaaccgggagaaagggtgaacaggttcataaaaacatcatacatgatgg
tatttatgaattgttaagtttattaaaaaataacaatgtcaacgagcatg
aattcaaatcaagttactgaaatgaagccacaattataacttttaatcaa
caatatgaaatgcaagtctgtattgaggcatattttttaatggcaatccc
tcgataactgtatacttttATCTGctaaaaagaagaaatgacaacataaa
cacacaactggcggcactttgattgctgctgccatgaatatttttTAATG
GCAATCCCTCGATAACTGTATACTTTTATCTGAtaaaaagaagaaatgac
aacataaacacacaactagcggtactttgattgctgctgccattaccatt
tctcttcacaaattcacaagcaatggatatttttggccactcgcaataat
gctgcatagcttaacaatgcaactttagtctacattctgttcaactctaa
tgccagaaagtcccataataacttgcatcatcatgttcaatagtaaatta
cccaagccattgttgccaaaaaatctgggcaagctatgttaacaactcaa
gtaggaggaagaagctagattgttgggtttcaaggcatagggccgtgtgt
catgaatcaactcccagcattttgctttaccactttcccataattacaac
ctccttgagtggcatgtagcatagcagtctggaaattattcatgcTTGAG
AGATTACGCCTCAAAATCCTCAATTCCCCCCTCATAttaagttgagtgat
gtatcttattgtagctgcgtggggttaggtagcacaaacaggtgagtgct
ttttgatatttttgtgtgaaaacgaaaaaatctatgaactcatgttgatt
tcaagccactaacacacaccctgaccgtaccttcaatgtcagtggaaggg
tgagaaaccagagttgacagggtaaaaagtgcatatgtttttcttcccat
tgtgtcctaactaggagatTTGTGCACTCCACTACTTTGTTGTTTTTAAA
AAGTGGTCCTTGATTGATCAGATGGTCAGGGCATCTTCTAAGGGATAACA
AAATATTTGAATCATAAACCCCAGTGGCTGCTTTGTTAGTTTGAACCAGG
TTGGTGATCTTGGTTCTCACCATATTCATGATGGGTGAGAACATTTTCAC
CTATCACATTTACATCACTTTGCACATATACGCACCGTAAGATTGACAAA
AAACATACATCACAAAAACGTTTCTATCATATCACACTTTTCATCATTGG
CCTATAGCATTGCACCCATCTCAGAAAACATAGCTTACTCTCACTTCCAT
TATGTAAACTTATGTAGAGCCAACAGTGCCATCCCTCTATCCCAGGCATA
AGTTGATGAAACAGGTGATTCGAATTAAGAAGTAAAAGGAGGAAACAACT
TGTTTAaataaaatatgtaaatatgatttgtgatttgtgatggcttgtca
ataaggctccacaatcaagaaggatctgtgttatttacagataatttgta
taaattttcacaatcttcttctcaaaacacaaaaaattcattatgtgtaa
attggatttgtgatttgtatttttgatctgGAGGAACCAGGAAATCGCCA
AATCTCTGCTGTTTTTCAACTACAAGTTGACCTATTGTGAACTCCCCCCA
TATTCCCTCATTCTTGGAGTGAGATACTTCTCAATTACACTTCTGTTCAA
CTTTCATCCGCAGTATACGACTTGTATTTTTCCATACGAGAAGCAACTTC
AAATGGGCAATTGCAACCCCCCTCTGCTTTGTATTAATTATTGCCCCCCA
CAGAACAAACTAATACAGAATTGAAAACATCATGCCAAGGGGGGGTATTA
GATTACAGTGTGACATGTCAAGAATTTCAATAGGAAgaagcaagtggttc
acctccatgtgacagagagaaccccccttgatgactcacatctaaaattt
ctaagaaaagttttgttgatgacaagagtggtattatttatagtTGTCTA
GCAGTAAGTAATGAACCCTCTTTAGAACAATTTGTGTGTGGCAGCAGTGT
AAATTATTGGGCTTACAAGTATTAATCTCTCTCACTCTTATTTTGATATC
CAAACTTCATTTAGACTATACCAATGCACTGTTACAGGACTTGAGAGCAC
AACTGGATGATAACATAATCAATCATCACCGGGAGCTTGTTGAAGTGAAG
AGTAATCTTGCCAGTAAATATTCAATGCAAAAGTCTGTGTTCACTAAGAA
AGTAAAGGTAGCAGAGGATAATGCAGTTAAGTACTTCGAAATGATGAAAG
AGACAAGGAAAGAAGTTAATTCTACAAATGCCATTGTACATTCTGTTGAG
AAAAGGGTATCCCATGTGAAGGCTATATCTGATACAAGGTTGATCCATGA
GATTGCTGAGAAAACAAAAGTCACTCAGCATCTTGATACAAGAGCAATTG
CATATATGCAACACCAGGAGCTAAATGACAAGCTCACAGATAGGGACACA
ACACTTTCATCTTTTGAAGATACAATTCTTGACAAGCAGTCTGAAATAAT
TGCATTGGAAGCCAACCTTGCTGTAATGTGTATTATTTGTATAAACTTGA
TTTGTGAGAACTCTCTGCTATTTTTATTACATATGACTTTATAGCATCAC
CAAAACTACCTGTTCCTGCTCCTGCAGTATCAAAAAGCTTGAATATTAGT
TGACCTATTGCGAACTCCCCCATATTCTATCATTCTTGGAGCTTCATCAC
CTCCCTTCTCAATCCTCTATTCAATTTTCATCAGCAGTATTCGATTTGGT
ATTATTTCCACATGAGAAGCAGCTTCAGATTCACGAGCATGTCAGAACAA
GCACAAAATGTATGACAGGATAGCTAAATATTCtcaagatttttcaaaat
cttagttgttttggaaactgagcaacttcctcctcctcctcctcctcctc
ctcctcctcctcctcctcctcctctaatgagatgcagtttaactgtacac
atatatagataagggagacatttttaatgctctgcacctaattacatgga
cagaaattgtttttagtgtgacatataaggtagtcatattgttttgacgt
ttgcttacccataaatcataacttctgatgtttataggtaacattatttt
ctgttacttgtgattgccttctttgtttgcatttcatcatatgttttaac
CAGCAATGagacattgagcttggtgcgtacaattggttgaagttggcatt
ttgttactgtcaaatattaaaagcaaaaatggtcaacacagaaaggagga
gaaagcatttgtgctcgacacaaaaggcaacaatcagccttaacccacca
acgccaacttatgcagaatcctgcacaagttaattaacttatgcagaatc
ctgcataagttaccaaacatgatgttgcttcatcatgatctcgtcacttt
cagttcaaactgatgcatcgcagctgaatttcgcaaaaagttggccctag
agactaccataacacataccatcgttccaatcatccatccagcaagccat
ctcatcatctagcacagccatatcgtgttcgattgagagaacatacacgt
attgtaccaccggacagacattggaaaacgaccaattatctttctcgatt
catttgcagattgggcctgttcgtactacacactgaacattccctcccta
tcccaagattaacacgtggtgtaaggatattactgtgcctgtttgtggga
tcaaacatacctacccacgcctttgaaatcacaagtgtggaatcccaaca
ctgaaaaggtgcgtgtcgacatagcacggtttgatgcttaaacgtcttca
cttatgcaagattctgcacaagtcgtaacaaacaacttgtgcagaatctt
CAATCATGGTTTGAAATTAATAAAATATCAAAAATGCTACTCATAGTTTG
TTAATTCTAGAAAGCATTATGGCATATGGTAGGAACCACCCTTAACAGTA
CAGAGAGTCATAGTGGCTTGCAAAAGAAGTTACAAATAGCTGCTAAATCA
TTCTTCACATAGAAAAGTAAGCGTGCAAGTGCATTTTGACGTGTGCATAG
ACCAAATAGGTAAATGGTATTGAAGGACAGACCAATGTCTCACCAAAACT
Caccaaaagaaaccaagttgtatggtacttggtggttaaaaccatgtact
tggtgtgactcaccaattatgtggtattatccaccaagtcaatacttggc
aatttgcaccaagtacttggtgtcactcagtcataccactgggtagttgg
tgaatcaaacagtgatactttgtatcaaaacTATGACAGTgaggttgagg
gaacgtgcaccatgagattaaattgcgagtaaagtaattggtatcaaata
atatgtctatctcacactacattagaaagtacgtactgtgaaaatatttt
ccgaataacataagactatctccaagagataagactattttggaatctcg
gcaatagtcttactcctcagcactagtcttacttttcagaaagggGGCAG
Ttatatggaaccccgtggcttcatcagacaaaaccaagttagttaggtat
ttcgtctgacaaaacggattgggggtatgttaaaattcagacgttaatat
aagataaaagggatcccattttgcttccaatctgaccgtagatcgttttt
actaaacttacgaattaacacttagtatctatatatttaaaacatacatt
gcctctctgctgtgttaaggccatgcggtaaatgttgacatggcattgac
tctggatatgggttcaggtccctcttttgtcattttataggggcatgatc
tcgtcttgcaaaaccatgttgactagtgtaagcatgcattttttagttct
ctaagacttttgatttcgtcttacaaaacgcttactagtataagcatgca
tttttttgtatttcataggacgttttgtgattttgtctgacgaaaatgta
atttctttttaactctagtggataccttttcttgaaaatggtgtcagttg
gacacctaactgacacctaactgacacctaactgacacctaactgacacc
taactgacaaaaatgcttcgtctgacaaaaacggttgtttcgtatgatga
agccatggggttccaaacaactgcccccattttttggaaataagaggcat
ctctgcgtaggaatattacatattcacacagctctcggatataggcttat
ttctcggccatagtcttatttgtcggagaaggcttctttcttggaagtag
tcttatttataatgctatttccgagaaataagccttccctgagacataag
actattttcgagaaagagatgactgagattacgtttccaggatcaatcaa
cattgaattacaacttgttaggtattgtatatttttataaatagacaagt
tccctcaaccccAGTCTGAGAAATTAGGCTTTTCAGTCTTATATGATATC
ACACAAACAAATAGTTGGTCTAAATGACCTTGTGTCACAATCAATCTAGA
TTATAGCCAAGATAAGCGATATGCAGTTGGATTGAACAGTTAGAATAGTG
TATGGTTTTGGTGTGACTgagacagaaaaggagaaggaagaagaggatta
gaagatgcaaaagtagaagcagaaggataagcaggaggaggatgatgaga
aagagaacgagaaggaATGGAAACCAAACCGTTTGCATCTAGGACAGGAC
ATGTCAAAAATGTgctagaaatcagtaactttagtaacttaggacttact
ctagcagcaatcagctgtctaactagatcttgtagttgctaattttggta
actacagttttgtctaatatggtttagcagcctagctcaatacccctcaa
acctgtcacaggttagtgtcCCTTTTTGCATCTTGGAATATCAAGAAAAG
CATATAAAAAGTGGTACCTTTGTGAGTTTGGGTGTCCAAATTGGATGGCA
GGTATTGGTAAATGAAAGTATAGAGTGTTGCTGAGTAGGATCCAGTTTGA
TCATTCAATGGGAAAATGAAATATCTCAACCCATCGGAATGCATCGCATG
GAGAATAAAGAGCATTTGCACATTATTTGATGAAATGAGTAAGATGATGT
GGTTCAAAAACAGGGTTCGAATGACTTGGAATCTTTTGTAGGAGACTGGG
GCACATCGTATTTCAGtggaatttgtctgcatttagttggttatgtatgt
gctcttcatagaatctgctagaatttcggtactaaagtactgttggaaaa
tgtcttacaggaccccatttctaagttctgggccttattgatacgaggtc
aagagacactcaggcagcagcaaatttaGGCACCCCTAGTTCTAGTTTGT
AACTTTATTGGGGTGTCCATGGGTCCAGCTATGGTAcagcttggagatgc
tttttcctgcctcctatgatacttagtgactacctttattttttaaaaac
atttaagatatttgctgctaaccataaaaaattacacggcaaccatggga
tttgccgcccaaaatgtaaaagcagtggactccaattctagagtgcagga
ctgtgacctaaagggcttcatcgcatctacagcacctgcagatgcgatac
aaccctttaggtcacactcctgcactctaaaattggagaacggaactgtc
tgattggagtgaacggggggacggttgtgtggggagcgatcgcaacgagc
aggggagaggcggttttttatagtttttattaatgcgacgtaaaaaaaat
aagctgttttacataagccaaattatgcgaatagtagtgagacgtagatt
tagtagtgatttctacattgtgcaggaacagccatctccaagctgTAcag
cttggagatgctttttccttcctccaatgatacttagtgactacctttat
tttttaaaaacatttaatatatatgctgctgaccataaaaaattacatgg
caaccatgggatttgcctctcaaaatgtaaatgcagtggactccaatttt
agagtgcaggagtgtgacctaaagggctttatcgcatctacaacacctgt
agatgcgatacaacctttaggtcacactcctgcactctaaaattggagaa
cggaactgtccgattggagtgagggggactgtggtgtggggagcgattgc
gacgagcaggggagaggcggtttttatagtttttattcatgcgacgtaaa
aaaaataagctgttttacataagccagattatgcgaataatagtgagacg
tggatttagtagtgatttctacgctgtgcaggaccagccatctccaagct
gTACAAAAAGATTATTTAGCGCGTTCGTGTCACGTGCCGTAGTATGGTTA
TTAGAGAGCGATGGGAACGTCAAAACCACGTAGGTTCGGATGATTTTTTT
GTTATGCCGTGGTTCTTATCATATAACCCAATTTGTTCCAGGTATGGTAG
TACAATACGTAGGGCAACGAGAGAATCCATTATCTGGGTTGTGATGTATT
AATTATAATGGGCGTTGAAAGTTAATAAACGTGAATGATTATAATATTAC
AATCGGACGGATAAATATAATACGTTAGTCGAGAAAACATGAGCTGCAGG
AGAACTAGTAGAAAATATCTTAAGAAAATGACTTCACTTACAATAATACG
TGAGTTCTTTGAAGTAAACACAAAACGATTGCGCCAATCCATTCACTCGC
TCAGGGAAAAGGGACCCGTGTCTCGATTCGAACTCAGTTAGCCAGCACAT
TGAATAGCATAGAATCTTATGGAACACTTCACATCGCATTTGTTTCCCTC
TTACTTTGTGTCATACCATTTTCGCGCTGACGTTTATAGCTTCTCCTAGT
AGGACTCCATAGTCCATGGTAAAATTTGTACGATTTTAAGATTCAATGAA
TGGGGAAGAGAGTGTGTATGGTATTGTACCGTATACCACATTCCCTACAA
CCGTCGAGATTTGTTTACTTTTTTTTACAATTTCATGTCTACAATTCTGG
CAACGACGATTACCACTCTCTCTAGAGTTATGAGACCAAAGACCATGCCA
AACTCTCATTACCAGCAATGCCAACAAAAGTGTAATTCAGCTTGCTCCGT
GATCAGAGCCATGAGACACCAAGAAACCACCAGTTACAAAGCTTCCCACT
ACCTTGATTGGGCAAACGTGACACAACATGATAGAAAGGAGATGTGTCAA
TGGGGGTTCAGCATTGTTGACGCCTGCTGTTTAGATCATAATTTAGCCGT
GGTTGCGATTACATACTTTGATAGATTTTTGAGCTGTCGGGGTGTCAGAG
TTGTTGAGGTTTGTTTGGCAAGTCAAAGAGAGTTTCAATTGGCGTTTATT
GTGAGTGCCACGTCGTGTTGTTTTCGTTCACTTGTACTAAACAAAAATCG
ACAGCACTCATCTGAATTGCGTTCCACGTTTGTATCGAAGACATGCCTCG
TTATTTCCTTGAAGGGACGCGAAGGCATGAAAATCTCGCCCGATTTTGTC
GCCGAAACCCTCTGCGAACAAATGTACCATCCTGAAGAGGTCATTGAAAT
GGAAATCGAAGTCCTTCGCACACTTCAGTGGAAACTGAACGGCCCGACTC
CACAGGACTTCATCCAATGTTTTATCGAGCTGCTTTCTTCTTCAGATGAC
GAGACTGCTCGCAAGTTTTCGTGAAGGCGGTGAAAAGATCAGAAATTGCT
ATGTTGGACTATTCACTGGCATTAGAACCTCCTTCCAATATTGCCATCGC
GTCAGTGGCATCCGTGATGAGCAGTCTAGACCCTAAAACACAATGTCGAT
TGAATGCCACTGCCTGGATGAACTGTATTGGGATAGTAGCTGGAGCTGCA
TCGACTGACTTCGACCAAGAAGCAACATATAAATCCCTCCAATCAATAGA
CGTGATTGAAAGTGACTGGGAACAAAAACATGTTCATTCGTTGAACTCTT
TGGGTTCCGCATTGTCCTCCTTGTGCGAGAGTAATATGTGAAGCGCAAAT
AACTTAAGTATAACCTCGTTTAGATGAATGTCAGATATGCTAATGCTTCA
GTTAAAATGCGTGAAATGATGAACGGTAGATGTAAGTATATTTATCATTC
CATAGAATTTGTTCAGCTACGCTATCGAATTGAACAGGAAACCATGGTAA
TAACGATAAAAAGTTTTGGAGAGAAGACTGTGTAAACTCTTTTATGATTA
GGATTATCCCCTTCACCAGAGGCAGTAGAGGTGAGTTTAATATTGTAAAA
AGATTACCAGCCAACCCATTTTTTTGTCTGCAAGAGTGCCAAGAATAGTA
TTGTAACTTGGGCCTAAGTACGCCCTCCAAGCACATACCAATGCTCGGAA
ACTCACTATTAACTTCTCAATAGACTGATAGCTTGAGGATCAAATGAGTG
TAGTAACTGATTAAACCTGATTAAACCCAAAAAGCATTTGTCATAATGTG
TCACAGAAACCTCTAGATTATCTCTGATGGTGCATGCAGACACAAATTGC
TAGATCAAATGTTCTAAGAATACATTCTGTGATCTAATTGTTAATAAGGG
AAAAATTCAAATAACATAGCTGGAACAAAACATAAATTATTGCAACTATT
CCTTCCAAAATACCACTCGCTAAACACAAAGAAACTGACATTGAGACCTG
GCGAACATGCTTGTTCACACATCTTTTTGATTACATCCCAATCATAATAC
AGGTTCGCCCACATGACCTGATTGAATGCATGTCATTGTGGTGCAAAGGT
CTTTGTACTGAATTGGGTATTTCAAAACAAGAAAAAATCAGTATTTGGAG
TTCTGGTTCCAAATTGAAAGTTTCGATATTTGCTTGACCTGATATCAGTG
TAACCATGACAGGTAGTCACTTCTGTCCTAATACAGGATTTTATATCCAA
CATAATATGGCATTTGAATGATCAAATGGTACCACCCCCAAATTATATAT
ATCTTCAATGTGATCTCAATGAGCTAGCCTTCAAAGTATCACTTTTTCTA
GCATTTTGCTCTCTTTTTGATGCTTGTCATGTTGATGCACCGTAATCTTT
AACTGATAAGATGACAGAAAACACCAATGGCTTTTGgtatcttagtggta
tcatgatgcccaatttgcaagatggtggattccaagaacgatttttagta
catttaaaactgagattttttaatgaatgaagtcactgactgcagcgtta
ttttgtagaaacatccatttttatgggataaaggatcagtcaaccccaat
ccatcaaattcaatcaacaagaactcaccagaaagcattcaaactaacaa
aattagagtacaatttaacattgctgagaaggatcttcccaataaaatac
tctactggtgccgtcatttttgttgatcataTTGTTTTTCACTGTCTTAT
GTTCCAACCACCATAGGTGATGAAATCAATACAACAACTCAATAAGTGCA
ATTTGCCAGATGTGAGTTGGTGCAAGAATTGCATCCACTCACTTTTATAT
TTCAATAGTCAATAGTAGGCAGAAATTTACAAAGAAGTACACAAGATATT
AGTAAAACCATTTCAATGTGTTTGAATCTGACTATAAAGGAAGCTGCTAC
ACATTCGAGTGAATAATCACTTGTACAATCCCAGATGAAAGTAGGAGAGT
AAAAGAGCTTGATGATAGGAACTGCATGATGCAGTTGTATGTCAGGCACC
CCAAGCAATACTTTGTAAGTGTCCTCTCTCCATGAGCTGATAAGAAGCTG
CAGGTTTTACTAGTAATATCAAATGAATATTTGTGATGATGTGTCGACAG
GGTTGAAGCCAAAAGTTATTCAGTATTTTTAATTGGTGAAGGTAAATAAT
ATTTATGGTCACAATTGGTTGTGTTCGTCAAATGGTCACAAGGACATCAG
CTTACGAAGGTGTTATTTTCATGAGAAGACAGCCATGTATGTAACAGTGA
TGATAAAAGCCTTAAGATATGTGATGAGAAGCTGTTTGGAGAGAATCTGG
ACAGATACTTCATTAAATTGATATTGAAGAAGAAATTTGTGGAAATGATC
AATTTCAATGATGGTGTCAACTGGAGGAGGGGTGATAGGTGAATTTTCAT
TTTCCAGTTACATTTGTATCATTGTGACATCTatcatctgatggagaggt
attacagcgatttgaataacttgattgattcgcctgtaaccctaggttat
atgaattaggtgttctggttaggttagacctaggcttagaaggaggcagt
gccttgggagtaggagaagagacatgtggatgcgtggatgctgtaggggc
tgttctatcaatagaaagggaagaaatgaggcgccttggtcagagacatc
attggattttgaagactgggagccttagaagaggaggGGCAGGGAGGATG
CATAGGCAAAATTGGGGGAGGAGAAAGGTGTGTGAATTTGATATGGAGAA
AAAacatgaggatgctgtagaagggatgttttaccaatagaaagagaaga
aataaggtgccttggccagagacatcattggatgttgaagactgggagcc
taagaagagaaggGGCAGGAAGCGTGTGTAGTAAGAAATGGGCGAGGGGA
AAGGTGTGTGAATTATTTGTGTTAAGATTGCTAATTGCTATATCTATATT
TTTATTATCACATAAAAAAGGGTTCCTTTTATTCACAGATGATAGTAATA
ATAGGCAAGAGTGTCGGAGAGGTAAGTTAATGTTACTGAGAAATCTGTTA
TGTATGTATCAGTGTGTCATGCATAACAGTTATCTTACATAATGCTTGCA
GCACCCTATAAACAACATGTGTTTCTTTTCCTCTCTGTTTTGGATATTTA
TGAAGAGGTAAGAAGGATCCATTTTTGCGATTAGTGACTTTTATTATATT
TCAATTAGTGTCACATAAATTTAATTTTGGTGTTTGGTTTTATACGAACA
TTACATAGGATTTGTGTTTCTTTTCCAATCTTTTTTTGGTATGTGGGTGA
CAAGGTAAAAATGATGATTTTTGTGCTTAtgacatcggccaagaatcagc
cttttttgtacccctgggtacaaaacctaaatggagcattctcaggaccc
caagtaggagagtccacctcccaacggcatggactccccaacatggaagt
tcagaaccccaaacaagagaacacccttgtggaagatctgaacatctttc
agaagggtatgaacataccatatgtgtagaagtctacacaatgatcgctt
gcatcgtttggactggagttccactgcctttccatcctcacaataatcac
aaatatagctcataaaatcaaatcttcgacacctgtctaaactacctata
atttttgcatgatactgtttacgattttcgctcaggtcactatctataga
taacgtgcagtgcaccttcccaccaaagccatcgacatccaactcttcca
aacgaggcattttccttgaaacaggactcctcagaaatctttgctgcttt
caggagacaggcactcctgcagatcgggccagcactactccctgacgttt
cggtattctcgtccttgcagctcccaggtgctcctgaaaattcgctcctg
caaaatgaTACAAATGAGCCGATCTCTGAAGAGGGTGTCGTGTATGTACG
CCACCGAGAGCCTAATGAATTTGGCTACGAGTTTGGCAATGTACTAAAAT
CTAATTGGTACAGGAAgtcgaaccaatcctgaccatatcttgccaccaag
tttgcctgtgttttgaaatatattcaatcatcttggcgtagcttgctttc
ttcgcatgatttagccgatgtccttttcaatgatggccatccttgccaca
tcctcttgcaatcgttgctgcatctgcattcttgggtcatataggatcct
atttgcccgctcatctctctctttagcgttgttgcgtaagtctggctttc
ttagcctgtcgctgggtctctctcttgtctgtacgtttgt
>scaffold614|size43408
CACGatgctggaaaactgtggagcatgcacactcagtatacaggcagctc
aaaagtgagtctgccagactgaatgctgtaaaggagcaaattttgattcg
ctatttgggtcttggatgggaagatgcacatcatccatggtctaaaagtg
gggtgacattttcctcaaaaactattggaacatttgatagaaagggtaat
ccctatggccaatgaattgccaattccagttgaaccgccgataaagtttc
cctcaccgccagagttacaacttcttggcacgacatctgaattatcattt
gtctacgaagcaggtaatgaagatgaaatggaacaattcaaaacaagtgc
acatgaagaacgagatagacttgaacaagaagggaagactgatggttggt
cagcaaaacagtctacaatcatgcccattgttgatgagtctttcgttgga
ttttgtattgaaatgttgtttcaatatgatgaacaggatggtactagcta
tgtaaattggtgccatgggatagtacagtcagtgtggaatgcaaaaacca
attatgtctatattaaatggagtcaggattgtctcaatccaggggagcag
tcagttacaaagaagttgctgtcatcaaaaatggaacccggggaaagcaa
ctaaaggggcatggaggcagtattttggtgaaaagatatttaaatttaaa
ttaagctgttattataaaggatctgaatgcttggtattgtttcctttgtc
ttagcaaaattaatataatattaatttaatattgtgaaccacgaagctag
catattatatggcagaatactaacaaaactgtgagtcactagtccagtca
ctagtaattttcgaatattgggtacaaaagactaccaaaacatcacttct
tgaccttttttggtcctcaaacttggtatacattctagttagacctatac
ccaccatgtgtgttaaattcattccagtttgagaggaaaaaaatttcacc
cttttgtcagtgcaccccctAatactgacctgagccgtttcgttgcaaaa
aaataacacgcaaaatttataggtagtttcaacaggtgtcgaagatttga
ttttatgagcttattttgctacaattgtgaggatggaagggcagtgaaac
tgcattctccttcttctccttcttctccttcttctccttcttctccttct
tctcttccttctccttcttctcttccttctccttcttctcttccttctcc
ttcttctccttcttctccttcttctccttcttctccttcttctccttctt
ctccttcttctccttcttctccttcttctccttcttctccttcttctcct
tcttctccttcttctccttcttctccttcttctccttcttctccttcttc
tccttcttctccttcttctccttcttctccttcttctccttcttctcctt
cttctctttcttctctttttcttctccttcttctccttcttctccttctt
ctccttcttctccttcttctccttcttctccttcttctccttcttctcct
tcttctccttctttctccttcttctccttcttctccttcttctccttctt
actccttcttctccttcttctccttcttctccttcttctccttcttctcc
ttcttctccttcttctccttcttctccttcttctccttcttttctccttc
ttgtccctcttgtccttcttctctttcttcttctccttcttctccttctt
ctccttcttctccttcttctccttcttctccttcttctccttcttctcct
tcttctccttcttctccttcttctccttcttctccttcttctccttcttc
ttctacttctccttcttctccttcttctccttcttctccttcttctcctt
cttctccttcttctccttcttctccttcttctccttcttctccttcttct
ccttctttcccttcttctccttcttctccttcttctccttcttctccttc
ttctccttcttctccttcttctccttcttctccttcttctccttcttctc
cttcttctccttcttctccttcttctccttcttctccttcttctccttct
tctccttcttctccttcttctttctccttcttctctcttcttctccttct
tctctcttcttctattccttcttctcttttttctccttcttctccttctt
ctccttcttctccttcttctccttcttctccttcttctcctttcattctc
cttctcctccatctcctccttctccttcttcttctccttcttctccttct
tctcctttcttctccttcttctccttctttctccttcttctccttcttct
ccttcttcaatttcttctccttcttctccttcttctccttcttctccttc
ttctccttcttctccttctactccttcttctccttcttctccttcttctc
cttcttctccttcttctccttcttctccttcttctccttcttctccttct
tctccttcttctccttcttctccttcttctcctttcttctccttcttctc
cttcttctccttcttctccttcttctccttcttctcccttcttctccttc
ttctccttcttctccttcttctccttcttctccttcttctccttcttctc
cttcttctccttcttctccttcttctccttcttctccttcttctctttct
tctctttcttctccttcttctccttcttctccttcttctccttcttctcc
ttcttctccttcttctccttcttctccttcttctccttcttctccttctt
ctccttcttctccttcttctccttcttctccttcttctccttcttctcct
tcttctccttcttctccttcttctcctccttctccttcttctccttcttc
tattcttctccttcttctccttcttctccttcttctccttcttctccttc
ttctccttcttctccttcttctccttcttctccttcttctccttcttctc
cttcttctccttcttctcttccttcttctccttcttctccttcttctcct
tcttctccttcttctccttcttctccttcttctccttcttctccttcttc
tccttcatctccttcatctcttgcttctccttattctcttgcttctcctt
attctctttcttctcctccttcttctccttcttctccttcttctccttct
tctccttcttctccttcttctccttcttctcctccatctcctccatctcc
tccatctcctccatctcctccttcttctccttcttctccttcttctcctt
cttctccttcttctccttcttctccttcttctccttcttctccttcttct
ccttcttctccttcttctccttcttctccttcttctccttcttctccttc
ttctccttcttctctttcttctctttcttctctttcttctctttcttctc
cttcttctccttcttctctttcttctccttcttctccttcttctccttct
tctccttcttctccttcttctccttcttcttcttcttcttcttcttctac
ttcttcttctagttcttcttctacttcttcttctacttcttcttctactt
cttctacttcttcttctacttctacttcttctacttcttctTCAGGgaga
cagttattacacctttgagcctacccgatacttcaagcttgtacaagtaa
aattagctgtaaataatcaattttgtggtttgacctacaaggatagtcgc
aatcttttggtgtttgcttacctgtaaaactgtatcttatttccaaaatg
ggcgcattcgtgcatgaagcgtgcacacccactaatgaagcttagacaag
ccaccttactttaaatctgatatacctcttctgtttctttgaattttctt
ctgtctagcttgctgcacaaaatcttggagctgctgctagttatattcaa
ttttaccCTGTAAATGAAAGTAACAGTCAATTATTATTATTGCTTAGAGT
TCCCCCCATTACTGAACAAAAGTTATGGATGCACCaaacctccacctgga
ttaccagtgctcacaaggcgggatcaggagacacaatcaccccctgtatg
ctggaccgataccaaagaccccacacctccacaaatacaacaggatgaga
tgtgtactccagattaatgacaggtgcaaggctcaggatggggcaaatcc
agaaacaaaggagcgctttaccttccaactcctccactgtcttgacaagt
tttgtcgggacaaagggagtctgctggacaagggagactccgaagatttg
atgatttatagtcttgcgtcttattgtgaggtactcataggggaagcgtt
tcctttgattgcttcagtggacatggtacaattttgggaagagaccacca
atttggagccccctcacatcatgctcacactgcatggaagttttaCgact
gggtctttgtaggcctatggaccaatctgatcggatcagagtgagtcctg
cgccaattggcttatcgatactatgaataggtgactttttagaccccaat
gaatgcctacaatccaatttagcgccatttttggattggttgatcggttc
tgtcatgagttagacagtccaatcggagcttggattggatgctattttcc
cctcgatgttcaattgaccaataagttttcctatgggcatattacacgtg
actctagtagaatgaccaaaagtgtcgggaaatatacagacgtggtgaag
gaaaagttgacgtggagagaaaaaaatgacatggcggggaaaaaatgatt
ggacgattgccctataggatgcgattagctcgcaatggcctgcgattgcg
ccaactaagtcaagtccaatacaaaatggtccttcaccaaaaattctatc
atggaatctgatcggttgatcgggatcaaacgttacaaagtcccagccTA
AACGAGAAACTGGAAACTGATGGAATTGCATTCCTATCCGAGTGCATACT
TGACCAGGTTAGTTGTTAAATTGTGGGTCACAGAGGATCGACCCCTCAGG
TGCAAGGTAAAAAACGAGCTATTACAACTCAATTCTGATTGAATATCTAG
CTCTCGTAAAGGCACATTTCCCTCATCCCATAAACCCATCAATTCAGATG
GAAGATTATGGATTGTGGAGGTTAGGATGCAGAGGTGAGAACACAGAGGC
CCTCAATCAATGGGTTTCCGAGTCCATTATTGATTTGATGGCCAGATGGA
AGCAAAGGGAGGCTGCTAAGGGATCTGAACCAGGGCTCCTTATGAGACTG
GTGTACCCGCAGGCAAGGAATATGGTACCTGCCATGCTCCAATTTTTCCC
GAGGATTTTGGTGCACCTCCAAGTCTGTGAAACAACCCATGGGGGAAGGG
GGTGCCATTATATTCTACCCGGAGTCTTCAGCAATGGTGGATCCTAAGGT
GATAGTTTGTGCATCTGGTGTTATGATAGAAATCTCTGGTGAGACAGAAT
AGTGAGCAGTGACCAATCTTCCAATGGGGACTGTAAGCTGGTGGGGCCTA
AAACTCCCTGGTGAACATGTCCTTGTTATTGACTGCTCATTCCAATTGTG
TAGTAAGTCATCAAGTGTCACTAAACGTTGTGAACCAGAGACCAAGTGCC
AAGCTCTTAGTGCCAAAGGTTTGTAGTCTTGAAAGTATTTCACGCAACGT
GAGATGACAGGGTCATGATCCCCAAATGTTATTTGATACCAAATGTTCTT
GTTAATTGTACAGAAAACTGTTATTAGACTAAAATTCACTTTTTACGAAT
TTTGCAGAGCCTCAGATAGCCGAGATCACTGAAATCGACCAAATCGAGCA
GATCTGCAAAGAAGAGGATAGCGTCAAGGAAAGAGAATACCAAAAGCGAA
GAAAGTAAAGTTACAAGACTGGGAACACAATACCAAGACAAGAGAAGGCG
GGGTCTTTAGGGCTGCTGGTGCTGCTCTAAAACGAACTTCATACCCGCCA
AGACACACTCGAGACATTAAGTGAACGGGTCTTTCTCGAAGAGTCCACCA
AAACCAAAACCCATCTGTCGAATAATGCACATCACGAGATCTGTATCAAG
CCCAAGTCTTGAGAGCAATGAATTAGTCTCACTTTCCTTGGAAATAAACA
ATGGAGTCGGATTTAGGGAGGAGGGTCTTCTGTGTGTTGTCTTAAACGAG
GCAGACCACCTCGTCAAAGGCAGCGCAACGAAGAGAATTTTTCTTTTTCC
TGCCCACCAGACCCAGGTTTTGTACAACACTTAGAAGCATATCAGCTGAG
TCCTTATTCACAAGTTTTATAACAGGTCACATAGAAATCAAGAAACTGAA
TACACTCATCTGTCGAGTTTTGAGTGCCTTCTTGAAGTGGAGGATAAGGT
TTGTGTGCATGTGGGCGGATGATCTATATAGAGAGAGACAAGTAAGCGGG
CAATCGTAATTATTGCTTAAAATTTCCCCGGTTACCGATCGAAAGATATG
ACACTGAGAGGATGGATTTCTTGGCTACGTAGTTTTACACCCTTGTCCTT
TTCTTCCACTTGAAGCACCGACTACCATTTTGAAATAAATCGGTATATGG
TAATGCAGAGCACCTGTTTTTTGTGAAGCGTGAGTGAAGCGTTATTTCGA
AATCAAGACACAACAAAATCTGAGGCTGGACCTTTCGTTCCTGAGCATTA
TAGGAATCATGAGTCATAGAGCATTGAGTGCCGTTTTGAAGCGATCAAAG
TGTGTTGGGGGATAATCACCCTCACAACACGAGTAACAACCCTATTCAAT
TTTGTTCTCAGACATTTGTTTAAGAAAATGGCAACTGTTGTTATTGCCAA
TAAATTTTCCGTGTTGCTGACAGAAAGACAAGACATTTCGAGGGTTCGAC
TTCTACCGGGCATCTGTTTCCTCCGGGCATCTGTTTCCTTACATATAATT
ATACTTGAGCCATCATACGACATGTCATTCAAAATATCGCTTTGCTTTAT
GCTCCTAAACAAGAATTGCCTCTCCTCACTGCATAATTTCACGAGCTTCA
ACCTCACAAATTCTCATTTCCTGTATCACAACTCTCACGAAGCagcacag
cagccatcttagacgcaatattggtaaatgtctttatccaccatgtctac
cgagccagagaactgtcatgatgtctccactattcgaaacggtaccctaa
ttgcaaccaagttcgataaaccattgtacaaaatgaaccttagcgatctg
gactcgtccaccaagttggccgccttgaaggcgagagatcctttcatgta
ctattcaataccagcccttcggaattccgctttgcacggcacgaatgtga
atatctcggtgctaaaacgcgatctgagtaacggatcaattgatagaaaa
gtaactcgacatacaagagtttccgtggaatgccattcagaccttcttat
ggaacgccttttggatgaatatggtattctggatcattacgagaccgtgg
ataatgatgacgatttatatgattacttgcgctcatgtgaaagatCGAAA
CGATGACTGGTGTGACCTTAGCAAAGTCCCTTGAGAGCGATAACTGTGCT
TTCTTTTCAGTTGGTGTCATTAATTCATATAAAACAAAAGCCCAAAGAAA
CCTCATGCTAACAACAAATACTTCTAAAGTAACCGGTTACTTGTGAGAGC
TAGTTGCCGCACTCCTGAGGTGCGTTATTTCTCTGCGAATAGTCATTTTG
AGAAATCTTATTTTTTCACATGAGAGCTTAGAGCTCGTGTGCTATCCTTT
TCATTCAAGAAGCATTCAACTAGCGCCTTGGGATATACACTCCCTAGATA
ACATCAATGGTGCTTGATTTTCATCGATCGATGCAAAACTGCCATACCAA
CTAAAACACTTCTTCTCATTTCTGATTTTCAGAGCTTCTACTACGAAATG
GAAGGAAAGATTCCTTCTAAATGCAATAAATTGTCTGCTTCCACTTGCTA
GCCTAACATATATTTCTTTTGGTTTCTTTCACCTTTCGATTTCAATCTTT
GTGACATTATTATTATGCAGTCTACTCGAAGCTTAGTATTCGCCTCTCTT
TTACACAGGTTGATCTCACACTTCAAGTTTTGTATGCAGCACATCATATT
CCCACAATGTCAATGTGAGAAAATGTCTGCCTCCACTAGCTAGCCTAACA
TATAGTTTGTTTCATTGCTATCACCCTTCCGTTCTTTGTGACTATAATTG
TTTGTTGTGTTCTCCAAGTTTATCGCATACTTCAAGCTCTGTTTACGTCC
TCTACCCAAAATTCTGCCGACACACACTACCTAGCTTAGGTTACAATCGT
AAGGATAAACCTGCCTTTCCCTGTATCTTCGCACCGCTAAGCTACATTTC
TCACGTCTAGAATAAGCTATATGGAAAGAAGAGACGCCATGGCGTTTTTA
TGCACTGCGTTTATGGAAGCTATGAACTGTCCGTGATGATAATTGTTGTT
TAGAGGCTGACCTATTGAGAACTTAAAATATCGTAATAGGCAGTAAGTAG
TAGCCAGTGAGTGAGTAATAGTGGGTGTACAGGGCCTACAGTACGAACAT
TTTTTACCAATTTTTTACACCGGCCAACCCGATCCAATTCCTTCCAATTC
TCTCCTACAATTCTCGCCCCTCGAGCCCAGCGCCTCACCCACAATCCTCC
CTCTATGACCAAACGTGCCCTATCCATGACTTGCCCCTCCTTTCccactc
ccaccaccaccaccacTGCTGCCCATTCTACCTCACGTCGATCCACGTCA
CGCCAACGAGGCACAATCCACACGCTGCTCACCCGTCCGTCTCCGTTTGG
GAACGAGAGCGGTTCTTTGCCGGTGGGAGAATTCCCTCCCAATGTTGAAT
CGAATGGAGATGATGGTAGGAGTTTGGCGATGTTGAAGGATGCTAAGATT
TTGGTGGTGGGTGCGGGTGGGTTGGGGTGTGAGATATTGAAAGATTTGGG
GATGTTGGAGGGGGTTGTGAGGGAGGTTTGCGTAATGGATTTAGGTTAGT
TCGTGTTTGGAATTTGCAGCTGCTGGTTTTGACTTGATTAATTTGTATCA
TTGTTTGGACTGATTGACTTGATGTTGGCTTGCTGTATGTCTGGGAAATT
CGAATGCTCAGTATTCAAGGGGAAGAATCATGCCTGCGTCGTGATTGGTA
ATTCTTGTACAATCTTGAAAGGAATGCGATTTTGTACGGCAGAATTCAGC
TTTGTGATATTTTGTTTGTTCAATATTTATTAATTTTCTTAATTGTTGTA
ACCACATTCTTCAATCTCCATGCGATGAAACCAAATTGATACGTGCCTCC
CAATTACAACAATCTCAGACACCATTGACGTCACCAACCTGAACCGCCAA
TTCCTCTTCCGTCAAAAAGACATTGGCCAATCCAAAGCCGTCGTAGCCGC
CAACTTCATCAACCGCCGATGTCCATGGATGAATGTCGTGCCTTACAACG
GCAAAATTCAAGACAAGGATGCAGACTTTTATCGACAATTCAAGGTGGTC
ATTAGCGGATTGGATAATATCGAAGCACGACGATGGTTGAATGGGATGAT
GTCGAGTTTGGTCGAGTTCGACGAGGACGGGGATCCGATTCCGGAAACGA
TCATTCCGCTCATTGATGGGGGCACGGAGGGATTTTCGGGACAATCCCGT
TTGATTTTGCCTCGCATTACGTCGTGCTTTGAATGTTCATTGGATACATT
TGCCCCTCGAAGGCAGTGCCGCTGTGTACGATTGCCGAAACTCCACGTAT
TCCGGAGCATTGTATTGCGTATGCGTTTATTTTGCAATGGCCGAAGGAAT
TCCCGGATAAGAAATTGGATGCCGATTCTCCGTCCGATATGCAGTGGGTG
TATGAATGTGCATTGGAGCGAGCGAACAAATTTGGGATTGAAGGCGTGAC
GTACATGTTGACATTGGGAGTGGTGAAGAACATTATTCCTGCAGTGGCGA
GCACCAATGCAATTATCAGCGCTGTCTGTGTCAACGAGGCATTGAAAGTT
CTCTCGTTTTGCTCGCAAAGTTTGAATACCTACATGATGTATGTGGGCTC
GGAAGGTATCAATTCCTATACGTTTGTGATGGAGCAGAAATCGACTTGTC
CGGTGTGTACGAGCCACACGCACAGGCTGACCCTTTCGGGAAACACAACT
CTCAATTCTCTTTTGCAACTACTGTGTGATGGAGAGTTTAGGCTTCAAGC
ACCCAGCATCACGTCATCATCAAAAACACTGTACATGAGAAAGCCTGTGG
CGTTGGAGGCTGCGACACGGCCCAATTTGGACAAACCGCTGAAGGATTTG
ATAGTTAGCGGTGAAGAGCTTGTGGTGACGGATCGGGTTTTCCCCGATAC
AAGCTTGGGGCTCGTGGTGACTCTGATATGAGACTATTGCCTCCATGATT
CCATTGTAATTATTGTCGATAACACTAAGTAAAAGATGATTGGCTATAGA
AAAATGACTTTCATTCATCTCTAATGTTAGTTAACTTAGCCTGACATGCA
TGGCATAATGATGAAATCAACCTGTATTTCCATGTGGTTCGTACATTTTT
CCTTGCGATCGGACAAAGGCTTGGGGCTTGTGGTGACTCTGAAATGAGAC
AATTGCATCCATGATTAAATTGTTAGTGTTGTCGATAGCGGCCAAGTAGA
AGTTGATCATTCGATTGGCTAGAGAAAGAGAAAAATCACGTTCAGTCATC
TCTTATGTTACTAAACTTAGCCTGACATGCATTGCATCTTTGCACAACGA
TGAAATCAACCTGTATTTCCATTTAGTTCGTGCATTTTTGTTTCAACCGG
ACACAAGACTGGTGCTCGTGGTGACTCTAAGAATATTACTATTTTCTTGA
GTCAGTTGAAAATATTGTCTCTAACTGCTCAGTAGATTACTAAACTTAGC
CTGACATGCATTGTATAATGATGAAATCAACCTGTATTTCCGTGTGGTTC
GTACATTTTTTCTTGCAACAATCTTGATCATGAAATCTTAAGCACATCCA
CTCCCCTTCTATCTACACCTCACGAAAAGCACATACCCCCACATCATCAT
AAACTAACCTCCACAAATGGATAATCCTCCCCGGTTGCCGCCTTCCTCAA
CTTCTCCAAAGCCCCACTTGCCACCCTCACCAACTCCTCCTTTGTCACCC
CCATCCTCTCCCCAATCTGTCCTACACTGCATCCCCTCCCCCCAAACTGA
TTGAttgaaactccgtgtttgacgtaatttttaactaacggacttttact
gactttacttttgttaaaagtgagatttctctcatgactactacactaag
aacgtgtcttgtggagtgtcttgtttgatccagcaagactacaaacatga
acaacactttcgagagtgcaagaacagaagcacactctgacaccttgacc
tgctctggactcgagacttcaacttaaaggactatttcaacatctacatt
tgatgattcacatccgggtctcgtcaactacttctcacggaaccgagcag
gggcattatcaggaaacttatcccaacaggtattctcaccatatccccgt
ttaccacaaaatgtttgcatggcttgtttgttttagaactactgtcacta
gactcttccttctgtgcattttcactggatttgccacctctgcatttgcg
agattagcctctctatctgctccgacattagatttattcccaagatatat
tcacaaacgttgaaccttggagatgtccttacaaaaggcttcgagatcat
gaatacgaatgggcttctaaagatgatcaataatgaggactttctccgta
agatattcaataagacttgtttcattcaattgtacattgtacctGGCTGT
GACTCCAACAACATCATTATAATAGTCATTTGCCATCTTGAAGGGAATGA
CTCTCAACTATGACATCAAGGAGACCTTCACACTTGCGTCACTTGGTGTG
TACGTCTCCTCAAGAATGTTTCAGAACTTGTACATAAGACTATGATGATG
TTTAAATTTCACAACTGTTCAACACTTGGTGTGTACTTCTCCTCAAGAAT
GTTTCAGAACTTGTACATAAGACCATGATGATGTTTACCTTTCACAACTG
TTCAAATGATTGCAACGAGACCATGATTGCTGTCTTGACCCAAGGTAGAA
ACTGTGCACAAGCGTTTGTTTTGATTATACAACGTAACTTTCATCTTTTC
GTCAACTGACAGGACTGACTGTATCTGACGGGATGTGAACCTGGATTCTT
TGGGACATTCTGATGTCTTGGTACCTTCatacaatgcatctccacaattg
taatactcggccagtgccttcaccttagccaaatatcttgcacaagattt
tttccatcccacgttggaatggacagacctttcaattcatcactcattta
tacttttgactttgactttcgcaggtatttcagattcaatcaagagttcc
catctattgggtgcatacttcaaagaatgtttgaaggcttgatactccat
gttcgacttaacttttaactaacggacttttactggctttacttttgtta
aaagtgagatttctctcacgactactgcactaaaaatgtgtcttgtggac
tgtcttgtttgctccaacaaggcaacaaacattaaaacacagttttgaaa
atgcaagagcaaaaacacactctgacaacctagactcCACCAACCCAAAC
CTCAATTGAATCACCTCCAATTCCACCTCCGTCAACGTCTCACAAAGGAA
ATCCTCCAACGATTTCATCATTTGCCAATGATCCATATACAATGCTGGAT
TCTAAATTTCTTCCATATAACTAATGACATCCCTCAAGGGGGCCAGGATT
CATTCCGGCGGTTGCATTTCCCAATCGTCCTTGAGAAAAATACTGTTGCC
CCCATCACTTTCCTCCGGAATGGTATCTCCACCGCCGCTCCCATTGTCTT
TGGTGAATTTGtcttcttcctcttcttcctcttcttcctcttcttcctct
tcttcctcttcttcctcttcttcctcttcttcctcttcttcctcttcttc
ctcttcttcctcttcttcctcttcttcctcttcttcctcttcttcctctt
cttcctcttcttcctcttcttcctcttcttcctcttcttcctcttcttcc
tcttcttcctcttcttcctcttcttcctcttcttcctcttcttcctcttc
ttcctcttcttcctcttcttcctcttcttcctcttcttcctcttcttcct
cttcttcctcttcttcctcttcttcctcttcttcctcttcttcctcttct
tcctcttcttcctcttcttcctcttcttcctcttcttcctcttcttcctc
ttcttcctcttcttcctcttcttcctcttcttcctcttcttcctcttctt
cctcttcttcctcttcttcctcttcttcctcttcttcctcttcctcctct
tcttcctcttcctcctcttcctcctcttcctcctcttcctcctcttcctc
cctcttcctcctcttcctcctcttcctcctcttcctcctcttcctcctct
tcctcctcttcctcctcttcctcctcttcctcctcttcctcctcttcctc
ctcttcctcctcttcctcctcttcctcctcttcctcctcttcctcctctt
cctcctcttcctcctcttcctcctcttcctcctcttcctcctcttcctcc
tcttcctcctcttcctcctcttcctccttcttcttcctcttcttcctctt
cctcttcttcctcctcttcctcctcttcctcctcttcctcctcttcttcc
tcttcttcctcttcttcctcttcttcctcctcttcctcctcttcctcttc
ttcctcttcttcctcttcttcctcttctccctcttctccctcttcttcct
cttctccctcttcttcttcctcctcttcttcttcctcctcttcttcttcc
tcctcttcctcttcttcctcttcttcctcttcttcctcttcttcctcttc
ttcctcttcttcctcttcttcctcttcttcctcttctctccctcttcttc
ctcttcttcctcttcttctctctttcttcctcttcttcctcctcttctct
cttcctcttcttcttcttcctcttcctcctcttcctcctcttcatcttca
tcttcttcttcatcttcttcttcatcatcttcttcatcatcttcttcatc
atcttcttcatcttcatcttcttcatcttcttcttcttcttcttcttcat
cttcttcttcttcttcttcttcttcttcttcttcttcttcttcttcttct
tcttcttcttcttcttcttcttcttcttcttcttcttcttcttcttcttc
ttcttcttctcttcttcttctttcttcttcttctccttcttttttttctt
cttccttcttctcttctccttccttctccttctctttccttctccttctc
cttctccttctcttctccttctccttctccttcttcttctccttctcctt
ctctccttctccttctccttctccttctccttctccttcttcttctcctt
ctcctctctccttcttcttcttctttctccttctccttctccttctcctt
ctccttctccttctccttctcttctccttctccttctcctcatctccttc
tcttctctcctcctcctcctctcctcctcctccttctccttcttcttctc
tcttctccttctcttcttctcttcttctccttctccttctccttctcctt
ctccttctccttctccttctccttctccttctccttctccttctccttct
ccttctccttcttctccttctccttctccttctccttctccttctccttc
tccttcttcttctccttcttccttcttctccttcttcttctccttcttct
tcttcttcttcttcttcttcttcttcttcttcttcttcttcttcttcttc
ttcttcttcatcttcttattcttcttcttcttctaacaggtactgcaacc
ttgtaccttgtacaatttaaattatctgtaaataagtttttggtttgagc
tacatagaaattcataatgttttgatatgtgattaccttttaaattgtat
catattttcaaaatgggtgtacttgtctgtgaggcttgcatgtccactaT
Ccatgttgtctagctcgctacatgatatcttgcagtagctgctagtaata
ttaaatttaACCCCAGAAATGACAGGAACAGTTAATTGTAATTATTGCAT
AGAGTTTTCCCCTGTTACTGACCAAAAGCTATTGATGCATCAAACCTTCA
CCTGGATTCCCAGGCTCACAAGGGTTGGATCAAGATACACAACAACCCCC
TGGATGCTGGACCAAGATAAAAGGTGCCAGTCCTATGCATAAGAGGTGCA
AGGCTCAGGATGGGGCAAATGAGGAAAGAAAACAAGCCCTTTGCCGCCAC
ACTTCTTCACTGCTTGTATTTGTCAGGACAAATGGGAAGCCGTCCTGGAa
tcctgcaaaagttgtaaaaacaacttgtgcaggatcttgcacaagttaag
gtactttaaggggaaactcgttggagggttaaggcccagtccaccgtctt
aatgacctctttttttgtagcgtatttactacgcatatttttgaatacat
ttgggaaaaagaaataccgggtgaaaaatgatttaaaatttttaaatcat
ttccacgcgcatttattttttagttagtatattttcaatgagtcctcttc
atgccagctcacacccatcaacactagttctaagcctatttaggcctaaa
accaattctagtgacccaatcaagggaagcttcacattcaaatgaccgct
cgatccccattcatgggtgaggaggagtcacaccctggcagtcttttttg
aattagcaacagcccagaaaagatgagaggtcattgcttagcaaaaattg
acaagactggtcgtggagcagaccgggggaggagtgtctcgtggccacaa
gtattaccatacctttaaaaagtagaatcatttatcttattaactactga
cattcgttgtaaaatacaaggcagatttttgattttcattgcgtcacacg
atttgaaaaaaacgggatgtatatacaaggcaaaaatacactacgaaaaa
ggaggaaattaagacggtgtacagggcctaaGTCagcgtagacaagttac
tttattttaagagaatgtcttcctttgtctctacgaagtacattctgtct
agctagctccaaaaaatcttgcatctgctgctagtacagctgtttgcagg
aaaaattgaccttgtgtagcctagtacaaacaccttaaatactaagttat
tttttttcgtatctaccatcaacctagacaaattgcataaccaccatggg
atcagccaccccagagttcatttgcagtggactccatctatgaacattca
cagaaggacctaaagggcttcattgcttatgatacacatgtagggcattt
tcagacctttaggtccttctgtgaattgcttgaattctatattttctctc
cccccctcactgtgaatcgaaaataatggctgcaactattacagtctcta
aaatgattacaacagcaaatggatacgcgataatgggggaattatgaaga
cattgtataaagcatactgtctaggtaattcccccatttgttgggggcat
actcttttaacggtcaaactttgggagaggtattttgtatttcgtggaca
gtggggggatttgataacccttcaacatgatgtataaagttggcctggcc
cttctcggctagagcaaaaacgattcattaatcgtgccaggtatgaaaaa
ttaaaagactaacatacgtacaatttgtaccgcctctacgtgaggtcaga
aatgtctgaacaagctgTATATTTACATGTGTATGTATTCAAGGTTTATC
AATTATCAAGGAGTGAATAACAAGAAGCGGGCAATCGTAATTCTTGATTA
GGATTTCCCCGGTTACCGATCGAAAGATATGACACTGAGAGTGCTGGATT
TCTTGGCTAGCTTACGTGTGTAAAAATTAATTCCTTTTTCCTTTCTTCCA
CTTGAAGCACCGACTACCATTTTGAACTAAATCGGTATACGGTAATGCAG
AGCACCTTTTGTATTTTTTGTGAGAAGCGTGGGGAGTGAAGCGTTATTTC
GAAATCAAGACACCACAAGATCTGAGGCTGGACCTCTTTTGTTTCTGTGC
ATTATCGGAATCATGAGTCATAGAGTATGAGTGCCGTTTTGAAGTGATCA
AAGTGTGGTGGCGGATATTCAACCATACAACACGAGTAGCAACCGTATTC
AATTTTGTTCTCAGACATTAGTTTAAGAAAATGGCAATTGTTGTTATTGC
CAAAAAATTTTCCGTGTTGCTGACAGAAACACAAGTCATTTCGAAGTACA
GGCGTTCTTTTTCATTTTTGTACACGCCTCCGGTGCCATAAGGCCATAAT
AGGACATATCATTCAAAATATCGCTGTGCATTAAGTACATTATGCTGCTG
AAAAAGCATTGCCATAATTACGAGCTTCCGGCTCACAAATTATCCTTTTC
TGAATCATACTTGTCACGAAGCagcacagcacccatctttgacgcaatat
tggtaaatgtcttattccaccatgtgtaccgagccggagaactgccatga
tgatgtctccactattcgaaacggtaccctaattgcaaccaagtttgata
aaccatcgtacaaaatgaaccttagcagccttgactcgtccaccaagttg
gccgccttgaaggcgagagatccctttatgtacttttcaataccagccct
tcggaattccgctttgcacggcacgaaagtgaatatctcggtgctaaaac
gcgatgtgaaaagtggatcaattgatagaaaagtaaaacgacatacaaga
gtttctgtggaatgccatgcagacctccttatggaacgcctgttggatga
gtatggtattctggatcattacgagaccatggataatgatgatgatttat
atgactacttgcgctcatgtgagaaatCAAATCGATGACCTTGTGTGACC
TTAGCAAAATCTCTTGAGAGCGATAATTGTGCTTTCTTTTCAGTTGGTGG
CATTAATGGCATTAATTCATATAAACCAAAACCCACAGAAGCCACATGCT
AACACCAAATATTTCGAAAGTGACCGCTGACTTACGAGAGCTAGTTGCCG
CACCCCTGAGGTGCCACCTTATTTCTCTCGGAAGTGAGGAATAATCACTC
TCGGATATGTTTTTTTATAGTGAGAGCATAGAGGTGGTGTGTTATCCTTT
CGATTCAAGAAGCATTCAACTAGCGTCTTGGGATATACACTTCTTAGATA
GCATCAATGGTGCTTGTTTTTCATCGCTCGATGCAAAAACTGCCATGCCA
ATTAAAACACTTCTTCTCTTTTACTATTTTCTTGAATCAATTGTTGTGAT
TGGCGATAACTGCTCAGTAGAAGATGATCATTCGATTGGCTAGAGAAACA
TCACGTTCAATCAACTCTGTTGTTACTAAACTTAGCCTGACATGCATTGC
ATAATGATGAAATCAACCTGAATTTCCATGTGGTTCATACATTTTTTCTT
GAAACCATCATCACCAGGAAATCTAGGCACATCCACTCCACTTCTATCTA
CACCTCACGAAAAGCACACACTCCCCACATCATCATAAACTAACCTCCAC
AAAAGGATCGTCCTCCCCCGTAGCCGCCTTCCTCAACTTCTCCAAAGCCC
CACTCGCCACCCCCACCACCTCCTCCTTCGTCATCCCCATCCTCTCCCCA
ATCTGTCCCGCACTCCATCCCCTCCCCCCAAACCTAGACTCCACCAACCC
AAATCTCAACTGAATCACCTCCAATTCCACCTCCGTCAACGTCTCACATA
GGAAATCCTCCAACTCCTTCGTCATACGCAAATGATGTGTATACAACGCG
GGATTATTAATTTCTTCCGTATCGCTAATGACATCTCTCAGGGGGGCCAC
GATTCGTTCCGGGGGTTGCATTTCCCAATCATCCTCGGGAAGGATACTGT
TCCTCCCGTCACTTTCCTCTGGAATGGTATCGACGCCACCGCCGGTCCCA
TCGTCTTCGGTGAATTTAACACGTGTCATACTCCCCGCCCGGGTGGGATC
GTACACTTCCATCCCGTCCTCGACGCTGACGAAGGTTTCCATCCGTCCCA
CGATGGTACGATGCAATTTACGATAGAGGGCTAATTTTTCGGGGGGGAGT
TGTATGGCGTTGGCGACTTGGAGGAGGGAGGGTTCGCTTCCCTGTGTTTT
GCGGAGTTGGGCCGCGGCGGCATTGGCGGATTGGAGAGTCGTTTGGAGGG
TTTGGGGGAGGCTTATGGGACGGGAGGTGTGGGCGATGTAGTGGAGGAGG
GCGGATTGTATGGTTTGTTGGGCGTATTGTTGGAAGGTTGTCTCTTGTTG
ATTCTTTTGTGTTTGTGTTGGCTTGGAGTGGGATTTGTAGTTGTTGTAGG
TGGACATGGAACGGAGGAGTGCCACCATTCCCTCTTGGACTAGATCGTTG
TAGGATACGGTTTGTTTGGCGGTGGAAGACGATGATGTTTGCGAATCGGT
GGTAATGGAAGAGAGAATGTCTCGTGCCGATTCGTCCACGAGGCGCAAAC
CGTCACGAGTCGAGAATTGCTTCTTCATGGCAGTGGGCGTTTGTGCATGA
CACTTTTCCCATTCGAAGATGGCTTGCGCGAGCTTGCTGTTTACGTGGCC
TTTGCCGTCGTCCAGAATGGATTCGAGGGAGGTCGTGCTGGGGGAAGTCA
TGGAGATGGTCCATTGTTGGGATGGAGGTCTCGAAGGTGACTGGAAGGCG
TGCGTGCCGATGCAGAGTGATATTAGGATCGTGGATGACAGTGGATGAGG
CATTTTCACGGATTTGTTATTTTGGCTCCTGGTTTGATACCGTCCTGTAT
TGTGAGATATTGCTTTTGCGGTGGTCGACTACCTACCAACTGGAGGGAGA
GAACGCGAGAGAACCCGACGAATCTAAAGAATATTTTAAGTGCAAAATGT
TTTATGAGATAGTATTCCCACAAGGAAAATGTCTCGAGATCACTCCTCTG
TGACGTCGTGTCTCTGGATTGGAGCAATGTCAGAGACGAGAATTCGGCCT
GTGTCTATGAGTAGAACAATTGGTCTAATGGGGGATCAGGCACTGCCGAA
GGTGGAAGCGAACGTCGTGGTATGGTACAATACAATACAATACAAGCTCA
TGGTAAGAATACACAAGATGGGTTCTGATTTGTCTGATGGGTGACGGGGA
TAGGGGCCCAGCTGTCAACTTCGAAAATGGCGCGAAAGTGGCGACGGATG
GACGGACGCGAAAAGATATTTCGAAGATACCCTATGTATGAATTCTTCCA
TAGGGTTTCTTGTGTTGGCGAGTTGCCTCCAACACAAAAATTGTGCACAG
AGTTTCAATGATGTCTCAAAAACTCGGCAACCTTGCCAACAACACAAGTT
TAACCACTTCACATTCCATCTCATCACTAGCAAATCAGCGTTATTTATAT
CCAACAACAATGGTATTCCCACCTTCCCCCGAATCCCCCGCAATTCGCTT
CCCTCGCACAGGGAACAATTCCACATCCAGCACACCCCGAGTGGGGATGT
TTGTCTCCCATGAGGATGACGATGACGTATCTGTCTTGACCTTTCATACG
CTCGGAACGAAGGATACCATCACTTCTTCTTCAATGGACAACTATCATAA
CAATGATGCCAAAAATGGTATTACCAATAGCAGCAGCGGCAGCGGCAGCG
GTGGCAATAACAATCGATCGATGAATGATGACGGCGCGAGGAGTAAATCG
ATATACGATACACAGAGCCGGGAGGACGACGACGAAGAAGAAGACGGTAT
AAAGAAAGCCTTATCACACATTTCGGAGGAGAGTCGAAATTCTTCATCCT
CTTCCCATGGGAATCAAAATTATCCGAAAAACAAAGAAGGCATCGAAGAA
GAAGAAGAAGGTTTTGATGAAGACGATGATGCCTACGATGATGAATCTCT
CTCACTCGCAGAATCAGTATTGGACAATGCCAACAAGGTATTGAGTAGCA
TAGGTTCCTCCTCCTATTATTCCGGATTGAGCACTAGGTTAAAGTCAACC
AAGGTACAGGATGATGGCTACAATGCACCGTCAAGGCCTCGTCCTTCTCC
AATGAAGCTCAGTGGTTTTAATGTTTTGAGTGAGAAACCTCCGTCAGTGA
ATATTCCTCGAAGAGCAGCAAACGAAAGTCCCAGGAATACGAGGTACGGT
AATGACAACATCAGATGCACGTCACCTCTCCACCACCAACAATCATCCTA
CAATGACACAGTGAATGAAAACTCCAACCAATCCAACTTGACTGTGAGAC
ACAATCACTTCTACCCGAAAGCGTCGGGTTGCATGGGCAAGGGCGACAAG
CTGCGAAAAATACAGGAAGAGACGAGGCAATTACAACAATTATTGAGAGA
GAAGCAGCTTGAGACGAAGTTGGCGAGGAGTGAGTTGGATGCTGCTATTC
GAAAGGCTAGTGAATTGTTGAATTGATGATGTGCTTGTGCTTTGGAAACG
TTTGTGTAACACTGGTATGGCGTTTAAGGAGACTCCATGTTTAATGAGGA
CACTAAGGGTTAGAAGTCGTATTATTTTGTGCTACTAAAGCTATGATTTC
GATTGTTGGCCAATTACATTGAATACCATATTTGTAGAATATTTCTTGAA
AGGACGAAGAATTACTTGAATGGATCCTTGCTAAACTAGCTACAGTTAGA
GAACGTCTTTCGCTATTTTGTGTGTGCAATCACATCAACAACACCGAAAT
GCCTCCTACTCCTTGCAATGGCTTTGGGACAGGAGAACAATGACAGGTTA
GGGCGCAGGTTGGGTCAAGTAGAGTCGAAAAAGTATTGGACGATGCCTTA
CCAACGGCTGTCATGAAGTCATAGTTCTTGATAGTTTCATTAGCCCCTCT
ATCCATCAGTAATTTCGCGAGATCGGCATTGCCATGAATAGCGCAGCGAT
GCAAAGCAGTATTTCCACGCTTATCGACCGCATTGGAATTTGCACCAGCA
TCAAGCAATGTCGTTGCACACTCTATGGAATTTTTCTCGCAAGCAATAAG
CAGCGGCGTGCATGCCAGTTCGTCGCGGTGGTCAACATCCGCACCATGGC
GCAACAGTAGTTGAACTACTTCATTGTGACAATTGGTGGTAGCTAAAATC
AAGGGCGCTACTTTGGAATCAGCATCATTAACTGCGGCGTCTCCAACCGA
TATCATCAGCTCAGCGATGTCAGTGTGACCTTTTCCACATGCATACATAA
ATGCAGTGTAGCCGGTCTCGTCGGGCACATTTACGTGTACCCCTCGAGAC
AACAGTCGTTTGACCGTTGTCTCGTCTCCACGACATGCTGCTTGTTGCAT
GGCCTCAGTCATATTCCCCATGGCTTCGATATTTTCAAGGAGTTGGGATT
GGCTTTCATGCTTCGATTTCAGTCGTTGAAGCTCTAATTTTAGTTTTGGG
AGACGCCTCTTGTCGTCGACTTTTATTGGGAGATCTCTCCTGGGATCTGT
TTCAATCTCATTGATGGTGGCTTGCAATTTCAATATTTTGTTTCCATCCG
TAGCGCATTCCTTTCTTAGTTTGTTGATTTGCAGATCATTCTCCAAAGTT
TGGTATCGGTCTCGAGTTTTGGCCAGCTCCTTTTTATATTTCTCTGCTTC
TTGACGTGACTGTTGTTCCCTGATGTGCGCCTCCAGAATTTTCTTCTCGT
TTTCTTCCCTCTGGTGATCAGCTTTGGCTACCTCACGGTTCGCAATCTCA
AGCTGCTTGCGAAATTGTTCGATTTGCGCTTTGTAATATGTAACATCATT
GTTGCTAGAGTGCTCTTTGCTCATGATTACTATCGACCGCAAGTTGGTGA
GAGGAGTGTTGATTCGCAGTGTGTGCTCCTTTGTCATGCAACATGCACTT
CTGATTTCAAACTCAATTTTCGACTTTTCAGAAGCTACATGACGGTCAAT
AAGGCTAAGAATCTGGCACCCTGTCTATCAGACCGACACGTCGCCGTCAA
TTGAGGTTGACTCAATAATAGGTGCTATGGATCCAAAGAACCGGGCCTCG
TCAACTGATTTCAATATAGTATCGAATGGAGGCAAGGCTGCGGAAGGAGA
GAGTAACATGTCAAATAATGATTACATCGAAATATCAGATGAAGTGCTAT
AAGAGATATGGGAAGCTGCTATTAGAATGATACATAATTCTCATGACGAA
CATCGCAACCAGCTGAATACAGTTAGAGGCACTTCGGGCACAGCGACTTG
TATTAGCTGATAACGAGAAGTAGAACAAAACACTCTTGATTTTCACTGGA
CGGAGATGTTGTGTGTTGGTAGATAATGAGTGTATGGGGCAACAACATGC
AACGAAGATGTGCTTTCGACAAAATTATGAGCTGATTCAAAGTCTGTGCC
CTACAGTTGTAGCAACAGAAAAGTGATACTTAGAGGTGAAGTTGTTCGAG
TCAAGCATTCAGTTTACCTTATTTTTCGTAACCTGTTCACATCCACATTG
TGTAGAGTAAATGCCATGCATGTTGATAATGAACAGATTGCCATTGCATA
CCGTTTTTAATTATCTTGCTTCGTTGCAACAAACAATACTCTAGACAATG
GCACCTTCATCAGCTATGTTTGGATGGTTTCCCGAGATTGTAAAAAGGTT
ACTAGCTCGACGACAACGATATGTCGAGCTTGATGAAAGCGATAGTGAGT
CGCTAGAAACGTCATCGCTGTCGACGCCTTCACGATCACCACAAAATTCC
CTCGTGGCTTTTGTCACGACTCATTCTCTGACCACATGGCGCATCAAGCC
AGAAGAGAGGAGACACTTGGGACTCGGCAAAGTTTCATCATCGACACATT
CTCCGTCTTTGTGGGGGCGCTTGCGGTCAGCATTGAGGGTTGAGAAAACG
CAGCAAAGTGATGAGAGTACGTCCCGTATTGGCATCGCAGAGAGTCCAAG
ACAGTATCATGTCTCTTCGAAAGAAAAACGAACACCAAAACGACGCACAT
ATCATGTAAGAGGAGGAAAGACAATGTACCCACCGCGAGTTCACTTCAAG
AGGAAGTTGAATAGGTTAATAACAATCTCAGAAGACGAAGTCTTCGAAGA
AGGATTGCATGAGTGCTAACCTACTATCAGCACTCCTCCTTGCTCCGTCT
CTGAACATTTATAAAAGGTGTCTATGCATTTTGTTTCGGTAGTATACTAT
AATGAACTTATGAACTGTTAATATAGTTCTGAAAAACGTTGTAGTTGTGC
AACTATTCCAGCTCACCGATCTTAAGTTTACTATCTTACATTGCAAGCTT
CAACTGAATCGTTGACTCCTCAAGGCGACATAAAGTCGTTCCATTTCAAG
AATAAGAAATAATACAAGCCAATCACAAATGCTATGGAAAACACTGTCAG
AGATGACCGCGGACAAAAGATAGGATAAAAATGCAACCCAAATCTATCCA
TGACGAAGAAGTAAATGATGGAATACAACATAACCACCAAGTAGGATACC
CACAAGTCCGAAAGAGTGAACAGCCGCACTCTTTCACCGCTTAGAATGTT
CAGATATGCCAGAGGTAGGTTCAACAAATGAATGTTTGTCATGAAAAAGC
CGAAGTTGAACTTCAAAAAGTTTTTGCGCTTCTCTCCGGGAGGCATTGAC
ACGAAGTAAATGATTGGAAGAAGGATCAAATTCCAGATGGTACACACGAC
TGTAGCGTTTGTGATTGTGACAAGTCTCAACGAGGAACCCAATGTCGCCA
GTCTCGATGAAAGGTGATTGCTCTTCTTGAAAATCGCCCAAGCACAGAAT
TCGAGCCCAGCACGTAATGTAATCAGCATCCATGACCATCCGGTGAATGA
AATGAAGAATGCAGCAACACTTTGCATTGTTAATTTTGCATGGGCAATGA
CAACTAAACCCCACAGGGAAATAGACAAATCTACCAACGTCGTCTTGGGC
ATTCCCATGAAGTAAGGTTCTTCATACCCCTTTTCGTAATTGATAATTGC
CGATGGTTCAAATTCCAATGGTCTCGGTCTGAACCAAAAAAGAACAGTAT
AAAACGACACCAGCGAAAGAGTAAAAAGAGGGCTCCAAGGCCCTACACGC
ATCCAGAGTGGCAGCCAGTCAAACCAACCATTGAAAGAACCATTGTTGTC
GTAAATGAGCCATCTGAATTTTTGGTCGGACAATTTCTTTCTTAAAGGGA
AATACGACTCTTGACGGTGGTACGGAGTCGGGCCTGCGACGGATCTCGAT
TTGGATTTATCACCAACCCGATCAAACATTGTTCAGTCGACTTTTTACGT
GATGTTGTTTGTTAAGGATGCGTCTATCGCCCAAAAGAATCAATGACGGA
GAGAGGCAAAAAATAAATGAGCGGTTAAGCGAACGACACATATATAGAAA
GGCATGAGGCATCAATTGTTAACACATTTCCTCAAAACAACGAGCACGCC
TCATTTTCCCATCTAAAGCGATGGATGTGTGCGCGTAAGGAGTACGATGA
CCGAATCAGCGTCAGGAGAATTCGGAACGTTTTACCTCTCAAATCTAAAA
CGAAAACACTTTGGATTCTCATCTTGCAACATAGCATCAGCATACCTCGT
CTGGCAATGCGGGCGCCACAGTCTGCGACACTTAATTCGGTGTGGGATGA
AATGGGATAAAAAGAAGTTAATTGGGCGTGTTGTTGACCTGTTACGCGGA
TGGAGAAGAAAACTAATGAACCATCCGAAGAGGATCGTTTTTGGATTCCA
TGAGATTCTATGAGGATTCTATGCTGATTCTATGGTACAATACCATACAA
CCTCCATACAACCTATCCTCTGGACATAAAGAACATCACCGTTTAAAAAA
ATACTGGGCGTACATCACCCAAGATCACCCACATACCGACCAGCACAATA
GCCGACCAGTGTATTGTATTAGATTGTATTGTAATCATCTCCTCATCAAC
TCTCCTCAAGTGTAAGCTCGTTGAGCTACAATAGGCCACCATGCCATCCG
CAAAGCCCCTCTAATTAAGCTGTTTGTGCGCATTTGATCGCTTAACGAAC
AAGTCGAGGATACGATAATTGTCATATTTCCACATTGGGCTGCAAAAACC
ATGAATAGGTTCACATTCACACTCGAGATGGCTGATGTTCTCGCCAATGG
AGTGGTCAAATGCGTGAAACGAAACAGGTTTAGCCCCGTTGTGATAAATG
TTGTCGATCACAATGCCAACGTGCTTGTTCAGAAACGAATGGATGGATGC
GTCCATGCCGGAATACCCGAATTTAGTTATGCAAAGGCATACACATGTAT
TGCAATGAACCTTTCTTCCAGAAGCTTCCGTGACAAGTATACCACTGAAA
ATAATCCTTCCAAGATAGCACAATTGAGTTCAATGATAAGTGTTGCTGGC
GGTGGAGGGAAAATGGCATGCTTTCCTGGTGGAGTGCTGCTCAAAGACCA
AAACAATCTAGTTGTGGGAGCAATCGGTGTTTCTGGCGCGTCCGGAGACG
AAGATGAATATGTTGCTCTGAAGAGCGCATGGGAATCCGGGTTACCGTTG
AACACTGAGCCAAACGAGCATAGCTGTTCGACCGCGAATGATGAATAATT
CTGTCGCCCAGTGGCAATATGATTGAATATATAATACCGTCGATTCATTA
CTTATCTATCAAAACAACGATTCATAAGTCATAAGTGACAGGTATGAAAC
ACTTATGCTACAACTAAACAAATTCATATATTTGAGGTTAGTTCTCTCTA
CCTCTAAGCTTTCTTAGTCCTCCGCCACTTTTTCTCCTACATCCCTGATC
CAAAAGAGATTCCTTAACGACGTCATCCTCATCGGTGTGATATCGCATCT
GAATAAAGTTGAACCTAGCCTCGCAAGTATACGAAGTTTGTTGCCAGGTG
CATTCAGGACAGAATTCATCAATACCCAATTCCTTTTCAACAATTTCTTC
AATTAGCTCTTCCTTTTCTTCTGTCTCGGATGCTTCACTGGACAGCTTTA
GTGCGGTGTTGTCAATTCCCTCATCTTCTGCTATTTGCTCGGTTTCTGCA
GCTGAAAGGCTTTCCAATTCTTGATGCTTCTCTTCAATCAAAAGTTGTGC
CTGATCTATCTCATTATCGATAGAGTCACCTTTCATCCTGCATCCCTGAT
CCAAAAGTGATTCCTTTACCACGTCATCCTCATCAGTGTGATAACGCTTC
TGTATATACTTAAACCTTTCGTAACAAGAATATGAAGTTTGTTGCCAGGT
GCACTCTGGACAGAATAAATCAATACCCAATTGCTTCTCGACAATTTCTT
CAATTACCTCATGCTTTTCCTCGTCAATCACTTCTTGGGATTTGAAAGTG
GAAGCCTCGGCGGCCTTTAGCGACGTGTCGTCAACTCCTTCCACTTCTGC
TATTTGTTCCGTTTCGGCAGTGGATAGGTTTTCTAATTCTTGAAGATTTT
GTTCGATCAAGAGTTTTGCTTCCTCAATTTCTTTTTCCAGTGATTCCTTC
GTCTTCTCGTGCTCAGTTGATATTGTTGTTGACGTAGACGCTGAAAGTTT
TGGCGTCATCTCTGGTGCTGATGGTATGGATACACCCTCGGGAGAGTTTC
CTTGATTCTGGCTCCGACCTGCTCCGGGTATGACTTTGTAGCCGTGCCCA
TCCAGTGCGAGCAATAGAGCCACAAAAGTTGAAATCGTGCATAAAATATG
GCGAGCATCGAATGGTCTCGAGGAGAAATAGCTGTTGCTCTCGGTGTCGG
TAATGGAGGATTGAATGTTCATCGGCTGGAGGTTCGCCATTTTAGGTATT
TGAAGTGACCATGAGGCGAGATGGCTCGGTGCTGTCGGCAGCTATCAGCT
CGCTGTACCATGACGGCACGTTTTCCAAGCAGCGCCCTCTAGAGTGCAGC
ACCAGGCAGCATTGACGGGGCAGGAAGGGCTTGTCTAAAAGGTATCCCGA
GCTCTTTGGGAGCTCTTCAGGTGTTTTGTACAATACCATAGTGGGGAGAG
GTGGGGAGCATTTGGGGTCGGGTTGAGGAGgaagttgagggaaatggtcc
aataaaattaaattttatcatttaagcctcacgaagataagttcaagctt
tgatctaaaattcatcactgtattagttgtagaagtaaactatactgtca
actgttccatcaaatgattattattcatagttgtaataagcaataacacc
taaaatattgggagttcagataagaaaaaactcctctctctccaaagaga
gctctttctctgtgattaaagcctgatcaaagccagacactgcacacaac
tttgagatggttgtatcgggttacgtgggaacagaggaatccgtcttgaa
ttcggtcccttcatggatggttttctgaaaagtcgtccatttggaaaaga
atcatcccttatgaccaattcttgagaaaagaatgaatctaaagattgat
cctttttctccagaaacatccgttttgggccaattcggacgattcttggt
aaaaaggatgaaactcaaattttctcgtggacgttataatgattcctatg
ctgctaggatgtttttagtggcatggttgattcttgaaaatcatccatac
cgccaacattcattcatccgatttggcttaattaggctgaatctcgagaa
tacggaagtatttccaagaatcaacctttctcaaaaaatacgtctgtttg
gcatgattggcagttgctacaaaaatttagaacatcatgTGTTAGACcaa
aagttaggtaatttgcaattcccaaggaattgcacaccatttttatggtg
atttcagttcctgggtaattttgactttgacaaggaatctcactctgccc
gggaatatgcagaacaattcttggggaacggtcctatttcattttgaatt
gtgagaaataggtcatgttggtgccatttttgtacggttctggcatcaaa
actcattcaatgaatggttgtcctgattcctgaacatggaatcttttggt
ggtaatattttcacacatgtgtcactttatcgatacatgatcattcttgg
aaaaacaattcctaggaattgtatacaagttttagtcggacgattaatgc
aattgcttaggaattgcattattgcaatatttcatatgtggatacaattc
ctaaggaattgtaataacaactcagtattaaagatgggtggtatgaagct
ccttctcgaatgatgctgatcgtggtattttgatgccaatccatcacatc
atcattccaattgattccaaactattgcccttcgcagaaatcccgggcta
aacaatggttaccgaggaattgcaaagttgaaaaaggccactacttgtca
aaagaaaaattactcaggaattgaaattacaatcgccattttttttggaa
ttcttagcaatcgcaaatcgcctaacttttggcctaacacatgcagtcaa
agtaaatcagtctcgttcagctacaatacctaaagattgccatttaacat
gacagtgaggatttggttgaagtggagtattctttcaaatgaaggagtaa
gaagggtacaatgccttgaagaagtatggtatggtttattagggcatgta
tacataatattccaaagtagttttgtagttatcttgtcccattttttctt
gtactaTAAaaattttttcttgacaaaatcttagtttgttaatatttgag
aattgttcttctcctcctttgtcaatgaggcacttttttgctattgaact
ttgtaggtaaaatcatacaaacaatcccgggaattacctgtaaaaacttc
attgttgtgtttgatatgcatgggtattcaatcactgttgatttgtgatt
acctttaaaaatatatctaaaatcgatctacagcatggccaaaaattgat
gggctatatttttattgactaagcctttctggatcactcttttaatagaa
tatgcgatcataggcaaatccgagaccatattggtcaaaagggtgttaag
tggttcccatgttcttggggctgccccatgaccagtctagtcaacttttg
ctacgcgatgaccccccatattatcttggcttttgagaaatcgaaaacga
ctatttgcacgtgactcctcctgaccattagaatcaaacttgggaaatat
tcctcattcttgcaatactgttagaataggtgcttcatctcaccctacta
ctattcattccccacataaagacacaatcaggatcgttttaatagagaaa
gcaatcatgaggctgatcgagaccatattcgtcaccgggctgttccgcaa
cctctcacatgttctggtggctgctcatcgaaaatgactactagcgagcg
actcctcctcaccatgagaatcaaacttgggcaatatacctcattcttgc
aaaactgttgggataggtacttcagctcgccctacaactattcattccac
gtaaaaacacaatcaccattgttttaatatagagaaagcgatcattaggc
tgatcaagaccatatttgtcacctggctgttccgcgacctctcccatgtt
ctgaggGctgctccacgacgagtctggtcaatttatgagcagggtgaact
ctcatgttatcaggactattgcgaattcaaaaaagactgattgaatgcaa
ctcctcctcatcctcagaataaacttgggcaatatttctttgtcttggta
agtacttcacctcgccctaaaactattcattccacataaaaacctatgcc
cgtcttggaacctggcgcaattccagctgccacccaatcataatcaacga
aaaaaatgacttgaaagcttgagttaactgacttgttggatgagaagttc
aaggggatcgctcggtcatttgaatgtgactcttccctttatggggtcag
gagtactggttttaggtctaaatagtctcagaactagctagggagtaatc
tagaccctagtattctttttctatgtatgtaatacctactagagggtaac
gttcatatctctaccgtatttcttagatgacaagtccaaaaactgttcaa
agatacatatctctatgaactgaaagtaagcgcctgttacatgtaaaaaa
ttattggtatcccctccaatttaccaaagtactcatttgtaccgtgaatt
ttactgtagaggaatacgttttttcatgtcagtgttagtgcatttcattt
gtggtgagttttgatgtaaattgatataactcctgagcgggaaggagtta
cgtggagcaatacatattgccgtgatggagatgaataatgctatcacttg
gttatgacaagtggctcttaagcatgagttaagtgcgtgaaaatgacatt
tcatgtaactgtccgagtattgaccttatgatgcgcagaccttgccatcc
aagaaatacgatagtattttgagttgctatctttgcactctacacaactc
ctttttcgcacatttccccatgtcctacgcaaatttctgcgattttcaaa
ccaactctttttcacaaaatcttttccaatgactgggaaatgtctcacac
aaatgtaatagttgtgagctcaaaactatttgtggtgatcggccccatca
cacagctttttcacaacttcttttgcacacaggggggtgctcacaattga
aatacatattcggttcccacttacttggtcgaaatgagatcgacaataag
attcaaatcttcttttgcaaaaacttgttttgagtgcaaaaaatgagtgt
gagttcgagtgctaagacagcacctaatcgcatcctgtgattgtaaaacg
ggttctctagcctcaaaagcttatctatgttttacatgctcttttgagaa
aggcgaaatgcaatacatctataagggcgtttaggtcttagtacctatgg
ccacacctcacaccctctggggcttaagcctgtgcgggactgcctagttc
gtgattttttgagttgctgattagagacatggtagtgggtatctgctcac
agcttaattgtgcctcttgcgtgtagcagcatttgttgtcattattatgc
atgtgcatataggcaacatgcttactctgctagatgaagaagagtataac
cgtgtcagctgggaacaggcctcggtgaattgtctgggtctatttgtatg
actacatgttgaaggccatgtgtcacgccttgtgagttgaactcacaaca
acatgcagttagctctacttttagagttaatgttctctaagtagaaacat
acatgtatcaacatcaatgaaaataaaaaaatggaacttaatttctcgcg
atattcataagtgagtttgtgtgcgcacgacttattacatacacctcgtc
agttgacttaaaacatgtaagactcacaacacatgttagtcatcttttgt
tgaacatgaactgaacatgactacgcttagaaaaatcgtttgtactactg
atgctaagtatctatctcacacccaaggtcagactaaagggctttaagac
atgtgcgccatgcaagcaaagttctgactggcttccactgttatctttat
ttagcgaaacaagacttcttccagtttgcaggctgttactgccgctaaaa
aatcttgcagcggctgcctgtaatGTATACTACTACTTAACTAGGTAATG
Attaatgaaagtgtcctaggaactttcacatcaatcctctgtgggactat
ttcgttaaacatcAAGGTTTGGGAAGTTTGGGGGTATGGAGGAACAGGTT
AATCGCTTAATGCGTGGTATTTTCAATGGATAGGAATCAGTGAAATAGCC
AACATATAATACACACTGTTGGGGTATTATTACAGCTCAGTATGTTGTGT
GCTCTGCATGAGACTGCATACATTTGTGTatgtgtgaggccaaaagttgg
ggacaaatccattcctcaggaattgcaaaatcaaaaagttttgttgcatt
ctgttgttttttcaacagaaatccattgccattcctacggCCTAGGAAAA
TACCGTTTGTTCAAGGATTCCAGTGTGAACTGAAATGGATTGGCATAAAT
TTACTCTTTTTATCATTGGTTTGGCATCAAGTTTTATCTATTGGTGTATC
CTTGGTGCACTCTTTAAAATTCTCCAGGAACTTCCATGGATCTGTTTAAC
ATTCCTTTGCAATTGCCAACATCATCTTGTAGATGTTTCAATAGAAGAGC
TAAGGAATTGTAAACATCATTTGATGTGTATTCAACAGATCACTATTCTA
CAATTCTTCAGGAATTGTGAAGATAATTTAATTGGACTGATTACTATTCC
TGATGATTGCAAAATGTCATCATATGTAGGAATCACAGAACAACATGACA
ATTCCCAGGAATTGTCATTGTCATTTAGAAATAACAGACACACCATTGAT
ACCTTTTCTTCTCCTATTTAATGCAGAATGCAAGAAGATCTAATTATATA
TACACTTACTATCTTGCTGCCATACAAGTTGGAATCTGATCTTTGTGCCG
AACCACCTATCAGGCACATCTTTTGAAATGTACCCGTGACTGTGGGTGCA
CTGCAAATGCTGTTAGGATTTACTCACGAAAGATACCAATGAAGTGTCAA
CAGAAAGAGGTGTAAACTTGTCAAGTATAATGTGCATGATAGTATTTCTC
AAAAGCCATGTATTGCCTCCTCGAATTTTGTCAGGTTCAAGATTAAGATT
ATCAAATCTTTACATTGTCACAACCATCGCTTAGGGGACACACCACCATC
AGCATCAGCACTTCACAAGGAGCTCCCTCTTCCTTTGTTTTGAGAGTAAT
TTGTGTGCCTCCCTCTTAAAACTACCCTTTCTGGAGTTTCTTGACATAAT
GCAGCCATGAGGAATAATGTTCACTATTTGTCAATGATGGGGTGACCATA
TTGACAAAACAATATTCTATCCCAAAAACCCTGTCAAAATATCAACTCCA
CAGTAGGGAAATGTGGCCATGCCAAAATTCCCACAGAAGAAGGAGCTGTA
GTATCTGAATGCCCTGTTGTCATCACCAATTTTGAAGACATTGGATCTTG
AGGGAGAGGATATGACATATGTGTCAATAGAAAGACACAACAATTTTGTA
AAAAACTGCAAAGTATATTATGTATTTTGTAGTATCTTGACACCATGAAG
ACATGTATCATGTTAGTATGTCTTTTGTCAGCAAAGGCAATACAGTACTG
TCGGACCAACACTTCGAACATTTTTTGCAATATTCTGCCATTGAAGGGTT
CTCTATTAGTATGTATGATGTAGTAAATAGCATCAAGTCTTACTGGTTTT
GACTCTTCCTTTTCTATATGTCATTTTATTCATTTCTCTGTGTCACATTT
TTGATCTACAAATCGTCAATTTTCAATATGCATTAAAATGTTGTATTTTG
TGGATCTTACCAAGTCGGGGTATTGATGCATACATCTGCATGGAATGTGT
TGGATCAAGAAGATTCCACTGGTTGTGCAACCATGGATATGTGTCTTTTT
AATGTTGTGTAAAAGAAGTTATCTAGATGAGGAGAAAATGGACAAGATGT
CCTTTTATATTAAGTTTACCCTTTCTATGTGCCATGCACATTTCGTAAAT
TGGTGCGGGATTAATGTTTAATTAATGATCAGTTACAAAAGAAGCGGTCA
CGAATTGACCATACAGACACTTGAGCAGATGTGTATGGCTCATTCCTTCT
ATCAAATCCTATGGTAGCATGGTACTGCTCAAAGGAAGACTAAGACATCA
CTGTATATCAGATTCTCTCGTTGAAAATCATGAGTTCAAACAGCTAAAGA
CAGGACGCAAATACTTGGCAAGACTGACTGATTATATTTTAGAAGCCCTG
AATTAAACACTTCCATTACATTTTTCTAATAGCTTCTTTCAATAGCTTTT
TCTTCTCCAGTCGAAACATAACTGCAAGCAACTCTTCCATTTCTACACCC
CCACTCTTAGCATTCATAATCTGTAACAAATTTTCATCCTCTTCCACAGT
TGTAGGCTTAGACTCAAGCTCCAATTCCATTGCTCTCTTTATCGCCAGTC
TTGCCGCTCGTTCATTTTCGGGAGAGACTTGTGTGGCAAAATTGCCAATG
GCTTCTCCGGCATTCTCCCATTCCTCATCGGATGAAACTAATGCACGCAT
GGCTTGGATGACAGCCGGGTCAATGCCTGTGGCACGGGTCAACACCACTC
CACCGATTTCGTTTGCTGCATCTCCATCGGAGGACGAATCACTGAGTTGA
ATATTTGACTCTCTCCCTAGAAGACCCGCTCGGTCGAGTTTCTCCAATCT
GCCCGGGCCAACCTTTCGTCCGCAGGCTACTTCCAATGCTCCAATGTCCC
ATTGCCTAATTGGAGGCAAAATGTATATATCGTGAACATTGTCCTTTTTC
ATTGTTGTTACACCAAGAAATTGGTAAGCACTCAATTTCAACTCCCACGA
ACAAAACACATACATTCAACCAACATTACATCGACTCACTTTCTCCACAA
ATCCATAATACTGCAACAACTGATCATTATTCCGAGGTCCATACTGAATA
CATACCTCCGACCCCATATCCACCCCCGATCCCAAAACCGATAGACTAAA
CCCATCCGAAAAATACTCAAACGCCACATTCCCCCCGGCATCTACCCCCA
CATGATTCGCCATATCGATCAAGGGACAAATAACATACTTTTGTACCTTC
AACAATTTGGGCAACACAAAATCTTTCAATATGGTACCACATACCACCAA
TGCCGCTCCATTGGCAGCTTGTTCGACGGTCCCCATCCCCAATGCCAGGT
ACGTCGCCACGAGTACCGCGACGGTGGCATAGGGGATGGGATTGAATGCC
GATCCGGAATAGGCACCGGAAAAGGCACGGGAACGTGCCGTTTCGCATCC
CCATACAAAGTCGGGATAGGGGATTTGGGTGGCAAATTCGGGAGATTGGG
AGGCGAGAGTATCGTATTGATGTTTCCATTTGGATTTTTGGAGGGAGATT
GCCTCGAGGATGGGTGGGTAGTGTAGGTCGTGCAGTGTGGATGGTTCCCA
GTGGAGGGGTGTGTCGTAGACGCGGGGTAGGGAATCCATCCATGGTTGGA
GGGAGGTGTTTCCCTGTTGGGATGTGGGATTGATTTTATCGTAATAATTG
AGTTGTATGGAGAGACAGGCCCACCATGGTGCATTTCTGTATAGCTTGGG
ATTGGAGGGGAAGAATGTTTGTTCCATGACCTTGTTGTAGTCTTTGGGAG
ATTCGACTGATAGGGTCAGTTTGGTGGGGACTTGGATGAGGATGGCATTG
GGTGAGAGGGGCTGGGTGGCGTACAGTCCTAGGCCGGACTTGTCGGCGGA
GGATAGTTCGATGCCGGCGTAGCTTGGTAGAAAGACACATTTACATTTGA
TGTGAGCAACGACGTCGGAGGTGCCCAAGAGGCAGGTAAAGATAGGTGAC
CTAACGAAACATAAAAGACAGCGTCTCACTTGATCCCACTCTCTTTGGCC
CACTCGGTAAACGATTTGATGCGTTTCAATCTCGATGCCGTTGACCCATC
CGATGTTTTCACCGCCAAGAGAGGCGGAGCCGATGACGGCCGCACTGCGG
ACGGGACACGAAGTATGCGAGACGAAGGCGTGAATGCGGCGGCGCCGTGT
GTGGCGAGTGAGATGATGGTGGGCAGGATGAGAAGTGTTGGTGTCATGGT
GTCGCGATGACGGATTCGCCGTCCGTTGGTGGCGTGGAGAATCTCTTTGT
TGCTGCTCTGTTTTGATGTGTTTTGAAGGTGACCGTTGATATCTTCTTGT
TTTTGATTGACACTGACGAGTGACGCCTGACACGAAAAATTAGCCATCCG
AGAAATGGATAcaactcagaattcactttggcccactatatgtcagatat
ctttggccactggtgcggcagcaatatcaaccctttgggtcccagctgat
attgcacaaccctttgggactatctcgagggcttaagtccagctcgacaa
gtcctcagcttcgacggaaggcagctgcaattgcaatacaaaaacaggca
taatggttcaaagtccatcccgtagaacacggtacattttctacgggaaa
gaaatgtcagatattgagagctatcagaattcacaaaaaatcagccagca
cgcacagttcgaacaatattgtacaatagtaaagtagagtaaagtacaga
caggctatctgacgctttgtgcccatcaattttttgtcgaaacacgtaga
tttgaacgtaggaataatacgccaggtctataatggttcaaagtccagtc
aatgggccaaagtgaattctgagttgTACCATACTTCGATCTTTTGAATT
ACAATGCTTGATTCATTTTGTGTGTTTCTGAACGCGAGAGGATTTTTTGT
CAGATATTGATATTAGTTAGCCCTAGAGTATGGGCAGGACCTACCTAccg
tatatctctgatgacaagatcccacggattattagctcttttttacccga
ttttgtgacatttgtgttttttgacatgttaatcatcctcggtcattcta
aaaacactagaattagactctccttgccgacagcaacatgcccatatgca
tagctcctagtaactccggttggttgtcgagttatcacattttatcgctc
agctcacatcacatcaggtgataggcacacacagcacaacaaggttcgac
gaaaagcaagggaaaaagcagcctactctacagtaccgaggtaaataggg
cggataccattattttttctccgtgttaggacgactaactaacgaccgat
tataggatttatttttatCAAGATtttttttaaaaatcttattttatcac
tgagcagaatttttgtcttcttcttcgtcgttagacacttttttcacttt
tcgctattattggtaacatataatttttgccttgcacattacctgtaaat
atgccattttcgtgttcaacatgcatgggtattcaatcgctgttgatttg
tgattaccttaaaaaatatactaaaattaatttatagcatgaccaaaaat
tacggggcttgactgctattgataggcctttctcgatcacgatggtttta
atttagagaataagaagtgatcatgaggccaatgcaaccgctttggtcga
aggggctgttccgtgattcccactttctgggggcagtatattgccgaatc
gcggttaaaaataaatacctaacacgataataatattgtaaagcacagca
ctaaaaaagtcgtgcccgtgcgcgccgcgcgaccaaagggagcgccgcgc
gcacactaactggcggccactgttataattatcttctttttaacgaaaca
acgcgaattccattttgttgccgcgcgcacgctaactggcggccactgct
ataattatcttctttttaacgaaacaacgcgaattccattttgcgggctc
tcgcggctgctaaaaaatcttgcagcggctgcttgtaatgtatcttttga
catttttagggtcttgtgatcagcaagacaggcaagtttgccacgtggat
gagttttgagcgattaactgacgtcaactgacgacaactgaagacaactg
acgtcttttacattatctcgttaatgtgactgactaagtgacgacaaaag
aaggcaccatgtggcgacactgaagacaaaatgagcgacgctaagtggcg
acactgaagacaaaatggcgacccaagtggcggcactgaagacaaagtgg
cgaccaaactgaaggcagttaatgacattttaacgacccttcttgacgac
actgacgaacttcctgacgacactgacgacccctacgtggtatatattct
actgcatactgacgatagtgacgaacaaagtgacgacaaaggcgactggc
gaccctaagtaaaaaaactgaagacaaactggcgacacaagtggcgaccg
tgaagtccttctggcgaccaagtggcgacacggacgactcaatggcgacc
caagtggcgacacctgacgacattgtaacgaccagtagtgaaggcatgaa
atgaccatatatttttaagtgacgtcaactgacgacatcggacgacattg
gacgactccatctggcgatacttatcgccaaagtccaaagttgcctatct
tgCAGAGATATACGGTTGAGCTCCGCCAGCGCATCTAGCCTGATTCTCTC
TAGAGCTAcagcttggagatgctttttcctgcctcctatgatacttagtg
actacctttattttttaaaaacatttaagatatttgcttctgaccataaa
aattacacggcaaccatgggatttgccgcccaaaatgtaaatgccgtgga
ctccaaatttagagtgcaggactgtgacctaaagggcttcatcgcatcta
caatacctgtggatgcgatacaaccctttaggtcacattcctgcactcta
aatttggagaacggaactgtccgattggagtgaagggggggacggtagtg
tggggagcgatcgcgacgagcaggggagaggcggttttttatagtttcta
ttcatgcaacgtaaaataaataagctgttttacataagccaaattatgca
aataatagttggacgtagatttagtactgatttctacgctctgcaggacc
agccatatccaagctgTAGCCCGACCAGATGGCTCCCTTTGATATGGTAT
ATGGTACAACTAATGTATTGTACGAGTCTTCCAGGCGCTGGATACCAGCC
CCGCCCCACGACACGCTCTCTCCGACTTTTCCCACATCACATTTATCTCA
CATTGTTTGTGCACCAGGGGACGAAGGGAATCCGAGACCTTATTGTATGA
ATACTGGAACGACGGCCCACGAACACTCCAACAAAGAGAACTACCTCAAA
ACCAGCCGAAGAAAGACGTGTATCGAACATCACAGAAGACCAATCGACCC
AAAGTTGACGAAGATTGACAAGTATGGACGACAAGCCATCACCCCCGACA
ACAGACGAAGCGCCCGACGTGCCACACACTGCTCGAAAACGGAAGCTGAC
TCTCAAGACACGAGAACACTCCAAGAAGGGGCATCAAGGGACATGGTGTA
CGACGGCCACCACGGAGACTCCCGCCGAACCTCCGACTGCCGACGACGAC
AACAACAACAACACGCTGATCAGAGAAATGGATGCCCCGTGCGATGAACC
CGCCATTCATCTCAAGTCTCACTCCTCGTCATCCCCCACCACCATGGACA
AGAAATCATTCTTGAACCCTCTAAAAACGACAAGACTCGAACCGCAATCC
TCCTTTCCACCCTCCATCACTCGcatcaacaacaacaataataacaacaa
ccacCAGAATCGTCACGACAAACGCACCCTGTTCGAACGAGCACTCAACA
CCGGCATTGTACTCTGCGCAATATCCACCCTCTTGGCGCTCCTCCTCCTC
CTCGATGCATACGAGTACGTGGTGGTACCGGGATCCTCCAAGCCCAAGAG
TCCGGTACTTCGTTCGGATGCATCGGCTTCAGTGTCAACGATGATGCCGG
AGGTGGGAACGGCGCCAGCCGTGGCGGCCGCACCCACAGCAGCCGCCGCA
GGGGTGGTGGTAGAGGCGCCTGCACCGAAACCACTCCAAAACACAACCGA
AAACACACTCAAGGACGAAATGGAACAAGCTGAACGAACCGTCGAACAAA
AATTACACGAATTACACACACTCTCCACCACCGAAATTGAAGCCCGTGCC
GAATCCGATGGTATCGACGACACTGCCCTCCTAGCCGCGGAATCCTCCGA
CAAAATGTCGCAAGAAATTAAAATGTCGCAAGAAATTAATGTACAAAAGG
AACAACTCGTGGAACAAATTGCCGAGAAGGAATTGGGCATTGATGAATTC
TGTCCGGAATGCATGTGGCAACAAACTTCCATTCAATGTCAGGCTCGATT
TCATTTCATTCAGGAAGTGTATAACAATGATCCGGATGATGTGGTGAAGA
AGGTATTGTTGGATCAGGGGTGTCGGAAGAAGAGTGAACACACGCTCAAG
AATGAAATGGAAGAAGCCCAACGAACCATCGAACAAAAAGTACACGAATT
AAAAACACTCTCCACCACTGAAATTGAAGCCCGTGCCGAATCCGATGGAA
TTGACGACACTGCCCTCTTAGCCACGGAATCCTCCGACAAAATGTCGCAA
GAAATCAATGTACAAAAGGAGCAACTCGTGGAACAAATTGTCGAGAAGGA
ATTGGGCATCGATGAGTTCTGTCCGGAATGTATGTGGAAACAAACTTCCA
TTCAATGTCAGGCTCGATTTCATTTCATTCAGGAAGTGTATAACAATGAT
CCGGATGATGTGGTGAAGAAGGTGTTGTTGGATCAGGGGTGTCGGAAGAA
GAGTGGGAGGACGAGAAGAAGAAGGAGGCCGCTGCGGGGTTGAGCGAAAG
TGTGTTGTTTGCTGAGAAGAAGAATTTGTGAATTTGATTTCAATGCTAGC
TGTCTTTTTCATGAATTCAGAAGAAACTGGCATAATTACTCCTTGATAAC
ATTCTATGTAGACGAGAAGATTGATAGTTTTGTGCAAATGCAGAAGAGAT
GTACAAAAAGTTTTGTATTCCTTTATCATCTCTTCTTGAATGTTTGTGGC
TTTCACATGCTGTTGGTCGAACGACTGTAGAAACACATACATCACTGAAT
GCGGTTGAGGCAACAAATCTTGTTACTCACGAGGATTCACTCAGTGGCAA
TAAGGTTGGTTCTGCGTTGTCACCTGATGAATCATGTGCATCCGTCTTTG
CTTTACATGCTAGTTTTGCTCTAGTATACAAACATTGCAAGACTTATTGA
AGACCACACAATGCTGCTGTAGTTTACTAAAACGTTCAAATAATATGTGT
CTTTGTTACAATGGGAAACTTGAAAAATAAAAATAATTACTTATAATACT
ATACCAAACTATCTACTGGGGTGGTATCGACACTTATCGAAAAATGAAAA
GAGTGAGAGAATTCTCTTGATTAGTGGAATCCCTACATTGTAATGTATTT
AATCGGTCAAGATTAAATGACTATAAAGTCCTTCCATGACTTTTTTATTT
CTGAAACTCATTTCTAACTGTGTTACATTCAAATTATTACGGATTGATTT
AACTGCAGTCAAGCAAATTTCTTTAGAATCAGGGTGCCAAAAGTATTACT
GTAGTGATATACATTATTCCTTTGTGCAGAAATTTGTATGATTTGTATAT
CCCACATTACAGTCAACAAGTATTGAATGTGCGAGCTGTCGAGAACACTG
GAGCTCTGAGAGAAGAATGGAGAAAGCAAGCTACAGATGAGCATAAGCAC
TTGCAGCTATATAAAAGGCATACGTCACTTTGATGAGTAAAGAATTCTCA
TCCATTGTAAGGTGATATCCCAAGATAAATATGCTCATTGATTCTGATTT
TGATCACAATTAGTATATTAAGTCTGTTTCTGCTAAATGGTGGATAACAG
GGATAAAGTCTAGTCTTGCAACAAAGACAAAATGTTATGGTGTTGTTTGG
TAAGGATGACGAAAATTGCTTTCTTTTTGTCCATTACATGGTGAAATGTA
GCAATTATAGTCTTCTATGAACAATGAATTCTTTGTGAGCAAAGCATATG
CTAGAACTAAAATACAGGATGTCACTCCTTTGGATCAAGTGGAGCTGCTC
AAATAGACAACTAGGCCATCCCTACATAACGAGGAATTGTATTATGCAGT
ACATCATTCAGAATGAGCTACCTGAGATAGCCTACAATTCACATTTTTGG
AATTGTGCTCAGTGAGATAAATTGAAATCCATATGAACATGTAGGTTGAT
GAAGATTAAGTGCAGAACTATCAATCAACATTTTGCCTGTTGTCAGCCTA
GCACAACTATTGACTGAAAGTGGTTTGTCACTCAAACTGCATTCACAAAG
TATCGAATCGGCTCTCATGCTGCATCATTGTCTTTCTCAATTTTACTTCT
CCTTATTATTGTCTGTGTTATGTTTGACATAGCTGACTGATGCAGCTCTT
TCAAAATGACATACTAGTATATTCCTGGTGTGAATCCTTTTTTCGAGAAC
ATTAACATGTATGATGACTGACAGAGCCCCAACCTCCTCTTTTCATAATG
ACATAGTGTCTAACAGCAAAATAATGTACTATAAGTTTTTGGCAAACTTA
CATGAG
>scaffold622|size43075
ATCccgccgcctccaccaacgggccttctccacagtttcgaccgcaggcc
gaaccctccgccactgacaagctggggcatgtccaccccacccttcgcac
acactttgaccgcactaccacaatgcctttaaaggcagtatgatgttcga
aaaatcctggcagcagccaacatcagctgggaggacctaccgactctgcc
agactttatcgacgaccgcggtcgaaacatgatttgcttcaatcacgtct
gtggctgctgcccattcaagccgtgccgcttgcgcaaagggcacgtgccc
aaggacaaaatcacggaggcatgggtggaaagcctctggaagaagattga
accaggggtcaactacaacctgcaagcaggagcaccggcggcagacactg
gcagcccagctaaaaggcggcgcatgtgacaaaccgccccaccgccacca
ccccaccttgtcatattgggggacagtcgagcaacggtggcggcggcact
cGGACAACATAGTGAGAGGTTGATTAGCGGCGCGGTTGGCACAGAGAGCA
TGGATTGTGCGACGATCTCGGTGGCAGTGACGAACACGCTTGGAAGTGTC
CACAGGGACCTACTGAATCGAGGAGAAGGTATGAAACATACCATATATGT
GTTGGCAAAGTAACAATTAGCAGGCACTGTTGTTTTCCTGGGTGTTGCTT
TCTTGTGTTTATTATCGCCTTGGCTCCTGACTTGCCTGTGTGTGTTTTGC
TGTTGGACTTGGGGGTGTTTGTCGCTCCACGTCATGTCCCGGAAATGGAT
GTCCTCAGGCGTTTGTCGCACGAAAGCCCACTGCACGCCGGgccctggca
aagtgccgcccaacgagaaaactcgtcctggcaaagagccaaacagcgag
ccacctcgccttggcaaagcgcccacctccacagaacagtgcatccctcc
gcccacacgggcacatccagccacggtccgccacatgggcacatccagcc
acggtcgccacgccctcctacaactggcggatggtagacgggtaacggga
gcgaccaaggaggcatggagaaagatcacaaaaaggggcggctgaaacaa
caatccgagcaggccgtatgcacctactggacatcacacgccggtagggg
aggctcccacccgtcaaacaggggccatccgactatcgaaatgcaatgtg
cccctggaaccttgctctctaccatcctgcggccgatctcctcctcggct
atgccacggcaggttgccctgcaaaaacagggaaagaatggacgcgggta
gagatggaggccgcgatagcaaggggctcacacccctccgcacaatcaaa
agaggcagcggaccagcttcgccgcaaacgtgggacaaggtacaccgagg
tcaggcaagggtcgtcaagtgggaggacatcaaagacgacccaccaagga
gctgaagatttctcccatcgccatgatcccacacaagtcgcggggttata
gggcaatcctcgatctgtcttataacatcagactggctcagtgtaccttg
ccttcggtgaatgaagcgacggaaaagacagcacctcgtggtgcgatcga
ccaaatgggacaagtgctctctcgcatcatccacgcatttgcggaagcaa
ctcccgacagcaagatcctcatggcgaagtgggatataaaggatggcttc
tggcgcctcgactgcgaagttggccaggagtggaatttctgttacgccct
cccacggaacaggaatccgacgcgactcgagatcgtggtccccacttcac
ttcaaatgggctggatagagtcacctccttacttttgtgccgctcgagac
agggcggacgttgccgcgagtacatcgaagtccccgtgggcaccctaccc
gacaacaaattcctccactggaccagtgacagtgaagactaccggccctg
ccacagcaagcggctacagacgcggacctacggtatgttctggaggtata
tatggatgactacctcgggctggcaatcccagcgccacgtcagcattggc
ggcacacggcaaatgcggtcctacatggcattcatgatgtcttcccacca
agtgcggacgacgaggaagacccgatctctctcaaaagctgaaaaaggga
gatggagcgtgggctgtacagaaggatattttaggctttacgctcgatgg
gagcacaaaaacactatggctggaagcacccaagcgtgacgccttgctga
cgatcttgcatcaatggattcgagccagccacgcctcgcatgcaggagta
cagtttgaccagttcgaatcggtagtggcaaaaatccgacatgcatttct
agcaattcccgccggcagagggctcctctcaccatgcaaccgactactgc
gcaaacgaccacccttcgtatttttacaccgcaacttgcccctgctaaca
gctatcaaagagatcaggacgttgctacgggagtccacgttcttacccac
tcgctgcgcggagctggtcacggcttggccggactacgttggtgtcaagg
acgcctcaaagcatggggtggggggcgttatcgtgggcgaaaccaaagca
tgtgttcctacagtttttcgaatggaatggccacccgatgttcggaatga
catcaacacacaagacaaccccaagggccgactcaccaattcggacctcg
aaatggcagggctcctcctcctctggctcataatggaggaggtatgtgac
ctaaggtcgggccccacgtcgccctctttagtgacaacagccccaccgtc
agctgggtcacacgcatggcttccaaacgctccttggtagcagcacaact
actccgggctctggcgctgcgcctgaaagcaagaggtgcctcaccgctca
cgccattgcacgtggcagggtgcgaaaatgctatggcggacattccttct
agatcatggggcagcgagcgcaaatggacgtgtgccactgatgatgactt
acgcgctttgtttaacaaaacttttcctttacctgcacagatgtcctgga
gcgtataccgcccttccttcgcaatctctatgcgcatgatatccgtgctg
cggatgaaggtttctacgctggaagagtggcggcgctacccgaaccggga
agtttattggcgccattgggtcacctacagcacggctgtgggagtggacc
ctttcctctcgtcaacccagttctccgacgcaacccgcctcctcacaggt
ttcgcagcaagagtccgatcaggctaccacggtcgcaaaaaacaagtggc
agctggatcagtcaataaagcaatcacggccattggccagacgatcgcat
tggaacgtggggtaaaccctacaaaactagcaaactccgaggagctcctc
ccacaactcagccaaacgatagaaggttggcgaaaggcagacccgcccac
tacaaagcaactgccagtcgaggccgacgtcccagagttcctcgcaaacg
cgggtttaaagaagggggcaaccgagcttgtcaaggcagtaggattggac
ccttattgcattctactacctcctccggattggtgagtataccgtaaaag
gggtgcgcaatgagtccaagcaaaccacgcaatttcgcatgcgtgatgtt
actttcttcaggaaggacaagcaggggcgccttcgccagctcagtcgcca
ggcccctgcatgggcaatcctctcagcggacggtgccaccctcaagttgg
acaaccagaagaacggctggaagggtgtgtgcgtgcaccatgaagcgaat
ggggatgcctactactgtccagtgcgtgcgctgggccgccgctacataca
catccgagacgcctcaacagtcctgctgtcggcgtacttcgacaagggtg
catgctttgacgtcacggataagaacatccgcgatgcccttaagtgggca
gcagaggcattggactaacccagtgcaaaaggcacccccatttcccgaat
caacacacattccctgcgtagtgggggtgcgaacgcctcgttgtctggat
actccgaaatggaaatccaaaaaatgggtcgctggcggagcgcaactttc
atggagtacatacgtgaagaattggcgtgcttctccgccggcatgtctag
gaagatgcgtaaaaacttcggcttcgtcaacgtggccggtggagtctaca
cggatgtcaccaacgtgctcctctcctcgccttacaatgcaaacgtttcc
gccccagcagcataATGTGATGACGGGGGTGCGACAGAGCAGGGTCGGGG
GTACCCGGGCGTGCAAGGAGTCCGATTATGACGGCAGGGGGATACCTGCC
TGACCCCTGGACTCCTCCCATGCCGCCCCTGGATCACTTCACAGCGCCCC
TCCCCCATTGGAGGACAGCCTTAAGGCGGCAACATGTTTAACATCTCTCT
TCGTTTGTGTCAGTACCaggctctgggtgtgcgagccaccaggacagccc
gcctgatacagcttcctgccggtggctcggggtgggcacttgaccaagtc
ccaaagcctcgttcgtgtgtaccggcgaacctcacacacgggtgggcgac
tgtagagtcgttggggcttggggattgtagcaacaactaaatcccgcaag
tgttttggcaccaacacccattagcctgtctagcgtagcagtttacccct
tgtatccggttgtctcggagggagtagagcaagaaccatggtccagtgcc
tgtcacttgatccgggtgatggacagacgagctcggcggcagatccacgg
cacagaggagggagatgtctccctccaacctcattctgtggcgagacgtg
ccgcaacctccatggtgcaaccgacaactgcgggctgattgttgagtgtt
taggtagcttgttaagccgttttccccttccccaccctttaacaaatggg
cgactgtagagtcgttggggcttggggattgtagcaacaactaaatcccg
caagtgttttggcaccaacacccattagcctgtctagcgtagcagttaac
cccttgtatccggttgcctcggagggagtagagcaagaaccatggtccag
tgcctgtcacttgatGTTAAAACATCTCAACTTTTGTTGTGAGCATCTTT
TTAAGATACCTTTTCAATATACAGAGGAATCAATATTTTTTGACTAAACT
TCTCAACGCTCACTATCCGCCTCTTGTATCCTCTGCACCTTCATGAAACC
TTCATCCTACCATACCTTCATCACATTTTTGTCCCAAAACTCAAAAATGA
AGACCGCACAAAGCACGATACGAGCGAGTCACGTGATCAATAAATCGTTG
CCTTCAATAACATCAAATGATACAAGATAAATTGAATAATGAGTCCTATC
TTGTCCGCGGTGGTTACCAAGACTTCACTGAATAGGTCAAAGCAACGAAC
GACAGTGCTAAAATTGACACTGATAGGATTTCTCGCGTTGATCATTCTGG
AAACACAAGTGCATAGCGGATTTGATCCTGTAGAGTTATCATTCCATTCT
GTAAAAGAAAATAGTAATGCGCAATATTATCCAAATGATGCACCAATATC
AGGCACATCTTTGGAAAATGATCAGTCGACCAAGCCGTACGCAATCAGCA
AATCAGTGAAGAAAGAATACGAACGATGGCATGAGACCGTTCGAAAATTG
TCGCAGATGGATCAATTTCCAACCAATTGGACCCCTGATGTCAATTGGAA
AAATCATCCGACAAGAAGATCCAAACGTTTTCCAAGTGTCGACGAACGTA
TCAAATACTACATGGGTAAATGGCACAATTCATCCATTCCTATGTATGGG
ACGCAATTCGACAGAGATACATACATTCAACGGCAATCGACATTGCAGTA
CCAAGCTTTTGCGGATATTTTAGTCAACCTATACGATTTGGACAGGAAGC
AACTGTACGAATGCTACAAGAATAAGAAGGAGCTGCAAGTGTTCGCGCCG
TACTGCAGGGATTATATTGACATTGCAATCTTGCACGCTGGAGGGTTGGC
GAATGTTATTCATTTTATTGGTGACGCATTACCTTCATACATGCCTGAGG
CATTACTCAAATATCCCATGTTTGCAAAAGTTCGACCATTGTGCGGTGAA
GAGCTCGATGAACGTGGGTATGTCAACAGTTTCTGCAAGAATAGTCAGAT
GGTACAACCAATAATTCTCCCACTCAACAGAAAACGGCATTACGGCACTG
CTTCTCAAGTTCCTTCCAATGATACCCCATGGTCAAAGAAAATACCGAAA
GCCATATGGAGAGGAAAGTATGAAAGTGTTGACAGTGCCTTTATCAAACA
TGGTAGTATTTCTGGAAGTCCTGACATGAAATATGCACTCGTGTCAACAC
ACCTCAATTCTTCATTGGTCGACGCAAAGTTTTCGAAACACAACGATGAT
GCCCCTGAAGTCATGACTGCACCGTACATGGATATGAAAGAACAGCTTAA
ATACCGGTACATTATATCGATTGAGGGGTGAGTGTGTTTGTCAATAATAA
ATGATTTTTTTGCCGTGAACGATTCTTACTATGGCTTGTAATGGCGTCAC
AGGAATGATGTCAGCTCGGGGCTGAAATGGATGCTTTTATCTAATTCCGT
TGTGTTGGCTCCAACGTTTACTTGGTAAGACTAGATTAAACAGATGTACC
GTTTGTAAATCATTCGAAGTCTTCGCTCATCATTTTGCGCACGCAACCAA
CTCACATTCAGGGAAAGCTGGGCAATGGAAGGGACGCTACAGCCATATGT
GCATTATATACCAATAAACGAGGATATGTCTAATGTGGAAGACATGATTT
ACTGGGCTGAGCAGCATCCAGAGCTTACTCGCTTGATATCAGAAAGGAGT
ACTCTCTTTATTTTCGATCTCTTGTTTCATCCTGATGCGATTCGAGATGA
GAGGCGTGTTGTGCAGGGAATTATGGAAGTTTATGAAAACAACTATGGGC
AGAGCGTTACCAGTAGTGTTAATGGGAACATAGGCTTCATATCAAATGAG
CAAGCAGGTAGATCTCAACGGTTTCCTGGCGTAGAAGAGAGGGTTCAATA
CTATATGGGAAAGTGGCATGAACACAAAGTATCAATATCAATGAAGCGAG
AAGACGTTGTTCATTTGAACTCGGTAGTCATGGCCAATCATGTAGGGAAA
GATTCTCCATTCATTGCATCTGGGTACGTCCTTTCACAATGTGCCCATGC
GAATAGAACGCACATTGAATATCTTCGCAGATTGTGTAGTGAGGCGCTAC
CATATTTTGATGATAGAAATACAGCCGATCTCAAATCAAATTCATTCAAA
AGGCTTCTTAAAGCGAAGAAAAGTGGAGGAATGAAACTTGCTCTTCACAG
TTGTAAGTGCGCTTTGCACGTAACTATATCTTCTTTGTCTGCCGCTCTAT
ACTTCTCACTCCCGAGATTCCGTTAGCATGGAGAAGTGATGGTGCGAGTA
GTAAAGAATCCAAACGAGTTTTACTAGATGACTCAGTAAAAGTGAGGTCC
CTGCTATTCCTATTTTGTATGGAAATCATATTCATTTTTACAGTGGTTTT
AAAGTATCCGTCTGTGACATTTTTTCTCGCCAGATAATAACTTTCGGAGT
TACTAGGCAGAATAAAGCCAACTTGCCTATTTTCTCCCCGTGGAGAGAAG
CTGGGGATGATCTTGGTATCATTATTTGGCCCTTTAATCGTCGAAACATT
CTATCTACATCCAGATGGATCAAAGTGATTGACACTGATTTTGCTGCAAA
GCATGCGCACGCCATTTCGACAGATGGACTTAAAGCCAGCACTGCATGTA
TGGATGCATCATCAATAAGAGATCGCATTCAAAACGTGTTGCAGTATCGT
TATTTGTTAGTCCAAGATGACGCGGACTGTGCTAACATTGACTTGACGGT
AAGATCTGGTAGATTTCAATAATGATTTTGATTCGTCATTTTAACTGTAC
CCTTCTTTCTTATCTCCTTGCAAATTCAGTGGATGCTTTTCAGCAGGAGT
GTTCGTAAGTATTTCGTCTGTTGATATTGCTTGGTTTCGACGGCGCTACC
ACGTGTTCATCGTTTTGCCATCATCTTCATTTCTTATTTCTGTATTTCAG
TAATTATGCCGAAACCACGATGTGAAAGTTGGGTAATGGAAACAAAGCTG
CAACCATTTGTTCATTATTTGCCCATAGAGGAAGATATGTCCGATGTTGA
AGAAATCGTTCAATGGGCTGAGAGAAATCTAGAGCATTCTCGTTTGGTAG
CAGAACGGAGTACGCAGTATGTTCACGATCTCTTGTTTCACCCAGATGCG
ATTCGGGATCAGAAATTGATAATGGAAAGGATTATGGATACATACAGAAG
ATACTACGGTGGATGAAATCCAAATTAAAGTGATTATTCTCGACAGCATG
GCAAGATTCATTGATGATGCAACAAATAATCGGCTATAATATATCTTGAC
TCTGCATAATGTTTGTTTTCGACACTCCGCGCATCCTAAAAGTGATACTT
ATAACATAAGCAGATGAATGATTTGAAAGACTGGGTCTGCTATTACTTGG
TAAGGCTTTTCAATTCGGTGAAATCTTTTTGAGATCTGCTATGATAATTT
TTCCGTGTGATGAGCTTTGGGCGCACAAATCTCCTGGTCAACTGCTGCTT
TGTCATCATTGGTGGCCTGTggttacttgttcaacaaagcctttttgcta
cagaatgcattctgcagtctagtaatatgaggtaccatcgaaatctaagt
ttcaccacaggaaatagtgttatcacaaatgcatgtatccaagtcataag
aagcctcattaactcctgaccaattctaactccatggttgagatattgtg
agcattctttgggcactaccataggtGTATATCATCTTTGTTGTTGCTGC
ACATGGTATAATTTTGATGATTGCTCTTGATTGGACATTCATTGCATGGG
CATTTTGATATTTGTTTCTTGAACTGTTTGATATATGGTCATTGTTTTGG
CTCTTCTCCATATGTTTAAACATTGTCATTCTTTTGGTTTCAATTCAAGA
GATGCTAGCATATCAAATTCCCTTTGGACTAGAATAGAGGTTGCTTCAAT
GGAATCACTTGTTGTTTATTGTACTGCAATAGTTATTCTGTTAAAACTAA
ATAAAAAAGCTAATGTAAAGTGTAAAGTGTAAACTAAGTCACCAAAACTG
CATTGGACACATTGGATGGAATGTTTATACTAAAAGGCCATGGCCCTTTG
GTGAAGTCTGTTTATCCAGTAGATTTCAAGGATGTGAAAGATTAGATGTC
TTTTTTGAGATTTCCTGTGCCTTCGTTTGTTTGCATTATTCTGCCTTTCT
TATACATTGGCAGTTATGTGCTTTGTTTCGTCTGAAACATTGTCACCTGG
TTTCACAATGTCCTTTTGAGCATGTCATTTGGCAAGACTATCTTTTCAAT
TTGCGGGTGTATATGAATGGTCATTTATCTGGGAAGGCCACAACAGCTCA
ATTGGGCCCAGGGATGTAATTCCCCACTCCCATTACTTTGCTTGTATGTA
AGCTGTGGTAAGGTCTAAGGAAAGGTTCACTCAAAATATTGTCTCATGCC
ATACAATTAATAAAAATATATTGTGGAAGTAGTGTTTTATCATGTTGTTA
GAAGAGAAGCCAAAGATTGAGATGTCAATGTGTCATTGTGatgccaaaca
gaacactatactagatttgctactataataatgactagtccagatccgga
aactccatatacaatattacaagaacacatagaagtagtcatctctggta
tctggtaattgtacagaatgattccttgtcaaaaatcaccgccagagaca
tagcacatagctctgccctatatgtctcactgggtccagttgtgtaaatc
acagccaaaaattactacaGgaagaaccagtaaattgcgaaatgagattt
ttagaagtatgattgaacaaaaatatctttggtagagtattatagtactt
attaaactactcgaaagcctgccttcaaatttttatgccgtcttgtcaat
ggattcatgaacagaaatatggtgagtacggcaggaaagttttatatccc
tttaaatctacattatatagttttcagccaacctctagttggcgataaca
atcaaattgatgccagtaattcttgaataatttcaaacacttttgaacat
ttgtaaacatttttggacatattcattgacttcaatagtattaaaaatat
gtgatgacatttaatcaaaatacaaaccccctttctgaacatatttggac
atttttaacatgttcaaatttgttcaaatattttcaaaaatattcaatct
actttgtgagcaatattcgaatctttcctagatagtggcctaaatagtat
caatgactgtcctaggttattaagtttgtttgtaatttttctttcttgtc
attttctgttgcctagagttgcatcatgaattgtttgtacacatgattgg
aatgagatttttgtcggttcgcttcaggcaatatcgccttgccaaatatt
ctctgccagggtccttttcttgattgaacttccatcatttcaaatttgcc
agttcttTCAGAATCCATAATTAGCCAGCTTGATTGTAGGGTCAATTCAG
TTGCAAGATCCCCCGTTTTTTCTGATAGCTGTTTGGAGCAAGGAAGCTGC
CTTTGCACAGTTGAGCAATATTTGCAATAGCTATAGAGAACATACCGCAC
CTTGACAAAATGAAGGATTCATAGATTCGTTTCATATCTATTTTATTTTA
ATCTCCAAAAACTACCATAGATATGGTGCATCCTTGCACCATCTCATCTT
CATTTAGAATGCTGTATGTTTTCTACCTAAGTCCATGTGTGGGTTTTTAC
ATACATAGGTATAGTATGAATAGAGGGGGTACAAATGTTGTCCACCTCTG
GCAATTGACCCAGTTATTTACAGATCAGTCTCAACATAATGTATTCCTTA
CAATAGCATCCTTGCTATGATGTGTTTAATTCAACAACAATGGAGAGGAA
TCATGATGAGACTCAGGATGATTCGGAGGATCTGATTGCTTGTGATATGA
TTTTCATGATGATGCATGGGAGAGAATCATTATATTGAATGAAACATTAT
GAAGACATCATTTTACTAAATGTCATGTTGTGTTTTGGGGTACAGGTGTT
CAAAATGACTGCCCTGTGTCTTGATTTGACAGTGCCAAAGTCAGGGGCCA
ATTTACAATGAATGAAGCAGTTCGTTCAGAAAAGAGAAGACAGTTGGAGC
AGATGCCCCCATGAGCAAAAGAGGATTGATACTAAAAGCACAATGATGAA
GTGGTTGGTATATTGGCATAATTACATGTGAGACAGAGAAttcctttggt
ttgattagattttgctggctttgctttgTCCGAATTTAAAATGTCTAAAT
GTCGCAGAGTAGGTCAAGCACTTTCACAGATAAATCTCTACGGAATTAAT
TTAAAACATCCTAATGTCACCCAGTGAGTGAACCTTTCTCATTCTGTGGT
AGCAAGTTTCTGCACAGGGATTTGCATAGTAGAGTGACAATTTGTCACTC
GGTCTACATCTACATCAATGAATAAAGGAGGGACAAATTGTCACTCCTTT
CACTGTAGTTTACCTTCTCTTGCTCTAGGTAGACGTATTTTTTGAACATG
ACACTACTGGATCCCtcctattattcataggtccttcacgccatatttca
tatatacttttttccttttccttcatctagcaatgccttaaactcgatct
aggtatttataaactgatttctaaactgactcccttaggaaccatgggac
tgaacatttctatcctattatttcgatgctcccgcgatcatttttgtttc
ggtgtacataaaaatcataccggcatctatgaacaacaaaaatatgtacg
aacacaattctcatccaccacaagaattcccacctactaacaaatcttgg
cctcccacaccaagccgacagaagttatcatcaatctgccatctccattc
aatgcaattgattggtttggtatggcacactgtacgagtcaagaattttt
gattcattttttgtgacaaaaatatcacggtgttgcaaacaaggagcagg
ggtgttcatgagggtgaacaccttttagtgtcaattcaattatgttctca
ttctacatcattgcctcatggaaatctcccgatgacgactattcaaattg
ttcttagggaggccttagctgctgtgtttgcaaacccgtaagtcctcctt
ctcttccatgctatccaaattacacttcaacttacttgtctccttctttg
acctcttagtaataacattgctaacttgtttgtaaaatgcaaaaatcaaa
gaaataacaatcaaccaaacgggacaaacattctatcagtcagggctagg
ttttgtcaaggctagtcactggtgcagtggagatatgtaagatttggttt
gttgttgcattttttgctatttggttgcaaaaagaagttgatttattgta
gtctattgttggtccttaatttacttatgacttttacagaagttttgatt
ttgcgtgtatactgtcgtctaatttttttctttatttaatttgtcttcaa
tcaccatcaagcactacactgcatctcgagcaaaataaagtcatcaatca
tagagtgggccacattgctatacttctatatggatgattgctgaatgact
gtgaccagtgcttccatcagtctaccccattttccgcttccccacgatga
tggccagttggatacggagcccactaggtaggaatatccagaaaaaaatt
atttctatcctattatCATTAtttttcaaaatcttagttgtattgtaaac
cgagccccttttctccttctccttctccttctcttcttctcttcttgttc
ttcttcttcttcttcctcctcctcctcctcctgcttttcctcctcctcct
cctccttcttcttcttcttcttcttcttGttgttgttgttcttattcagt
gagacagtttttcactttttgtcataacatgtacttcaacagtaaataca
gagagtgttgcctgtaaataattattttttcgggttgacgtacatcggtg
gtcatcatgttttgatcccattttacctttaaaataatatcttatttcaa
taatgcctgcttttgcatgcaaagcgcactcaaagtgcatgaggtacata
cacccatttacaactaagcttagacaagccacctttttttaacctgggac
ttcctctgtttctacgaattgcattctgtctagcttgctacaaaaaatct
tgcaccggctgctagcaatatgccaatcaagtttttttcaaaaccttagt
tgtattggaaactgagcccattttctccttctccttctcctttcttcagt
gagacaggtttttcactttttgccacaacaggtacttccacaataatctg
atgcaaaccaccctgtaaacctacatgggtggtcatcatgttttgatgtc
tgtttacctttaaacttatatcttaactaaaaaatcggcgcaatcacgtg
cgaggcaagcgcaaagcacacgaggcgcacacacccatttacaacgaacc
atagacaagccacatattatttaaactactaatttctctgtttctacaaa
ttgcattcaatctagcttgttacaaaaatcttgcagcggctgctagtaat
agaactagaggacttaaagaatcaagattttttcaaaatcttagctataa
tggaaactgagcctctgttctccttctccttctccttctcctcctcgtcc
tccttttcctcctcctcctcctcctGttcctcctcctcctccttcttctt
ctgcttctgcttctgcttctgtttctgcttctgtttctgcttctgcttca
gtgagacagttttttcacttttcgtcataacaggtaattcaacgatcgag
atagacattacgacctgtaaataattgatttttctgtttgacgtacatgg
gtagtaatggttttttgatgtttgcctacctaaaaatttgtctctttttt
caaacatggtcgcgtttgagtgtggacgctccactaaccaatttttgaca
agccaccttatattttaatttaatacttcctctgtttcaagggtttatct
tctatctagcacactgcaaaaaatcttgcagtgactctatggtagtaatG
TTTTAAATAGGAAGAAAAAATTATTAGTAGGGCTCCACTACAAACTTTGT
GTATTGTAGAGAGAGAAGGTTCGTCGTTGCCTGTCGTTGCATaggagggg
tgacatgctaacaaattacactaactaagacccagcaagacaggcaagtt
tgccacgtggatgatttttgtgcgattaactggcgtcaactggcgacaac
tgaagacaactggcgtctttacattatctcgttaatgtgactgactaagt
ggcgacaaaagaaggcaccatgtgacgacactgaagacaaaatgacgacg
ctaagtggcgacactgaagacaaaatgacgacccaagtgacggcactgaa
gacacagtgacgaccaaactgaaggcagttaacgacattttaacgaccct
tcgtgacgacactgacaaacttcctgacgacactgacgactcctacgtgg
tatatattctactgcctactcacgatagtgacgaacaaagtgacgacaaa
gacgactgacgaccctaagtaaaaaaaaactgaagtccttctgacgaccc
aagtgacgaacgtgaagtccttctgacgacccaagtgacgacacggacga
ctcaatgacgacccaagtgacgacacctgacgacattttaacgaccgtag
tgaaggcatgaaatgaccatatatttttaagtgacgccaactgacgacat
cggacgacattggatcgactccatctggcgatacttatcgccaaagtcca
aagttgcctgtcttgcaggtcccaaattcgcccggccaaatgatgttttc
aaagtagttaggtaccctgaccggaattattgaccgccaaccaaaaaaaa
ttgagtacctaagtacccaaaacgccggtcaaaatttttctgtacttaat
tcccccatagcaatatgcctgatgtatcaaataccccttataacccgtga
cgggttttttggttgttatggcaccctggtacttggccgaccgcctgaat
gacctcaacacagtagccaggtaccctaactttggtcactactaggagct
agttagtgataatttttttgaccaaccgccaagaaagtcaatttgagtag
ttaagtaccgacatctcggtcaagaagttgtcaccccTCCTCGTTGCATA
GTgatgtagtgatgaaaggatggataactcactcttatctcctatctctt
gtgcattacggcacgacgggagcctgagaggttatgagaccctttcaacg
cagaatcgcggcaatcaaaCGGGAGCCTGAGAAAGGAGAAGCACTTCTGT
AGATCAGTCACACAGCATGGACGTCTCCGTATGTGATCTCTCCGCAGCCA
CCAATGATAATGACTTTCATAGCTTCTTTCGGTGGCATTGTGCGAAACAT
GATGTTGATCTTTCCATCATAGACAGTATTGATGTGTCACGATGTCGGCT
CGGCCCGAGCGGTACATCACAGCTCCTCTCGTTTCTGTCCAGTCCATCAA
CACCATTTGTAAATCTAAAACGGCTATGTTTAGAAAGAAATGCAATATGC
AGCGAAGGTGGACGTGCTGTTGGGACCTTTTTATCCCTTCCCACTCAGAG
CATCGAATTATTAGACATAAGCCTAAATGATATCAAAGCTGGCGGGGGCG
AACCAACAGCAACCCAGGTCATATCAAATGCACTAAAAACTAACATAAAA
CTCAAAACTATCATAATGGATAAATGTGCCTTGGGTCCAGAGGGAGCAAC
ACATCTCGCCAGTTCATTAATCGACAACAAATCATCAATAACAAGATTGG
AATTAGCTGGGAACATGATTGGTCCTGTTGGGGGCGATTCTCGCTTCTGC
GCATTAAAGTCCAATTCTTCCCTGCGTGAATTAGGTCTTAAGATGAATAG
GATCGGCGGTGGTGCTGACAAGAGTGATGTTCAGTCTCTATCGAATGCAT
TAAGTGGTGGAGTTTGCTGTCTTACTAAATTGGATTTATCGTATAACGAC
CTCCGATGTTCTGGTTGTATTTTCTTGGCACGGGCTTTGATGTCAAAACA
GTGTCCACTTACGGAACTGATACTGGAAAAGAATGATATTTTGACCGATG
GTTGTGTTGCAGTGGCAAATGCATTGTGTGCAAATGATACGTTACGAAAG
CTAGTCCTACGGGGAAACAGTATTGGTGATGATGGCGCTATAGCACTAGG
GACAATGCTTTCATATAATTCTGTATTGAAAACAATGGACCTGTCATCAT
GTTCCATTGGTAACGTGGCTGGGGTGGCACTTGGTCGTGGCTTGGGTCAA
AACTCGTCAATTGAGCATTTCATTCTTGACAAGAACTCGTTGGGAGTGGG
AGTTAATACTGCCTTATTTGATCTCGGGGTGTCACTGAACAGGACATTGA
AGAGAATTCATTTGTCAGGGAATGGATTCGACACAGTTGGTGACGATGAT
CTTCAACTTTGGGGGAGATCTATCGCTAAGGCTTTGTCCAACAACCTATC
CATTCGATACGTCGACTTATCCAACAACGCGTTGTCAGATCCTTCCATTA
TCGATGCTGTTGCGACCGCACACTCTCCCATTGAGTACTTTGACATTTCA
GACAATAATTTTGAACATATCAGTATTGAATCCCAGCTTGAGTTATCAAA
GCGATTGACAAACTTGGAAATTGACATGTCACTCAATCCAATTTCTTCGC
CGCCATTGGGAAAGCTTGCAAACCATTCAAACCTACAAAGCTATCTTACA
TTACTTTCCAATGAAAAGACTGCAGTGACAAGGATAAGACTCATGGTATT
GGGTTATGGTGGAGTGGGCAAGAGCACATTTTGTAGAGCAATAACCAATG
ACGGTTGCTGCACCAACTTCGAAAGCTCATTAGTTCCTGTACAGGAATGG
TCAATAGATAGAGTTGTAGATTGGGCAAGGCAACTTGGGACTCCTTGGTC
GACAGATGCAGTGAGACTTGTTCTGGATGAACGCATCTCGGGAAGAGATT
TGACAAAGTTGATTGACACCTGTGCGCGAACGGACGACGGCACATGCTCA
GCGTCAAAATTATTGCTCAATTCCTGTTCGAGGAAGTATCCAACAATAGA
TTGCAACAAATTCGCTCGAGCGATTTCTGCACTGCGTCAAAAAGGATACC
TTAGTACTGTCGGAGCTGTGAAAGTTGATGGCAGCATCAAGCTAGGTGAT
AGGACGTGCTCAATGGTAGACTTCGCCGGACAAGTCGAGTTTTTAGTTTC
CCATCAGCTGTTATTATCATCCATGCATACACTTTGCATGATTATTCAGC
CGTTACCAAGTTTCGGGCGCCCAGACCATCATCATTACGGATCGTGGGAT
TACTGGAGCAAGTTCTTGTCTTCACTAGGTGACCGGAGGCGGGGTTCATT
ACTGCTTGCGATATCCCAGCTTGATAAAGTAACACAAGACGACAGCGGTA
GGATTCAAAATATTCTCCGTGGAGATTTCATACGCATTAAGAAAAGGTCA
CATGGCGCCATTTCTTGTCCGAGTCCGTTGATGCTTGATTACAGACCTGA
CAACATGATGGAGACCATGTCTAATGTCAAGGCAGCACTGTCAAAATCTC
TCAATGAAGTGGCACATTCGTGGTGGGTACCTGCGAGTTACGAGATGCTG
GCCGACATTTTGCAACGAACATCAAAACGGAAACGAACAAATAATGAACT
TCCCAAACTCACAACGAGCGAGTTGTTACAAGAAATAGATGAATTTTGTG
CCCAATCCGCGGACAACTCGATGCTATTGTCCAAAATGAAAACTGACAGA
AAGCTACTTGAACGAGCGATGAACTACCTTGAGGCAGTGGGTGATGTTAT
GCAGGCGAACGAATGGATTCTACTCGATCCCATAGGATGGTTCTCTAGTT
TTCTTGCACATTTCATCAAGGACGACCTTGCAGTATCAACAGTCCAGGTA
GATGCGTCAACTCTCCGACAACAACGAGGGATTGTCAATCTCGATGAGAT
TGTATGCGCCCTCAGACACGATTACAAATCACCACAAGAACATGTCTTTC
AAATCATGTCTCTTTTGTGTGACTTGGAGCTTTGCGTCCCTCTGGAAAGC
AGCCAACCAAATACAGCATCAGTACCTCATACTTCCACTGGATCAGTCGC
ATATCTCTTTCCGTGTCTTTTACCGCCTTTGGGAACTTTGTCGGAGCTTT
CAAACATTACTATGGCAACGAGCAATCCCGTCAATGCGATTCGTGGTCAT
CGGTTTCGAGAAGTATCAGGTTTCATTCCTCCAGGCTTATTTGTAGGTCT
TCTTGCACGAATGTATCAAAAGTTGAAAATTGGCGTGATGCATCCACTGC
GAATGTGGAGGGATCATGCTTTACTTGTATTCAACAACAGCGCAACCCAC
GTCATGTTGAAACTAAATCTTGACAAGGCAATAATTGATATTGTAGGATG
GGCACCCGAGAATGAACAACTCTTCGTTGGAGCTGCAAAAGGTCAAGCCA
GTGTTGTTCATTGGATGGTGCACGTGATCAAAATGTTTTTACGTAGCTAT
ACGCAGCTTAAGTTTCACGAGTCGTGGCTGTGTCCGAATCCAAAATGCCA
CGGAATGGTTGGTGATGATATCAACCGAGTTTCTATGCCAAGTGAGTATG
TAGGCTCGGAGTTTTTGCTATCTCCATGTAAGCTGGCTCGACATGACAGT
CATGATTGTGATGTTGAAGGATGTTGGAGGTTTCTCGGTACCGGACATTC
GCTCGAACGAATGAAATTACATTCAGACTGTCAGGAAATGTGCCAAAGCT
GTAACTGCGAGCCAGTCTTCACGCTACGAGATAAAGTTGCTGAGTAGCGT
TTCTCTCTTACAGGTAATGGTTAATAAGAAGATATCGGTTGTTAATCCTT
AACTTCGCTCAAGGCCTGCTTCACGTCATCTAATGTTATCAGAAGTGAAT
CCACTCCACCACCTTCCTTCCTTACCCTGGAGAGTGCGATGGAACCAGCA
CATCGGACCAAACCGGCCAGTTCTGCTCCGCTAAACCCACCAGTCACTCT
ATCATCTGCAAGATCGTACAATGAGTTCTTTCCGGGGGATATATAATCTA
TGATATTGCTAGTCGCTCGTTTGATTGCACGTCGCTTCCTTCCGCGGGAG
CTGTCTGAACTTAGTTCAACTCCTGAAATGGTTTCGTCAATGCCCGTTTC
TCCAGCGTATGCTGACCTCACACCATCAATTGCACAGCATAATGGGTGGC
TCAATCGACCCCTCTTTCTCAAAGCATCGGTATGAATCTGCAAGATTTCT
CTCCTACCCTCCCGTGATGGCAGGGGGATCTCAATCTGAACCTCGAGCCT
TCCCGGTCTCAACAAAGCCTCATCTAATAACTCCCTACGGTTCGTCATTC
CGATCAACAGCACATTCGGTATAGCCTGAACGCCATCCAGCTTGGCTAAA
ATCTGATTCACAGTGGAGCTACGCGTGGCCTCGCCGGAATCTTCGGCCGA
TGATCGCTTTCGAAACACTGCATCAATCTCATCAATGACAATCACGTGCA
GTGCCGATCGCGTGGCGTCACCGTTGCATGCTGCCAATTCAGCCTCAGCA
TCGTGGAAGAGCTCGCGGACGAGTCGCTCGGAGCCTCCCACCCACCGATC
CAGGAGTTCGGGTGCGGCTACTATTTTGGGTGCTCTCGCTTTTAATGCTC
TTGCGATTTCGCGTGCCAATGCCGTCTTGCCTATATTGTGCGCACACAAT
GATCAGTGCATACTACTATGTGTTGTCACTCAAAATCAAGCCATCACCAA
AAACTTACCACAGCCCGGCGGGCCGTACAACAACAAGCCCTTCACAGGAG
TCAATCCAAGAATCTCCAACTCCTGCGCCTCCAAAGCAGCCATCGACAAC
AACTTTGACGAATCATCCAAATGAAATCCATCCCGTTCCTCTCCATTTAT
AGTAAGAGCTTTGGCATCCTGAAAAGACAACAAGTTGCCATTGGCATCCA
CCTCGGCCGGACGTATGACTCTCCCGTCCAGCACTCTTCGGACAATGGCA
TCAATTTGTGGACCGAGACCTCCCACACGATGACGGAAATCGGAAGCAAA
TGCCTCGTTTCTTTCTTTCCCTTGCAATGTGGATGCACTCGACATAATTG
GAATTCGCCCATttgctgttgtcgttgatgatgatgatgtcgtgttgttg
GAAGCGTTTCCATCCATGCTTCCTTCATCATGCTTCACACATCCAAACAT
GTATTTCGGATTCCAAGCCAAGCGATGCAACACCATATCCCCCTTCTTTC
CCGCGGTAAAAACGGACCCACCACTCCCCTCCAAACCATTTTCGTTCCCA
GCCTGTATCTTGGGCGCCAAACTAACCTCCAAAACCATGGCAGGACCCAT
ATCCACTCCATCGTACCGCCGTTCCGTCCCACCGTATTGAACCCAACACG
GAATACGTTGCGACATGGCCGTTTTTCGCTCGGTCCGTTCTCCGGCCCTC
CGTGGAGGTTTGGGCGATGCATCGCCGTTCCCACCCGCGCTGGTCGGAAG
GATGCGGTACCGTGTGACTCCACCGTAGAGTAATTTGCCAAAGATTAAGG
ACCCGGAGGGTTCGATGAGAGATCCTTGCATGCTTTGGCCGGAGGGTAGA
AGGATGAGTTTGCACCCTATCCGATTCAGGAATTCGTTTCGTATTTGTTG
CATCTTGTTCCTCGACACTGTCTTTGTGGTGGGAGTGGCCGTTCCAATGG
CACCGTCGTCATCATCGCCGCCACCGCCGGGTGAAACCGCGAAATTCAAC
AACATCAAAAACTCCTCCGAAACCGTCTCATTCGCCGCCATTCTCGTCTC
CAACGATAAATCCACCACCACCGGACGAGGAACGGatctcatccatctca
cccatgcaatggcttcatctcgtctttccctccattcgtcctcgctccat
ccatGTACAGCGGCGGTGGCATCATCGTCCTGATCGAATGCGGTACCGCC
GCCGCTACCGCCCCAACGTAATTCCAATTGATTCAACCAACTGCGTAGAC
GAAAGGCACTCCCCTCATCGATCCAATTGGTGGCCGAGCTGGCTTGGGCT
CCGCTCTCTTTGCCTAGGGCGTCGCGACGTCGATCGCTTTGGAGGAGGGT
TGTGGCCGCGAGGGAGGCGAGGAGGGTGAAGGCATCTTCTTCGTGTGATG
GATTTGTGCTGCTGCTGCTGTCGTTGTTGATGCGGCTTGAATCGTTGAAA
GGGGACTGTGGGTCGTCGATGGCAGTTTGCGCGTTGTAATTGGGAGGAGA
CGTTGAAATTGTCGTGTCGAGGGGAGTGGTGGCGGTGAGAGAAGGTCGTG
TGCGAGGCTTGGTGCGACCAATCGCGATAGTCTTGAAGACATTGTGTCGA
TGGTGTTCGGCTTTCCGTGGTGATGATGAGGGTGAATTGTGAAAGCAATG
TGCCAGTGCCAATGGAACGAGCAGTACTTTTATTCTCATGGTCGACGACA
TGGTGAGTATGGTACAACAGAGTTGTTTCGGCACATTCTTCTGTTTCGTT
TGACGTGCGTGTTCGTTCCACTTGTGTATGGTATTGTACAAAATATATTG
TATTACTATGACTCGTTGTGCTCAGAGTATTGTATCCTTGTTGTATGATA
TCGTATCAGATCGTATCGTACACCTCTCTCGAACCCTACGTCTATTGTAT
TGTACTTAGCCGTCGCATCAAGTTGTTGATCTGATCATCAGAGATCACAA
AGGATCAACAAAGAAAGGTGAGAACAGACGTCACACATCCATCCAATCTC
AATTATTAGTCCCCGCCCTTTCATTTTTCGACAGGATTTTCATATCGTTG
CAGTATTATTTAAGCTCATTGTGTAGGCCTTTTCCCACCACCAAAGCTTC
TACCCGTTATCGTGCTCAAATGAATCGTATCGTGTCCCGGGCAGCCTCCC
CGAAGGCTCCCCGAAGGCCTCGTATCGTAGATCTCTGTTTCTTTGCTGAC
GAGACACCATGATCCTCCGTCGTCGGAACCCTCTCTCAGTCCTTCGAGAA
ACCATAGAACCAGCGTACAGTTGCGATACCACACTCACTGACACAAGTAC
AATAACATGCCAGAAGGGCAACAACGATACAATAACACGACATAGCATTA
TTGATTGCATAACCCACAATACAACATTGACTCACAAATCGCACATCAAT
CTCAACAAACAACCATGACCTCCTCCTCCAAAGACACCACCACGTCCCCC
TCCTCCTCCGACCAACCCCCACCCCGTCCACCCCATCCCTTCCTCCACGC
CACACTCCTCTCCAAACTCCTCTTCATCTGGCCCAACACCTTTATGAACA
AGACCCACTCGGACGGATCATCATCCATCCTACAAGAATGCGATTTACCC
GAAGTATTGCCCAATGATTCCTCCCAAAAAAACTTGAATGACTTTCGCAC
CATGTGGGAAAAGGAGAAACAACGTGCCGCCACGGCGATGGAACGTCATC
GACGCACCCATGGTGACAAGACGGTGGGTTCCCGCGTGCCGCCGCCGCCA
TCGGCCCATCCGAGTTTACGACGAGCGTACGCCATGGACTTTTTGACGAG
TCTATGGTTCGTTCAACCCATTATGGGATTGGCGGCACTTTGTCGTATGG
TCCAAGCCGTGGCCTTGGGATATTTGCTTCAATCGTTTGAAGTGCAGGAT
GTGGAGGGGGGATACCTCTGGGCCGGGGTTATGGTGGCGAGTGGATTTGT
CGTTTTGATGGAACATCATCATGTGTTTTTGGACTTGGAGGAGAGGGTGA
GTCGTTTTCTTTTCTTGCTTTTGTTTGGATTGTTTCCGGCATTCGAAGAT
TGTCGATATTTTTCTTCTCACTCCTCAACACAAATCGCGAATGAATTCAC
AATAGAATGCAATATCGCATCTCCGCCATTGCCGCAATCTACGACAAATC
CCTCCGTCTGTCATCCACCTCCAACATTGAACTGTTGTCGTCCAAGAAGG
GGAAGGACAAGACATCTACTTCCACTTCGGGGAAAATTGTCAATATTGCC
ACCAATGACGTGGAAAGATTCTTAATGGCTACGCTATTCGCTTCGCATAT
ATTATGGGCTCCGCTTCAGAGTGTGGCTATTTTGGGAGTTGGATGGTTTG
TTATTGGTTGGTGAGTGTTGGAATGAACCATTGCGGTTTCTTTGATGGCG
CTCTTGTTTTTGAAATGACTCACTCTCCAATGGCATCAAACATTGTTCTG
CACAGGTCGTTCGCCGCGGGCTTTGGATTATTGATATTTGTGTTTGTTCC
GATGCAATTTCATTTATCGAAAAAATTTGCCATCCTACGCGGTGAGTGCC
TCCCAACTTGCACATGTATTCTTACGTGAATCGTCTCCTTTTCCTCTTCT
CTCATGGATACAAACTCCCTCTTTCGTCTTGCACAGGGAAAATTGCACGA
ATTACAGACGAACGTGTCACGCAAGTCTCACAGGCTGTATCCGGCGTTCG
TGTTATGAAGATGGCGGGGTGGGAAGAGAACTTTGAAGAGAGGGTGGCGT
CGATTCGTAGCGCGGAAGTGGGTCAGATTGAACGAGTGAATCGATACCGA
GTGAGTGACTTAGTGCCGGCTTGTTTCACTTGTTGATCAACTCATGTCAC
AGAAACGGATTTCAATCTAACATTGGCATTGTTTGGCGTGTCGTTATTGA
AACGCAGGCACTGAATGAAGCAATATTTTACTTTTGTAACGTTGCCACAT
CGGTGGTCATATTTATCATTCATGTTGCCCACGGTGGATTGTTGACACCT
CGAACCGTTTTCACGACTATGGTTCTCATTAATATCGCTCAGCTTGGTGA
GTTAAGTGTTCATAGAGATTTTATGGAATGATGGTTTCGTGACGAACGCC
TCATGAGTTCTGCATACCACCGTATTGCCCCATGTCGCAGAAATTACAAA
GCATTTTTCTTTAGGTGTCATGGTAAGTCGAGCCGCTATGAGCAAGAGAA
ATCCGTCTTTTTGTGCACCGCACTGCAGTTCCCTTATTGCATTTCCTATC
CTGAACCTATTAGGGCGTGAGTGAATGCTATGTCAGCATCGGTCGCATAC
AAAAGTTCCTTGAGAGCCCAGAGCTCGAGAATGATATTGAAATGCTCGAA
GAAGAAGAAGAGTCACAATGCGCTATCCGAGTATATAATGTGACATGTCA
TTGGAATACTCCGCGTGCCGAATCGGTGTCGACCATTGAGGACGCGGACG
AACCACGGAGCACTTCGGGATTGGCAATTGCCCTCGACAAGGTAAACATT
ACCTTCGATTTGGGCCAGCTGACATGTATCATTGGCGAAGTTGGTAGTGG
TAAGAGTGCTTTCATTCAGATGCTTGCGGGTGAACTTCCACCTTCGACTG
GAACGATTCAACGTAAACGAGATAGCACCATTGCTTACGCCCCTCAAGAT
CCTTGGATTATGGATGGCACTGTGCGTGAAAATATTTTGCTCGGGAGACC
ATTTGACGCTGACTTTTACGACAGCATTGTAAATGCCTGTGGATTGAATG
TGGATTTTGCTCAGCTAAGAGATGGTGAAGACACCATCGTAGGTGATCGT
GGTGTACAGCTCAGTGGTGGCCAGCGAGCTCGTATAGCTTTGGCGAGAGC
TTTTTACCGTGATGCAGATATTTTACTCTTGGACGACCCACTCTCAGCTG
GTGAGTAGTTGCGAAGGCATCTCTTTTATAACCATGATTAGGTATGACTT
GAGATTTGACCATCTTCCCGCTGTTCATGAACACAGTCGACTCGAAGGTT
GGGCGCCTTTTATTCTACTCAGCAATTCAGGATCTTGGTCTCAAAAGAGG
GAAGTGTGTTGTTCTTGTTACTCACCAGCATCAGTTCATAGGTGATTCTA
GATGTGTGATGATGAGTGCAGGGGGTGTTGCTTGCATTGGGTCGTATCGG
CAATGCGTAGAAGAATCCAGAGGGAAATTGACATTGGCTTTCCAAAACAA
ACAGTCCTTTGCAGAAGATGCTCCTGCGAATGATGCAGCGCCACAAGATA
TAACAGTTGCTTTCGAATCGAAACGCGCTGCATCATCGGGTGATGAAAGT
CTTCAGACTGATGAATCAGCTAGATCTGCGACTAAAAACGTCAGTGAGCA
CAAAGAAATCAGTCAGACTGGGATTGTCAAAAGAGAAACATTCCTAAACT
ATCTGAAAGCTATGCCTGGCGGATTATGGACTGGCTTCTTCATGCTGATT
TTATTCATTGCAACTCAAGGTTCCGTATTAGCTACCATTGCCGCAATCGG
CATGTGGTCGGGCCTTCCAGCGGAAGACCAAGCTTCTCGGGGTATTATTG
GCATTGTAGTGGGGCTTGTCCTTGTTGTTTGTTTCCTAGCTATCTTACGA
GCGTTTTCGAGTTTCTATTTTACGGTTGAAGCATCAAAGCGCCTCCATGA
TCAAATGACGAAATCAGTCCTGCGTTCTAAGATCGAGTTCTTTGACACCA
ACCCCATCGGGAGAATACTGAACCGCTTCTCCGCTGACGTTGGAAGCAAT
GATGATCAGCTCCCTAGCACACTGTTTGACTTCCTTGTGGTGTTTTTCAT
GGTTCTTGGTGCATTGATATCGGCAGTATCAGTTATTCCTATTACACTCG
TCTTTGTTCCTCCGATGATGTGGTATTTTGTCAGAGTGAGGGGAGCATTT
GTAAGTACGTCTCGAGAGTTGAAACGGATGGAAGGTCTTGCACGGTCGCC
GATCTTTGCAATGCTCAGTGAGTCTCTCAGTGGGATAGCCACCATTAGAT
CCAACAATGCCTTGGAATACTTTCAGCATAAGTTTCGCGTTGTGCATGAT
GTAAGTACTTCATTCGACATGAGTCCCTGTGTTGATCTACAACTAACAGG
TAACATTACGATACCAATATTCTCTAATAGGCTCATGCCAGGGCTTTCTT
CGCATTCATTTCCTGCTCAAGATGGCTTGGATTCAGAATGGATTCATTAA
TGTTTATCTTCCTCTCCATAGCCACCTTCGCTGCAGTTATTGTTCAAGAT
CAAAAATGGCTCAACATCGACCCTGGCATTCTTGGACTAGCTCTTTCTTT
GCTCATTCAGTTGGCCGGTTTGTTTCAGTGGTGTATCAGACAGGTCAGTT
GCTTGCAGCTTAATTGTTTCCTTGTATCGTGTCACACATTGTTAATGTTT
TCGTGACAACTTGTTGCTTAGTCTGCAGAAGTTGTGAATCAAATGGTTGC
CGTAGAGCGTGTCATTGGGTTCCGCGATCTTCCGTCTGAGGCTCCTCTCG
TGAATGACTTCGATAAGACCGTTTCAGACTGGCCATCTACAGGTGAAATT
GATGTACAATCGCTTTCCGTGAGATATCGGTCTGGGCTTCCTCTTTCATT
GCAAGGCCTTACATTCCGAATCGAAGGTGGATCAAGGGTGGGAGTCGTTG
GGAGGACTGGCGGGGGAAAGAGTACGCTTGTTCAATCTTTGCTGCGTCTG
CTAGAAGCAGAAAACGGTCAAATTTTAGTCGATGGAGTGGTAAGTTTATC
TCGTCTTTTGTCTACCATCAGCCTGAAGCAGCAGGTGTCTCATTCTAGTT
GTCCCAAATTTTTGTTGCAGGATATTTCAAAGATGGGATTACACAAACTC
CGACGCGGAATTTCAGTCATACCCCAAAGTCCCATTTTGTACGGGGGGTG
CACTCTTCGTGATAATCTTGACCCTTTCCACAATCACAATGATGAAGAAA
TAACCAAGGCTCTAGAGAGTGTCCACATGCTGGAAGCTGTGAGCTCCCTT
CCCCTGGCACTGGATACAGTGATGGCAGATGGTGGATTAAATTTCAGCGT
CGGCCAACGTCAACTCTTGTGCTTGGCGCGTGCCATCCTCCGCAAGAATA
GGATATTAGTGCTGGACGAGCCAACGGCAAATGTGGACTCCCGCACCGAC
AAGTTGTTGCAAGAAGCTGTTGCTCATAGTTTTCAAGGTGCTACGATTAT
CGCTGTGGCACATAGGTTGGATACTGTCATAGATTATGACAAAATCCTTG
TGCTCGGAAATGGGAGTGTTCTCGAGTATGGCAGTCCGCATGAACTAATT
CAAAAGGTGGCGCTTTTGCCAGTTTGGTTAGTGACACGGGTGACGAAATG
TCAAGTCTTTTGATGTCTCGAGCAAAGAAAGAGACCTATTCAGAAATAGG
AACTGTTCAATTTGTAAACTGAAAAAAGATAAAATCTATTTGTCCAACTT
TCTTTGACCATATGTTGACTGTATCTTATATATTCGAGATTAACTAATCG
ACATATCTGTCATCCAAAACAGAGAGGTTCATCATGATATTACGGCTCAG
GCTCTGCCGCTCTCGAGTCCCCCAAATGGTACCCCTCTCCTTAACTTTGT
TACTGTGTGAATGCCCCTTTGGAAAGCGAGAGCCCTATGCAAACTCGTAC
AAACATAGTCTCTAACCAGCAGCATTTCTCGCGGCACGACGATCTGCACG
ACTGGTAGCATGGTAACCAGAGCTGATGGGAGCCACACTCCTGCTACTTC
CACAGTCCCTACACTTGCAGAAGTGAAGCCTGGACCCAGAATCCCTCGTA
AGTTCTGTGTTAGGCGAACGGCACATCTGACAAGTAACATACTCAACGAT
GTACTTCCTCAACAAACTCTCGATATACTTGGGGACATATTTCCCCCGAA
TCACCAGACGCTGATTCCCATCAATACTCCCCTCCGTTCCAAGCTCCGCC
ATAAAGAACTGAAAGACATGCTGCGGGCTCCTCTGCATCATGGTACAAAT
CTCCTGAAAATTCACCCACAGCGTCTTCTTAGTCCCGACGCGCGTAAGCT
GGGGGGGCTTCATGGTCCTCCTCTTCTTCTCGATCAAATCGGGATTCTGC
GCATGCAATATCCCCATGACGCGGTCCAACATGTCTTCGTACGTGTATTC
AGCCTTGCGGTCGTACATGTCGTCTTCTTCGCCGTGGGCCGTTTCAAATT
GGAGGATGAGGCGGCGCTGTTCGGCGAATTTGGCATCGTCGTCTCCTTCT
TCGGGTGCGGGGCCGGAttcttcttctttcttggagtctttcttcttttt
cttcttcttcttcttGGAGAGGTCGAGCATTTCGGCTAGCTCGTCTTCTT
CCTCTCCCAGGGCAGCGGCTTCGTTGTCCGACATGCTTTTGATGTTTGGG
TAAGTCTTCGATATGTAATTCGTGGTTCGTTTGTTATTATTATTTGGAAT
GGTATCGTACGGGATGAAGCGGGTTGTGTTGCTGTTGTGTTGTGTATCGT
GAACGAGCTCCACGTGGAGGTGTCGAGGAAGCCACCTCCCTTTGACCTCC
CTTTGACACCATTTTGCGTTCACATCAGTGAAAGCTTTTCGCCCCCTTTG
GTGGCACTCAATTTGCAGTGGTATGGCAATACAGTGCCCCATCCATTTTT
GCGTTCGTGAGGCAAAAGGTGTTCTTCCACCCAAGTAAAAACAATCACAT
CTTCTCTCTGTCCATGCTATTGTTGGAGCTGCAGATTATCAGCCTAGTTC
CCAGTATTTGTCTTCCATCCCATAACAAATCCTTTGTGATAGTCTCTTCC
TTGCACTCAGTACCACTACCTCATGAAGGAGAAAACAGAGCATTGCTTTC
ACTGAACTTTCCTCACCTTGTGACTGAGCATCAATACAACACAAACCATG
TCTAAATCAATGGACAAATGAAAGCTGATGCTAGCGCTACCATGTTAGAA
TTTGCGAGAACAATGAAGGTTCCAGTTCCCAATTTGGTTCTCATATTAAG
AGGAAGTGTAGATATAACAAATAAATCCATGATATGGACCATAAGACATT
CAGAAGGAAAGACATTATCAAAGGTAAATGTTACAGAAGAATAACAGCAG
AATTATTGTGACTGTGTGAATTACAGTTTTTTTTGCGGTGATGCAGTTAT
CAGTGATACGGTAACCCTTGAGATAGTGTAAAACagaaggggtgacatca
accccgccggcagtactgaaccatgtaccagttcgtccaaagtctgcttg
cagcagcgactagctttcactaacaaagggagatgaaaagtgaacctggt
ttggtTGCAGCAAGTGCATGGCAACCTCTTGCAACCAGCAACTGAACCAG
GTAGGAATAGGTACTAGTAGGAGTTCTCATGTAGCCCGTTCTCTCTCTGG
ATCCTATATAATGTTATGTGCCCTACCTAAGCATTGATTTTTAAGATttt
atccaactaaacattatcatctctcacatttaatttattattccctatca
agtatcatctttcctgaaatctctatcatatcattaccatcaatcaaaat
atagatagaactttttccccacttagatgtctccacatcagtgtcttgat
aatgcccagatctgtaatcaaaagtgaccattcgcagtaacaatctgaac
ttatccttcatcattccccgcttccaagcttgctttcctttattacagat
atgccaacatttaccattttttggtataaactgtcgagacacagaaatct
tcttcccctgtcactgcattaattcccttcccttccacaaatttgatgcc
tttgtaaaccaatgttcactgatagatttaaacttttgatcctttgtgac
agaacctgattctcttcctttcaaatttagaagcatcatccctctggata
cagattcatacatatctccaagtgctgatgctcaacatagattgtgtaat
tgttttgcagcctctattgtatgaagttcatcagcacctgatagtagagc
atgatcattattgttttgttcagttgcttcttcaaactgtaattcactgt
agtcacttaaattttcttcacttgttgcattgtcttgtagaatacctacc
aactcagtcaatgatggaatgttcactgttccagctattcccagttcatt
agtagaagtgccgttttcttctgatcctgctgttggctcattatcaattc
ataaggcatgttagcttgatagactgccaacaaagctgtacgtgaatcga
agcatctacaaaatgaagacattgcatctgatttgactcccaaacaagtt
agaaatggtttcatcttcaaaacaacactgttgatgataggaccaacaac
ctcaaataatttctcaacagcacactcatttgcacagtctctacaaatga
aaaaaaacatagctgaatatcccttctggggatctcttgacaccttcaaa
ctccctgcatgaatagcctttatcctccgtctcactttgtcttcaatctc
agtaaatgcaagaactgttgcctccctcctctctgcacgaaatgctccaa
aagtatgctcaagaAGCTGACCTTACGGCTTTTTTGTCAATGCGTGATGG
TATTGGCTAGGGGAAGAAGGTGGGGGGACAGTTCAATTGAACTTGTAGGC
TGAGATATGCTCCAAAACATTTGAAGCCATGAAATTGACTGACAATTAAA
TTAATTGATGATGGGTGGAATACTGAGAAGGAAGGGGAAACCAGTGATAA
TGTAAGGGGAGTGCGGGGATTTACTTTATTATGTATGGTACGTAATGCAA
TGCCCAAATCTGGAAGAGAAGTTGTAGGGTCATGGGCTGCCAGCCACACA
CAAAAAATAATGTGTTCCTATttttcctgccagaagtactgaaccaggac
cagcgttcggaaacagctggcacaccagcagctgaaccaggttcagtcac
gtgacctcctggcagactagtggactggaacagggtctcagctaggagca
tctactatgatgtcaccccTTCTGTGTAAAACTTATAAAGTAACATGCAG
TAAATATATCACATTGAAAAACTTCATGGGCCAATATTTTAGTAGCATCA
AAACGCTACATAAAATCATAATATGAACTCTACAAATAAACAAATCGTGA
CACATAGACCTTCCTATCATGTCATCATAGGATTTTGACAATACCCAAGC
ACATAAACACATCCACTTTCTGTCTCCATTTTCAAAGATAACTTGCTGTG
GCTTTTGCCTCCCTCACACAAGAAAAGTATTTCACTTGAATCAGTTGAGT
GCATTTATTTTTCCTGTGTCATAGGCCACTAACCGTGTAATTGAAAAATA
GACTCCGACTAACTTCACTTTACTTTTCCAACAATTTCACAGATAACCCA
TTGCTGCTTTTGCCTCCCTCCCCCCATTGAGAAATACCAATGAGGGGAGA
CTGCCACCACTCCAATTTCTCCAAAGGGTGAGTACTTTTGAGCACAAACA
ATTTACTTGAAAATAGAACATGGCTATATCTGTTTCACTGCTCCTCCCTC
AATTTAGTGTATAACCCCTTGCTGCTTTCCCCTCCATCAGCATGACGGTC
CACACAAGGACCTGATTTGATAGTCTAGGTAGTATGTAACTGTATTAATT
TCCTATTTTTTCCATCCAGTCAAGGAAGATGTTAAGAAGAAGATAACAGC
ATTTAACATGATTGCAGAGGATCTGCGAGTGAAGACAGTTGATTTAATCT
TGGAGGTATGTTTGCGAACAAAGATAAGAATGTAAAGCTTCCATTCCTCA
CTCACACTTTACTAAATATACTCCTAGCAGTAGCTGTGAGTATTGCTGCA
TATTACTGATGACAACTataattgatttgggtgctaccctgtgaactact
accattatcctacacacgtagacactgtctaaagtaaaaacaagtaaatg
aattgaatttaaaggtgtaataaatataaaatttctggagacacgatttt
ttagtcaagaaggtaactagtaaaatgtctgcaacatatttcacaaatac
atttttacctagagctgaagctattaactaaccctccaagtgacatttat
ctttaacatgtcaaatagatgtatggcaaaagtataggctatatttgtgt
acctcaagacaattttattactattatgcacacaggatcatcactatcat
ccttcattaAGCtgaagctattaagtaaccctccaaatgagatttatctt
aacatgtcaaatagatgtatgacaatagtataggctatatttgtgtacct
caagacaattttattactattatgcacacaggatcatcactatcatcctt
cattatatcactctacttctactcagtgacaccctcatcgctttctctca
tccttggaagacaaatgaaccatcttttggggttatgagtacaaagttgt
agcacataatttagcccttttgctgatgaatgatcatagtagctgttggg
gtatgataccttgagaagacatgtccaagatgatgcattccctgaaccct
gagcggtgctttgtatctcagcagtgtgccctctttgaatcatgaactag
ctaacataattattttccactagaataaataatatcacaaagacataatt
ttgcaacaatctaaaacaaaatattgaagcttaaaagaaaccatgcagca
acaatccacaatacaggacaccctccaattttcttatcctcaattttctc
ttaataatgaaaaatgggcaccacagactctatacatccaatcaaagccc
tttcagcaaggtgcccagccatcatcagctctgaagctctaacacaaaaa
catttctagtaaAATTATTTTGCAAAAAAAGCATGGAATTTTGTATTGTT
TTGCTATGTAAGACAACTTGGTCCATGAAATAAATTGACACCAATCACAC
TCAGTCCTTGCATATTTTTCAATAAAATTGGTTTAGATCTTTTCTTATGT
TTTATTTGATTGTTATGACTTATGACATTCatatgctagcacccaaatag
gcactggtctcatgctggaactgggaccgattttttgtcccgtgctggaa
ctgggatgccaatgtccccatactggcaccgtgccaccatggggcacctg
gtgatggaactggactcaaaaatacgtttgtgtcatgtcccatgctggaa
ctggatgtcccgtgctggaactggacaatcgccttgtaacccggaatagt
agtgccactatggggcaacccatactggcactagtgccaatatgggacgg
cctacactggcactagtgccactagcgagatggtatgtcactgatgcagc
gGAATGGGGCAGGtggcctatttacttatgtcagaaagagaatcagattt
ttttattgtgtacacttaagtctctacttcaaccaagaattgtccccaaa
tagttaccagatcacttttggacatagagtgccagtatggggatgtcggc
gtccccgtttcagcatgagaaaaaaaatccgtcccagttccagcacgggg
ccagtgcgcatgtggggtccaacaTACATGCACAACTAAAATCAAAAAAA
TCAACTCAACAATCCGATGCACAAAATGTGAGTCATCACTCCACACATTT
AGAGAGCAGCAACTGGTTGTAGAAAAAAAGAAAGCCATGTCATAATCCAT
AAATCCATACAACCAGAATTGAAATCCCACCACTTAGAACAGAAATCATT
GTGAAATAATTTGTTGTATCATTGCCCCCCCCCTCTACACACAAGAACAG
ACCCTAAGAAATGAGAAAAACTTGAGTGAAATTGATGAAAAGTGTAAGCA
GGACGatattcagtctgggactggtttatcaatgtttatgtgatcggggg
acgttttgacaaaaattgagcaaaagtgcaaaaaggggggaaaactttat
ccagccttcccttgcagacactggtttctgttgctgtttatgtggggagg
ataaaagtggtgtcttcttgttcattctatgggctgatatatgaattatg
gcaaggttgctgcataagaagttgatgggaatatatcaaatcattaaatc
gaagtaaataacgggaaatattttttgcactatcaactcactgttcctgt
tccttattgttattagcagcagagtcataacaatggtgtctttgtattca
gtcttagggctgagatatgaaccaagacatgagtgctgtgcaagtaatga
gttcaaaatatatcatcaaattaaaaaatgagaaattcattctgttctca
gtcaaccagatgacaacagtggaatctccaaattcaccctgggggtacga
tagcaaccacagaaagttggtgtggaagtatcaagttgaaaacttcaata
ttaagtcaaagtaaaaggggaaagttatttttctcattgtagattgtttg
ttgcagacagagtcagcaatctagcctgattcaacactgaccttctctta
acagaaaaaatggggttgcagtttttctgctaacctctttttttgattca
atgttatgaatatactgtatgtgatacctcttctgtctgctcaatgctat
gcacttgttaacttgaattatcaaatcaattatacttaggaaatcaactc
aattatcagtgttgtagagagggggtaatttttcttgaatagaataaata
gtgagctgcaagaaacaatcaatttaaataatttaaacaaaccattgctt
cacattttgcctctggctttctatattgctattgtgtggggagaatgaag
atggtatctgtgcaatgcttcttcattaagtctgtgtgctgagaatggga
gcattgactgtggcaacagaaaaagtgggcgttgatgtacatgtcaagtg
catgaactagatgaatttgttggctcacatatcaatgaagcaagatttgt
gccttacagaagtagtaaccatataaataatgctgttttcattcaggctg
aagtcagtaaaattaacgggtttcaaaatctgatagaacatgcctaatac
aactacaaaagtttggagtgttttgttatttcagcaaagattctactatc
agtaggttccagcttggcaaaatgtaaattatggcaaattggtctctgct
caaataacaacaactaaaaacttaacattcgtatcagttaatgaagaaac
catgtgtgaaatgtagggaagtttttgaaagttatcacacttaatgcaga
aacttacagataacaacttcaatgaacataaaaattctaagtaacgtgtg
gacttgtgggcaaatggatgagtacatacagccttgttagttaactaaca
aagcgtaaataaacttacaacattgttacatcattgtttttaaacatcat
tacacttacaaatttaacttttactattcatgttaaCTTTTTAaattatt
gattttgaacatgatttcacttacaaaattagtttttactactgatctcg
agtatctagttcaaacccaatgtctgattgtgggacttccagacAGCAGG
TAAGGAGATTCTACACtgatatcaggccagatttttcttcattaaatcca
catgacatgcatggacctccagttttattggcttggtttgaatgaccatg
gggcttctgttctcttttccaaactaccccacaagaattgttctttcaaa
aatctggggcatctgcacaattgtgcaaaagtaactgtgatacacaagca
ggatattatgtgcaaaaacaactgtgttgcaattatacttataggtaggt
aactattacgtacctttactataggacatagtttgtgtgttgtattgtaa
taaatagaatgtgacctttttcctgccccttatttttgcaactgggctgc
acgattttgttaggttgcacacgatgaaatcatacaacagctctgtaagc
ctatgttgcaatgaagtaaattgttttccatgaaagggaagtactattaa
actcatagtacagaaattcattcactggtcagtcagcagtgtgaatggaa
aatTTTACAGAAAAGTTGCAACATTGGTTACAAATTTCCAAAAATTCTTT
GGTAGAATTTCGAAATTTATACTGAAGTAATTACTTTATGTAACAGTGTT
TCTGATGTAGTAACCTATAGAGATGTGAAAAAGAGAAAATTCTTGTGGGG
CCAGAAGTCATCAATAATAAGCAAAAGTAATTACTTCATCATTACTGTTT
GGTTTCTGTTGGCTATAATTGACAACTTAGAGTTCCAGGAATATCTCTGG
AATCTGTTGGGCATCACTGAGTGAAACCTCCAAGCATACGTGATGTGGGC
ATTCAAAACAGCCTCAGCTATGCATGGGTACTTCTGCTGGGGGATTCCAT
TTCACATTGCTGATGTCCATGGAGTATATGAATGCAAAcacttctacaaa
aaatgtaggtgtggttatagttgtaagagctcatctataactctacctac
aggtgcctatagttcacttataggatggaaatcacaacaataggtccctc
aactataaccacaactatatgctgagaaacgtctctctccaatgaatggt
atatttatagattccatagcatgtatccaatcattttttgtcattgaaga
aatactcactatgcttttattttaataaacgtttttggggctaatttatt
ttatatgacTATAACATTTGTGTCTTTTTTGTTCCAATTACAATAAGATT
TTTGTGAAGGGGAGGGGGGAGGGGGTTGcaggctctgctgtgagtttttt
gaaggctccaattagcatttttcacaggctctgtggcaagttttttgcag
actctgccgtaagacttttgcaggttcttcggtcagttctttgcaggctc
tgctgtgagtttttttgcaggctccactgcaagttGCTGCTATTAGGTTT
TTGAAGGCTTGCATCACTGTGAGATATTTTGTTTTTAATGAGGATTTTGC
TTTGCATCGCAGAGACATTTTAACTAGCATTTTTTGATTGCAAGGTGATA
ACATTTTTGCTCCCATTGATGATATATTTCTATCTTTTTTTGTTCCGATT
ACAAAGGATTTTTATTGGGGGGgttttgctcttgttctgaggtaagattt
tccctattgctccaaggtgagtttttgctcctgcctcattatgctcttgc
gtccaaggtaagctttttgcccttggccaagctgttagcccttggcatac
tattccctctttatcagtctttccccttttgctcaagctttttcctcttg
cttctgaggtgaatcgctcgcatcttgctcttgcatctgagtaagcattt
tgatctttctcctagggcttcctgttaagctttttgctcttgctcctacg
taaaccttttactcttgtctctgacgtgaggtttttgctcttgcctctca
cgtaagctttttgcttgaacctctgaggcatgctttatgcttttgcctct
gagaaagtcttttgctcttgctgctaggtaagcattttgatctttgcctc
caaggtaaaattttcactcttatctctgtagtaatctttctgtcgctcct
aagtaagcttttctctcatgctttgatgtaaactttttgctcatgtctcc
aaagcaagatagtcactattccatttgaggttagcttttcattattacaa
ctgaggtaaattttttgcatgtattttgttcttgctcctctaggtaatat
cattgttcttgcctctgagggtaagcttttgctgttgcctttgacataag
ctttctgttgttgcttccaaggtaagcttcttgctgttgtctccaaggta
agcttttttgctgctgcctccattgctggtggtacgcatttttcttgtac
ttgcttccacaataagcgttttgctattgcctctgaggtaagctgattgc
tgtggcctccgaggtaagctttttacggttacctctgagattatattttt
gctgttgactccaaggtaaactttttgcccttgtttgtttccaaggtaag
ctgtttggtagtaagatgtttgctttcacctgtaactgagggtgacatct
tgtatttggtgtcttggagaggtttgctgttgttttgcaagtgaagcagt
gtctgtgtttgttttgcaggattacttgaaccccaccacacaactttttc
tttgtggcttggttggacgtaatgctccttcccaacacaatcacaggtcc
tgatcactaaggcattgtcagcatgacatacaggggggataattttctcc
tcaaagctgcatggcacgagctgggaggggatggtaactgaaggtgacat
cttatattttgtgtcttggagaggtgtgctgttgttttgcaagtggagca
gtgtctgtgtttgttttgtaggattccttgaaccccgccatacaactttg
tctttgtggcttggttggatgttgcgctccctcctgatgcaatctctggc
cctgatcactcaggcattgccagtaagacgtacagggggatagctttctc
ctcaaagccatgcaactttgtttttgtggcttggtaggataccgtacttc
aCCACAATCCATTTATCACATCACAAACAgacttaggaaaaagttacact
aactttttcagtaaaggcaaagttaggcaatgcttccctaactctaactt
acctaacttttgccaaaggcaaaatggctaactctaaacttacttaactt
ttgccgaaggcacaatagttaactctaacttacctaactttttacgaatc
caaattttctaactctaacttacccaactttaaccccatccaatattgct
aactctaacttacctaacttaaacccaaggcaaacgtgctaactctaact
tacttaactttaatccatagagaattacaacctctaacttacttCTGATA
taggtcagtcagcatgattcaaaatgcagtttaaaagcctattagagtcc
atggtttttttactgGGGATTTTAGCAGACATTCTGAAAATATCAATACA
TTCCCTGTTGGAAGGTGCTCAGTCATGTGTCACACTACACCTTAGTCACA
ATGAGAACTTGGTCTGCCCGTCAATCTACTATACTTACTTGTAAAGTGGT
ATGGTATTGTATTGTACCATACATAAGCATCTGTCAACATATATTACGGA
GATGGCAGCATCCATTGCTTCATCACACAAATCTTCGCATGCACacaaat
caaacgacattgggatttctggttgacccgacctccaccccctttgttct
cagcaagtttatggacttttggcccagagttggcacattgtcttcgtatg
actcactgcaatgcagtgttttggaagacaccaaaaaagacaggttagtt
gttcagttacagtgagtatagcgttttttatttgtgcagctatttaattg
aaaattgctgctcctcacacaccatttttccccacgttcctcccaACTCC
TTTGGAAATGGTCTAGCCTTTAAAAGAACTTCAGGTTCTTTGCTCACTGT
TTTGGAGAGTTTTGCCATCTATTCTTTTGGCTCAAATCAATACCTTGGTC
GTGTTAACAGGGTCATTTATGACAGGAAGGAAGAGCAACAGAAGCATGAA
GAGTGGCAAGAGATCTGTTTACTGGATGATGTGTCAGACTTGGACAGACT
GTTCTGGGAGGAGAAGATGAATTGTTATCAATTGCTGTTGGGCAAGTTCC
ATGCTGTCCCGGGGGAAGGGATGAAAGAGCATAGAATTGTGAAGGGGACT
AATTGTGGACAGACTAAGTAAAAACAGCAACGGAGTCAGTATTTGTGTAT
TGCTATAATTTTAACATGTCACTGCTATCTCTTGATTAATTACACCTCAA
TGTTCTCCTTTTCTTCATACATGAATACAGAACATAGGCACTCTGATTAT
GTATGGACATGGCATTGCAAGTTTGGAAAGCCTGGAGAATTTGAAACAGA
TAAATTGTGGAAAGTTACAAGAGTTATGATCAAGTCGATAGCTCCTGGTT
TCATCCGTCTGAAGCACATATTAAAGTTGTCAGGAAAGGGCATTGGACTT
GAATCTGAGGATGGTTTGAATTATAGAAGGGAAGACGACATGATGAATTG
AGTGCTCGCTGTAATGGCTGCAATATGCAACAAGTTCCCCCTTAGTGTCT
ATGACAATCAAGTAATGAGGTGGTATCTAAATGAACTTAACCCCAAGCAT
CGCCCACCGCACAGACTTGAATGTAATTGTATTATGGAGGTTATGATTGA
CTTGGTCATGAGGGAGATGAAACAGATAGCTAGCTGAGGAGTGGTGGGGA
GTGCTTAGTCATTCATTTCTGTCTGTTAACACAGACTGTTGGACTGATAC
CCATCGCATAGAATGTTTTGGTGCTGTTGTTGCTGATATTATTGCCAAGA
AGTATTTGCTAGATGATGGTAGAGAGTTATTTATGAGCAAAAGAACTGCG
TAGAGTGTGGGCAACCAGGTTATCAACAATGTTAGTTCATCTTTATCATA
ATTTTATTCTGACGTCCATTCACAAAAGAAAATCTGGGTTGGTTGTACCG
GTGAAGCTGGGAAAGATTTATCATCAGGCAAAAATCTGAAGAGCTATATT
GACAAacctgttgtcattctgtgatgatcataatagagatggttccctac
tctttggattattgtacagtgaaagtgttaggaattatgaacgccttgta
atgctggcttgtctttggacagtttacattgacccagaattggtgacaaa
ggaacatcttcagcaatgtaaggttggtgcatgaaagaaaaaatacagag
gatgctcttaagtgctggaacttggaacctattcttgaggctgaatccct
tgggacaacaatgcctgcagagttgacacttgatgacctagttaatgaag
aaagagaaaccacagaacaggttacattcattgatgaagaataaaataag
ttacactcgaaatcccttagctttatcttaaagtaaaatagctaattctt
ccctaccttcttttagccaaaggcaaaatgtgtagctctaactcttctaa
ctttcatcaaaatgcaaagtggctaactcgaacatacctacctttggctg
aaggcaaaattgataactctagtttacctaactttcgcggaaggcaaaat
ggctagctataccttacctaacttttaccaaaggcacaacagctaactct
aacttaactaacttttgccgaaggcaaaatgacaaactctaactagccta
acttttgccaaagacaaaatagctaactccaacttacctaacttttgccg
aaggcaaaatggctaactctaacttacttaacttttgccaaaggtgaaat
agctaactctaacttacttaacttttgaagaattcaaaatggctaactta
tttttgaaagtttaactttttccttagtctgGTCACAAAAGCAGCCACAG
CAAAACTTTTTGCAGGAGCAAATGGCTCATGTTCACCCTTCCATAGCTAT
TAGAATGAGGGAATACCTCATAAGATTCAAAGGGCTGGTAATGATGACAA
AAATCCTCAGTGGGGCAATTGCAACATTTGATCAACTCATGATCCTATAG
GAATTTGTCAATAGGACAGACGACAAAAATGTACTATGTTACAACCATGT
TATGGGAGTATGCTTGGACAATCAATGTTGGTACAGGCTCGCAACAGGTT
GCAGATACCAGCGATGGATTTGTCAGAGACCTTATTCAGGTGTGTGGACC
AGTTATAGATTATGTGTTACACAATGAGCCTGATTTGAGCCATGAAGAAG
TGAGAATCAGAGGGTGTGACACAGCTATTATGGTAGGGGCAACGGTGGCG
GGAGTTGGAAGGGGGCGAAGGGGAGGGGTGGCTTTAACCCAATCCTACAG
GAGATTATCAATGGGCAGATGACAAAAATGTATCATGAATAATCAATATT
GGTACAGGCACTCAGCTAGGTTGCAGATACCAGATAGAGACCTTATTCAG
CTGTGTGGACCAGGTATGGTGTATGTGTTACACAATGCGCCTGATCTGAG
CAGCAAAGAAGTGGGAAGCAGAGGGTGTGACATAGCTATTATGGTAGGGG
CAACGGTAGCAGGAGCCGGAAGTGAAGCTGGCGGCCTTATCCCAATCCTA
CAGGAGTTTATCGATGAGCAGATGGCAAAATTGTACTATGTTACAACCAT
GTTATGGGAGTATGCTTGGAGAATCAATATTGATACAGGCACTCCAGATG
GAAATAAGTTTTTGGTATCATACCCACCAAGATAGGCCATGACATTACCT
GGTGCTACCGCACAGGGCTTACTAATTCCCCCCTGATGATGCTTGAACAA
CTTTCTTGGTGGTTGCACAACAGCAGGAATGTTTCTAAACTTGGAAGACA
GTTCTGGTCAAGAGAAGCTGAAATAACGCATGACAGACAGTTTGGTATTG
ATATATCTGACTGGGGTGGAGCTCCACCAATGAAAGGCAAAACATCTTGG
ACCCACAGAATTGATGTATACACAGGTTCTGGTACCTTGGTTGACAGTAC
ACACATGCAGAACAGGACTGCACATGTAAACTTTTGTTTACAGCCACATG
CATTATTGCTGCAGACAAAATAGACATCATCAGAGCCCTCAGCTTGGGAT
CCAGTGGAAAACTTTCTAGTTCGTTGCTGTGCAACATACTTCAAGCAAGA
GAGGCTGACATGGTAAATTGCAATGAAGGTGCTCTCTAGACCTCTGATGC
ACCACCAAAAAAGACTGGCAGGAAGTGTGTGATCTTTCACGACAGGTAAG
TGCCAGTAATAACCCATataatttaacactccctcccgatgatctttgtg
aaaggCATAGTAGATCACAGCCCACACATTAGTTAACAGTGACGTACAAA
ATCGTTTTGTGCTAGGGTTTTAGTAA
>scaffold647|size41785
caatgtggtgtggaaagtgcagaacaatgtaattgaaaaatccatggtaa
aaaggcgcatggtaaaaatgtcaaaactccattttttcttaccttaagct
tggcatccctcttccatattgttgttggctctgcggcaatggggtggtgg
tgccaacttcagcctgagggctgagatatccatttattggcgcggacagt
gcagaacaatttcattgaaaaatcagtggtgaagaagcacggtaaaaagt
caaactctattttttcttacgttgcactctgcgcccctgatccttgctgt
tgttggctttgcagcgatgggagcggtgtggtgaaaaaagcatgcaatgg
taaaaagtcaaactccacttttttcttacctagcgccagcgccctgttcc
ttgctgttgttggatttgtggcgatgggagctgtggtgccaaattcagca
tggggttgagatatccaccgtgggtgtggacagtgcaaatcaatttaatt
gaaaaattcagtggtgaaaaatcatggtaaaatgtcaaactccatttttc
ttaccttccatttcggcacccccattccttgttgttgttagctttgtggc
aatggtctcgcagtgccaaattaattctgggggccacaatatccattgtg
gcgtgaggacagtagcaaaaatccatggtgaatatgattagtaggataaa
atttttgggaggggcatcaaaataatcatatgagagatgggatgtatgaa
ctttttattctaaagaatgactttccccaggccgtgactaggctagttga
aaaatagcactataaaatgtccttaagtcagggcctttcatttccctatt
acagtctcataagtgttacatatgtaactgtagcacccacacaaatagta
attgaagtatatttaaaggaaaaacatgtaaccaaagttaaagactaata
gaagcgcataataaaatgttaaaaatctgggattattactttttggcata
tgcaactcttcacatacaccttcttttcctatgtacaacatgtcagtata
ctcacaatatatgtatgctttattatgtcagacttgatgacacttataaa
ataagcatgtatcacttaccttaaacatctatctcacacctaaaatatga
cTAAGGGGCTCTCAGATGACattagtttaatgtcctatgatgagaattgc
caaaactcagcccacagactgagtttgacatcccaccAAGCAATATTGTC
TAGcactgcaaacgaaaaacacgggtaacctccctgtacactcgaatgta
cagggaggttaccgagctaccagtgaacaaggaggttactggagcaccct
tcccgtacacttctgtaaccaatcagtaccctagtgtatgggagggttac
tggagtctaccggtgggttaccagaaattcgagacctaaaccagctttag
gatttatttctactcacaataggaatgtggattttttcaggaaaacagac
ttctcaataagtcttagaatcaacatcaatctaagtagtggctataactg
cattacttagtagctaaaaagatgttaaccggtggcataccggaagtgta
caggagggtaagtggaagtctacgtgagggttaccggagagtATGTGGGG
TTAcactgcaaagcgaattgttagcaagatgcaggattctgttagctaaa
tggttagcaaaaaaaaatttcttactgattagctaacagcactcaacgat
cccgccctccgtgggctggaagtagagtgattctttctcattttttactt
acatgttagcaagatccttggaacaatttatctcttgagatcaccaaaaa
aatttttactaacacggcgtctaaaggtagattatctttctcataaaata
tgcctttagatgctataattgtgaaccactcgatttcattaaaattctac
aatacaaaaaataaagcagccatagaacagggaccccaccgcacatgaaa
atagcattaacgaaatataaagtgtggcaaataggacgatcttcagcagg
acaactcaggaatacaacatctgttgaaagcttggcacaagaagaaagat
atccagtgtccttcttgtaaggtatcaatatttttgtattgacgggactc
catgtttctcttctgctgagttaaatatgaaattgtcttagtccatcact
cccctgtccattgtcgattggacttagtccatcactccccctgtccattg
tcgattggaaattgtggaaagggactcttctttgcttgtcttgtggaggt
cagagttcacatacattgggaaggctactagatagaggatgcaaatgttg
aagtcaatgcaaacaaatcgaaaaagagctattcccaaaagaaatgtaca
gagagtcaaaatgaaaatgaaaaaagccacagaagacaacaagaagaata
tgcacaattagaacatccatagcgtggctggcagatgcaatcaatgcata
gcattcatgattatgcagttggttttgatgatgtgaatccttttgattcg
gctttagatcaacattgcaatcctcgttgatattgacatggatcctgaga
tcgattgtgagaggagtgatcctggaatcggagcagggtgctttcgtcct
gactatgtcaatcccatcgacattcttggaaaccagaacgaatggccaaa
cactagttctaggttttttattcaagatcacaagaatcagggggatggat
taagaggattggtcttcaattctgttattgacccaaaaatcagtaatgat
ttttcatcgctaacagtgaaggaaatgtttttcatcttcacattgcagcc
attcactacggactcccttcaaccaaatcaattgacataacaactatgat
gatgcatcttagtacagatcacagacatatcatccaaaaagaaagggaat
tgatggaaaatgcctatcgcaactccatagtgaaagttctcaaatcacat
ggattgctaaccaatcaagatcaaacacaactgatattagatgagatcaa
ttatagtgttcaaacagagtggcattcagatttagataaacgtactctca
acaacctgtctgcaccgcagtgaaacatagcacagttcgagctgtctata
cagatgggcataattccattgtcaataatctaccaattcccacggttagc
attgctcacaagcctgcttacattccagcaaatgaaattgtgaatcatct
tcttgcaatggggatagatattatgttttttcgtgctgggcacaaagatg
actgggttgataaatcaggcaattatgaaacaaaatttctgcaagatctt
catcataacgtttcaacaatgactgacatttcaaaggacacctgaatcat
ccttgtgagagtttggtcggatggatttgaggcacatcaaataaaagcaa
aaaatgaatacaacagtctgcagatattcacattaacagtccttgcgccc
cactatcaaaacaccaatcaccatacagtaccatttgcactgtgcttcaa
gaagaaaagccacgatgatatcctgatacagctgttaagggagttgagag
agcttcagtcttctacaatgagatattggggtggcgaggaaaatcgggtc
tatcctacaatggtgtttctggaaatgattagcaacgatcttccagaaag
gtgctccgatacctgtacaacattgaatgggacattcactcacagatgga
gacattcctgtttgtttgatgatagtctggtcccctcatgccaatcatgt
catctacaaaacattgagtatattctcacactaccgtcagtctatacgat
taaagagacctgttgcgaaagatgccttgattggtggattcgtggagtga
caaagcccaaaatataccctattccaccagaatctTTTCGAAGTCCAAtc
aaacattaccctgcagtggagctatcttttgggatgatctttaattctat
tctatccctccaagattggtctcattccagtaactcttcaaaaactgaaa
aagggaaagtgatcaaggcatacctCATGACGAGGACAACACACATGATA
GTGGCGAAGATGAAGGGATGGAACAAGATTCAAAAGGTGACAACGAGGAA
GTACAATCTGGTGACAACATAGACCTCACAGATCCTACACCCAAGgagcc
agttattattgaaatcaccccgcatgtcccggagtggaatgaggaagact
cagatggagaggcggctcggtctggtgatgagaaaacacctcctaaaaat
aatcttcaggacatcattcccaccccctcggtagcctccacttcttccaa
cactgcattctcgtcagtctcacacatcactgatccatctctggtcattg
atcccaatagtggacaacacctcctcaacgtagagattcaactccaacca
gagaaggaatacatcgatgttctagtctctgagacacgacgtctccttga
ttatatccaagaaatggatccttctgcgagatttgtcgcgcgtggcttag
acaaaaataataagccccatcctgatctaaaatcctccaaggacgcacac
tggcccaagaaatttacgcctgcgcaaaattggtttcaaatttcctcggg
ctatttgttccaacaaccccccatctccgagaggcaactaaaggacagac
tggaggtgagacgtaatcgcaacaggacctctgatcaagaggtgacgtgt
cggaaatctaagaagaataaggataaagaggataagggaccagtctccat
gtaccttacggtaaatctatacacagagctcccacgagttgcaaccatac
tggactccatgaatattgatcttcgcaggaataatgtgaaagtgtccttg
aaagccctccaagtttgggactcaaactccaagaaaatgttatgcggagt
ccagagttccctctgtacagcaggtgtgcaacaactcctcttgcaccggt
taaaagagatggaaaagaaactgtgtaggcatggtagattggacaccctt
gagtggtacgataagcctctacctgcaatgaacgtcaccataaggatgat
cagagaactcaaactgccagacaacaaagaggaacgagaacaactgtctt
ttgatcctttcccgagctccagcaaattcgcctattttcttgaggccagt
gatgccgcctgggcacgtcttgatccactattaagcatgatgatagagac
caatgacatttattacgcgtttggaccgtcggctttcatcatggatgtcc
ctggcagtacaccaaacatggacaagataagagcacaccacaagcatggg
cgcatcagtatggggtataacatcgcaacgactgtaatagagtgcaacga
agttcaattatttgactatgaagtcaaagtaaagatggaaccagtcaagc
tttcgtcgggcgaaacagttcgcccaaagctcccatatgcacgcactacc
atccgcaaggaattgcagagaatccggttcaatgagaagcaaatctttca
cacggcggttatggtgtgtaaaggaccggaaactggtttctctggaatcg
tcgtatcgtatgtggacagaaaagctgctgaaccgaagatagatgtcagg
cgaaaaagaagatctcattttgccgaaagagtcaacacccacgaaggatg
aaggtaccacagtcgacacgaccactaatgaattttgcgagaacacaatc
ccagttgtctgctttgaagtcacagtcccccccttttgtagatgagcacc
ttgatgtatggacagaaaagctgctgaaccgaagatagatgtcaggcgaa
aaagaagatctcgttttgccgaaagagtcaacacccacgaaggatgaagg
taccacagtcgacacgaccacgatccaattttgagagagcatcacaatac
tgtccagatatagtattgatgatagggtggtctgcttgatctcgctaata
acaagtgtggtgggaatgaaaatgttgtcattatggtttgaagaacatca
tgttgttcgtacttccctgtagaaacaaattcattttttaatctcatgtc
aaaagaaattccaacatgatagtgtgttatatggtacttattagttatat
tttattatattgttattgcaaacgatccctctatatatattatattcccc
tcattgatcgcgccatatgattccaACATCTGAGGAATTTGCTCTTCTAT
ATAACATATCAAtaatattattgcaaacaatccccctatattcccctcat
tgatcgcgccataaccacaatggcgataacaggatgtctgccaccatgaa
aaatgactctgacaacagtagaggggcgttccatgctggttcagagatct
ctcagccactccctccccttccgtgcgttaaccagaatgccaactatgtt
tggctcacttccacatcccgtcttccaagcagtaagcctttgtggcatca
ccccccgccaaatcttcccccccaattctgttcatcgcgccaaaacaaac
caagtaatgtgacagaatcgacttgtagcttgattgattacaaggataac
caacgttccaatcattcatttccacaggattcatcaacacattccccgcc
caccttctccccctttcaaaaatcatcgattgaaaatgatggaataaatc
caacagccaccaataccaatccttcttccaaaaccaacctcccccctctt
tctacccctaatcatcatgctctatctgcaattcgaccgttccatataca
atccagtatggcgcgaagtattaattctgacacatcgaaatgttccagag
aatcgactgtgaactcaaatgtttcatcaaatgtgaatttgcttgcacaa
gatgaatcatgcattaccccatcaacaaaacccaccttccatataccagt
tccttataatcaaccaagagattcaagagcatcacctttccatataaggg
tcccttgtaatcaatcaagagattcaagagcatcatcattgacaacatca
tccacagtcacttccggtgcattatcaatcttgtcaacctcaagtgctca
gcatcacattcccacccccaatttgaaccttacttcgtatgatacgattg
ggataatgaatgggaaatccccagacttgttatacctcccttgtgatttt
cttccacccaataaaaagcatataaatgaaattcatggaaggaaattttg
gacctatgctgttcactttgacagaagcctaccagaggagaatccaggca
attgcaaatggaatcattcctgacaaagctcaaagcattttatgaaaaaa
ttcatgataaccttacgaaatgtcttctgtctcatttgatggtacgttct
ctttcaaggatgaataactgcattctcaataattttgtctaatttattca
acttcagacccggtcgaacttttataaccttcacatagaaggaaacagca
ttgaaagtattcatactgccgccctttcatccagccatgtccttgatgat
aattatcttgttcgagttctggatattataaaacatccgcacaagataga
gaggggatggtttgatcgagccaaaggtgccatcgaaaattcatttaagg
tgaagtatcctgatcacaaaaatcatttcctgtatagggttgctgactac
cttttcaataatacattcaatcaaaggatgaggaggggtatgctccacaa
tgtggggggggtatggtatgaaaggatttatccaaaaaataaccaaggtg
gcaatctaaatgaaaagagctttaccacattattcgccagggtcccgtgg
ttgttgagaaaaaggccattgcagtccttggatttccttataacgggtat
attgtgaggagagcagctggagttcccagatacttaccaacaaaagacga
gctttcaaaggccattcaattcttacctgaagaccaatttgtagcccaga
tggtggaatattatagaaggttccatcagtcaaaggaggtgagaggacat
gttaattatgaagcatcattttacagataggatgtcttgtaaaagtcctt
tcgttttgcttcagatcatgacaaaacatgattgtgttcaacatggtttg
caatattatgtggaaatacagtacggtatgtgaagatgacagagcaagca
aatcaagtgaacaaccttttgtggacaattgcaacaaaccacatcaagca
gtagcgtgagattgtgattctacagattccaatgaattacttggacctat
gtgggataatgttcactcaaatgatgtggtggctgagtgtagagaaagac
tgaatgagccccttcatggcaccagtttggataacttcacaagtgaccat
gtagtcaattttttgtttgcatgtactttcactatgatcttgacctctca
tcttattgaaataaggtgactatgatttggagtattcggacattggatat
tatcaagaggaattaacttgtagaagtgatatacagggaagcatggatct
ggggaatgaaatttctcaatggaactgcaacctcctcacttcagcagaat
ggcaaatgaatggcctaccccatcatgaggaagatggaaagagtaagaca
agtgcaagtcagacgcccaaatctgcacattctggaaggaaaatttggag
aatttggtatccacctgtaagtgttgatcatgcccacatcatatatttta
tttacaagaatccaaagtagtaacaagttatttggctctttcttttcaca
taacatgagaaaaataaaaaggctgccatggcttctcttccatgtgcttc
tggtgagcaatttgtcatgatcaggttacttttattaacaagaactcaca
cctgatctctcatttggcataaattttatgaagtgatcacagaagaagaa
aggagagcattcatgaatcacatacctgacatgaaaaagtgatgatttgg
catctcaaacaaataacaatattgttgaagaagagcaggaggaattcttt
gtggtgaaggaaattaaaatgcaagttagcaaaaagggtaaggaagaact
tcttgtcaaatgggctgggtaccctttgagtcaggcaacttgggaaccat
ttgaaaacctttccggggtagacgcatgtaagtatccatcccattctatt
caagatatcatccatgtattatcaacttaaatgctaacaaaagatacctt
gtgaaaagatcaagaagccttggcattggaaaaaaggggacagtgaaggg
actttatctgaggtgaatggaactagtgttattaccttacttcgaaaagc
aatcttctcataatttggttttctgtttttgcaattgagaacaatacgaa
ggaattaagcaatgatgcacccccagaaaagcagaagaagttacacaata
aagtgagatcactattgacaacactattctttctctatttatgaaacttc
ccccttttttcttgttgcatgttgacaggtatcaggggagaggaaaaaga
agaaagggacggaaaatgatgtgagtataggcaataaatcagaagagtcg
acgatttgatttcttgacctcatgaacttaaacttctcaaccgatcaagt
caatggagatgaaagtaaatgtgagaatgacatttttatctcagtaaagc
tatgagattttcttattttaaaccattgtgttaatcttgtaagagacatc
cgatgacattagcaaggggttgcgggatgatgtaagagcattttcagtga
aaaatactggattttcaactgtttcttacactttatttggtcatttgttc
accaattgcatacatgtgacaaggtaaagtggcagttagcaaccaaggta
gaggtaagcgaatgaaacatttgttttgtataaatttgagcatgtcactg
acacctgctttactggttttcgattttctagtcatcagatgtggagaaag
acaagaaagaggtgagactttaccttatcggtactctagtttcagccact
tatgttcagaagacctcacattttatgttgaatttcctccaatagaaggt
aagtatgccatcttctactttgttgaattgtttacttcacaagtgcttca
tattttatatctttcccttcttttatttgattcacaggcaccagtggatg
aatacgttggaaaggattggaggtccattgatttcagacagaaccatgca
atccacttgaagaaggactcttactatgttttcatgtgccagagagcaaa
cagaggagaatgccaacatgcagtttgtcaagtatgccatgaggaacaat
ccaaaatacagaagagaacaagggggagagtcctgagtgctgatgatttg
atggagacttgtcatcatgagttatgcaatctacaattatgtgcagacat
ctggtggtgtaccaaagattacctgggtggtgagcaatggttagaacgtg
tgaagggctgtgtttattgtgagagaatgttcacagtggtgggaaaataa
cttgcattcttgttggatggaataaccttagggttaaccctgaataccag
caaaattagaaagaaatatttgttgtaacaaaagaagtatcaaattttac
gatttgaaagggataataattgattttgttgaagcaaaggaaagtgggta
tagcttgaatctactccaaccgttttatggagattgcgcaaaggacaatt
ttgttagtaattatgatagaactgaaatctgagttcgtaggagtacaaaa
taatcgaatctgttagttaaaatgttaggaaaaacggacctgttagttag
tatgttagtaaattggaaaaatcaatgaattttgcttaggagtcacaaat
atctaacagattaactaacaaggccgatttcgagaaggtttctgcccagt
attaaacctacatgcacatgttagtaagccctttgctttttactaacagc
ttactaacaattcgtttgcagtgACCTGTCTTTATtgcccaatactgcag
ctccactgacggaccaacccacacccccgccccatgcattctagcaacag
cagtcatgaacgagaatgacgatcttgagtgtgtgtgttttgtcatgttt
ggcaagccgcagcatcacattgtggccagtgtctcgtggccacatgtatt
acctataatacgtagaatcacttatcttattaactactgacgttcgttgt
aaaatacatggcagattttcactgcgtcacatgatttgaaaaaaaacatg
acgtatatatgttgggactcatgctggcaccgtcccagtgccggcactgg
gacatgccaaagtcccagtgccagcactggtaccacaaaccacgcccatt
gctggcattgggccgtgccaaaagcccagtattggcactgggcacccagt
gctagcactggacaatgacccttgaaccaccttgacccccattgcagcac
tagtccccgttcaggcactggggcccgaagggggtcatgtttgtgtcccc
atactggcaccggtgctatgtagattgctatggtactgtttcccaaaaat
cttaaatatgccttgttgcccaacgtcagacaagaggcaagttgaatttt
tttacttccattcttatacaggggaactccatatccttccgtaaaaactc
acatcatttttgtctaacaagccccctttcacctgacttcgccaatcaca
caccatactaatagctcctacaatcgacgtcatgtgatcaagcacactcc
tttgatagattgcacccctgcaatcaatcacacaattgatcccatcccat
tgacccaccacactccaatgcaaacaaaaaacaccggtagccttccggta
cactctcaaaatgtcagagtgtacagggaggttaccagaatttaaagagt
gtacgggagggttaccggtttttttgtattgtttaagccacagatacatt
tatcattctaagctttgaagcataaaaaatcttcggagtgtttgGGCatt
gggccgtgccaaaagcccagtattggcactgggcacccagtgctagcact
ggacaatgacccttgaaccaccttgacccccgttgcagcactagtccccg
ttcaggcactggggcccgaagggggtcatgtttgtgtccccatactggca
ccggtgctatgtagattgctatggtactgtttcccaaaaatcttaaatat
gccttgttgcccaacgtcagacaagaggcaagttgaatttttttacttcc
attcttatacaggggaactccatatccttccgtaaaactcacatcatttt
tgtctaacaagccccctttcacctcacttcgccaatcacacaccatacta
atagctcctacaatcgacgtcatgtgatcaagcacactcctttgatagat
tgcacccctgcaatcaatcgcacaattgatcccatcccattgacccacca
cactccaatgcaaacaaaaaacaccggtagccttccggtacactctcaaa
atgtcagagtgtacagggaggttaccagaattttaagagtgtacgggagg
gttaccggtttttttgtattgtttaagccacagatacatttatcattcta
agctttgaagcataaaaaatcttcggagtgtttgtgcgtttcatgactca
cattttgtgaatcacgtgttacaaacagcaagatcacctgttgggtctag
ttttggagtcaattctaggcttggtctttgattttatttggtgaaggtat
attggacctatttctattttcaaatcaagtatgcaatttactgtatctgg
tacatacaatatggtacaatcagaagtgactgcgccaaaaaatgagaaca
caagaataacacatggggctgaaaattggtaacgtgtgtctacatgatag
gtacttattcctttgtatcactgcacctcattctacatgataggtactta
ttcctttgtatcactgcacctcattcttgtgcaacatattcctacagtat
acggtatgatataatacgtaccatactacaacaccggtgcttgagccaga
agcaactgtagcagtgtgccctctcactgctttcacatcacctatatttt
tttcaattacatcgatacaccaccagcccatcatgggaacgaccgaaact
cagtccacagactgagtttgggatcccgtcttgcactgcagtgttgccaa
caacaattggcaggggcgggtatatttagagggtgagatgtgatgaactc
gtctttttttgcagtattatactcaccacacgtcatttttccccaattaa
atagttacaggcctaccggcaaaattgccgaaactccgcccacagactga
gtcaaccctcccgccttgcaccaccgtgtagccaacaacaattggcagcg
gtgggtgtatttagagggtgagatgtgatgaacttgtctttttttgcagt
attatactcaccacatgtcatttttttcaattaaatagttacaggcctac
cggcaaaattgctgaaactcagcccacagactgagttaaccctcctgcct
tgcaccgccgtgttgccaacaacaattggcagcggtgggtatatttagag
ggtgagatgtgatgaacttgtattttttgtggtattatactcaccacatg
tcatttttttcaattaaaaagttgcaggcctactggcaaattcgcggaaa
ctcagtccacagactaagtttgggattttgctttgcaccgccgtgttgcc
gacagcaattggcagcggcgggtatattgagagaggtgagttatgatgaa
cacaattatttttacacttgttttgactacacctaattttcaatttattt
attttcaggccaggcaggggaacagccgaaactcagtccacagactgagt
tggcatcccaccttgcaccaccatgtagccaacaacaattggcagcggca
tgtaaatatttaaggtgagttatgatgaaatcaaactattttacaattgt
tttgatttcagcttagtttcaattaaataattaattttcttctaccttgg
tgcatggtccacagtatcattttttagcttggggcagaaatttttgcatg
tgtgtcattttggtgggcgatgtgttgggcgggcccctaaagtatggtga
ttcagtatgtttaattttattagttgggataaattgcacatactctgcta
ttactgtagtccaacagtataagacccggtagccgtcccgtatgctccgg
tagccctcccgtaaactccggtaaccgtcccatacactccggtaaccctc
tggtactctccggtaaccttcccgtacacttcggggtacactcccgtaca
cttccggtatgccacagtaatgcagttatagccactaatttgattgatga
caattctaagacttacttagaagtctgttttcctgtaaaaaagtaccaat
tcctatcgtacatagaaataaatctgaaatctccttttggtctcgaattt
ccggtaacctcctggtagactccggtaaccctcccgtacactagtttacc
ggagggttacataagtgtaccgggagattaccggaagataacatttcggg
ggctgccgtaacctccccgtacactcgagtgtacgggtaccggtgttttt
catgtgcagtgtcttacgatcgattgcactgatacgattgagcgcaaccc
ttcgatcgatctcacccctgtgatctttgaagccaaccgatcccatccca
tgtgaccaacctcactcttacgatcgatcacactgatacgtggataattc
ttcacccatacgtttgatcgcacccctgcaaacgatagcactcctaaaat
tggaacccagcatgtccatttcacccagttaacaaatctcagccttacga
ttgatcgcacccttccgattgcaccccgccaatcataccttcaatcgcac
ccatacgacatgtattttcccaccccatttgaccaatgttgttttgtatc
ttattattgttttttgttaatcgcatacgatcgatcgtacagttaccgtc
aatcacataatcgatcacacccctacaattcatgtattttcccaccccat
tcgaccaatgatgttttgtatctttttattttttttgttaattacattat
tttcatgttgccattgtagtaagttgtttcacaagaatcacttatgatca
ttgctgtaacacatcaattgggatggcttcattctcttgccatacaattg
aatgatgaaccaacttctgtaactaatacattagtttgattagcaatcag
ctaacactgtggaagacctctacttgtagcaacctccctcagaacgccct
ttgcagatgtagactgacataggccaagaacctactttaattagtaccct
tcttggtacccttattggtaccaatatggactaattcgaaaactcccaag
tgagggaccaccctgacctcccaagtgatgagataggtcctgacaaggat
aaagatccatatctttggatctaaacaacaagaaaacactctggcgaaac
accctcatgagaagggtataaacataccagagatgtgtagaaacctacac
agaatctcattgtttcgttgggattgcattgacatcccatcttcatgtgt
tcattgtaatcactaaatgataagctcacaaattaccatcatcaacaaat
ctataacacctttatctacgaaattggtatttcgtattttttacctccaa
gcggcttaggtcactatctatagatagccgtttctgcgaccttctcgcgt
gaaagccaccgaaaaacttttttccctccactccgtcacttgtgctccgt
tgcgtaagcagacccttcatcagctacgtaatacgagagtgtgcaaagcg
caactaggtcgcgtaagccaagagaacttgtgcacgtcagcggtacccct
aggagcttttttaaagccctatttatacgtacacacctcagtgatgcact
tacaagaatgagcacctctaaggcagtccctgatggacttaaaagccaag
actgtgagaggaacccgggacagaataagccgcccgtgcgatacataccc
gaaagggatgtaattcaagaagcgttggcagtagactatactgccaacac
catgaagctcaccctgcctggcaaggtagagttaagggtgtctgtgtggt
cacaccgtactcccgagcaattcctgatgcatgtccaagcaaccctggat
gcattgaggcagaaaggctttgacacggtatatgataaggtctgcaagga
ccagaaggaatgcttcaagaaggtaacaaaggccaaagaagctttcaaaa
agtacttgggatcggatgagaatccacccgaagaaaaagcttacaaaaag
gccctagaagccgccactaaagctggcaaggcagttaagcccgtcatcaa
tcaagtgtttagtctctgctccaacctactcacggaggaagcaaggcgcc
cctggaagaagatcgtgagtgaacaaattgactgttctccatggactgat
atttatggggaagaacatcccgagaagcgtgagcagtcttgggggtcatt
catggagtgcgtcaacttctccatagtgacgccgctgagacccagcgctt
ctacatcagtaacgggttgaagaagcccaacagggttccgattcgcctgt
tcatcagctgcatccagcagctgaatggcgatttggatctattgccctgt
ttgtactactccaaccgtgccaccaagctcacctctgcggtgaagccatt
tgatgacgcagacctagcgagtcacatactacgcatggtcccaagaaatt
ggcgagaccaatacaaactcagtggggcatcggtaccccagagcattcgg
aagctcctagaagcactcgaacgtattgagaaggcctatccaacggacaa
ggatcgtgatgggcctaaaggttctgcaaaatcccgtgactcctccaagc
agaagatgggtatgtttaactatcgaatcccacgtaagcgtaccacaagt
gtgaagcactgcattttgtgcaagaagcatgggggcgcgcacatgaccca
taacacgcaggattgccgcaagtgtgcgaaggacggttccttcaaaaagg
actttgcaggaagaaagccccgtggaccttcgtgtggtcctgaggcttct
catcacaataatagtgcctatgcgcagctatctgcgaacattgagaaact
tgaaaaatctaacaagaaattcaagcgttcgcagaagaaacgcaagcgcc
atcacgaaagtgacagcgatgactccaacttgtcctgaaaggatgggtgc
agtagtactggggaattaactagatgttgtaagaaactaaaaagtaataa
aaaaccaagtgatacttaccccagtccaagtaaaactaccgattatacgc
attccataaataatttgaataatattttaaactccgaacttacacgagat
ttacaaatcttaatgagacatcagaaaaattcgaatttaaataatcgatt
tattaatgataccatgttaacgcaagatcaataaatcttgccgcaaaaaa
cgtaagtaatacacagagtgagataactgccaaactgtcggaccccgaac
tgtcgggtgccttactcaatagtgcgaccacttcctccacaagtcaaaaa
gaaggacaggtcactgctgtagttgccaaggcaacgtatcagttagcaac
tgaaaatcaatctcaccagacacacgaacactctgggaggaattgcacta
gtaacaaagtcctcaaggtcctacttgacagtgggtctgatggagacttg
atgttccatgaaaaaggaacatccatgcatttcccctacttgactaggca
ggtaccaacctcttggcacacgttgaatggggacttcctaaccaaaggaa
ggagtgaagtccaccttaaattttttgactactcaaacaaaaaggagtat
ctggtaacaccagacattgttgagtataataagaaacagatgactaagcc
aatgtgtatcctcattcttggttgtaataccatgaaagagttaggaattg
ttctagattttcgaacaaaagagataacaattgatgacttcattttgcca
atgggggacatcagtagtctgactaagtcgaaaatggaaaaagcttgggc
tgtgaataacagcttggcacatgaacccagtagtatgcaagaggcgactc
agagagtggtctatatcctagacgctaaatatgagaaagcagacgtccaa
tcagttgttagcaccaactgtactcaccttagtctccaagaccaaaataa
gttactagagttactcacagaatatgaggaacgttttgatggaacactag
gtgattggaacacagaccccgtctccctagaactaaaggaaggcgctaag
ccataccatggccgaccattcccagtgccaaaaattcacaaagagaccat
aatcaaagaattgaataggctctgtgaactgggggtattagagtttcagc
ccgcatcagaatgggcgtcacccacatttataataccaaaaaaagataac
actgttcgttttatctctgattttagggaagtaaacaaacggctagttag
gaaaccatttccattacccaaaaacagtacagtgctgcaagagttagaag
gtttcacttttaccacagcccttgatttaaccatgggctactacaccata
cgattggatcctgatgcattcaaaatctgcaccatcattttcccttgggg
aaagtacttttatcttagattaccgatgggtattgcaggttctcccgaca
tctttcaggcaaaaatttcagagctaatggttgccttagagttcgtaaga
acttatctggatgatttgctttgcatcaccagggcaaatctggatgacca
cctcgatcatttaaggttggtacttaccagactgcaagacgcaggcttga
gagtcaatgccccaaaatcgaagttttgtgctgttgaaacagaatatctg
ggatatatattagccaggactggcataaagccacagccaaacatagtaca
agcgatactcgcaatcacaccgccaaaacaagtcaaagacctccgtaggt
tcctatgggcatggaccagtactatagagatctttgggcaagatgtagtg
aaatgcttgccccactcacctcattggtaggagagtgtggtcataccaaa
gtcgccaaagccaagaaaaccaaaaagcgaccttggtactgggatgaggt
acatcaactagcatttgataacataaaagctgctatcgctaaagatgtac
cgtaaaacccagattataggaaactacttattataggttacaacttcgcg
agtgcctgtacatttctgttttctggcatttaatgcccaatttagacatt
aaatcccacacggttggattctccttgtcaaatgcaacatgccaatatgc
acaagaccctgtaactccggctggttgttgagttacgtacttttgccgta
aaactcacaacacaccacctgtacaacacgcgtacatcacacaagacaac
aaaaatcacaatgcagccggttgttcttgtgggctttctaccagatgaca
atggttgtcactgcgatttgcacccatttggatgcaggaatcaatcgcga
tgattgggggttggtgttcgtctccaagtgcgcatgattgtgcagcacga
gctcgcgtgttacaccatcaccagcgacggttgagatggatgctgagttt
gttttgccacgagggagtatgccgccggagagaatggtctccgcttggat
ggtgcggtcgcaaaggtcacagacgtcttcacaccggatcatgtaaactg
atctattcggcacttgtaccaccataatcgtggttatgcttatgctgttg
tcaagttgcttaatgaaagtagcaattaaattaatcacttaatttaatta
aattaatcacttaatttaattaaatcaatcaactctttattttaatcatt
ccaacaaaaaagtagtgttcccttttttaTCATTCCAACAAACAAATAGT
GTTCCCTTTTGTAAAACCTTTCGTATCCCGTTTtcttcccagcagcaccg
ttggtcttgaatggaatgaagtcatatgctcattctcgagatcgtccacc
ttcttgagcactttcatcaatttaaatgttttacattcttgaggtatata
atgaactgccattgaaataaatctaaacgagttcaaatcctatttaagac
tgaaataaaatcaatcaaaatgaattcaaattgaatttaaattcattttg
aatatcaaaacaagttcgaaacccatttaagactgaaataatatcaatca
aaatgatttggaattgaatttaagttcattttgaattcaattgatcactt
aaatttgagaagcgcgcggctggagcattggacaatccaatcaatacttt
gataattgaagcaaaataatgagaatgggattatgtttaagtggaggata
agcatcatgcagaggaaaggtgccctcaaaaagttatacccccaaagtac
aactttgaggacccacgtctctccaaagtacaactttgaggaccaacatc
tccccgaaataaaaactggcgggaacatagtaggaaactctaccttgatg
tattagggtaactttgtcaggataccaatcctttttcaccatgctaaaaa
cactaacagcgggacactgcataagtaacagtaaatgtatcttttgtaca
ttttgatatcttataatccgggttttacggtagttttagcctaccctgat
tttcaaaggaatttgaaatatacactgatgcctcgtctaaacaacttggt
tcagtgattactcaaggtaattggcctcttgcattcttcagcagaaaact
gtctgtgatgcaacaaaaatacagtgtgaccgaaattgaactactggcca
tagtggagacacttcaagagttcaaaggcatactgtggggacaacaaata
aaggtctatacagaccataaaaacttaatccaagatgccctttgattaac
ctctgaccgaatctatcagtggagattattactggaagagtatggtcccg
aaatcatcacataaatggcatccataacactgtggatgccatctctaggt
tagactccggtccaacccaagatgacaacgccaattggatgacgttcacg
aaatactggtgtcactacactgagcatgcatcaagtgctgacagcacttc
tgaccaccaagaaagtattaatctcgtgtttgctaattgcagcgacgaag
atgttatttacccattaacagtgaaggaaattgcacaagcccagacgaca
gatgcaactttggagaagcttagtagacatgacaaatattccactcaatt
cgtagaggatacacatttgttatgtaaagatggcaagatggtcatcccaa
aagcactttaaaatcgagcagttagctggtctcaccactacttgcagcat
cctggacacacatgtcttgaagagacgttgcactccactatgtattggaa
aggtatgcaaagtactatccgatcacatgtcaaaaactgtcgaatatgtc
aagtcaacaaacgacacaagcacaagtacaggaaactccctgctaagatt
gtcatcacaaacccttgggagccattatgtgtggaccttattgaaccata
caccctcaaaggtaatgatgggacagaaattgactttatgtgtcttacta
tgatcgatctagcttctagttggtttgaagtactagaactgccagtaaca
acagatgcggttactcccatggataacaaggggcaaacgggcactaagac
tcataacactcctaaattaccatactttgacaagtcatctgcaatgataa
gtaatttagtgtataagacctggtttagccattatccacgttgtcaatac
attatttatgacaatggaagcaaattcaaacttcacttcgaagccctttg
tgaatcatatgggatcaagcgtaagccaaccagtgtcaagaacccacaag
caaatgctatactggagcgagtgcatcaagtaattactgcaatgctccgc
actactgaactagatatggccaatacagtagttgccagtatcatagatgc
gttcctaaccaacgcagcatgggccatttgctcaacttaccatacagtac
taaaagcctccccaggtgcagcattttttggcagggacatgttgttcgat
gttccattccttgctgactggaataaaataggagaacataggcagcacca
aactgacctcaacatgatgtgggaaaatcgctcattccgtgattgggatt
ataaggttggtgatcaagtacttcttagagaggatgatatcctccgcaag
tcagaaagtcggtatgaaagtgatccttggactatcacaacaattcatac
gaatgggactatcagggttcaacacagtacaaaatctgaacgattgaata
tcagaagagtcacaccttttcttaaccagcagtcttaagcaatattaagc
aagtgattttttatgtgtcatctccctcttggtttgagatatttttggtc
acttttggtcactttctgcaaaatggtcactggatttatcagtttatatg
ttataaaatgccaccaaaatactatcctgttacaataaatttcattattc
tactactacccccaattctccttcacacatgacaatgaactctgggggtt
ttgagtgggttgggtgaaaaaaaacacagcaggtggctggtatcactgtg
ggaaaaaaccctttgggcactttatccaagcgattatgtatataactctg
tcacgaacattacacattcagaaaaatggtcaagttcgtcacttttctcc
agaaaaaaaaaccaatacatcacctctgcaataactaacctttgcttgtt
cagatgtcttcaatgtctgagaaatacatatgatcacgcggatatatata
taacaacgttacgaacataacctgattggttggccaaaaaagagagaact
gtcttatccatagttcaccaacacgacacaaagttatatatataacaaat
gcataaacttacctctcgttacgaaaaatatcatactctgcgctctgagt
gttgtcatttaccctgagtcctcctcttcttcggtggagcccattcatca
aaatggagggtatttcgggccaagccaccttgctcctttttgtcggtgct
tgaaattcccttcaacgtgtccttatgtaacctcacccagcgcgatgctt
cctctcgaaccctttcacagaaaacaaacattcctggccttggcgaatcg
aagaggtcattaaactccatctcaaaacatcgtctccttgcttcaatgtg
atctccaaaaatatcgtcatgagacttctgtgcaatcaaaaaacaccagg
gcgcaactaccaaaatatcctcatcatcattattgccccatctcaaaaca
tcgactccttgcttcaacgtgatctcaaaaaatatcgacatgagacttct
gcgcaatcaaaaatcaccagagcataacaccaaaaatatcgacattgttg
ccacctctccaaaaaccgccacacactgacatctcaacctatatcgtcac
cagacttctgtgcaaaaacacgaagtacctcagtccacatcccaaacatc
gacaccaattttcatgtcctatccgaaaaacatcatcaccatgctttgct
gagatctccaaaaattcagtaatacttacatatcccgtcgccaatctccc
ttttcatctgaattgtaattgaacatgtcaatcagagaacatcaagaagt
tatccgtctttgtcccattaccatacttcatctcaatagcgcaaaacttg
tcgtcaccatacaagtcccgtcgagtgttccttataaaattgcatcccta
cggggtagagttccaaaagctgatttgttggtatatacataacaatgtca
tgaacatgtgttgttatatacataataatgtcataaacatacctttactt
tcgatcaatcaatcatgatgccataaaagcgtccgaaaaacatatattgg
tatatccataacaatgacataaacatgtgtcgcatatacataacaaggac
ataaacacacctaggtgtgaccatttcacatgtggccagaaagggatgca
aaaaagtgattgttggtatatacataaccacgacataaacatatgttggt
atgtacataagaaagacataaatgtacctgtatgggatcatttcacatgt
ggcccaccaaacagaagggcagaaaaaaagcgatttgttggtatatacat
aataatgtcatgaacatgtgctgttatatacataaaaatgtcataaacat
accttttttttcaatcaatcatggttatgtacataacatatcgatgtaca
tatcgatttttcgcaaacaaaggagtgttgcagttgtgttaataaaaata
atgcgcgttatgtacataaacaattgatatacataaaacagacgtacctg
tgccgcgagttatgtacataacaaatcgattttgcacaaacaaagtagtg
tgacagtgcagttgcgtaataaagtttcgcgacgattgcgtaaaaagcga
cttccccaatgtgacaactccatattgggagtcattcaggcccatcttga
tcagcgtcgttcgattcgttcggtgcgaccactgctcacatgtaaaaaaa
attcatgccgctgcacgtgaaaaaaacagtcacagcaagcacatttcaca
atctactctaccaaaaggcgtcccttcaagatgctatcatggtggtattg
catcatcacaatccgatgatcccaaaacaatcattttgctcattgttcat
tgtcggtcattctaattgggctgatatttgcgtggtggtggaaagcagtt
ctggagcagcctgcatgcagcgtgggtgtggtattgtatcgtaccattaa
ggtggtaccttaccatacaaaaaataagcgatgtggcacaaattaggagc
aaccaacggatatttaaaatgtgtgcacgaaaacgggcattttgtttatc
aaaaccttcattccctaatatgtgtagacccgtatagtatgatattttta
gtattcatgtacgtatgtgaataagcataccccatgattatgtatataac
aatttgaatgcttacaggatggttgttacgcagcaggcaagaaatgtgtg
attaaatgatatacagacattaataaaaaataaacggacaaacattagct
tatatgcagacatgttgacatgtcagactttgatatacagccattaatat
aaaataatactatcaaatttcgtcgatttatttaaacatagtaagtttcc
taaaaatcaatatactgtatatctagtaatttcaatttatataacccgtt
tatatgtatacggacattaatataaattatggttacattttaagattcga
aacgtttaaaatcttgtttgtgttcttcaaacgtccataaactatattat
ataggccattttttggtgaccatttttcagaaagtgaccaaaatcgacca
tgaatataaaatacctccctcttctatacaacacttacgctttagcacag
agtcacagacttttcagtttgtgcataaagagataaggattaaatttttt
catctacaggtttttttttcctctttttttcacactgatcctccatttgt
gggggcgagtgacataggccaagaacctactttaattagtacccttcttg
gtacccttattagtaccaatatggactaattcgaaaactcccaagtgagg
gaccaccctgacctcccaagtgatgagaggtcctgacaaggataatgatc
catatctttggatctaaacgacaagagaacactctgtcagaacaccctca
tgagaagggtataaacataccagagatgtgtagaaacctacacagaatca
cattgtttcgttgggattgcattgacatcccatcttcatgtgttcattgt
aatcactaaatgataagctcacaaattaccatcatcaacaaatctataac
acctttatctacgaaattggtatttcgtattttttacctccaaacagctt
aggtcatagactcagatcaggcactgttctagggaggttgttgcatttag
tcacctgatgacatgtgttcggctagattgcatctgtattcacagacact
taccactttcttaggaggaccaaatatcaaacttttggcctaactggaac
aagtgaaacaatatatacctttgtgcacaccaacatagcaagaacactat
caacaaagaggaaaccatatattaagttaaaATTGCTCtagtccttggtc
acacagtttttattgatccccccatgacattttgaattgcatttcaaccc
ggctttgaaacatgcacatcaccctgtacgacacataccacttttgcacc
cacatccgagatgttttccctgtccacctaccatcgataccgaagctgct
gccgtccgttcttttatccttggcaatccggtccattggccacacacatt
tttcaatcccagaactgcattagatgtaggaatggcggtaatgtagcttg
gataatacagtgtatcaagaactcctgccttgaatgttaaccgatacatt
ggggaacttgtgtccttcttttggacaacctcagcaacgacaagtgtcag
gttcttaccatctgccttcgtagtatccacatcatgaagcagaacctgca
caattgaaccaatggaaaaattcccagtgttcgcttgagccctcttcttc
atcgcccgtccctgagtagtcatggagtcataagccaaatcttgcaaatg
ctttctcctagatgattcttgcaagagaatttccttttcatccatgttta
attttcttcctttatctgctaacattgtcttttcgtagtcccccatactt
ggatgcttgtaccatgttccccactgatctatgacacccttctcgccttc
tgaatgtacagtatccaagacagttttgcctaattcatccaaaacttccc
aagtgatcaccgtcctcctaggatcagtcaacttactttccttgtcaatg
attgcaaaacaagagcgcagaggtgcgttcattaaggtagcagtatcacg
tggagttgcacatttcagtaggataaataaccaacgatgaatgcaatcag
cgtcatatctggatggtccaaggagatgtgacttggaaaataatacatta
tcattaccactgtcccctccattcacatcccctacagtgctatccccacc
actctcatctggatctgggacgtcttgtgcaatactctcatcgtgtgttt
tcgtggccttctcaacaacgttgtcctcctgtgactgagagactgctgca
cagtggtgtgctgaaagcaattctggtggacttttcctcaagtcttgagg
agtttctgctccagagttgagattggctgaagacacaattgaaagaaaac
gagacacaaaagagagatcaagtagtgtgggttttctaaagctcaacgca
cactggaaaccgacacctttccatccaaaataagaggaacccactttatg
atgtacaattgccttctctcatagcactccgatgatttgttctgtgacat
cccgcttgaatccatttgaatgaaaaggtactaccttgtcattaatcctc
atcatttgatttccccagtttgagttgtttccttcagtcatcttagtttc
ttctggaggcagacatttaaaagGATTTGGAAATTTGTCATCAGCACTTA
GGGAATTAACAAGATTCACACCTTCCAAGGGAATGTCTGGGAGAAATGAA
TGGCAAacgtcaatctctgttgccaatttgcttagcagcttctgatcaat
aggtaggtttgagatgccgacatgaggatgttgcccaaacatcaagtggt
acggagtttgattataccaatgtacctataattttgagtattgcaacgcc
attgaataaacggaagagcttgTGCCCAATGGGTCGACTTATTTTCATGC
ATCCAGTTTGAGATTTTAGTCTCAACAGTACGATTTCTTCTCTCAGCACC
ACCATTGGATTCTGAGTGCCGGGGCTTCCCAGTAACCAAAATAGTCCCAG
GCCACAATCTCTTTATTTCACTAACAACACCAGTGCAAAACTTTGTAATG
GAATACGTAATAAGTTGTCAATCTGAGAGCTCAATTTGAAAAGGTAAAAA
GCATTGGCTTACCTTAGAATCCAATACTATATGCCTTGATTTACCAGCTC
CATGACTGAATTCTTTTTCCTTGTCAGCTTGAAGGATCGAAGGAGGTACA
AAAGTACAAAATATGTTGATCAATTCCACTGCCACTGCGTTATGAGTGCG
AATCCTTAATGGGCGAAGCTGACAGAACTTGATTCCATGGTCTTGGTATA
CTAGGACATACTGAAACAATCCGTCAGGCATGCTCTGATAATCAATGAGA
TCGATTTGTGCACGTACATTCATCCCTCGTGTGAGTAGTAgttgatgtcc
agcctttgccttgttccctgtcttccctctgatgcaaacaggacaatatt
ttgggaatatttcacatacccattgaggaatgctctttccatattttgtt
gtgactcttttgtagagtgtctttgccttggggtgatcattgccgctctg
caattcatgaatttcacggatagcatcaaacaagttgctatacttgatga
cttgttggcataagtccaaaggagacccatctgtctgcttgtagactaaa
atgtgactgcttcgaaccacctttaggtcatagcgcttcacccacttgta
tgctatcttgtttggatagctcttcatgatggtattcctcgagttgtcat
ttgcagtttccagagatagcatgaatttgagaatgacttcaaaatactca
tctgtaataatggaattggggttgttttcgtgacccaacttttccaattt
ttcatcaacctctttgtagaagtcagatttcctTTCTGCAAGCTcaggat
tgttggatctctggaaagaggattcaactgctggcgcttcatcttcggca
gagaaattgtcagaatcattctcaaattcccatctcttcatttttggagg
ttcctggtagggggccactctgcatcctcagaatcatgacttgacagaga
catctcttcatctcccattgtgatcgtgcgatccattgatattgcagcga
tgaaatagctcttgcgctaatccacacggaaactttcacaaagcaaagtg
aatgaagtcctgtagaatcaatcgaggcaatgggcaatgctgtatgattt
catagacaaaacattgtgcactgtatcaagaatgcatcgtgaggtttgca
cactatatctggaatgcattgtgaggtttgtgggttgtgtcggcagtgta
ttcgcaaggtggacatgagagagagtgcgttgaattgccagaatcaatgc
accacatgtcgagaacacagccatcacagacacaagaatccccttattta
cctacctcagatagatccacaactaatctattaaccctattactctacct
catttagcctcagttgtaagtgtACCCAATTGGGCACCAGTCACGactaa
ctcagaagtgccacaatggggacaaatttcaaagtccccagtgctggcac
tgggatggtgccaggttaggtcccaacatatacaaggaaaaaatacacta
caaaaaacgaggaaattaagacggtgttcagggcctTAGACAAGGGTCAG
TGAtttaaacacgtccctaagtcctataattctattatcatatataatag
gatagaaatcaatttcttacctaatattcctaCCATGCTATGTGCCTATC
ATCCCATAGTTCTGTTTGTTCATGGATTCATCAAACCAAAAACATCATCG
ACAACGACGACGATGAATTCTTCAGCGGAGAAGAGTCATTCTCCTTGTCA
TCATCCATTCGTCAAATCTTGTCCCACCTTGTGACCCCCTCCACCCCATG
CCATTAATTCCCATCCATGCCGTGACGTGGTGAATGGCCATTGTCTATGT
GATAATTTACTCCCCGACGTAACCATCAAATCGAGCATCGCATTATATAA
TTGACCCACCGTCAATTTTGACGATGATAAGGTTTTCGTCGCCATCAAAG
TACCCACCATTGAAAACAGCCAACTCAGCAATGCCGTCTCTGCTGCGAAA
AACAACGTTGTTGCAGCGCTGCCATGGAATGCATCGATGCTGTCATCGCA
TCCATCGCCTTATGTGTTGAAGTGTCAACAAAAAAATCATGGAGATCACC
CAAGAACCGCTTTTTATTCGACAATCAGCCATATCAATCCGGATAAACCA
TTGCCTTCATCAATTTCCAGCAATGATTTCTCCGTCGCCAACATTCGCCA
CAACTGATTGTGCCCCTTTTTGTTTACCCATGACAAATCAATGTTGATGG
TGACTTCTTCGGATGTCTTGTTTTGACCGTAtcatcagatgaagtttggt
tattggttgaacatgacaataaaccagagtaatgctgaggagttttaatt
tgcagagctggcctgttgtgtacaatatgtccgcgcacctgttgttcttt
gatggttttaatggtggagaatgaaAGCCTCTAGTaaacattaatgaaaa
acaaacaatataattgatggaataattttaacatctgtaatccaattata
aAGATAttacggaagggatgtgaaggaggaattgatgacgggcaatgtca
tgcaatggtgaattcactacagcaattgcatgggacgtcagaataaattt
ttaggacgataggatagaaatggttcagacccatgggactgggtaccgac
cccatctcaatggactcgatttagaaatcgatttagaaatcgatttagaa
atacctagtataagtttagaaaattgctagatgagggaaaacagaaaaaa
attaaaataggaaataggaccttaaccctccaagcaagattcatcttaaa
tctctatactattggttaaaaaaagaagtatacggtgtacttctgctagt
tttgcagaagtatactggttttaaggttattttatgaggatgtgctcacg
tgagcgcagaaaaggagcgcacgtaagccgggggttaagggaactaaatt
tattttttctacgataattatttattaagcatggagtagggaatatactc
gatagtacctttaatgatttgagaggaacataacaatgtccatgtataca
tatctcgagagaaaggacagtgtcttccgacaacgtgcttcgtcgaatcg
cgatgaaaatgactatgagtggttatgagggtgcatctagagcgtttttt
cccgaggaattcaacggtgtgctcagattgatgtggcaaatacgagaaca
tggagatttcacacaacgggctatactgctgctcgttttagcagaagtag
ctatactactgcttgtttttgcagaagtatagctcggagggtTAAGGATT
TACGAATATTAccgtaaaaaccggattataacacccaccactcgaaatga
cccatttatgaccgacttcgacagacatttactttttgagccacttccca
tactgtgttcgcatttatcattgccccgttagattcccctgatcacctgc
aacatccccatatccccacccccagttgcagtgcactagatgcaccacac
actttgaccaaatccttgaaatctcttatggtgcatctagtgcaccataa
cttttgtactattcctgcatatgtacagaggaaaccaacaaccatttttg
agaaagagatcatttcaaatataagttttagaacaaaaaaaaaccagtaa
gtacaccacactgcactgctaccgaaaatatagctgtggttatagttgca
gaagaggccaactataggtgcctgtatgtaggcttaggtatgtctaaaaa
atgattccaatttatatgtatttaattcctatgtgaacttgtttttgcta
gttgatcatcgtgcgaaatatttttgcaactataactcttatcttcgata
tgcagtttttactataggccaactataagtccttatagttaggcccctaa
ctatagattctaactataagtcaactatagattgcgttcggaactgaaaa
agcaactccgaccagtggtaggagtaacattttgagaacttctttgctcc
agcacaaactattttatacattagccatttgttcaaattatgcacaaaat
ccggcttggtgtgatccaacataattcaatcttataatttactgcagact
atattatgaaaacatgagtctggcatgaatcacatcacaaatcgatggac
aataaagctagaagctagacactttgctgtcaaataaacaaagtatcctg
cactactacctgcatgcaatctatatttccctgttaactcatccagccgt
taaggtccattaaccaatcctaagtttgtcgtgtctaacgggattccttg
atttttgtcaaaagaacggaaattaataccaggtattttatatgagcagc
aaaaacaaaaaagactctcacacggaaggtgtcaccttttcatgtgttgc
attttagtgcacaaatgattagtgtgggttgcaaatgttttaggaagaaa
tcaaattttggtcagaaataaaatcagtttgtcaagagatggtagatatg
acaacttttcaacgcaccacagtgttcaccaaaacaccggaatcgatagg
atctgcctatgccccctgcaaatggttcatgcaaaaagtcaataactctg
caggaaaaaaaagcaaagaattagaacatacaacttacactgtttttttg
tgctaacaacatattcgttgtccccccatcatcatctgaacataaaacga
atggcaatataaagaaaagaaaataagctacaatatgttgagaatgccaa
aaaaatcaaaatttccccttacccaacacagcattccccttacattccct
tctctctaatgaaactgatgaatgatacctgaaacaaccaaatacttgat
cgtagaaaatttccaaatacaaagaaattgcacctacctcatacatgaca
ttccccactctacaatgccttttgtccctctgctccccatgggctacact
gcccacatctatcctgctggtccccgcgagttgccgctgctccccgcgag
ttgccgctgctccccgctagttgccgctgctccccgctagttgccgctgc
tccccgctagttgccgctgctccccggctagttgccgctgctccgctagt
tcgctgcccgcgctcccgagttgccgctgctcccgctagttgccgctgct
cccgctagttgccgctgcttcccgctagttgccgctgctcccgctagttg
ccgctgctcccgctagttgccgctgctcccgctagttgccgctgctcccg
ctagttgccgctgctcccgctagttgccgctgctcccgctagttgccgct
gctcccgctaattgccgctgctcccgctagttgccgctgctccacgctag
ttgccgctgctcccagctagttgccgctgctccccactagttgccgctgc
tcccgctagttgccgctgctccccgctagttgccgctgctccccgctagt
tgccgctgctccccgctagttgccgctgctccccgctagttgccgctgct
cccaacgagttgccgctgctcccaacgagttgccgccacaagccctccag
atgctcgtcttatcctcacaagcctccctgccactcctttgcccccacag
ctcctccgtctccacagctcctgtgtccacgcccgccgtcacaagcgacc
gctctcctctgctggtatattgcaacaacacaggaggccacataactgaa
acaccaataatacaccaagccaaagggccacaagagccattgacaccgaa
atcaagtatctcattcttgccgttctgtttcccattcccccatcaatgta
catggaatttgtgcctcatgatgttggtgattgatgtaacttaaaaaaat
gacagacaatggtgtaacggaaaacaaataatacctttagtatgtatttc
tgataaatataaaatttccttcaatacaacatgtatctcgtcaaacacat
tagatacaaaaaggtcgacataaaagaccaggtacagtataggtacagta
cataatatataatgttttgtcttgacacgtggaattctcaatcCccaaca
ccacatatcatcttgtcatcctctgagccttcattttgccatcgtttgaa
cccttcttgcaccatcatttcagccatcattgtgccatcgttcgagccat
ccttgctcgttcaagccatcatcgctctcccaaattcgatccggccttgc
tgttgcttgttcgagccagcatcgccgtcacgtgttcgagcccgcatcga
tctctcaaagtagagcccgcatccctgtcgcaaattcgagccagcatcgc
tgtcgcaaattcgagccggcatcgctgtcacaaattcgagccggcatcgc
tgttgcaaattcgagccggcatcgctgtcgcaaattcgagccggcatcgc
aaattcgagccggcatcgcaaattcgagccggcatcgcaaattcgagccg
gcattgcaaattcgagccggcatcgctgtcgcaaattcgagccggcatcg
ctgttgcaaattcgagccggcatcgctgtcgcaaattcgagccggcatcg
ctgttgcaaattcgagccggcatcgcaaattcgagccggcatcgcaaatt
ccagccggaatcgcaaattccagccggcatcgatttcgcaaattaattcg
agccggcatcgctctcccttgttcgagcctgcatcgatgtcgcaagttcg
agccggaatcgatgtcgcaaattccagccggcatcaatgtcgcaaatttg
agcgggcatcgctgtcccaaatttgagcctgcatcgctctcacacattgc
agccggcatcgctcttgcaaattcaagccacatcgctcttgcacattgga
gccgcatcgctcttgcaaattggcattgctcttcgcttgtttgagacgtc
atcatttctgctcgttcgagcctgcatcgctctcgcaaattcgagcagtc
atcgtgccatcgattgagctgtcatcgctcatctatcaagccatctttgt
gccatcaattgagccatctttctgccaacaagtgagccatctttgcgtca
tccatcgttcgtgtcaatcgagccgcGacaatcaaccaaccccaggtggg
tttggtgatcacaggatcttcctcttggaaatctcagcggcttccctctt
cgggggaaactatcctaccattgtccgcccaacatcaagagccctcacct
gcaaagtatcacgaatccgaaagaagtactgcgcttcgatgaccaaactg
gttgaggaacataaaatggatgataagctccgcacaattgaaagcctgta
cgaggtcgcaccacaaaacatcatacaaaaagcacatgacaaatgggatg
atgagttaggccagttcatgcggcactcagaaaagttgtgcgccaagttc
aagagcaacgacatagcctacagtccgacagttggacaatggctcaagag
atggtcgattctcaaatggattattcgctggcatgatggaaaggtacctg
acacaaggaacatgtgtcgcgctgctaggagagccaacattgtagatcct
ctgtcCCTCACTAGGTCCGAAGTCGAAGATAgattacacagctgtctgga
gcatctttttgagctcaagacccaggctcccgctctgagaaagaagcatc
tgcaatggcgtctgcaagtagccaagaataatggtgacgatgaagcagcg
acggagattttgcgaatagtcaaaaccgaggcgcgacgtcatagacaacg
ctccatcaataaagtggtgcgtgatatgagaggaagatccgtgttgtgtg
tacaggagaccgtcgaaggcagagaAGTGACTCATACATGTCAGGATgct
gtggaacaagcatgtggtgaacatctgggtagccgtttctctctcggcac
acgggcccccctatctgcgtcagccttgcatgatgcgataggaaacctga
gcgacacggaggcggctcgacaaatcctaagcaacgactacgacttctcg
gaggggtgggatacatccacggttgacttactcaaggagtcggcaaagct
ccgcctagaatgtgatgacatccccactacgagtagcgaagtaactgtgg
atgagttcaaaacattttggagaacttgcaaagagaaaacctcctcttcc
aagagcggtaggcactttggacactatcgagccatcagctgtgacacatc
cctgtcctccctccaagtgagaagtatcaacctagcggcaaaacgaggat
cgccactaagtagatggagacaaggagtcacggttctcctagagaaggtg
gcgggaaacattcgcatagacaaacttcgtgcaatctgtctccttgaagc
ggacttcaactggtggctaaaagtaatatttgccaaacggatgatgcaca
ggatgaaggccacaggtgtgatgcctattgaacaaggagctacctctggg
aggatggccaccgacacgcctgtgaccaagcagtttttctttgatcaggc
aaatatccttcacaaaacctccgctgtgtccagcactgatgcagcgaatt
gctatgatgcagtgaaccatgctgctggcagctttgcccttcaagcaatg
aacgtgccactagctttagtgaaatgctacctaatatgtgttcaaactat
gcgcttctttctcaaaacaggttttgggatggcggaaaggagctatggtg
gcacaacagaagctccctacatgggcctcatacagggcagcggcgctgca
ccggctgcttggacagcaatcagtactgtaatggtgtcggcgtataagtc
aaaaggatttggtgcaacattttggtcagcttggtcgggcctagttctca
gcatggctgcgctcctctacgtggatgatactgatctgcttcatgttagt
cggtcttcttccatacctgatgatgtcttctgccgacaagtacaggctgc
cacacattattgggctactcttttacaagcaactggaggcaatctaaagc
ccgaaaaatgctattggtacctactgagctataagttcattcaaggaaaa
gctgtacttaaaccaagacgtgaactcagcaactacacgttacaaatacc
acaacccaacagtatgaatgttgtcgtacaactcaaagatccgaatgaat
cctctgaggtactaggtgtgtggtcttgcccctccggcaatggtcaagca
caactggaccacatgctcagaaagggacgaaagtggggaaactgaggttt
acatagcacgttgaaaccggccgaggtgtggcagagctttaacacgcaag
cactcccatcagtcaagtatgggctaatagcacttatgtcctccagacag
gccctagacgatgcctttgcttcctggtactacctaatactcccggcttt
agggttgaatcgtcatattacccgcgaatggagaaggctcccagtcgact
atcaaggggttggtctccctcaaatgtcgatagaaaaacttggcgtaatg
atacacttcctgcaaaaacactgggcatcccaagactccatggggaaact
acttcgatgcatgtttgagcttagccaactcgaaatcggtctatcaggga
acttcctgcttcgcgactacaatctctacagtgatctagctacacactcc
tggttcaagacgttgtgggaatatgcacactacgacaaagttcgcataga
cctagacgaggtgactatcgctccagtttgggagcgggaccaagttctga
tggaagaggctatcaaagtcattcctccttgacggtggccaaacttcaat
cgtgcgcgaaagtttcacaaagcttacttcctctcccaaataatgttaag
tgatggaaccaatgtggattcagataaagcccagtgccactttgtcgagc
aaaaggagtcatccatggtcttccctctggaaaaacccacaccgcaggac
ctcgcaacatggagggaagttatttgcttgttgacgtcccccaagctacg
cctgtcgccaaagttaggaaaattcctgcggcacccgtatgataaagtga
tatggctgaccaatgactctagaacatgtgtaattcgacaagaatctggg
aaaccaaagacggctttccttccggtccctacacgctactcaactagagg
gcggcaacagtatattaggtcgaacactgccaactttcctctgtgtacac
aagtagcttcagtaagggtgcacgcaccggatgtcatcacagtccactcc
caacatccttttgtacaagcagccggtaccaccacactatgtctacgtca
gtatctacgccagttggctccatgcatgcttctatgtgggatgaaaatca
ccggcaatggacaatggctacttacgtcattcacgcaaggcttgttggtg
gtgtgtcacgatgggtcttcatgccacaccttgacgttaggtactgttcg
gcagcaaaactgtttctttgcaaaacgtcaggacgtatagctaggtttca
atactgcaaaaagaccgcgaaagatgtagcctcgaattacagaggggaac
tcatagggagtgttattgccaccttcattcttcgcgcgctagcctcgcta
gcgtgcaccaccagtgcccacacttatgagatcttctgtgataatatggg
tgtcgttcaacacggtaataatgtgtatcggccactatcggagaatcaag
cacaaggggacctactcatcttattacgaaggaatatattggcgtccaag
cttaacgttcgatttgttcacgtatatggacatctagatgacaacactgc
cttctccgacctcagtctatcacagcaactcaacgtcatggctgacaaac
tggcaaaagaacatctattagatcaggtagccaaaggaactacatggggg
tcgacgtaccctcatgaaccggtgagaatacggttatctaacaagaaggt
tacgtgctctgtacggcaagcaacttacgccgactggggagggcaagtcg
caatgcgtctctttgctcgcagacggatagttaattgttattggttccca
cggattgcatgggagtacgtcggtcgagctatgtatcgatatccacagat
gtttagaatatgggtaaccaagcaagtgtcgggattgaatggattgaata
gacaactttcgcggattagggatgatatagtcaatgtatgtccatgttgt
ggacacagggatgaatcaacctctcatctaacacgatgcacaaatcctag
tcgcaggaaggtgtttcagcaatcagtagatgctctcttggactggatgg
aggacaccggatgtgatgtccgcatcgttgaatgtctggaagcctatttc
ctacaatacggcgaggcctctatggtagagctggcctccgcatacccgca
cctatctagatgggctatggaaatagacacactcggctgggacaatcttg
ttgaagggagaatcggatacgagctacttaacctacaggcaagactcatg
gaaaggcaagggtccttacgacacatcaagtcttgggccaccgagtttat
acaacacctgcttggtctgacacacagacagtggatatatcggaatgctc
gcactcatatccgcctcttagaaggcaaatctgagtctgaacatgactac
atcatcgaacaagtgggtaaactactcttaacggatccggctgtcctctt
accacaacatcggcgtttattggatcttgatttcgaacagctaggatctg
gcactactgtaagtagacaatactggctagccgagctagagtcggcagtc
agcacatttcaacagatccaagttcgagaaacagttaacgtctagcgtat
gtcctattaatagtcaggggaatccaactacaatctacctgcttgtgcac
ccgtttggcccgccgttgggctgcgcccctaggggtaagaagaagatcaa
atcaccctcttctttatggctctacagccgttgctctacctttgtggaaa
agaaagacctctgtccgtgcttgcaatattatagtttaactgcacgattt
actaagcgatatttgatatttaattcaaaatatctgccacttacctacca
tcttcccaacaaccatgaattacagtccccactcccaacgaccttcctct
catgccacatcaatctaagaggttttgtgtaatgatgcaattgttttctc
cagcatgcttgtttttagtccaacataaactaaagtttgaaataatatta
ttacatttcaaaaatggtttttgtagggacagagttaacgtgttatttta
cgtgtttactcctactacccggaggggggagtacttgtaagtaaatatga
tagtaaggaaatctgagttcatcggcacgggaaatattctaatctgttag
ttaaactgttagcaaaaaaggacctgttagtaagtatgtaagtaaatcgg
aaaaatcgatgaattttgttaggagccacaaaaatctaacagattaacta
cactgcaaacgaattgttagcaagatgcaggattctgttagctaaatggt
tagcaaaaaaaatttcttactgattagctaacagcactcaacggtcgccc
tccgtgggtggagtaggtgattctttctcatattttacttacatgttagc
aagaaccttggaacaatttaactcttgggcgaccgcttacaattttacta
acacgagcgtctaaaggtagattatctttctcataaaatatgcctttaga
tgctataattgtgaaccactcgatttcattaaattctacaatacaaatat
caagcagccatatatataaaggggagcctgccacatggcaaagcactcta
tcatgcattaacaaaatatatagtgtgacaaatggacgatcttcagcagg
acaactcaggaatacaacatctgttgaaagcttggcacaagaagaaagat
atccagtgtccttcttgtaaggtatcaatattttgtattgacgggactcc
atgtttctcttctgcccgagttaaatatgaaatcgtcttagtccatcact
ccccctgtccattgtcgattggaaattgtggaaagggactcttcttttgc
ttgtcttgtggaggtcagagttcacatacattgggaaggctactagatag
aggatgcaaatgtgttgaagtcaatgcaaacaaatcgaaaaagagctatt
cccaaaagaaatgtacagagagagtcaaaaatgaaaatgaagccacagag
aagacaacagaagatagcattacacaatcaaaacaagaacatacaggtca
acatccatagaaagcgtggctagcgaatgcaatgctagcattcatgatta
tgcagttggttttgatgatgtgaat
>scaffold632|size40695
gtaccagtaggtatccttggctcatgtcaGGTTCTGTTGTTAGTCCAAGC
ATTGAAATATTGGGGGATTGTCACGAATATGAGTAGAGTTAGATAAGTAT
CATGACACGGCACTCTGTCTCCTCCTCTCACCTATCTACTggaggaaaga
agttttatgttaagaaagaaccttgtgtatcatgttaaaccaaaaattac
ttgacttagaccaccttgagaaggaaggaagatggcattagcagttggtg
cgatatactgttgcatattgtctgtacgctttggtgctgtgttggtgttg
gtgggcattggtcagctggtggtgtgctggtggtaccctgtcaaaccgtg
ctcttggtgcactttggaatgctgtaggtatcctgatggtacagttttgg
taagttgttgataaagttaccttttgtgccgaaaaatctatttcatagga
tagtttttacatagcttccatacctatggtacctacatttgtaatgtaaa
acacgtttctGCAATTCATTGATAGAggcatagtatggtatggcatggta
taatattcttaggtacggtgcggtaCTGTACAATaggggttgtcaagctt
tttttccatgatcatgatcattatcattgcagaaatgcgttatctcacta
tttcgacaatttagtggcatagtattacttaacgcacatcgtcaccaatt
tcccgctaaattcagcaatcgaacacatcatgtgaaaaagtttgaccacc
cccagcgcaactcgattatggactaattaccttttcgactgatcgttttt
tatcatccttcatctcagatgatgtgattgtgtagtgtcactatgcacat
ctgaccggaagtggatggtgaaaggtggttcgtggcgtgttgggctgtac
tgagacgtacggattccgggttactaaaaaatcatcgcgatgagaagacg
tgcggtgaacggataagatcgtgcgatgaagggcgccgatgggtcatgtg
gagaggggatgacgtaaagggttttgagaaataaaaaaagttgaggtaat
gatcatgttcatgactatttttcgccatgaccatgatcattatgaaaaaa
aaatgatgtgacaacattacgtcaaattattgatttaaaaggactttcct
ccccaacagaaaagtaaaaacaccctagaacgtgtaaaaagaacatataa
taacgacacaagctctacatacacaattagtatgccaagtcactgaaata
gtgggagtcaaccatttttgtaatgatcatgatcatggaaaaagattgac
aacccctATTACTGTATTGTGTATGACCTTGTACGGTACAGGTTAGGGTT
TGAtatattttattaccagcagccgctgcaagattttttgcagctaaaac
agattgcatttgtagagacagaggaagacgtacattaaaataaagtggct
tgtagtacgaaagtgtatgctaaatgggctggaagcgcacagccaaggct
gcccagcctcccgcgccctttagtttgtgaaatcattttcttgttacaca
ctctttgtgacacgataacattcccttcaagttttaaagaacccttgttt
aaaatttttcgcctctacgccttaaaatgatgtgtgactaatgttccctt
taaagtttacagaaacattgttgaaaataatgtcagacgttacacacaaa
gatataattttaaaggtaggcatatattaaaacactaagactacccatgt
aagtccaagcgaaaaatgaattatttacaggtaagttaagatcaactttt
agttctttacctgtttaggcaaaaagcaaaaaactgtctcactgaagaag
aaggagaaggagaaGGAGAAGGAGAAGAaggagaaggagaagaaggagaa
aacggctcagtttccaacacaactaagattttgaaaaaatcttgataatt
tgacggTATCCTGTCATCATCTGACAAAATTTGATATATTTTATAATTTG
ACGGTATCCTGTCATCATCTCTTTTGTCAACCACCAAAAGGTATTCATTA
TGACTTTAATCTGCAATACCTATCCTGTTCTCGAATGGCGGCACCCATCA
TCATTTTGTATCTTTCGATTGATGGCGTTGGGCAATTGCAAGATCTTCCG
AAGATAGGAATTCTACAATATATTGTATTGTGCAATGTACAATACGGTAC
GGTACAATATTGTACAGACCTGAATCGCCGAGCTCTTCTGCATGTCTTGA
ACCATGTCTATGCCAGATCCATCCATAAATAACAACGAAGTAAAATTACA
ACCCACCGCAAAGATTCCAACATGAAGCTCATCGCGTCCAGCGCCCTCTT
GCTCGCGTCCATCCTGGACACCAGTTGCGCCTTTTCTCCGTGTCTTTCCA
TCAGCCACCGTGTCGCCCCATCCTCCTTCCTTTTCGCAGAAGAACCCGCC
GCTTTTGTCGACAACGCCAAAACCATCGCATCATCGGTGCACACCCTCTC
TGGTAAAACCATAGTGGTGAAATACGGGGGGAACGCCATGACCACTCCCG
AACTGGCCTATGGATTTTGCGAAGATATCGCCACCCTCCAAAAGCTGGGG
CTGCGCATTGTGGTAGTCCACGGCGGAGGACCCATGATCAACAAAATGCT
GGAGAAGGTGGGAGTTGAGAGTCGATTCGAGGGAGGCATGAGAGTCTCGA
CCAAAGAGGTGGTGGAGGTAGCGGCCATGGTGCTCTGTGGAGAAGTCAAC
AAGAACATTGCAGGTGGGGTTGTCCTCGCAGGCGGACGAGCCTTGGGTCT
GAGTGGACGGGATGATGGGTTGCTCCAATGTACGAAGCTATGGGGTGGCG
ATGACGGTTCTCTCGATTTGGGGAATGTGGGACAAGTGAAGGTCGTTAAC
ACGGCTTTGATTAACGACTTGTTGGATAGAGGCATCACTCCTGTGATTGC
CCCTATTGGGATGGGTGTCAAGGGGAACGAGGACGAGGCTGTGATTTACA
ATATTAATGCGGATGTGGCTGCCGGAAGAATTGCTGGAGAGCTCAGAGCT
GCAAGAGTTTTGTTTTTAACGGATATTGCAGGAGTATTGGATAAGGAGAA
AAAGTTATTGGAAAGGTTGAGTTGTGATGATATTGATGGCTTGATTAAGG
ATGAGACTATAACTGGAGGAATGATTCCAAAAGGTAGGGTTCGACTATTT
CCAATCATCTGGTGTGTGTGTCATTATGAATTCCCAGCCTCAAATGGTCT
GTTTGATCCGAACATTTGTCCCCGTTCTATCTCCGCAGTCACTTACGCAA
CAGACGCTGTCAAACTGGGAGTCCAGGGAGCTTTTATCACGGATGGACGT
GTCCCTCATGCATTGCTCAATGAAATTTTAGCTGGTGGAGAGGAGGGCTT
AGGCAGCGGTGGAGGAGGAACCGTTGTAACGTTATGATGGGTAGGTGATG
CTCACCTGCAAAGATCATACTTGATAACAGATTTGGGTGTCGTTATTGAT
TTAGTACACATATATTTTACTCTTTCGTAACAATTGTCCGTGAAAAGATG
ATTGCATACATCAACAAACTTCTTTATGACAAACTGAGAATCATTTCACG
CGAGGGACACCAAAATCACACATAGCCACTGTAGTTCCCAGATTGGGTTC
GAGTCTTCATTCTGTATTGCATTCGTGTCATGCCACACATAGCTGATTCC
AAAGATTCCTTGATTTTAAGTAGCTTGGCTTCGTCTTCAGCTTTGATACC
ACCCGAGTTTGACATGGCCTCCTCCAGCCGCTCCATGAGTGTAACTTGCT
TTTCTGCCCACGCTTCAAACTCATCAACAGTGCTTACAAATGAGTTTTCA
ATTTCGTCCTTCATCTTGATAGCATCTCGTGCATCACTTTCTGCTGCAAG
CCGAAGTGTCTGACGATTGGACTCTACGAGAGCCAACGCTCGTTGGAGGG
AAGCATCTAGATGTACACCATTTGCCAAGGCTTCATCAAGCTCCGCCCGA
AGAGCCAAAATCTCTTGCTCCATATCACTTCGAGCTATCTCGAGTGCCCT
CTGCTTGGACTCTTCTGCTTGTGCCAACGCTGCTTCTACACATGATTTCA
ATTCAGCGGCCTTGCGCGTCAAGTGAAATGTCATCTCTTTGTCGATTTCT
TCCACAATAGTTTCATTCTGCATGTGAGCCTTTCTTAGCTCCAGCTGTTG
CTTGTTGTTCCGTCTCTCAAGCTTTCTGACTCTAGATTCAAGTATTGCTT
TGCTCTTAAGTGCTTCTTCTAATTCCTTCTTCATTGTGCCAGATTTTTCA
ATCTCTTTCTGCACAATTCCGTGCACTAGTGACTTTACATGAGACTGAAT
TTCTTTTGTATCAGTAGAACAAAATGAAGCAGAGCCAATCGTCAAGCATG
TGCTTCTACTTAGTGTTGACACATCATCGTCTTCGTACTCGTTCGTTCCC
ATCCCTATGAAGTGAGCAGAGTTGTCGTCCGAGTCAATAGATTCCTTTAA
TTGAATCTCCATCACTTTCATTCTGTAATGCAAATTGTTCGAGGCAAGCC
CAGATGGATTTACACTTTTGGCGCGGAGGGCTTCGGAGTCGTTTTTGAAT
AGTACACTGTTACTCTGAGAAGTTGAATTGTACTCTGCACCGTTCTGTAG
AAGAAGGCTGGAAAAGTATTTATTCGTCACAACTCGCTCCAAAGACGTGG
AAGAGAGAGAGCTCATCTCGTTATTGACGTCGCGTGCCACAAAGATCTCG
CTCTGATTAGAACCTTTACTTTGAGTTTCTTGAACTGTGCTATCAAACGA
CATTTTGGCATACTTGTTCATGATTCGATCAAATACATCATTAGCACGCG
CGTTGTTCTCAAGACGTGAAGATATCGATGGTGAAGTAGCTGACTTTTCT
GCAATCGAAGCAACAGGAGTCACAGCTTTCCTCGCTGTCTTCTTTTCATC
TGAGCACGAAAAAGCGGCACTAACAGACAAAAATGGAATAGCATGCGTAT
TGTCGATGTTTCCGAATAGATTCTCAATCCTTTTTATGAGCATTGGAGTT
GGGAGGTCCCTTACGCTATCTTCGTCGGCATTATAAGCTAATGGCACAAT
ATTTAGCGTTCCATCTTTTTGGACACGCTTCCATGTTGCGTTATTTGATT
CAGAGCCCAACAGCATTGAGTTAGTTGATTCAGAGTTCACCTTGCTAGTA
CTTTTGATACTAGGCAAGGAGTCCGATGCTCGCGACTCGAGCATTGACTG
GATGTCAATCACGCTTCCGTCATCGTAGGAGGTTGATGGGACGTACGTCA
AACTAGCGGTTGACGCAGTCAACGAACTGTTATTGGCATGGAGTTGTTGC
GAATCATTACTGTACACCTGTTTGGTGTCTTTAAACCACTGGTTTTCAAA
TGCTTCGCCAAAAGAAGACTGTTGACCTTCATTGTAGCTGTCACGGGATG
GGCAAATTCTTGCTAACTTTCTGTTGATGTTGTTCTTTTTTGGTGTCATT
ATGTCGTCTTCAATACAATTGTTTCGTGCTATTGCACCAGTCTCTTCGCA
GACAGTTTCAGGACTTGAACCGCCGCTTGAAGCTTCACTTCTCTGAAGAA
ACCTCGATATCCGGTTTGTGTCCGAGTGGATCGAGCTACTATCATCGAGA
CGATTTGCAAATAGATCTATTCGCCTTCTACTCACGGAGCTCAAAACACT
CGATGCGTTGCTTCCTTCACTGGTTGAGCAAGACGAAGAGACCATCAGTG
ACGTGTAATTATGATGAAGCGGGTTAAATGAATGTTTTCTTGATTCCATT
CGATTCTTCAGTTGCATTTTGAGACTTGATGGTGCCATTTCTATTATATC
TGTTTTGCTGGCGTCACCGCTATACTCCAGCTCCATGCCTTCCTCCAAGG
ATGATTGTACTGATGGAATTGCCTCTAGGTTTTGCTTGGATCCCGCCTCG
TTATTTTTGCGGACATCAGAAGATTGTAGACTTGATGGATCCCTTTTAAC
GATGCTTGAATTACTGGGTAAGTCATTATGCTCTAAATCCATCACTTCTT
CCAGCATTGATATATTTGACGGGATTTCCTCTACGTTTTTACCAGTACCA
CTCAAATCTTCATGCACCATATCAACAGCACCAGAAACAATTCGTTCTTT
CTCCTTTTCCACTTCCACCTCTGATTTCAATGGCGATATCTCCACCACCA
AGCTAACATCACCTTCGGCCATAATCACCAATCGTGCTGCATGCCGAGCA
TCATCAACTATACTTCCATTCACTGCAACTACAACCGACCCTTCCAACTT
TCCTCCATAGTTCTCATTGTGCTGAGCGAAGATGCTGTCGTGCATGATCA
TGCTTATTACGGCCACATTAGGTTGTTCATTTGAGAGACGTGAAAATATG
ACACCAGCTCGCTTGCCAGGTTGTTTCGTAGCTGTTATTGTCGTAGTTTT
CTGCTTCATTAGAGGTTGAGGTTGAGTAGCGAGGTTACTTATCTTTTGGT
CCACAGTCTCTGACACTTGAGTGTGATAGATATTGTGGTTGGCATCTGGG
CCCTCGGAGGCAGCATCATTGGTAAGCATTCGAGAGCCATGAGTTAACGC
TTCTTGAAAGTATTCGAACACCCCTAACATGGTTACGGTGGGCATCTCGC
ATTGACTGGATGTACCCACTGCGCCATTCCCATTATCACCGGAACTGGTT
TTTGATACGTCACAAGTTGTGTTTGTTGGTGAATATTGATTAAAAGGCTG
CGCTTGCTGAAAAGGCGCCAGGCATGAATTGGGAGGTCCACGACGAAAGA
ATGCGGTGTCTTGTAGTGCAATTAATCCTTCCGTTGTTGCATGTTTACCA
TGGAACCTTTGGTCTGAAGTTGGCAGCGATGGCACTCGAGCCGTTGGGCG
GGAAGGACGATTCAGTTCGTGATTCGAGCATTGCGATTCCATGCTATGCA
CAGGAAAATAATGATCGTCATAAGCGGGCACTTGATGATGCCTTCCCCTC
CAGCACTCCGGGTTTGTCGTTTGTTCAAAGTTTTGATGCTTGTCATTCAT
TTTCTAAGGGTCTAGCTATCACTTATGATTGCTACATGCGATTGTGATCA
CGGCTATGAACGCATCGTGTCTGTGACTGGTGCTATCTGACAAGTCAAAA
AGTATTCATCAAGTTCTAACGTGATATACCATACATACTACTGTGCGACT
AAAACAACAATTAACACCGTTGACAACAACATGATACCATAGTCATCACT
AAAAAAATAATCTAGTGATCGTTGGATGCAGGTAAAATGTGTTGGAAGCA
GGTTTCTTTTCGTCTTCTCAAAAATAAATCTGTGCCTGTGAGAGTACGAC
ACACACGTATATTACTTTGCATGTGTGTTGTGGCACACGACTCGTTTACC
GATGGATACAATACTGAGAAAATTCAAGAATGACGATGAGTTTGATCGAT
GTTGATCGATTTACCTTGCCGGGAGTGTTCGGGGGCTTCCGGTTTGCGTA
AGTAGGAATCGTTATTGTGTTAAATTCTGCTCTGTCCAACTTAACAATGG
ACATCGATCGATGTTGATCGATGTTGATCGATTTCGCATGCCGGCAGCTT
CAGGGCAgtttgcatgcataggaatcttaggaattgaggtggtgcaatta
ttgtaccacctctgtagaaccccgttatatttctacttattttacatcct
ccgctcaaagaaaaaaagacgaggactttATCACGCAGACCCGgcagaat
caggggtacctacgtcataaatatttaagatcctctactctgttttacat
tattttaatggtttacggggctacgtaataatctgtctcaaagtcctcgt
ctttttttcgatgtgcggagATCATAGaggtggtgcaattatcacaccac
cttgctgtcctagtccaatgtacaaacatgtagaaatgtcgttggcattt
gccctgaaattttttttctccaagggggaggttgtgaagctgctcgagct
ataaagcaaacgttgagaaaataacaagaaagaaaaataaagacataatg
aatttattagaaaaaatgtgagaataattcaaaattatcagaacaaatgt
atagcaacagattttctgttcagaataatccagaaactaagtttctcaca
aatttgtctgtttctctgctgtttacatgcatcgggtattttatatttat
ggtcgattttggtcactttctgcaaaatggtcaccaaaaaatggcctata
taatatagtttatggacgtttggagaaaacaaacaagattttaaacgttt
cgaatcttaaaatgtaacaataatttatattaatgtccgtatacatataa
tcgggttatataaattgaaattactagatatacagtatattgatttttag
gaaacttactatcaagattttttttaaaatcttagttgtgttggaaactg
agccgttttctccttcttcttcttcttctCCTTCTTCTCCTTCTTCTCCt
tctccttctccttcttcttcagtgagacagtttttttgctttttgccaaa
acaggtacttaccaagaagttgatgtcaacttacctgtaaataattcatt
tttcgcttggacttacatgggtagtcttagtgttttaatatatgcctacc
tttaaaattatatcgttgtgtgtaacatctgacaatattttcaacaatgt
ttctgtaaactttaagggaacattagtcacaaatcattttaagacgtaga
gacgaaaaattttaaacaagggttctttaaaacttgaagggaatgttatc
gtgtcacaaaagagtgtgtaacaagaaaatgatttcacaaactaaagggc
gctggcggcgctggcgcgccaggcgggcttcccgcccattttggcataca
ctcatactacaagccactttattttaatgcggcatacactcgtaatacaa
gccactttattttaatgtacgtcttcctctgtctctacaaatcgcaatct
gtttactcaaaaatcttgcagcggctgctggtaatgtttaAATAACTCGA
CGAAATTTGATAGTATTACTTTATATTTATGGCTGTATATCAAACTCAGa
catgtcaacatgtctgaatataagctaatgtttgtccgtttattttttat
taatgtctgtatatcatttaatcacacattttcttgcctgctgcgtaaca
accatcctgtaagcattcaaattgttatatacataatcatggggtatgct
tattcacatatgtacatgaatactaaatatatcatactatacgggtctac
acatattagggaatgaaggttttgataagcaaaaatgcccgttttcgtgc
acatattttaaatatccgttggttgctcactaatttgtgccacatcgcta
attttttgtatggtaaggtaccaccttactggtagatacaataccacacc
cacgctgcatgcaggctgctccagaactgctttccaccaccatgcaaata
tcagcccaattagaatgaccgacaatgaacaatgagcaaaatgattgttt
tggcatcatcggattgtgatgatgcaataccaccatgatcgcatctggaa
gggacaccttttggtagagtagatcgtgaaatgtgcttgctgtgactgtt
ttttcatgtgcagcagcatgaatgttttacatgtgagcagtggtcgcacc
agaacgaatcgaacgacgctgatcaagatgggcctgaatgactcccaata
cggagttgtcacattggggaagtcgctttacgcaatcgtcgcgaaacttt
attacgccactgcactgtcacgctactttgtttgtgcaaaatcgatttgt
tatgtacataactcgcggcacaggtacgtctgttttatgtatatcaattg
tttatgtacatgacgcgaattattttattaacacaactgtaacactcctt
tgtttgcgaaaaatcgatatgtacatcgatatgttatgtatataacaagg
attgattgaaaaaaaaggtatgtttatgacatttttatgtatataacagc
acatgttcatgacattattatgtatataccaacaaatcgctttttttctg
cccatctgttttgttgggccacatgtgaaatgatcccatacaggtatgtt
tatgtctttcttatgtacataccaacatatgtttatgtcgtggttatgta
tataccaacaatcacttttttgcatccctttccagccacatgtgaaatgg
tcacacctaggtgtgttcatgtccttgttatgtatatgcgacacatgttt
atgtcattgttatggatattccaatatatgtttttcggacgcttttatgg
catcatgattgattgatcgaaagtaaaggtatgtttatgacattattatg
tatataacaacacatgttcatgacattgttatgtatataccaacaaatcg
cctttaattctgatgaaaagggagattggcgacgggatatatgagtataa
ctgacTTTTGGAGATGACAgatatgacatgagaattaacgctgcttctct
gtgtgtgtaaaaagacatcaaaggacgaataatgtcatggaacgatacaa
tagggagtttaatgacctcttcgattcaccaaggccgggattgtttgttt
tctgtgaaagagttcgggaggaagcatcgcgatgggttaggacacacaag
gacgcgttgaaggggaatttcaaacacagacaaaaaaggagcgatgtggc
ttggccagagataccctccgattttgatgaatgggctcctccaaagaaga
gaaggactcagggtgcatgacaacacccagagtttttcagagtatgacat
ttttcgtaacgagaaggtaagtttatgcatttgttatatatataactttg
tgtcgtcttggtgaggaatggctatgacagtgtctctttttgggcagtcc
aatcagtttatgttcgtgacgttgttatatacataacagcgtgatcCCAG
AGTTTTTCAGAGTATgatatttttcttcagaagaaggtaagtttatgcat
ttgttatatatataagtttgtgtcgtcttggtgagaaatgggtgtgtaac
atagtctcttattggcccaaccactcaggttatgttcgtgacgttgttat
atacataaCAGAGtatatataactttgtgtcatcttggtgaggaatggct
atgacagtgtctctttgtgggcagtccaatcagtttatgttcgtggacgt
tgttatatacataacagcgtgatcCCAGAGTTTTTCAGAGTATGATATTT
TTCATAAGAAgaaggtaagtttatgcatttgttatatatataactttgtg
tcgccttggtgagaaatgggtgtataagatagtctcttattggcccaacc
actcaggttatgttcgtgacgttgttatatacataacagagtgatcatgt
gtatttctcaggcattgaagacatctgaataagcaagggtgtgtgattgc
aatattgttttattaaggttttttaaagcatggaggatgaacctgacact
ttttttggctggatgtgttatgttgaaaacagagttatatacataatcac
atggatacagtgcccaacaggtttttcccacagtgctatcagccacctgc
tgtggttttttcaccctgtccagtcaataccccccagattcgtttgtcat
gtgtgaagaagaaTTGGGGGTAATAGTAGTGAGGAATGGCTATGACAGTG
TCTctttgtgggcagtccaatcagtttatgttcgtgacgttgttatatac
ataacagcgtgatcCCAGAGTTTTTCAGAGTATGATATTTttcgtaagaa
gaaggtaagtttatgcatttgttatatatataactttgtgtcgtcttggt
gagaaatgggtgtataagatagtctcttattggcccaaccactcaggtta
tgttcgtggacgttgttatatacataacagagtgatcatgtgtatttctc
aggcattgaagacatctgaataagcaagggtgtgtgattgcaatattgtt
ttattaaggttttttaaagcatggaggatgaacctgacactttttggctg
gatgtgttatgttgaaaacagagttatatacataatcacatggatacagt
gcccaaaaggttttttcccacagtgcgatcagccacctgctgtggttttt
caccctgtccagtcaatacccccagattcgtttgtcatgtgtgaagaaga
attggggtaatagtagaataatgaaatttattgtaacaggatagtatttt
ggtggcaatttataacttataaactggtaaatccagtgaccattttgcag
aaagtgaccaaaagtgaccaaaaatatctcaaaccatgcatcggaatagt
tcgagatgaggtggtgcaataattgcacacaaaaaaagagcggattagca
tgaaatttgtggtgcaattattgcaccacctctgttagttgggatatcat
acaaagtttgtatgatggaatacttgtaaaatatattaaaaaacatatga
aatattttaatttaatgttcgcggtcgcacttagaggtcataaaatttac
attttaagcaaaaaccataagatattacctttcttcaaaccatttttcct
taaaatacacaatttatatgaaaatattacaagcagccgctgcaagattt
ttagcagcagcgagagcccgcaaaaaaggaattcgccttgtttcgttaaa
aagaagataatataacagtggccgccagttagcgtcttgctggcgatcgc
ctgccgctgctcgcatcgggcacgacttttttcgtgctgtgctttacaat
accatgttaggtatttttaaccacgattcggcaatatactacgttataac
agtggccgccaattagcgtgcgggcggcgcggaacgcacgggcttgactt
ttttaatgctgtgcttttcaatatcgtgttaggtatttttaaagcgagcg
acacgcgcacgggcacgacttttttagtgctgtgcttttcaacatcatgt
tagatatttttaaccgcgatttggcaatatactacgttataacagccata
accaaataaaagtgtgatttggtccattctcaggcaatatcggaactttc
agggctgatcaagtgttgaaaaggccatttctttgcgtggtcgctttgtt
tcaaaaatgaccgcaatggctgttgcaagcgcggagggggcactttccga
tcaagttcacttgagcatcacttgaagttcttgaaaacttgttggtccaa
cctgtataccaagtgaacccattaacaaaattagatcagaatacgctctt
tacagaagtgagtgaattctaccagaacttcttgggaggaacaattcaat
tttgagaatgagggcttgagaggagtcatttggccattttaattatgctt
acttaagcagacatgatcatttttggccatgctataaattaattttagat
atatttttaaaggtaatcacaactcaacagtgattgaatacccatgcata
tcagacataaaaagcagatttttacaggtattaaacagcagagcagtata
aaggctcctttaaaattcaatagtgaaaaaagtgtctcatgcggagaaga
agaagaacaattctgctcagtgataaactatgatttttaaaaaaaatctt
gattgctaggtcatactattgtcatacaaaaaactacgaaaattccatat
catatctgataatactaatacagttgaggattagatcaaggtcatcctaa
tttactacttaaaatactgtcctggtgaaaaacaattaatatttgcctgc
tgccaccgaaccctccatctgattgaggggggggggcacaattccataat
gcattggtttcaaaaaccatactcactgtggcaaaagaaatgttgtttta
gcataagcaaccaatctttggcccagcttgctacccctgttcattcacaa
atatattcattatttgagtgacagctccagtggaaatatattcatataca
gtataagtcatataactggccctctatataatgtaagatggctaaataca
atatgagcaacaaagctctgtctgtcaaccaactgacagacaaaaatgac
atcacagtccgagtagaaaaatatgtacaaccataaattgattaatagat
ccttttcaatgttttctaatggatgtcttatttggctgatatggtcattt
tttcatttacaagttgtagtccgttgaaggtgctggacagaaaaatagtg
atccacaaattctcgtagaatatttggcatgtttctatatagagatactt
atgccaaatccttttaaactttttactcacaaacagttttttggtataca
gtctggctggtccagtatcaatacctcaaaaataaatatggctcctattg
tatttaaccactgcaaacaaaaaacaccagtagccttcctgtaaactctc
aaaacatcagagtgtacagggatgttactggaagtcccaagagtgtacgg
gtgggttgccagttttttacccattgtttaaaccacagttacatttatca
cactaagctttgaaccaaaaaatctccggagtgatcgtgtggttcatgac
tgacaatttgcgaatcatgagttacaaacaggaagatcacctgttgggtc
tagttttggtgtcaattctcaacatgatctttgattttttgtgaaggctt
attggtcctttttctattttcaaatgggttggtttcatatatattctgcc
attttttaaacaccctcagaaattaaatataatgttagaattTTTTTTTG
CTGGCCTAAAAAAtactatcagaagtgactgcgcaaaaaaatgagaacag
aaaaataacacataggggctgaaatttggtaccgtgtggctacatgattg
gtgcttattcctttgtatcaccgtacctcactcttgcgtgacattattgc
ctacagcatagggtatgatacaatacaataccatactacaacacaggtgc
ttgaaccagcagcaactgtagggggtgcactctcacttctttcccatcac
ctctatatttttcaatgaaattgataccccaccagtgcatcatgggaacg
gccaaaactcagtccagaagctgagtttgggatcccgcctggcaccactg
tgtagccaacaccaactggcagcagcggctcaatttctaatgtgagttct
gatgaactcaacatttctaccaagttttactcaccacatgtcaatttttt
tcaataaatatttacaggctgacataggccgagaatctgccatttttagt
accctaaggtactaaaatcaataggatcattctcaggactccccaggtgg
aaagtccaccgcccctgatcctaaagacatggactccccatcagaggagt
ccactgccctctcccgacagcatggactccccaccacagaagttgattgc
cccaaatgagagaacacccttgagaagggtataaacataccaattttgtg
tagaagctacacaatgttcgtttgcattgtttggattggaagtgcagtgt
gcagttccactgcccttccatcctcacaattgtagcaaaatatgctcata
aaatcaaatcttcgacatctgttgaaactacctaaaattttcgcgtgata
tttttttgcgacgaatcggctcaggtcactatcttaagataaccgttgtg
cgacaatcacgcaccgaacccatcaacatccaacccttccaacacgaggt
acgctaacaatttttttatcacgagaggcaattttaacttttttgcgtaa
gcgatacgtttttttgctcgatcaacaatctctccaaaatcatctttgcg
atcgaggaattcctttggtttcatgatcaacgagctctcaaatatttatc
ccgcaatcggcaacttaagcgatctactttgagcgattgacttcTaaaat
atcacgcaaaaattgtaggtagttttgacaggtgtcagagatttgatttt
attagcatattttgctacaactgtgaggatggaagggcagtggaactgca
cactgcacttccaatccaaacaatgcaaacgaacattgtgtagcttctac
acaaaattggtatgtttatacccttctcaagggtgtgctcttgttcaggg
caatgaacttctgtgttggggagtccatgctgggcagtggactcctctga
tggggagtccatgtcttttggatcaggggcaatggactttccacctgggg
agtcctgagaatgatcctattgattttggtaccttagggtactaaaaatg
gcagattctcggcctatgtcagccttagagttcttaagagcttaccttga
tgatttgttatgcatcacaaaagcaaacctggaagaccaacttgacaaat
tgaaaatggtgcttaccaggctatgcgaggtgggcttgcaaatcaacgcc
caaaaattgtcattctgtgcctttgaagcaaaatatctaggttatatcct
cacacaaacagggattaaaccacaacagaacaaggtacaggcgattctcg
cgatctcaccgccaaaaaatgtcaaagccctcagtaagttcctgggcatg
gtccagtattatagagatctttgggcaagatgcagcaaagtgcttgctcc
actcacctcactggtaggagggtgtggtcacaccaatgtcaccagagcca
acaagatgaagaaacgtccatggtactgggacacggtgcatcaaaaagca
ttcgatgacataaagacttcaattgccaaggatgtagtcttagcctatcc
caattatgcaatggaatttgagatatacactgatgcctcatctaaacaaa
ttggatcagttatcacccagggtaaaggccccttgcgttcttcagcagga
agctgtcgacaacgcaacagaagtacagcgtgaccgaactagaactactg
gccatagtggaaacactcaaggagctcaaaggcatgttgtggggacaaag
attaaaagtctataaagaccataaaaatttaatccaagacgccctcagat
taacctctgaccctgtctaccgatggagattgctcctcgtggaatttggg
tccaaaattgtttacattaagggcatacataacactgttgccaacaccat
ctcttgcttagacattgaaccaataccaagtgagcacgagaactggatga
cgttcaccaaatgctggtttcattacaccatgcaagaagagagtgcaata
gacacctctgcataccaagtggaagtgaatctggtgtttgcaaaccgcag
caaagacgatgtaatctacccgttaacagtacaagagattgccctagcac
aaaaacttgacgccagcttgaagatgctcaaagaccagtactcaaaacaa
ttggtcaaaagaacacaactcctatgtaaggacggaaagatggtcattcc
aaaagaacttcaacaccgtgcagttagttggtaccaccactatctacagc
accctggacacactagactcgaagaaaccctttgtgctgcaatgtactgg
aaaggtatgtgaactaccgtccgtaaaaaggtatgtgaaataccatccgt
aaatatgtcaaaaaccgtcatgtatgtcaagtcaacaagaggcacaagca
taagtacgggaaactccctactaaatttgccatcacaaacccttgggatg
tactatctgtggaccttattggcccgtatacaaacaaaggtaaagatagg
tcagtaattgatttcatgtgcctcactaagattgacccagcttctagttg
gtttgacatagttgaactaccggtaatcacagacgcaattactcccctgg
atacaaaagggcggaagggtaaaaagacctatgaggaacctaagttagca
actttgataagtcattagcaatgatcagcatcttagtgaacaagacctgg
tttagtaggtatccatgttgtcagtacataatttatgacaatggaagcaa
attcaaacttcacttcaaagccctaagtgactcatatgggatcacgagta
agcctaccagtgtcaagaatccacaagcgaatgctattctagaacgagtg
catcaggtgatatcatcgatgctccaaacagctgaaatagatatggcccc
ttcagtagagccaagcaatatagacaagttcgtgacaaacgtcgcttggg
ccattcactcaacataccacacagtactaaaagcctcaccaggtgcagcc
atttttggtcaggacatgttgtttgacaattccttcctggctgactggaa
taaaattggagaatataggcaacaccaaacagaccaaaacacagaacagg
aaaattgctcacgtcgtgaatgggactacaaagttggtgatcaagtactt
cttagaaaagatggtatactccgcaaaggtgaaagtagatatgaaagtga
tccttggactatcacatcagttcatacaaataacaccatcaggattcaac
gtggaacaaaatcagaaagattgaatatacgaagagttacacctttttta
acaaccaaacttaaaaccgtattaaaatgtcagtttcaaaacgacagaaa
cagactctccctcttcaaacaacacttactcattacacatgtttaacgaa
ctctttagttcattatagttactctcatgagaacccatttttttcatcta
aaaccaattaggtttttttgttccatttttacctgatactccattcgtgg
gggtgagtgacataggcagagaatctgccatttttagtaccctaaggtac
taaaatcaataggatcattctcaggactccccaggtggaaagtccattgc
ccctgatccaaaagacatggactccccatcagaggagtccactgccctct
cccgacagcatggactccccaacacataagttcattgccccgaacgagag
cacacccttgagaagggtataaacatatcaattttgtgaagctacacaat
gttcgtttgcatcatttggattggaagtgcagttccaactcaccacacgt
caatttatttcgattaaatatttacaggtgtactggcaaaatggctgaaa
ctcagccctcagaatgagttagtatacctgcctggcaccatcatctagcc
aaccacaattggcagcgacaggtatattttcagggtgagttctgatgaac
tcaaccatttctaccaagttttactcaccacacgtcatttttttcaatta
agtatttacagggctaccacgggaatggtcgaaactcagccaacagactg
agttagccctcccgcctggaaccactgagtagccaagaacaattggcagc
agcaggtataatttcggggtgagttctgatgaactcaatcttttttcact
atgttttacacagcacatgtcagttttttttccaatttatttactacagg
cctactggcgaaatggctgaaactcagcccacagattgagtttggtgtcc
cgcctgacatggccgcatagccaacaacaattggcagcggctagtatatg
ttgaatgtgagtcattatgaactcaatcatttttacacttgttttgacta
catctaattttcaatttatttattttcagaccagccacaggaaaggccga
aactcagcccacagaGTCTCTCAAGAActaggttgcaaaattgcgatttt
ggttactgtccaaaaaacacagcaaccagtaaccgatcagaattactgca
gtaattccggtcagttcaggaaatattacggtaatttttttcaaaattag
ccttattttgtgatgtcgtggcatcacagtccttaagtattgagcaaagt
acttaagtaagtctttctcagtaatctcgcgatcacagtaatcacgctac
tgtctaaattagcaaatatttcagagtaacgtgtaatttcaccggaattc
tgcaggaatttgcaacctagcagactgagtttggcatcccgtttggcacc
accatgtagccaacaacaattggcagcagtgtgtacatttttaaggtgaa
ttatgatgaactcaaactattttacaaatgttttaatttcagctaagttt
caattacatatttattttccgtctgccgtggagtggatggtctgcagtat
cgttttttagcttgggggtgaacttttggcctacttttgtccatttatgt
gtcaattgacatgggcattgatgttgttgtggccggttgaatcctgtgta
gatcgagtggaagtgaatgaaatgttagcttatcaagtcaaaaaattgca
tgtcactatcagaacacaaagtggcagcagcattgccatccccctgcctg
attgatagatgaaaaatgcaattcaactcggcacaacctcagtcagactt
ttgggggtcagttcttgcctgttagggtccacaacccaaggcaaactttc
cgaggggatggttgttgtctgtggagatgggggactagaaacacaagctg
tctagtgaaagtttgacaaatgaaaaaaggagtggggggagttgttatga
ccaaatcttaccacaaattcaaggggaaattcaactatgttctctaaggg
ccaactgcttgaggggttgattgtgctctgtgcaggtaggtagtatgtga
aatgactgaaagcatacaatggaaatataaaaattggtaatgtgaaaatc
aaagtaaaagaagacctaagttgacagtcccccaccacgtttgtccataa
aaggatctttcacctggtgcatcccatctgtgtgatagagtagagtgttt
gcatggctgcagtgacatgtgctaaagctagaagttcaccagcagtgaaa
atctaataatcaattaggtaaataagaatattatacgcaggagggtgaca
gccatgaaagggtcatcactcccagactatttcatgaaaaccatgtgtag
aaaattatatcttgaacattcttgtaagggtttagtagcaatgtgcatac
ccaaagttttgtacaaatctgcaggaagtaggttttttccttcaaaactc
cccccaagttgtgggcactctgatgaagccaaatcgagtattaaaattaa
aacaaccttatagagcataagcattgctgctaaacgaaaaactcaatcaa
ttgagacgtctcaggtaagatagaaatagaaagaactcaatatcaaaaat
atgcatgaacattcatgcattaagatttccatttcacaggccgttacacg
ccaagaataccgagaaatgggcaaggggggattatggaaagtcatacaat
gttcgtatgattttggtgtgtctcagataacgatccacaaaagcatgacc
ccctgcatagtttgcacttttttgATGGCTGCTGTGTCCAACTTCAAAAT
GGATATCAATTTAGCTTGACACTGTAACAAATTGCATCAAAAAATTACAC
TTTTTATTTACCTACATGGTCAGGTATCAGGTGGTGATGGAAGGCTACGT
GAAATATTGAATGACAAATAAATTGTGATAATCATAGGCTGATTAGCATC
ATATATTTGTTAACTTAGACTTAAACATGATGGGTGTGGCGTGGCAATGC
TAAATGCTAGGCTTCAGGAAACATTGAATGAAAGTTTAATGCATAGTGGT
AATACTTGGGTGAATAATATGCATATTGGAATGCTGAGACACAGATGGGA
GTAGGTGCAAAGTAATTAATGATGAGGCATGACATGTGTGTCATGGAAAT
GCCAGGCTATGGGAAACATTAAATGACAGTTTATTGCAATAATCCTAGGT
TGAATAGTATACATACAGGAGTAGTGCCCTTGACAGGTGGTGAGTAGGTA
CAATGCATTTTGCGAGTAGGCATGACAGGAGTGACATGGCAATGCTAGGC
TGTGGGAACATTAAAGTGCAGATTTATGTATGGTTGATTATGGCATATAC
AAGGTTAGGTTAGGGTTCATCACATAAAAGTTGTTGCTCACATGCAAAAA
TCAATGAACTAAAATCTATTTTATGTTAACTACaatgaggttgagggaaa
cagtgaaatagagccatatacacaaaaaaaatgttttgttttagaggagg
aagcccagatattttttaaactaccctgtccacaattgcgcactcaaatt
ttatagacaaatattacattcgtcggaaagggtacattaatgagcaaaag
tacattctcatttgtgcaagcattttggcggaaacgagaattgcatgtgg
taataaatacttgtatatatgtatatataaatacttttatgagaacattc
aacggaagggcaagattgaaacgaagatccgttctattttctcaaataag
cttattggcgagaaataagactatcggcaagaaataggactatctgcgag
aaataagacaattttctagtctagaaaattgtcttatttctcgcagatag
tcctatttctcgctgatagtcttatttctcgaagataagaggtctttctg
caaaggaataatactgattcacgtaagactcatttataggcttatttctc
gccgatagtcttatttttcgcaaaaggcttatttttcaccaattggctta
tttataagaccatgggcgagaaataagccttttgcaaaaaataagactat
agccgagaaataagactattttcgagaaatacactctacaacatattgtt
caagcggtcgttaaatataattatactacctctattttgtcattttccaa
cgtactatttattttcaaattcctacttacttgtacactctaatacaaca
tactacattatgtgtgattcctacattaggctgtttcattatcaccaacc
taaatattttttccagtacacctacctattgaaagaacaacttctttcaa
aaataatgttaactgttaacaacagtcctttcttttgaatatagtagtga
tatgccataaatactgcatatagctagaacgcactattttgacagtttcc
ctcaacctcaATTATGGCACATACTACAAAATAATTTGGGAGCTGCTGAA
AAAACAATGTCAAAAATGGGGCAAAGCATTAACTCACCATTTGTTCACTg
ctgctgctttccaatgttgttggtatgaggatggtgtaggtggcatctac
agattatgtctggaggctggtatgtcattgagagcttggAGGGGGTGGGT
TTATTTAACTGAAAAAATATTTACTGAACTACTGAAGAAAGATGTAAAGA
AATGAgaagatggagtctctggattaagtctggtagtgaatgatttacaa
cacagacagtgcataatagttcattgaacaagtaagtgaaaagatcaagg
taaaaatgtgaagacctttctttttctcggcttaagtttttgtctctgtt
tgttgttgttTGtggcggtggggaagttcacaagctcttggagtagttag
tggtcaagagaccaccatgtgcttcagatgggtgtacaaacagttaaaaa
gatattttagagcacccgacagaggaaaataagacagacaaaagagatct
caccttactaagggcatcacccacgtgcccattgtgttgacagggggagt
aaagttagtgagcttggggagtggctggtggtcaagaaccaacttttctg
caatggggtgaacaaccaagtaaaagggtattttgggattacctagagta
gagaaataaaaagaactaaaagagatgttgcctttttcaatgcatccccc
acttgcacattgtgctgacaggaggcagcaaaatttgcaagctctgagag
tggttggcagccaagaaaccatcatttccagtaaaggatgcaacaagcaa
ctaagaagtattttttagaatgtgtgaaatgagacataagaaaaacaaca
gagctctcaccatgttcaattcagggcattgcctgcttctctattgagta
gtggcagggaagtgaaatgaagagcgcaagctttggtgtagtatgcagtt
tgtggataaagcaaacaccaaattgggttggagaaatatgtcagcaaaag
atgtccttgcaactactgaaaaatgaagtagatggcaaggggcaagggaa
tagcacacccactcccatcttcttcacccttatcatcttccaaagccatc
aaTGGAAACAATCATTGTGATCtgtgaacactattacacacttccaatta
gttaacctgtcaatcaagaagatcaaggaaagatgatgggacacacagtt
gatgaacacacatgaataaaagaattttagggggttcaaattcatgatat
gcaacagatcaatataattttgggacaacaattggaccatccaatattgt
aacataactcaACAACAAAGGAAAAGGTCACAGCTGTTAATGGTACATGA
AGCAAAGTAAAACAGATAAACAAGTCTGAAAATTACTTTCAGATAAAACC
ATAACACACATACCTTAGACTGATAACACGTACAAGTAATTGAAAACTGT
GAGTAATACTTAACACTATTGTGTATGTATCTTATGTAAATAGCTCAGTA
CTAGAACAATGCATACAATACATACATCAGTGTTGACATCATATCATTGA
CAGTAGGTACAACAATTAATGATTAGACATGATAGGTGTGGTATGGAAAT
ACTAGGATAGATATGGGAAACACTGAATGTCAGCTTACTGCATTATTATG
ACAATCCTAGGGTGAATAGAATTTCTGTATCAGTGTCAACCTCATAGGAT
AGAAAGTACGTACAACACTGTAATGATTAGGCATGATAGGTGTGGCTTGG
CAATCCTAGGCTCTAGGTGGGAATCACTGAATGCCAGTTTAATGCATAAT
GATAATCCTGGGGTGAATAAAATACATAAATCAGTGTTGACCTCTTACGA
TGAAGAGTGGGTACAACACATGTAATGATTAGGCATGATTGGTGTGGCAT
GGCAATGCTAGGCTAGACTGGACAAATTGAATGGCAGTTTAATACATTAT
GACAATCCCAGGGTGAACTGTTTACATATATCAGTTTGACCTGGAAAGAT
GGAGAGTTGGTACAATGTGTGAAATGATCAGGCATGATATCTGTGGCATG
GCAATGCTAGGCTAGACCAGAGAAATTCAATTGCTGGTTAATACATTGTG
ACAATCCTAGGATGAACAGTATACATATATAGGTGTTCACCTGGAGGGAT
GGAGCGTAGGTACAATGCATCTCAGGATTAGGCATGATCTGTGTGGTACT
ACAATGCTAGGCTAGAGGGAAACACTGAATGTCAACTTAATGCATTGTGA
TATCATAGGGTGAATAGAATACAAGTATTGGACTTGATGGATGGACAGCA
GGGACAATGCAATCAATGATTAGGCATGGCAGGTGTGCCAATGCAAGGCT
AGATGGAAAACAATGAATGATCGTTGATTCATTATGATAATCCTCTAGGA
AGAACGGTATATGCATACTGACCTAGAGAGAAATGTGTTACATCACATTA
TATACAGACAATTACAAGCTTCAGTGCAATTCATATCATTTCTGCAATTT
TGCATACCCTGCTGCCAAATCAGCATAAGACTCTTTGGTGGTGGcaccac
caccaccaccaTCTCTTCAATTAGTGGCACTTGACAGTGTTTCCTTATTG
TGACTTCTAGGATCGTTACCACGTCTGGATGAGGAAATTGCAGGCAAGGA
TATATCACTTTCTTCTTGACTGGCATCAAAACCTGAGGGAGAAGTAGACA
TTATCGGCAACAATGGGACATAGGGTCTTTTTTGTTGTGATGACAACAAC
GAGGATGCCACCAAGGCATTTGTCAATGCCATGGGTTGACATTATAGGAG
GTTAAAAAGGGCGGAGCCAATGCATTCTGACCATGACTTTctgctgctgg
cattgctgctgctgctgctgctgctgTAGACAAAGGACTGACATATGATA
CTCCCCCAGGTTGAAGCCCAAAGCAGCTCCTACCGGCACACTGTACCCCA
CGGGAGGCACCATGGGCTGGATCATATTATTGGCTGCAAGGACGTGCTTC
AGTTGCCACTAGACTTGATGTTCCTCCGCAATTGCCTCCAAACTCCAAAT
ACATTTGAACAAGGTAAGCACTGGGAGGCTGCACCAACAACTTGGCCGCA
ACTCGTTTGTTAATGACCCCGTCCACATTTTTCATGGCATCATGTTCAAA
CTCTTTTCCCCACTTGTATCAAAATTGTGTGCATATTTCAATGAGTTCGG
GCATGTCCACCATGCCCAAGACCCAATGCAAAGTGCTGATCTCAAGATGA
GATTGGGAGGGCAGTCCTTGGAATGAGTGATGAGTGCCTTGGCTTTCTGT
CATCTCCAGATCGCAGTACTCTTGCTCTCTGTACTTAGACACTCCCCCAC
CATTCTTGTGTGGGCAATATCCTCAGCACTCTTCTACTGGGACAAAGCTG
CTGCTCTGAACCAGTCTGCCAGAATGAGTTGGCATCTGGTTTTGATCACC
AACACTGCCCCCCTTCCCCACACTTCTAAATTCCAAACTCCCCTTGTCCT
CCAGTGGCACCCCCAGAAAGACACTATTTCAGAAATCTAAGCTATAGATC
AAAATGGTGGGACAAGTCGTTGCATTCCACAAGCAGGAGGGGTCCATTTA
GGAAGCATCTGTCACAAGCTAGAGTCGCCACCGAACATGCAGATGGATCA
TTCTTGATGACAACTTGCAGATATCTCAGCACCACGTACAACCAATGCAA
TGTTGTTGCTGTTGGCATTGGCAGCTGAGAAGCAGCCACAATATGGGAAG
CACTGTAGGTCTGGATTTCAAAACTATTAGAGAATGCCAAGATAATTGAT
TATTGTCTGAAAAATATCCACACTTTTGGTAAGGTCCGAATGTATTCCAT
TTAAAATACTCAACTAATACAGTGCATGACAATAGACAACAACTTAATAA
TAGAAACAATTTTTACCaggacagccaagcactcaataacctcaatcgag
agtttttcagtcgctactgtgactttacaacaagagacaagatttttcaa
gcctgcaagcatctttgcgacatgttccattgatatcaataaggaatcaa
ccacgacaaagacagaccggcctttcaggaacaacaatcttgacactgac
aataacaaggacaaacacatcggcactcaaaaccctccatcacctcctct
gtcacctcttctgcatctgcaaagtgcagatcctgttgctctgttgccag
tagtagtggactcacttgtaaccttcaagtgctcactatgacaattaagg
catactagaaggaagtcaagatagcttggctgcgcttctccacaatctga
caggtagattagacacgcaagTGGTAaatcaatttatgccatgcatctag
aacagtaatggctggtgctccatgaaaggcacaaaatctcatgtcttcag
gcagtttttacatggcttaccaagcttacaaaaatgtctgttcatgaaga
cttttctgagtttgtgcactccattcactgttgtgggatttgcttaggcc
gagttgttccttgggtccgatgccatttttagaggtccactgtcacggct
aacgatcagcagttgacgcttgatgtgtttgatgttcacgtccttacatg
aaagatgagtatgatgatagatggtatgttgcttgtgCAGGATGTATGAG
GCGGTGTGCATGTGGGGGCTTTGTGGAAGTGTGCTGTAGCTGTGGCACGT
TATCATACAAGGGCAGCTCACATCACACACAATAACATTGGTGATGCTGA
CTTGTTGGCAAGGAATCTAACATTGAACAGATACTATATAAGAGAACTTT
CAAAAACTAAACTAGGCTCGCTATCCTATATCATTAGATTCTTAGCAAGG
CTTTCTAGATTTCTAAAATAGATTGATGAAAATATTTAGAGGATTAATTA
GAAAATGTGTTCAGGCTAGAAAAGATTCAAAGATCTAACTTAAAAATATC
AATTTAGGATAGACAATCAAGTACTGTCAAACACTTCTAAAATATCTTTT
CACATTCTAGATAGATTCTAGACCACGGATACGTTTAGATCTAGTTACAT
AAACACCTATCATGACAAAATTAAATGTGTCTGCTTGGCAAGTATATCGG
CActacccattgacgtcggtaaaaagagggttggttgttgtttgaaccat
tagttttcttttgcctctttcaaattttagtaatatttgtacattaaata
gaaaagacatctggatttcttttggaggatttgtttttcttggagattgg
cttttcatttgactattaaaggtaattcatagcAGCTCTGGGTCAACACA
CACATCTCTCTCACCCCACCACTGCTGCTGCCATTTCCACTGATGTCATC
ACCCCTTTTCATGGGTATGCGACATTGTGGACTgtaaacactctcattaa
aaatggcaccaataccaccacaaaacaaagttgagcactgggacaacaac
gctaacatcatatccaaagagtgcaacaagtctggtgacatataccacac
caaggacagtcaagcactcaataacctcaatcgagagtttttcagtcgct
actgtgactttacagcaagagacaagatttttcaagcctgcaagcatctt
tgcgacatgttccattgatatcaataaggaatcaaccacgacaaagacag
accggcctttcaggaacaacaatcttgacactgactataacaaggacaaa
cacatcggccccccaagaccctccatcacccctctgtcacctcttctgca
tctgcaaagtgcagatcctgttgctctgttgccagtagtagtggactcac
ttgtaaccttcaagtgctcactatgacaattaaggcatactagaaggaag
tcaagatagcttggctgcacttctccacaatctgacaggtagattagaca
cacgagtttgttttctacttctgttcctttccgttcagcattgacaagta
catttttgatgttgacgatgattgcatgggcatgcaatactccatcatgc
tgccctatgactgctacaaggctgatggtgagaacccatgttacatgcac
tctggaacagaatcatcaatgcttaaagcctttgcccaagttcatcatga
caatgaatccagctgcaaggcataatgtccaacaagattaagattggacc
tttccagtggaaggttgagactgcaatcaagttcttcagccttctcacat
aaatggagagtgacagagacttgtttgaagccttttgtgttgatcacaat
gtcccgcatgtagctgagttccagatcccttgtgttgtccgtatgatcct
cctgcaacaagagcagtcacatgggattgaagtgaagtgtaagtatacaa
cttacactcatggttttactcctcctccggggtcaagaaaccacatgagg
aatgcttctcctactccTCCAGACCCTGCATCTGTCCCCCCACCCCTATT
GCCAATGCCTCAgcggcatttgggggctatgcaccttttgtagcatttca
gcaatggcagatgcaccaggcagcacaggcaacaggacaagccttagtac
aagctcatcctcaagttggcactaatattgcccctggagttgttatccct
acagttgcccctcgggttgacccacctgctttccgacctgttgtgcctgg
ggctgttccacattctcctcctcctcattatgtaaacatcccccaaaata
actgcttaattggtgacagttgtgatgatatgtctatgtcatccagtgag
ttgaatgtcagtgccaccggcaactggtcattatcatcaataggaattga
tctgagaatgaggaccccactgtgtgttctgatgtcactttcatgttgaa
tccttcaatgtgatgttttcttattagtgaagtcatgcatacttctatAA
TACATTGCATTATTTCTCTGACAGGGTCAAAAATATAGCCTGTTCTGTAC
TCTAGCTATGAAAACTGtacggaaaataatcatctaaaaaataaacccag
ttccctcaacccAATATAGAGTATTGTCTGTTGCTATAATGGCCAACCCA
TTCCTAATTTCTAGACTCCTGGGGGCATGGGCCCCCAGGAGAAATAGAGA
CCATGGCAATAGGAATCCCGTAAATTGTGAATTTAGGGTGAGAGGGCCAC
ACCCGGTGGATTTACAATCGGTTCCTACCATTCAAACCAACTGGGTGCAC
AATTTAAAATGCAGATAAGAAATTGATTTTGTTCTAACCTTCAACAAAAA
AACATGACTGTTAACATATCCATCTCTCTTCTTAATACATTCCATCATTA
TAATGCAGAATGAATTGTGATGTCAGCACTATCCCCATGAATTCCCTCTT
CCTCTTACATGATTTCCTCACTCACATCTTCTGTTAAATTACTTCCACAA
TCTGACTTAGCAATTGTTGAGGACAAACAACAATGGGACAGAGATGAAAG
AGAGTGTCAATAAACATTTCAAAACCAGCATGACAAAGGCTCTTTATAAA
AGACTGTTTACAACTTTGGGGAAAATTGCATGAAAAAGGGGTTATTGGCT
GAACTTGCGTTTGTATAAGAAAAGACTACATTGGATCATTTTTTATGCTG
CTTCAAAATGGGATAGCCATGAAATCAGTGAAATATCACTGTTAGTGCAT
CTTTGGTTTGATGCAAACAATGCAGTCATTTGACTCCAATGCTCTCTGTT
TTTAGCAAACAACAATCAGATTTGATAGCTGCCATCGGTGGCCCATAACT
GGGCATTTATCCTCTACAAGATATCTCAGTAAAGTAATTTACAAGAAGCC
ATCCAGTAAACCTCTCTTTTTCATGTCATTTGCAATACTTAAGATACTTT
GATAACTCTTCAACTTACACTGGTACTTTCATGGTATCATTTGAAGCACT
ATTTATTTTTTACATGCTCGTGGTGCTAGCTTATCTGATGTTTAACAAGA
GATTGTTTAGAAGAAGTACGACACTTGAAAGTTTATTTTGTTTTATCTTT
TAccataaattctagattgtaagagctacaaatcttcaaatgatcccatc
aatttcaatggatgctatattctgagccttcttactgttgttaacataat
tgaaaatatagtaatctttaatttgaccctaattgcttcaaggtagcata
tatggtatccctttcaccttacaacatccctgttagtccaggcagtccac
ctctctgccatatgtgtctgatctgtagtgagttttggtgtcataggtgg
ttcctaagacaccattccggggtcacaaggagcagcacatatggttgtgt
tgctactgtaatggaaaatctaaaaatcaagagtttagaatcactgggtt
cTGACAACTGAGCTAAAACACAATTGCTTCAAGGTTTTGTGCCATTCTTC
TTCTACCATTATGACAGTTCTCATAATCCAGAGTTTACTGTAGATTTCTC
CCAAGAATGATGAAATAATGTAAAATTTTGACTCTGTGTCTATTGACACA
TCATCCAAACTGGTCATCTGATTTTACTAGTAAAATTCTCAACTACTTCT
TGACTAACAGAGAAAGTATCAGACCTAGACTAGACAAGGGAAGAAATCTT
CAAGTGTTTAACTTTGGAATGTTTTGTTTTGCATATCAGACCATCAAGAA
CTGTAAGGATTCTTATTGCATGGGACATGTCCCCTTAGTGCTCATgatga
atttctttcttacaaccagtggtgtgtgttgaaagatttggggaagatgt
aaatagtgatgatgccaaataatccatgctgtagagaggtaatgactatg
agtgctgcatgagcatgagctctggcggcagacatcctgtgtgatggaaa
acatcactgtgatcaatgatttgatgtgcaaatggtgaactagAGAGGCA
GGGAATAGATTATTTGATTTTCATGTCTAGTCTAGCCATGTTAATCAAGA
ATGAAAAATGCTCGCAGCTTTTGACACATTGTCTGTTGGTGCCAGTTGGT
TGAGATAACTAGCGGATTTCTGATTGTCTTCTGGGCTAACAGAGGATGTA
ACATAGCCAGTGATATATACTGGACTAAGTAGTAGGAATTAATGGCATTC
AGTTAGAGAAGGTGAGATCTAGGTGAGAGGCTTGTCATAGTACATGATTT
ATTTCCTTGGGGTCAAAATGGACCACATGCAGGCTCTTCCACACAATCCA
TTGCATGCAATGGGAAGTTACCATTAAAAATATCTTATGAACAATGAAAA
ATTCTTTAATTTGAATTGAAGGCAGCCCACTACCATGGATTTTCTCATAA
CTCCAGGTGAGAGCTACTTAGCAGCTCCCTCAAGACAGATGGCACAATTC
TCATTTTCAATGGTTTATTATAGTACACATGATTCAAAACAGCTTTCTTC
TGACGAGTTGCCTAccgtaaaaattggtttataagacctagtaaatgtta
aaagatacgtttagctgttcctcgaaggtagtgaaattaacatgtggtcg
atttttgatctctttatttacctgaaataggggatacttctgatttaagc
taaaagagttaccttgaatatttgcatgttgcggtgtgcggtgtgtcggt
gatgtggagatgatgtgtggtgagcttgattggaaaacatcataactcgt
gaaccagaaggaattacgaggagctgtacacacatgggcatgttgaagac
aatgagggctatacattcctagtgctttgaacactaaagaacatgtgtag
ggcgtgaaaatgacaaaaagcgtcagttggatggggtggttcttgtaatg
tgatagttcctataaaccgatttttacggTAGTTTGTTTTTGACACAGAA
AACCATTCTCAAAGTGGGATTTTCAAAAGTTTATTCATCACAAACTTTGG
CAGATGAGTCATTGTAATCATTAACCTCCTTAGATTAATTTCTCCAGTAA
CAAATGAGTTGGAGAAGACTACCATTGCATCCAAAATAGCAGAAGCATCA
GACTCTAGACATTGACTGACAGAGCTAAAATTTGTGAAGTTTTTCAAATG
CAAATTGTGATCTAccgtaaaactcgtactccaaggttggcaaatgtcaa
aagattcggatgtctccaaacccaaaactagtgatgtttgcatattaaaa
tatattggtatccacttctagttaccaaagtatgcatttgtaccgggaat
tgtatcgtagaggaatcattttttgtcatgacagtgttagcgcagttcat
ttgtggtcagttttcatgttaaatgacataacttgtgaaccggaatgagt
tacgcggagcaattcatattggtgtgatgtagttgagtaaggctatatca
atggctctgaagtgtgagttaagtgaaaatgacattttttatagcggtcg
gagtcttcgccttagaatatggggtccttagagtgtgagttttccagTAG
ACAAGATTTGTATTTTTCTGTTATTTTCTCATGTTAACTGTATGCCTTCT
GGGCTAACAGAAACAAACTTCACTCTCAAAACTCAATTAGAAATAATATA
TATTTAAGCCTGAACCTAATCTATATCACAATCTTGGGAAAAGTAACACC
CAGGTACAATTTTGGGAAGAGCACCAACAAAACAACCAGTCACCATTAGT
TTTTTGACACAATTCATCTGTACCCTTGTAAAAATACTTTCTTTGGGTTT
GATCGAATGCTTGTGTTATTGTTCAAGAAGATTTTTAGGTTTGTTGGCTA
TATCATCTCATCAATAGTGACCCATTCAGTTCCATATGGAATGAAATTTC
ACGTAGGATAGAATTACTATTTTGCAGACATAATGTATATTTTTCAACTT
TCAAGGAACAGCATAATTTTCATCTGAAAACCTTAAAAAAGCTTTGCCAT
TATCTGGTCTATCTTTCCTTACAAATCTAAATATATGTTCtcatgacatg
aattgtcttcatgtcatgacatggtaatgtcatttcCAGATCTGAAGACC
CAAAAATATGCTGTTCCTTTTTCTCACATCTCATTGAACACAAACAAAAT
CAGACAGCGACGACATAAACATGCATGTAAATTCCTATCCTGGTGTACAA
AATTTTGGTGTTTGAGACAAATTTGAAATATATAAAATTCAGATGGGATG
TTAAGATTTTGTAGGGATATCACAGCCATGCCTAATATTTTTTGTCACTT
GGCGATTGTACTTTTCTTGACATACAAAACTACTTGTGTCAAAATAGGTT
TTTGTTTACAGGACTGGCTTTTTAACATGTGTACAGTATGAGTACCTTCT
ACTGTCTAGTTTGTTGCATATCAAGATATACTACTCTAACACATGTAACA
TTGTGTGTGATGGTGTTTTTATCAGATGAAAAGCTACTAGTACTATCCTA
TAAATGAAAATAAAAAACACGACAGAAGTGTTCAATTCTTCAATGTCCAC
AAATGTGTACATGCAAAAGACCATTAGGAAATCTAGTCCCATAAATAGTT
TGGTGTGTTTGCATGCAATTCTGAGACAAAAACAACTGCAGAACTATATG
ATGGAGTCACTTATAAATGGATACAAAACAGATCTTGAACACTTTTTGGA
ATTCAAAACATTTTATCATAATGTAGAAAAGTCATAATTCTCGATTTAAT
CTACATTGGATAAAGATACCTATGTTAGATATTTTACTCCTTATAtgttg
ggccccaaataaggcaccagcccgtgctggaactgggacgcattttcgcc
cgatgctggaactggggcgcccaagcaatatcactggcaccatgagttta
gtgttgttgttaggtatagggttagacatgcagttccagcaacggtgccc
agttccggcactggaagcccgttgtcgtacggtgccagtatggggctgtc
ggcgtcccagttccagcagggCTGGTGCGGTAGGGGCCCAATATATATAA
TATATCAATAATGTACTGTAACATCAATGTCATATAAGCAATATACTTTA
GATGTGCGACTTTTGCCCTAGATTTACGAAATCGTTGGAACACCAATTTT
GGATATCCATATCCCTGGACAAGCGCTGGAATGAGAATGAGACATGAGAT
TCAACTCAAGTTTCTTATGACTGCTATGGGTTTGATGTATGTAAAGTATA
AAAGAATGTCCTCTATTATTGAAAGGTTTGATAGTTTGGATATCCCTAGC
CACAAAGAGAATTTGATGATCCATTGAGTGTGGACTGCTTGACAAGCTTT
ACCACCAAAGACACTGATGATGTTTAATGATTCAAACAGGCCTCTCATGG
AACAAATATCATAGAGAAGTCATACTAATATACCACTCAGTCCTGCATTG
CCAGTGGCGAGTCAATTGGCACTCCTTAATTCCTCAATAAATGGCCTCAT
CATAGTTCCAGCAAGTTACTACTAACTTCAATTAGAAGTTAACAAAGTTG
TTGTTTCTAAAAGATGGTGAGGCGTGTCCAAGGTGCCATTTTGAATAAAA
CTCACCTCCATTCATTAATTTCCAATCCATACGTGAACATGCGTTCCAAT
AAATTCCACATCCACATCAACCTCCAGCAAAACAATCAGTAAGAAAGAAG
GTATCGTAACCAGGAGTGGACAGGTTTATTACTTCCCTGTAGGGGCTTCA
GAGAGAGAGTGCCATGTTCTCAATTGAATGACAATGAAAACCTTCATGAT
TTGCTGAATAATGTCGGTCTTATTTCAGATGACAACTACATTATAAGGAC
ACAAAAAATAATCGCGGGGTCTATTGTTTTGGCTAAGATTGAATTATCTT
GATTAATCTTTTCGCCAGAGAAGGCAAACAACTCGGCCTTTAATATCCAC
CATCAAGACACAATTCTCTTCGGCAATAAGATTCCATCTGTGGCCGGAAC
TACTGTTCGATCCTTCCATCCAAACGTCTCTGCCACTCGTTCCCAACATT
CTGTTTCGTCCGTGCAATCGGTGAGCACTTCATTGTGGTCCAGATTGGAT
TTCTCGTTTTCAACTTGTGTCTCTACTGATGCAATGTGGGCATCTGTCCT
CTGAACGACTCTAAGTCGTTCTGTCATGACTCTAGCTTTGAAGTCAAGTG
GGGACAACAAATGCCTAGCAACTTTGATCTCCTTTGCCACTTCTGGAGCT
AATACATCAACATCAACGCGATCCTTTGAATCTTCCCTTTTCTCCATAAC
AGGTCCGTTTCCAGTAACCTCCTGATTCAACCCTCGAGCTGGTTCAATTT
TTACACCATTCTCGTCGAAAGTCCTCTCCAGTACATCTGGTAACGTCTTC
TCAACCAATCATCCAATTGGAATTCGTTTGCAAATCCAGGCCTTACAGCT
ATTGGTTCGCCCTCTCTATACAAAATCAAGCTGGGCAATTTATTCAACGT
```
