## Supplementary material for "Improved Reference Genome for *Cyclotella Cryptica* CCMP332, a Model for Cell Wall Morphogenesis, Salinity Adaptation, and Lipid Production in Diatoms (Bacillariophyta)": cryptica_pilon5.fasta.masked (part 173 of 175)

```
ATAACCCATTTGAATGAAATGTGACTTGATGAGTGCGGTATTTTCTGCAT
CATTGACATTCCACCGGACAAAGTCGACTTTGCCAATGTAACGCGGTTGT
GACTTTTTCAGTACTTTGTCAAGTAGTTTGCATGGGCCACACCAGGGCCT
ACGCATTATCAGAGCAGCATCGTAATTGTAAGTGGAGAGAAACCAATTAT
TAAATGAGATGCGGAAGAGACAGACTCACGCAAATGCATCAACGAGAATG
GGTCTACTGGGGTCAACAGTGGGTCGGAGCAGGGCGTCACGGTTGTGATC
TGTGAGAAATTCGATGACCAGTTTCTCGGAATCAGCGCCACCGCTGCCGT
TGATAGCCCATTAGGTGGGCCACTGAATGTCGGGTGTTGCATCTGCTGCG
TATCGATTCGTTCTGCGACGGCGACCAGAAGGCAGACGTGATGCCATTGT
GCGAACCGCTTGAAATTGTTAAAACGACCGCAATCAGCAAGACAGCAGCG
TTTTTCTTGCAAATGCTTTTCTTCCTGTTGAACTTCATCCTGTGGTAGGT
CGAGAAGGATTAATATTGATTGTCTAGAAAATAAGTAGCCCTTTGACCGA
GAAGGCAATAAAGAGGTTGATCTTTGTTGCCCAATTCAAGCATTGGTGGT
TCGCAACTATTGCACCTCTTGACGCCTACGAAAAAGAGCTCTGTGTGGTA
CAATTCCCTCTATCATCGATGACAACACGTCGAACATATCATGTCAACGG
TGCAAGGCTGGTGCAAGGCTACGTGTTCATTTCATGAAAAATTTGGCACA
GCGATATTCACACCGTAAGGAATCATAGGAATAGGTACGGTACAGAGATT
CGAGTTCCTCTAGAGATTCTATTCAACTTGTATCATTGTGTTGTGTAGTA
GTATGGTACAATACGATACACCATGGTTATGGTATTGTAGCCTTCAAAAA
TACGTGTGGCTTTATTGCTGTTCTAACTTTATTGTGGGAAAGAGCGTGGT
TCATAGCTATTTCGTCTTATGTTTAGTGTTTGATTTGAAAGTCCTTCTTC
TTTCATCCAGTGCTCCATCCAATCCGAACGAAATGAAGATTTCTGGAATC
ATAGTGCTCGCCACAATCGTTGGCACTGATCCAGTTTCTGCCTTCGTACC
ATCACCTGCTCAATCCTCCACCAGCAACAATGCTTCACGCTTGACCACCT
CGGCTGTTGATGCTGCCATCTCGATTGACCCAACATATGTGATCGCAAGC
GTCGGTGCTGCTGTATCTGCTATTGGTGGAGCCGCGATTGCATTTGGAAA
AAAGGGCGACGAAAAAAATGACTCCTCTGTTAATGTCGTCAAAGCAATCG
CCGAGCCCGAACCTATCGATGTCAGTATTCCATACGACGCGGCCGCGTCT
CTTGCATACGACTCTTACGCTAAGTCTTCTTCAAAAAAGGTAGATTTTAA
GCAGTTTCAAAGTTTGTACTACGAACAAATGGTTGCTGAAGTCAAGGCAA
AAGTTCAAGAGAGAAAAATTAACGAGATGAAGTTGGTATTTGAAGCAATG
GAAAATGAGGCATCTGGAATTCAGAAACAAATAGATGCTTTATTCAGTGC
ACCTGAATCTGTTGTCGATTCACCAGTTTCTGCAGCGGCTGCGGAAGCTT
CTCCTACATCTGTTGCTGCAGCAAAAGGTGTCGATTTATCTATTGACTAC
AACAGCGCTGCCAAGTTGGCGTATGCATCGAGTGACAAGTCATCGGACTT
TGAAGCTTTTCGCAAGGTCTATGAGGCTGATACTGTTGCTATGGTTGCAG
CCAAAATCCATACAGGAAATGAATACACAAAATGATGTTGTGAAGTCTTG
AAAAATGGCATGTCATGGCAATTTAGAAAGAGAAAAGGATAAGGCATGCC
TTTGATCGAGAGCACAGTATGGTGCATCTGTTGGACGTCTAGGGAAGTTA
TTGGCAGGTTTAAGACGTATTCAACAAATCAATGTTTTCGTTATCCCAAT
CCCACTTTGAATAAATGAACAGGAATGATGACTGTATGCTGCAGGTGAGC
TAAGAGATTAATAGGCATCAGAGATGTTGGCAAACTTGAATAATTGCATG
ACAAGCTCTTTTGAAGAGTTGGAAGTCTCATTTAATTGAACAATCAGAGA
AGAGTAGTTGCTGCAAACATAATCCTTGTGTTCTTTTATCAATCTGTGAG
TCATCTTTGGCAAAAGAAATTAGCACTAAGTTGTCCTGTTTGGGTTTGTT
TTCCCTGTCTTCCTTAGTTTGGGAGGCTGCAAGGAGGCCTTGTTGCTTTA
TACAGTCGAACTGGTCATAGGTGGTATCCTCTACTTCTGAACCACCTGTC
AGCAACAGATAATTGAATCTCGAAATACTCCAGAACAGGATGTGACCTAT
CAAGTCACTAGTTGAATCATCTCAATGAGGGTACAGCATTGTGGCATAGA
CAGGGGAAATAGTGAAGGAGAGCTTAGGCAGGGGAAGAGGGCTCAGCACA
ACACCTGGTCTGCCCAAATttatggtgcatctagtgcaccgtaactagct
ttccccatgataatccttatggtgcatctagtgcaccaaaactggacgat
tcctacatagcctccgtgagggattcaaaaagacatgtttgcccatcaga
ggtaatcagggcttggcatcattattttgcaagaaatgcataagcctaat
ttttagacaattaagatgggaatgttaggcatatataatattaccaaaag
ttctaccagacagctatgcatatctaaaaactccatcagtgtggggtact
tactaggatttttgttataaaattaatatttgaaatgaactctttctcaa
aaatggctgttggttacccctgaacatatgtaggaatagtacaaaagtta
tggtgcattagatgcaccataagagatttcaaggatgtggtcaaagtgtg
cggtgcatctagtgcaccgcaactgaaagggtggggaGATCCTAGTAAGA
AGCTATCTGTCAATTGTGGTAGCCAGGTTGTCTTTCCTTTGCAAGAATGA
TTTGAGGTTTGGTTTGCAATGCTGCCCATTCCAAAGCAAGTAAGAATAAG
ATACAGAGGAGTATTTGTGGCCAAGTTGCTGACAAGCTTGCAAAAGGATT
GAATAACAATTAGGGATTATGGCCACAGGTTAGTTATCAAGAAGGTTTGA
CGGTGGAATCATTACTGTAGATGGCTTTCATTGTGTCATTGTGTCTTTTT
GTGCTACACAACTGTTAGCTGGAGCATTGAAACTTTGTGTTTCACTTGGA
TGAGCCATTGGACAACTTAATGAAACAGCTTACTGTATGTTCTGAATTTT
TCTAAGTTCACTTCATTTGTAGAATTATAATGGAAAATTTTGAATTCCTC
TCATGGAgaaaaatattagtgtctttaatgttctccaattactttgaggt
agcctctgtagtaacccttcagccctctaacctatcttgttcttccatgt
tgttcacttcttcaggatgtgctgttatgttctacagacgttttgtcata
atcagaggtttattggcaaccttctggattttcatcaagcagcacatata
ggtatgttgatgatgagatagagaaTCATACAACACAGAGCAGGCGTTAC
Caaatttctgaggaattcccactgaattctgggttactgtagaaattctg
gaaatttttttgacagtcatggaccatgatagtaagttactaagaaagaa
atacttaagtactttgtgcaatacttgtagagtaagatgtggtgatatca
caaagcaagacgtgtcttgacaaaatttacagtaatattgcaagatccta
ccttgattctgtgttactgggttttggggataataaccaatatcataatt
tacaccctagGTTAAGAGTCATAAAGGTTGGCAATTGCAAATCCAGAAAA
ACAAATATTTGGGAAATTTATATCTGTAGCTGTTATAATATTCCCATTTT
TAAAGAGTGAAACAGTCTCAACTCTTTCAATTCATTCTTTTAGCTATATA
GCCATACATATCTCCTTCATCTGCCACCTCATTTACCGTGTCAGAAGAGG
TTTTACAATCACAGAACTTGTAACATTATCTGCTTTCTGCTGTCACCCCC
CAATTTTTGATCTGCCCTTCAGTGCTTGTGACTTACCTTCTTGTT
>scaffold634|size40631
TCAATAGTTGACAAGAGTTCTACATAAAGTTTAAAAATTCAGACAGATAA
ATTTCTTAAAGGTCTAACTGATAGGTTCTGAGATGCAATGATGCTTATTT
CATGTCCACAAACTTACGTTTTTAAATGATTTTTTTCCAGATCTTCCTCT
CACATTATACCAACTACCAGCATTATGATGCATTTACCTCAGCTTAAGCA
TCAAATGTGGAATGTATGTATCACAATTTTCTCATGGTGCAATGAATGCA
CCATTATATTCAAGGATTCCTACCTTCATTCTGTGGACTTCTTTATGTAA
CTACAACCTCTTTCATATTCTGTCTGTTCCACTGGGTAGTGCAAGCAAAT
AATGAAACACCACACAGTAGTGAATAACACTCCCTTTCTGCATCTAAATC
AATTTTGGTTGTATTAATAATGGAGGTTTCTTAAAGTCACATTGTTttct
caccccacatgtaacgcccaaaattgggattgtctcaggctaggaccaat
aaggattgaggtcatcctgagattccatgggatttttttaaacatcaagg
attgcgctagatgatctctcaagacagatagatctgagatgatTCCAGGA
TTGAACAGAAAATATGGTATCATTACTTTTAGCATAACGTTGTTATTTGT
TATTATTTACATACATTGTCCTCTTTTGCCATCAATTGTAACAACCATTT
TATCATGTATTTAGCATTTGATCTCATTCAGATCGAGAGGATCTGATTGG
TCCCGATCAAACGGATGACATTGAATGATTGCCTTCACGCCTCCGCTCCA
GCAGCCTGGTACGCCAGCTGCGCCATGCCGCCTGGCATCGCCTGGATAGC
ATGCCAAGCTTGTACGAAAATTTGCATCTGTACCTGTATGTCTATCTATA
AATGTGGTCGCacagacacctttaccaattgtttgatgattcatcaacgg
ttggttgatagggtttttggtcagtagtagttgatagcatgtcaacagct
atagtcaataacttgcacttcttaggaaatttttgcttgactcaagttga
cattatcgccttttgtttttatatttgtcaacacttcaaccacagcatca
ataatattgacaagtgatgaagaggtcaatatttggtcaataaatgattg
atagttgagcaatagttgcaatctatagttgtttgatagtttgtaccatc
acttctgcagtcctctgtgattagaccaatttggttgatagttggttgtt
agttggttgatatcaatatctatgcacccagtcaacaaaattgtttaaaa
tagtcaatactttgcccttctatcaacgtttttgtcaacaggagttgata
ttatcggctgtttagttgatattattggcatttttcaatccgttgatagt
gatcgaaagcgcctatacttggtcaatagttgaccaatattttgtgaagt
tgaatgtcttgctgTGTGTCTGAAAATCAGGGTTTACCGTTTAGAAAGAA
TGACAGTGCATGTTGATCCTTAGTCTTGTCCATAAAATATAGGACAAGAT
ATTAACTTTGTCATTTACAGGTTTTTCTTCATTCAAAACACACTAATACC
TACAAAATATTCCCCCTGATTAAAAAAATATTAATATGAAAGAGAGTGCC
TTGATTCTAAGTTTAACCTTGACACTTATGGATTCCTTACCCCTTACTTC
ATTCTTGATCTACTTATTCTTCACTTGCAAGTATTCTGAAAACTTTCTGT
GATATCATTTACTGAAAACAAATTTTACCTATGAAATAGGTCTCCCTAAT
CCCAAGATAACAATTTTACCTGAATTAAGTTGTTACTTGTAAAATTGTTG
TCCTAATCCCATGCCTGACATAGAAACTAGTAAATTCGTAAACCTTACTA
GGTGGCTGCTATGATcttagtttcacgtgttccctgtgtccgtgtccaaa
aattgttcgaaaagacaccgtccaggacatgtcctggacacgtccttgtc
acgttcaggacatatcataggcatctcgtgtttttaggttttcaaatgag
gacacacggcatcattttggacacacaggatatgacagggcgtggcggac
atggagtgtttacttcatttgaggctcctctttgatactttcaggtgcaa
cataccaagagtgacggctgctgcatgcaggttacattcatttaatgcaa
gtcataaagcttgtagcacaaaagttctttagatacctaggcatgtacct
agatactgttatgtaatgtatgtgagttaaacattctgaggacacagggc
agacatcagactcaacactgatgtatgtccacgtgtcccctaaaaaacac
accctggagaaattaaggacataggatacgtccaaggatgctcccaggac
atgtccaggacatgtgaatctaagGCTATGATTCATTCTTTCAACAGCAA
TGCTATGGCAAGTTGGCTACAATGATGAACTGTTCACACTGTAGGGTAGC
TATTGCCAACACAGCTATGATGtatttgtttttgttgaagtctgtagaga
gctaaactcattgatttgttatccaattatgctactcagtgatAcatcac
cgagtagcataattggataacaaatcaatgagtttagctctctacaactt
caacaaaacaaataTATCACATCAGATGCAACTTATGAGCACATCACAAA
TAGCGGGCATCACTTCCCAGCTCAAATGTGGTATCACCACCATGGTCTCA
GCCTTGTTGTCTAGACATAATGGCTCTTTTGGGTTACTGTCTAACCAAGC
TCTGTCTTTCAATCACTTCTCAGAACAACCACAGAGTTAATGGCGTGACT
GCCAGCAAGCTAGCTGAGTCCCAGCAATTGTCCTGGATTGCTTGGCAACT
TGCTTGTAGCCTATTTGCTGTGAAGTTTACCATCAGCACTATACATACCA
CCTTAAGTTGTCATACACCAATGCTTAAATAACAGTAAATGTGCTGGCAA
GACATGGAATAGGATGTCCTCATCCAAAGACTGACCTTGAACCCAATTTT
GTCCTAATCCTTACTCTTTCCTTGGTGCTAATGATCCTGCATAGTTGCTT
CATCTGAAACAAATGACATGTTGTCATTTGTTTAACATAAATTATTATGC
ATGAAGTGAAGTCTAAACTAATTAAATCCAAATGCTTACACTTATCtcta
tcataatcatgcttcatcttcacttaatctGAAGCAATATCTTTTTGATG
TCATTCACTTAGAACAAAATGTTATCTGTACTTTGGAGTGCCCGGTGTTA
GGAACTTTGTTCCACTTGCAATATAAAACATTGCCACACATGAAATATTC
TGCTTTGACCCTTGGAAACATAATCTAAATGAAAACGAATTGGTATACTA
AATATGTTTCAGCCCATAAAGCATTTCAAAAAAAAACTGGACATGGTTTT
TTATTTGTGGTGCATGAGAAGGTGTGCAACTTTCAATGAACTGAGTTAGG
GGTAGCATGTTATCCAGATGGTATGTCTCTGCTCCCTTGGAGCATGTTTT
TGCAGGGGAAATCAAAGATAGCTCCTCATTCTGCACAAACTAAATATTAT
CGTGTTGGGATAGCAAAGTCACGAATACAATACTGCAACAAGGCAATATT
GCAAATATGTCTTATTTTCCTGGTTTCCTTGTTCCTGTTAGAAAGTTACA
GCATGAAATTGTAATATAGAAAGAAAACAATTGTAGGTAGTATTTTTAAC
AAGCTTTTGCTCTTTCAAAAAAATCATTGTGATTTCTTGGGAAGTGTTGT
AATTCATCAGAAATGAAAGCATGAAAACTGTCATCTTTCTCTCTTTTGGA
TTATATATTTTGATGTGAAATCCACGTCTTGATTATTTGTCTTTCATCTT
AGCATCAATGATGCATTTCCTTTTGCATGCCGTCCTAAAATTACAATTAT
TAGAAAGAAGAGAATAAAGTCTAATCTAGAAGTTCACATGATCCTACTTC
AAACAGTAGGGTAGTCCCTTGTAAAATGCATTGAATGAGAGCCACCAATG
AAGAACCATCGAGCTATTTCCCTAAGCATTCTTAGTGTTGTCCCTTCTTT
TACTAACTTTGGGAACTCTCAAACATGAattgttagatttacttccttgc
agctagacgcccatgtgcatcactccctccagcttcaggtggttacagag
taacctccattgtcactgaaaccacaacatattaaatgcagtgaagtggt
agggtttgacagagccccaaagagtttgaatgtggaagctggcataacaa
actgccaattgtgcacattcctgagaagtatgattttcaagaggcagtag
ataccgctgccaatactctcaaattcactataccaggctagattgagttc
tgtgtgactgtttggtcacgcttcacacagtactcccatacatttaatgt
cacacacattcatcaagcaagcaatgcaatcatgcagcagggcttaaaca
atgcccaccatgagctttcaattactgagaaagagtgcacaagtaatctt
gaagCTTGACGAGAGACAAAAGTAAGCCTTCACATCTCCCAAGATCTTGA
AGACTCTTTGCCATGCTAACACAGTTAAAACTACCACCACCAACAATCAA
ACAACTGTGGAAGTCGTCACATCAGTTGAAGGGCATATCTTTCTACTCTA
CCCCACCCTTCAATCAGAGAAAGTACAACATCCCTGGAACAAGTTGTTAC
TTGTTTGACAGACTTGCAGGGAGTAGAACGTACAGctccttgaagcaaga
tgtgaacgtgagactcccttgaggagtacagcttattcaacttgttcgaa
agtttcccaaactttgctgcagaagtatcaaggtactacatcagcaattg
tttcaagaaacctaacagggtacccattgtccagcatgtacagcagctga
atggtcactttagcctattgccacacttgtttaacagcatgtgtgaacta
agttttctaagaggttgtcctttttgatgacgacaaccttgcaagtcata
ttctgtgtctgtgtcttgcaatgtgccgtgctcaTAACATACTCACTGAT
GACACTAATCCTGGAGCATTTAACAGCTCCTAGTTAAGAAATGGACagca
tagcagtactgtcaccaagaagaagtctatgaatgcttatctcccacttt
ccatgataattgcggagcttaaagactaagcaagaaactcaagatgagct
ttaaaaagaaaaagtgtgaatatcacatagcagagcaaagattgagactc
ctcctgggggggggcagtatcactatggggcttaaacattgtaagaaagt
taacacaaagacagagttacttgtaaaaacttccactggtcggtataaag
ctacCAAAACTTGAATTCTGATATTGATCCAATTTCAAATAAAACAGTAT
TTGATGATACTAGCAGTAGTCTAACTTCAAAAAGTTTACCACAAACACAA
AATTGGAATTAAATAATATCATTATTATTTCTTTTTATGTACATTCACTG
ACTGAAAAATTGTAGCAAAAACAAAATATGAGCATGACCCAGATGATATG
AAAGACACCACCCTCCAACAGCATCCTTCATCTATGTCAATGAAACATTG
cctttgcaggaagaaggacaagtaacagtttttgtagcaaacaagaacaa
cacagaaacacaaattgagccagccagaagaatgaacaatctggaaggtg
ttgcaccagatatggtaacgacagcattgtgatagtactactagtcggga
gatctgatgatgatctcatgttttaccaaaaagaaacacccatgtacttt
ccattcttgactagagagatcccactcttgtggcatacatcaaaacggag
ctcctaactaaaggtagaagcaaagctatattaatttttttagtatttca
atgacagagaaaatgtggtgactccaattatagtagacaatgtaaacaca
agatggtcaagcaagtatttgatctcattcttggttgcaagaccatgaaa
acaggaactgttttggactttcaaacaatagaaattatgactgatgaaaa
catcttgtcaatgagagacagtaataatcttttcaaatcctaaaaatgga
gaaagcatgggtcatcaacaacaacatgactgaagagcctgctatgacaa
aaaaataagttgtagacatcttggatgctcagtatgccaacaacagaaaa
ttgaaacttcattttgaaatcctatatgacagatgtggcattacatgtaa
actgaatgatgtcagaactccacgagtgtatggataacttgatcaacaat
cctcagcattgattgtagctagtgacattgacacatccctcacaaatgtc
atgttggccatttgctctacctaccatacaacaattgaaattaaagcctc
attaggtgcagcaaattttggttgggatatgctattgacatccctttcct
tgcttactggagcaaaataaagacaacaggcaatgtcagacagatctcaa
cactcaccatgagaacaaaacacttgtagattatgacgaagtcagtgata
aagcgctgttacggaaaggtggtgtcatctaaaaatcagaaagttgttaa
acgccaattggaacactagtccagatctggactaaaaataatctgtagtc
cagatctggactaagattccgacatttgcagaatcacatagaaggaggcc
tctctggcatctgctgacgagctagatcgattcctcgcaaaaattacccc
agaagacatatcacgaccctatatgtcTTTATTATTTTTTCGTTCACAAC
CAGCATCGAAAAATAACACAACACCTTCTTGGGCTACTGTGCAATTCTCC
CATCAGAGAACTGCTCGTTGCACTCTACAGAGGCAACAAATTATTGTGAT
ACTCTTTTCAACAAATCATGGTAACTCTGTGTCTTACCTTGCTGGCAGAA
TTGCCTGTTGCGTCATGGAAGAAATTTCTTTGAATAAGGTCGACCAACTA
TTTGGATTTCATGTTGGTCTTCATCATGTCATCCCAACTATGTGTCTCCC
CCCACAGTACAGAACAGAGCAGCCCTTGATCTGTTCTTTTCAGGAGTGAT
ACTGTTTCTTGCACCTGTTACAGTGATTCTACACAACAATCAACTAACCA
ACACCAAAGAAACAGAATTCTTGCCTATACGGACATTTATCTGTTTTACA
ACTAACAATTGTTATATGATCTTGATTTGAACTGTCAACCCCTTTGGATA
GGACTAGCGCACCGAGTTTACCTCCGAACCTTACTCCTATGGGTGATTCA
CTTGCTAATCTACCTGTCATTTTACCATCCGTTCTGCCTATGGATGGTAT
ACCTGACTCTGTTCCTAATCCTCCCACGAAGAACCCTCCAACCCTTCCTC
TTATGGCTAACGCCATTGGTGATCTACCCATTGTTCTTCCAACCATTCCA
CCTATGGATTCTGTACCCAACTCTGAGCAATATCCTGTCATAGATAACAA
AATAGCTGCCAAGAGAATGGTTCACAATCCAGCCACTGATAACCAATTAA
CTGCAAAGAGGACTGTTCATCAACAAACGAATAGGATTAAGTACAAGAAT
TGTGGTGTGATTGCTTCAAAAAAGTTCTTTCTCATCGAGAATGTCTTTCA
TGTTTATTGAGATGACGTTATTCCATCATCAATTGAACTTGAAGGAACAA
TCACTTCTGTTCCTAACACACAAAAACAATTGTTGGACTATGGTCAATAT
GACTGTGAGAAAAGGCAAAGCAGCAAACTATCAGTCTTAGCAAAAGTGTG
ATGGAGTCCTATGGATGTGTTCCCAAAAGAAGGGAAGAAGAAGAACTAGC
ATGGACAAGTATAATTGTAATGAGTGGGATGACACACTTGTAGAGGACGT
TGAAAGCTGGGATGAATCAGAAGATGAGATTGAATAGGATTTGCGGACTG
AAGAATGTGATGAATTGTCGTTGTGAATGCTTGTTGCAAATGTGTTGATG
CTTAGATAAATGGTTTCCCCAAACAATAAAATGTAACTCACCATTACATT
TATGTGTGTACAAGACTAACTCCACTTATGACCAATATAGTTTCCCGAAG
GATAGGGGAATAACTTCGCGAATGAGATTAAGTGATGCATGCTGGAATTC
AATTGCAACTTTCCCTGCCCAATCAACCACCAACAAAGTTGTGAAGGCCT
GGTAAAGAGCGCAGCGTGCTACATTGGGTGGGAGGTGAGAACACTCCGTG
GTGATACGCCTTAGTTCTTTCTTGAAAGTAATGCAATCGCAAGGGTTGTT
GTTGCTTTCGGGCAGGACGTAGTCGTGATCATTTTGATGGTGTGGTGCAT
GTGAGAATGATGATGACATGACAGGAAAGAACATGTACAATGGTGGATCG
ACAGCTAGTAAAGGGATTAATGAGATATAGGCCAGGGAACTaaaaataaa
gatgaaataaagcaaattacttgtccatgaccaactggactagacattaa
aactagaccagaactggactagaaatcgagataaaaaattaatgttccaa
ctggcgttaaacatgatccttgaaccatggcattgactcgaataaatggg
acaattaggattcgatgtggaataaaatcatcaagatggaatattaattt
acagagagcaatacctttttcaaaattaaataatgcaacaccaaacaagc
atttcagtctccctctccacagaagtcttaggcctggctacttgtcacca
tacatacccttctgcatttttccatttcttgaatttttcctcataacatc
ataattctccattgcagaggaatgtgacatatgccaagaatcaACCTTAG
CATCCTAAGTATCTCTGAGGTTTCAAACTcaggatacactaaacttccag
cacttgtggaaatgtccagtgcatcatcaggaaagctctgatgcTCCATC
TTGGCCAGTCACAAACCATTTTTTGTACAACTGCAGAACTTCTGGAATTC
TGATAAGCCAGTTGAGCACCACACCCTATACCACCGACTCGGCAGGTAAT
ACGGGGCTCTCAGAGACCACTTAGAAATGATATTTATGTAGAACAGAAAC
atctggactttcttgaaagatatttacatgatgagacttaatttttctgt
gactagatctaaactgatatgtgtggaatgtgaaacgttatttcagccat
gatagatctaattagatttctgaagtcagcattagatttttgatgttaga
tcctgccttttttcagtcccatgataaattatcatctctcgatctaaatt
tttggactaccaatgttgacaatcgattgtgatagtttagtatcaaatat
tgtcatatagatttttatttagttttctaaattagattgatgtggaatgc
actcatttagagaccacttccaatcatttgtggatttgtatgtattaCCA
TACACTGACAAAAATAATGCTAGGTATCTTGTAGCTGGGATAATCATTTT
CCCTAGGGTGTCCTCGGAACCCCATGATGTTCTATTAACAAGTACTTAAA
TGAAATgaaaaattttggcaatgggacatattgtctagcctaaaatatac
cataatggctaagacaacatatattattgaagctctgaattctgagatgg
ctcaattacTACGCTGCGAGACAGATTCAAATGTAATAGCAAACATCAAT
TGCTTCAACAGGACAAACGTGAAATCATCGAACTCCTCAAATGCTAATGT
TGTTGGGATTTGTCTAGGATAAATGTCAGAGTGAGGCAAATGCCTAGGAT
TTGTATCAAAGGTAGCCCACTTTTGACATACCGCCAACAAAAACTCCTCA
AATATTCACAAAGAATATCTGAACGAACTCTGTTTGGCCTGTGAAGGCCT
TTTGGCAGAGCGAAATTTTAGATCCAAACCAAGTCGTTCACCATTCTCTT
GTGCACTAAAGAGCTGCTTGGCACGCCGCTTGGGTGCAGGCTCGTTGATA
GCTTCGCCAAACAAGTTTGTGGTAATGTTGGAAAGTTTGGGTGTTGTCTG
AGTAGATGCAGAGGACTTTGTTGGCTTTGGAGTAGTATTGGGAGTCATTT
TTCCTTTAGACGACTTCGGTGTAGTATCAAAAGTCATCTTTCTGGACCTC
TTCATGGCCTCAGGCGACCCCACCTTGATCCAATGGTCAGCGTGAGTCTT
CACTTGCCGATAGTTACCTGAAAAAGATGAATACATAAGTCAATCGACAC
TGTCAGTCATTACGCACAAACCCCAAGTCTACACTTACGAGTGGGAATGA
ATGAAGCCACAAGCTTCCAGTTTGCACCATGTCGTCCGTATCCGTCAAGA
AACTGTTCGTGCTCCCGAGAACTCCAGATTCCAGTCAGATGCTTCGAGCG
TTTCTTGATGGATATCTTGACGAGATCCAAATGAAAGAAAACGGCAACAA
CCGATGCAAGAACAATAGAGGCTATGAGAGCAAGCCTTGGAAGGACCGAC
CTTACAAGCATTTCCAGATGGACATTCTCGGTGGGTGCCAAATTGACCTC
CCAGACAGGGATGGAGTCAAAACTCGTGGTGTTTGTAGTGAGGCAGACAT
GGTGCGACAATTCGTGTGACACGAGAGTGCTTTTTGCGGCGAAGAAACGC
ACCAGTAAAAATGACGCAATAACGAGCACAGAGAGGGCAGTTGCTCGATG
CTTTTCCATCCAACAGTGAAGGTCTTCGATTGAGTTTCATCTGACTTTCT
CTCTTCAAGAGCACCCATCTTCAGAAAAGTGGGCCGACAAATTGACACGA
CTAGACTCGAGAACCTCGTCCATGGGAGGTTCGTCCCATGTGACATCCTC
CTTGGAGCTGGCTGAGAGTTCTACCCTGCTCGCAGTCATGGAAATAATAC
TCCTTGTAAGGACACGGTAGATCTGTTCGAGGATCTTCTTGATGCCGAAG
GCACAACCCAATACAAGAACGTTGCGCCCAGAGCGAAACAAAGACTCCAA
TCACCGAAAGAAACGAAACTACCCCTTGTCGATAAGAAGACGCTGTGGGA
ACTCGTGTTAGAGTGTTGACTGTTCGCGCCAAAGGAGTTGGAAGCATCAA
GTTCTTGTTCTTCAGATTGGTTCAGGGTAGGTTTCGGATCATTCTTCGTC
TTGTCATTTTCCTCCACCTCCTTACCAAGAACGCGACTCTCCCAAAATGC
CCTGAGGTTCTTCAACGTAAGCAAAGGAGTGTCATCCACCTTCGGCGACG
AGGAAGCATTGGAGGCAGATCCATCCATTTCCACGTTGGCCACATCCAGC
TTGCCCGCTTTGCTCATGCGAGAGAGCATACTCTTCGTCATGCGACTAAA
GGCAGTAGCTTCATCCGAATACTCGAGATTCCCAAAGAAGCCATCGGTGC
TCAAAACCGGCATCTCGGGAGGATCCTTGGCGGAGTTGTTTCCGCGATAA
GGAGTCAAACTCGGCAAACTCTCGGGTGGCTTTGAAGCAACTCTTCGAAT
GCGACAtcttcatcctcctcctcctcaatattcccaatcgcactcgccac
aacctcctccgcctcctcactccAAATCCAAATCTTCCACCCGTAAACTT
CCCGCCCTCGACTGAATCTCATCCAACATCTCATACTCGGTAATACTTCG
ATTGTCCAAACTCGATGCGACACGCATGATGGAACTGCCCAATTTCAATT
CTCCAATGTATTCCTCGTCGGGGGACTTTCGTCTTCTTTTCGACTCGAGG
TGAAACGTCCGGAGAAGGCTGCGGTGTAAAACAAATGGTTGCTCCGACGA
TCCCATTCTCTTCTTCAATGAGGGTGGGTTCCTTGTGTTTGTGCTTGTCG
TCGACGGAGTCGTCGTCCGTCATCCTTCGCGCGGTTGGCGTGGTGGGAAA
GTGTGTTTCCATAACGGAGGAGGATGCAACGATGGAAGAATGTGGTACGA
ATCGGCTTTCGTCGCTGGGGAGAGGGAACGATCGATCGAGGATGTGGGAG
GTGGGCGTGCGGGACATGAGTTTGTGCTCTCGCGGCGAGGGAGGGTGGAC
GAGGCGCGTTTTGGTAGGATGGACGCGACGAGGGAAATGAGGGAAGGAGA
TGGAGAGAATCGATGGAGGCTACGGTCTGGAAAATGATCGAGTTCAGGCG
ACAAGGAACGCACTGTCGAATCGCACGAGTCGAGCGAGTGAGGCATTCAT
GTCAGGATAGGAGCGATCCAATCCAGGATTGAAGCATCGAGAAATCAATC
ATGTGGATGCAGTTGCCTTTCTTTGTCGATGGGGAAATGTAGTGCGCGAC
GAATGTACATGATGGCGGTTGATCGAGGTGTATGTGCCTTTAATGTGCCA
TGGCCGACGAAGATTTCATGTGAAGTGATCTTTTTTCGAGTCATAGACCT
TTAAATTGTATAATTAATTAGATACCCTTTCAAAGTTTGCTAGAATGTAG
TGTATCTGTGATTGTATGTAAAAGGTAAGATTTGAAATCAACCGCTTTCT
GTTCGAGTTCAGTTTGGCATACCACATCATTCAGGTGCCACTTTTACCAC
ACAACTTCGTACGCGTTCCAAACGAAAAAACCCAACGAGGGAATGAAAAC
AGCAGCGCCATCTGATTAGACTACCATATTGTACCGACACCGTAATAAAA
CCATGTGGAAAGCGTCGCTGTTGTCCGTCATGGCAGCGGTCGCGTCGGCG
CCCGAGACACTGGCGTTTAGCACTCCGAAATCCGCTCTCTCCTTCCAATC
TCCATCACCACACCGCTCCAATTCTTCCACACGAGCTTCCTCTCCACGAC
TGCACCGCCACCCGTCGCCACTCACCCCAACATCCCTCTTCTCACTAAAA
CCCCTCCTCGACGAAATCCAATCCCAAATCTCCAACAAACCCAACGGACA
AACACCCGTCATCTTCGTCGGCGGCAAAGGCGGCGTAGGCAAAACctcca
tctccagcagcctcgccgtctccctcgcctcctccctcGAACACGATTGG
AAAGTCCTCATCGTCTCCACCGATCCCGCCCACAGCCTCGGCGACGCCCT
CGACGTCGACTTGCGACACCCACGATCTCGTCCCAACGACCCCCTCACCC
GACGACCTCAACCCACCCTCCTCACCGATCCACTCACCAACGGTAAACTC
CACGCACTCGAGGTAGATCCCACCGCGGCCCTACAAGAATTTCAATCCAA
TCTCGAACTATTCGATATTTCTACCCTTTCCCAATCCATGGGGATTCCCG
TCTCGGCATCGACACTTCAAGAATTGGGATTGGATGAATTACATACCGTG
TTGCGTAATCCCCCCCCGGGATTGGATGAATTGGTCGCCCTGTCGAATGT
GTTGGATCCCGAGTATGCCAAGGAATACGATGTTATTATTGTGGATACGG
CGCCGACGGGTCATACGTTGCGAATGTTGCAATTGCCTCAATTTTTGGAT
GGGTTTTTAATGACGTTGCTCAAGTTGAGAGAACGGTTGCGGGGGTTGAT
TTCGACGATGCAAATGTTTTTGGGGGGAGGAGGAGAGTCCGGTGGGAGGG
GGGGTGGGGAGGGGATGAATGTGGATGAGGCATTGAATAAATTGGAGGAG
TTTCAACATCGTACGGCTGAATTGAGGGAGAGGTTGAAATGTCCCGAGTC
TACCAAGTTTGTGGTGGTGACGATTCCGACGATATTGAGCGTGCGTGAGA
GTCAGAGGTTGATTGCTGAGTTGAGAGGGCAGGGTGTTTGTGTTTCGGAT
GTGGTGGTGAATCAGTGCATTGGTGGTGCGGAGAGTTCGAGTGGGGATGT
TTCGGAGGCGATGAAGACCTATTATGATCGACGTGGCGGCGGGCAGCAAC
GTTGGATTACGGAGTTGAAGGATGCATGTGCCGATGTGTCGAAGAGTGAG
GAGTATCGGAGTAATGCTGGTCAAGGCGGTGGGACCGATCGAGGCATTGT
TGTCAAGGAAGTGCCGTATTATGACGTAGAATTGGTCGGGGTTCCTGCAT
TGGGATTCTTGGGTTCTATGACGTTTGCTGATGAATCGTGTCGACGACTG
GTGGGCTTCGATGAGGAAGTTGATGGTCCGAAAGTGATTATTTGTGGCGG
TAAAGGAGGAGTCGGCAAAACTACCACATCGTCTTCGTTGGCGATTGCGA
TGGCCAAGGCGGGTCACAATGTCGTATTAGTCAGCACGGATCCCGCTCAT
AGCTTGGGGGACGCATTAGATATGAATCTAAAGGGAGGCGCATTGATTGA
TGTGCCTTTGTTCGGTGTTCCTACCATTGCAACAGCGGGATCCGACGACG
AGGGGTCCTTAAAGGCAATGGAAATTGACCCCACCTCCGCGCTCAAAGAA
TTCCGCGACAGCATCGATAAATTAATAGGGAAGAACACCAATGGTGCTGA
CAACTCGGAATTGTTTTCTACTCTTAGCTCGGTAGGTGATTTGCTGGACA
CATTGCCAGCAGGTACCGATGAGGTGGTGGCATTAGCCAAGGTCATTCAA
ATCATACGACGAGGACAATTCGATCGCGTGGTGTTGGATACTGCGCCAAC
CGGGCACACACTGAGAATGCTCACGACTCCCTCCTTCTTGGCCGATTTGA
TCGAGAAGGTGCTCAGCGTGTCGCGAAAGCTGAATTCTAATGCTGCCGTT
AAGATGCTTCGCGCAGCGCGAAGAGCAAGTATGATGTTGACGATGCGGCA
GAATCAGCAAAATCGGCGTTACTTAAATTTCAAGTATCGATGTATGACTT
GGAAGATTTGTTTGCTGATCCTGCGTCGACCGAGTTCCTTATCGTTACCA
TCGCGAGCGAACTTGCGGTTCGCGAAAGCACGAGATTACTTAACGATTTG
ACTTTTGGAGACCCTGACATGCCTATTCGTGTGAGATCAGTTGTAGTAAA
TCAAGTCCTGGAAGAAGACAAGATCGCTCAAGCTTTTATGTCTCAGGTCG
CAAAAACTCAGTCTTCTTGTATAGATGAGGTTCGCAGGAGTATTGAGTCT
CTTCGAAATGCTCCTCGTATCACAGAAGTGTCCTACTTGGACACCGAACC
GAGAGGTGTGTATGGTTTGAAGGCATTGTCGGAGGAATACCTCGCAGAAC
GGAAAGCAGCCGTACCGTAATGTGCGTTAGACCGATATGAAAGAAGCATC
GCCTGAAACAATAATAAATATAATATTTCTTTGCAATTGCTCGATGATAC
CACGCATGTAATCCACAAACTAGTCCAGACACAGTTAATTTCTCGGGTAG
TACATTGATTACACGAAAGTTATTTCTTTAACAATCAGTTGGTCCCCTGA
TGGAAGTACCCATATAAAGGCAGAGCATATTACAAGAAACTGTACAAGAA
CGTAGATTGATTGACACGACCTTAAAGAGCGAAAAGCTGCTTCATCATGC
AGGCATTCACGTGCACTTGATCGATTTTGCCAGGCGATCCAGCGACTTCA
GTGCCGAGAACACGGTATCCTTTGCCAACCAAAGCTTCGAGACAGCCATC
ATCTCCCTCGCTATAAATGACAACAGGGCGCGAGGAGTGAGAACCCCAAC
CGTTACCTCCAGAACCACGAGGGCCAAAGAAATGAGCAACTGTTAAAAAG
AGCATTCAAGAGTATAGATTTTCATGCAAAAGTCGTTAGTCAATCATTGA
ATCATGCTTCAATATTCGTCGCAATACATAATGATACTGCTACAACTATT
AATTACCTCTCTGGATGTCTTCCTCCGTCCTATTGAGCAAAAACATAGGA
ACATCGAACAAAAAGATTAGCAGTCAATCCTTGAATTATAACAAAAAGTC
AATAAGGCTTACCAGGTGGAGAAATCTTCGAGATGTTCGGTCTGAGACTG
ACTGTCATCTTCGTGGCGCCCAGCACCAACAGCTGCGGACCAAGCATTCA
CATTCGAATTGTTCTCCGGAGTAATGTCCTTGGCCTTGCCATCAATGATC
AAATTGGCAACAGCCTCGGGAAAGTGAGACAAGAGCTTTAAACGTGTCAA
GCAGTAATGATAATTTGCGTGAGTGAATTAGCAGTGTTTGCTTGTGTGAT
CGACCTAAACAACTGAAACGAACTTACCGTGAGGTAATGGTCGTGGTCAG
CTGTCACATAGAGAGCGTTCTTTTCATAGCCCCCGTTTGCAGCAATCCAG
TCCTTCACCTCCTGGACAACGTCGTCGATGTCAAACATGGCGCCGAGGAG
GTCATCCATATGGTTCGCGTGGCTGGGTTTGTACCACAAGGACGAAGAAT
TGGTGAAGACTTAGAATGAAGTAACATGTAAACAGGTTGAACGAGGATCG
CTTTAAACTCACGCTGCCCAATCAATGTCTCCTTGTTCAATCATGAGGAA
AAAGCCGTCATCGTCTTTTCCAAGGAAGTCAAGAGCAGCTTTGGTGTTTT
CGTGCATCTTGGGGATATTTTTGAGTTCTTCCTTGGGCCAGTGGTCACAG
ATGGTAGAGTTAGGTGTGACTCCGATGGCAACGTCGTCTTCGTCCTTGCC
CACAATCCCTTTGCTACACCACCTCTCGGTGTAGCCGCCATCAAGCCCTC
TGTAAGGCAAATTGTCATTGCCTAGGAGAAGATGAAAAACATTCGAGGTG
CATTAGGATTTTTAGACGTAATTTTGTCATTTCGTTAGACAATGATGACA
TCATGACTCACCGTTAGACGAATATTCTCCTCCAAAGCAAGCTAGCACTT
TTTTGCCATCATCGGGGTCAAGGTTCTCCAAAGGTGTAAAGAAATCTTCA
GCCAACACAGCCGGATCTTGGTGCAAGAAGGTGAACTCGCTAGAGAGGTG
TCCGCCTGGCTCCATGGCTTGCTTGAGATCGTCACTTGGTTGGTACCTGC
TAGCGCAGGTACCCAATGCGAAAGTGGGCTTTGTCTCCCTGTATCCATCT
TGAAGTTGATGTCCGTTATTCCTGTTATTCTACATTGAAAAAGATAAGCA
ACATCGCGAATCAGGAGGAGTGTCTCCGATACAAGAAGGCATTCCAACTA
ATACCTAACTCACAGTATGGGTGATAAACGCAGCAGGAGTAGCGTGCAGG
ATAGGGACGGAAGTCATAACCCCTCCCGCCTTATCACAAGTCATGGCTTC
TTGCAAAATTGAACGTAATGGTTGTTCATACAAATCAACACCCATCATGT
TGACACCAGTCTTGTGGCCGTTGGCATAACTCGACGCGGAGTTCGCAGAA
TCAATGGCATGTTGAAGGATGAACTCGGGATCAAATCCTGGGTCGGTAGG
ATAGTCGTTCATTTCCACCTAAAAGTGCCGTTCAACGAAAAAGCAACGTC
ACAACATGTTATACTTCCGGGTAAACAACAAATTGGAGTGAAACCTATTG
AAACAAGAACTAACAAAATAGTTCGCGTCCCACGGATGGGTACCGCCTCG
AACGTCATCCCACAAGACCATGTTACCACCCTTGAAGATATCACGCGGGT
CAAAGACCAAAGGTTTGCCATCAGGGCCGAGGATGAGTTCACCCATTCCG
TTTTCATGATTACCAACATCACCAATGAAGGAACGGGCAGGACCGTAGTG
ATTTCCGTCATTTGGTTCGCCAATAAATGGAATGGATGTAGTGACAACAT
GAAATTCAGAGAGCTCTTGAAAGGAGAGACCCGAACCCTTGCCTGAAATG
GGCGACAAAGAGCGACGAAGATTATTAAGATAAAGTGCGATTAGTATGAG
TGTGTAGTCAGATGGAACACACATTCTTCTTGGCATACCTTCGGTGTAGT
AATCACTCAAAGTTCTACCTGCGAAAGCAGCCTTTGCTTGCGCAGCTAGA
GCACCGCTGGCTCCTGTGGAGATATCGACGCCCATTGATTTGAGTTCGGA
AACAACTTGTTTGGCAACGGCTCCAGCCCTGATCATTTCCCATCCCATGC
CATCTCCGATGACCAAGATGACATTCTTTCCTTGATTCTCGCAGAGACTA
CTTGGGATCGCGTCAATAATGCCCTCTCGCTTCAAAAGACGAACAGAATT
GTCAATGCCGGCAATTGGCACAGGCTACGTCGGTGACAGACAAAACATGG
CAGAAAGACGTTTGAGGTGAAATTACGAAGCCAGCAACATGCACGGCAAA
TCCCTGTAGGAAACATACAGACGTGTTCCATCCACCACTAATTTCGGGCT
TTTGTGTCTTGCCTCCTTTAGCTCCCAACTTGCGACGCTTGCCGAGCCCG
CCCGAGCGAGTCGAAGTGGCTCCAGCGCCAGCAAAGAGTGCATGAACAAT
GATGGCCGAAAACTTCATTTGTTCTAGGTTATCAGGTGGGATCTGTTGCT
GAAAGTGATGGAAAGAAAAAATGAGTTATGATTGCGATCGACTCAATGCC
CAGGATGTCCAACATGATTGTCATTCCTGATGTACAGTGTCTGAATCATT
GACACATAATTTTGCCTTTCAACCTCTGAGAAGCCCGCCAAATCTCACAT
GAAAGATTTAAGATTTGGATTTGATGCGACATGGTACCGTAAACATATCA
ATCGGTCGACAGAGGAGAGCGTTTGTGGCTGTTTCTGAATATTATGACGC
AACATTTTGAGCACGCAGATTCTCGAGATTCATTTCCAGGAGGATCAAGG
GCATCTCTGGTATTGTGTAGAGCTCTTTTCACTACTATGTTATGGTATTG
TACAAATACAACTCAGGACAACCAATCTTCGGGAGTCGATGTCAGAGTGG
TCAAAAGAAGCCCGCCAAATCTGAGGTCAGCTATTGTGAAATCTTCTGAA
ACGAAGCCTCTAATATTATATAGTATTGTAACTCAAGGTTTGTCATCGTG
CGTAATCCATAGTATCCTTACATCACGCCATCCCGGAGAGGTTCCTTTTA
TAAAGATTCTCAAGATTCATTTCTGGGAACGACATTGTCGAACAAAGAGG
GGCATCGACCATCGATGAAGTTAAATGAAGCGAGAGGTGCCACATATCGC
ATGGACGTATACGACTACTTCTTGTGAGTTATGATTGAGAAGAGTGAGAA
GGCAGTCGGCGAGGACAACGGGGAGGCACAGTGAAGAACGTCGAGCTTCA
AAGAAGCTTCTGTGGTTGCAGTCTCCGGTGGACTGCCAGAGTCGATGTCT
TACGGTATTGTACCATACATCacgtcctccgcgcaacgaaaaaaaagacg
aggacttcgagacggattattacgtatcccagtaaatcgaagaaataatg
taaaacggagtagaaacttttatatttatgacgtacgtaccccgattctg
ctcaccgatcaatttttttacctagtgtcattgaaatcaaaaatagctct
tccttccagcaacttcgcgacaatgatttcagcgccaggaccaaaccaac
atgatcgtcccagaatatctccatgaatggcaataaatccccttcaatgt
tcctcttatgccccttcaaacaagcaacacgatctacttttgaatctatt
gattaggagacagataatggtggggtaattcgtcgaattaaattattcta
cgatttaaatctatgacgaataacacagaagcaacccagcagattaactc
ccaaaatccccatcaaacaatccccatggacgaaccacacttcctctcta
aaggcaatttagtgatggttgtttagaatccGGGGCCGAACGAATATTGA
aactaattcataattcgttgaaccaaacaaattggatggtcagtaggaag
aacattgcaaGCTaacaatcaataaacacaacaaacagcaacaataccag
gggtcaacacaattccttactcgtttgggtgggggcagagcttgtggcat
ttaagCTGACTTACCTCATCTGGGAGACAgaatgaggacagtggattgac
tcttcagaaagaagaatcatggacgatcattgcaaggacattttctgcct
ttgctagaagaacgctggggtgtcccttcattcacaatgatcaatcagcc
tgtgcaatttacaagcagaagggaggcaacgagcaATGGCAATGCACTTC
AACGTGAGGAAGGACCAAGCTTGGGagggacggaatgatgaagatgaaaa
tgagaatatgggggtgagaaaaccattggagtgcacatgattgacgaagt
agaggtttaattgattacagatcacaaatggtgcagacactaaaatacaa
caaaccaaacatcaacgaattgaagacaagaactcacctcacatgtgacg
aattgtacttaatttccaacgttggagtggagttgctggagaattttcgg
ttgatgatgactttgaataagacaaatttgagtatgtctatgttgcgagg
gaagaggaaaatgattagtccatatttgattgaaacatatcataaaacaa
agttgatatgattctcatcactgatgcaacacaaaaaattcatgagacag
catcgcattcttgccatgaaataacaatcaacaagatcctttgacggcaa
gtaatgacactcctgaatgcctacaaggtcgccaaacccagaggacgtga
atctgattgatttatatttcaaagacaaagtgcaatccagtcgagggaag
ccagcaacaaaacacaacacatcaaccatgagaacagtgtgcttactgtg
ttttattgccactgcctccagtggattttgatacaaatagtgggttgaac
tgacggagatgatgtccactgtcaattgatgtggaggggggattgcgacg
atgagtgctgagggagcacgagacaagatgacaaggagcggtgggaattt
tcatggtgatgactgtgacatgcaaaaagaattttgagtgtgtcttggtg
ggattgatgagatcacggggtaacaaaattgattgatgagcagaatctgg
gtacgtacgtcattaatatttaagagtttctactctaatttacattattt
ctttgatttatggggctacatgatactccgtctcaaagtcctcgtctttt
tttcgttgcgtggaggacgTATAATGTCAAGTTTTTCGTAAAAAAGTatt
tgttagcgaccaatgtcaaatttattagtcattttatcatttttccatct
gacgtcatcggtccggcgacgtcaactaacaaatattaaaagttcaacaa
acaaatttggtcaaatttgttagcaacttaacaaatttgatagttgctcg
caagtggtaggagatactgaattcctcccgtacagcattttcttccaatt
ctggtggttaattttgtggggaaggcttttgtggtctatccatcaccaca
agagttggttgctgacaaatttggtctgtaaacatggacacacgagaaaa
gaaatttgttagttcgaatttgttcgtgacttctactccaacaaatagca
aaattgaagttggttgctcacaaatttgaaaaacacggacactctAATAC
CTAGAGACGTCAcatttttttaatttgcgaccaaccgatggtaaatttgt
tagctgtcggagtagaggtcactagtacagtttccaattcaatatgaaaa
atgcaagactgtgcctaagtaggcatgttccatgtctacaaagacatcca
tcatgtctacgtagacacttcactttagtttagtaggcagcaacaggtcg
tgcctatgttttaaattagggagtaccttaaaataaattatccggaagag
ggattccatagaaagatctcgcaagtgccgtcgtcgtctctcccatctcc
ttccattattttactactgacaccatgtcaacgtccccccaagaaatgga
atcccacaatcccaagaagaaggaatcacataccacttatagcccgagcc
attcacatgactctcgtcatgaaacaactgtttgcccacaaaagaatgct
tccacaaaggctttcacttctcaagacacccattttcaagaagatgtcaa
tgatcttgcaaatttggagagagagggagggaatgagaattaacatggtg
gtggtgtcatccaacccagtatctgtattgctatgaaaaatcaacttttc
aagcgttcaaacagaaagggcctcacatttgaacccgaacttcaagcaga
cattctcaatcagctgtttgaaaagaaggatctaattggactctacatag
cttcattggaccgagaagattccgatgtgaagtcagctcagcttatcttg
gtattgccttcatcaaaacctaccacacaagacaagaaaaaagaggctgt
agtcaacactctcatggatatctggatcacagtatgaaacgagtacagcc
atgttccccacagtagcattgccgggagaagaagtcacaacattgctcat
gaagttttcactgaatatgcttccataatggcacaggttgaatctttctg
ttgcagcaaaaacaagggtgatgaccaaaagttgaagttcatgaagtcag
aaacaatcactggtacgtcttttcatttcaacctctttggttcttccagt
gaatctcatactgccttaatcttttgatgaccgccttgcaaagaggaaga
gttttctcatgaatggaaaggatggaacatttgtggtatgtacaactaat
gccccattgcaatcatgaattgattgatttgtaaaagaatcaaacacaat
tgaagataacaacaaaaaagctgacatttcatacaagaatgaacgaaggc
ctatctaaaggccatggacaatctaacagctcgtgatgtatctgatccgt
ttgctgattgtgagtttgctgtttgttttttccttttgattatcaattgt
atgattcatttcttctcttttagccaaaataacaaagcatcatcatccac
agggtccaaaaagaaagagccaaaaaggcctgctccagagctcgctctca
taggagaaccgcttgccagtgccattgcacgaaagtgatgaagatttcaa
acttccatgttgttcttgcacagaagcgaatgctctatgaaatcagaggt
ttcttgaagaaagatgttcaaaaggaagttcttgaatttttggattgagg
tgagaaaatttgtgctaacgcaaaaacagacattgagcacaagtatgcta
caatggccgcctctggaaaactactactccactcgaagaaccactccatt
gctcatacagtagagaaccatgcatctctttcaaaggcactaagcatctt
ctctcagccacctttgtgccaaatccaacaagttgtgcaaaggaaaatga
aggtatgtcttaaatgttctgatttgttatccactcgactattgtacctc
atgtacatggatcttctaggttgttgagcacaaagatggcccgacaaaga
tccaattcaaaggaggggttgtggatgttaggcatgattgctctcgcgat
cgacgacacaacgacggattaattggagttgactcattggagaatattga
cagattggttgaggaggaaggagacaaatacaattatgagcctagcgttc
tttcccattctcaactcacaatggtggatagaacccgattgaaatgtctc
aaacagctcgcaagtaaagtagaaccattgaccccatcaacaaagaagca
ttgcactgatatctatcaacagattgtaaaaaatatccattggttctgtt
ggcacttgacgattttgaacaaactggtgttacgtgctcacaagagatga
ttgacaatatgaaattgcttatgcccaatccaactgagtagattttcaat
tgggtctgcatttttcattcctctcgctattttcagttttgaattcaaaa
ctattcccatcgcaattagtaaatatatatttaatagcaatttgttagct
attcaaaatcattctcactataatggataattagatttgcaataggatta
acttgtattatgagaattatttaggttttactttaaacccaacatgaata
gagtacgtctagaaattttgcatctgaccagtagttatgacaagacgatt
tttcaactcttccaaatcttgaattcgattataatattggatgagatggg
agtgcattgtgttggagacatattctatggctccatcaactggccagtat
ggcgcatgataaataatgtcatgacaatgagcaagaatcattgtctgaat
gtgaggatttttgcgggtgttaaggttgtccatagtgaagacaaactggt
gttcaggacaattttgatctaagtcatctaaaaccattccgatgaaatct
gaaaatatatcaatgattgtcacaccctcttgccagaagtcatgccaatg
cctaccaacatttgcatcactgctaattgcaagtaaacagtttacctttt
gcctggcaccatatgctcctgcatccgctcatcggagttcttgaattgca
tagccttaccctccataagaactctccaatttaaaagctgtttcatcaat
gttgatgatattgtcaatgtcaactccaaccataccacagggaaattgtt
cattccaatacatgatacatgtgtcaaagtgtcagattttggtgagaata
tgccttgttggcagtggtggatgcccttttgtgtgtaatattcaaaagac
tttttgcacaaaataattgtgattcaggataaacatccatggtggggtca
gtattgtgaaggtaggaatggcattcagcataaattgcttgggggttagc
aacccaaaaaagaactagacattcgtggatgagatactgctgtatccaat
tattgtatgtgctgaggcaagggaatttcttctcagcccacattgcacca
atatcatgagaattgaggtggagattatttacatgttgccaaacgaccaa
atcgcgaacctcacaggagtatggagtagatcctcagcttggatggggac
cgggtgggatggtcaacacatttggagggcgaatattcattggggtgttt
cgattttcattgcgtgacttgctgctcttgccatatgagtttaattTCtg
caaggagacaggggagacgacgacggcacttgcgagatctttctatggaa
tccctcttccggataatttattttaaggtactccctaatttaaaacatag
gcacgacctgttgctgcctactaaactaaagtgaagtgtctacgtagaca
tgatggatggctttgtagacacggaacatgcctacttaggcacagtcttg
catttttcatatcgaattggaaactgtactagtgacctctactccgacag
ctaacaaatttgccatcggttggtcgcaaattaaaaaaatgtgacaTCTC
TAGGTATTagagtgtccgtgtttttcaaatttgtgagcaaccaacttcaa
ttttgctatttgttggagtagaagtcacgaacagatttcgaactaacaaa
tttcttttctcgtgtgtccatgtttacagaccaaatttgtcagcgaccaa
ctcttgtggtgatggatagaccacataagccttccccacaaaattaacca
ccagaattggaagaaaatgctgtacgggaggaattcagtatctcctacca
cttgcgagcaactatcaaatttgttaagttgctaacaaatttgaccaaat
ttgtttgttgaacttttaatatttgttagttgacgtcgccggaccgatga
CGTCAGAGTGTCGAATTTGTACaacttgaggctgatccttatttacaatg
aattttaaaattaattttatttttgctcctgaaggaattaatttgtttta
agatttcgatccctccgtccttatttatacaagtaacacaacaatattat
ttagccaaaaaatgatactactctgctatgagcaaaacacttttctaatg
tattccatattattacctattattactatgaaaactactctagagcaact
ctagcaatgactgcaattgactagattccgtgtcccagttgtggcctttt
ctaaatggttaggtgctttataatgttgttgacggtgatgagtgaggatt
ccatgatcgacatggcttcaccagtcgaagtcacccacagctcacaccat
tgactgaaccccctcctttatagcggcccaaacaacgcatgcccctagca
agaaccaagagggacatctcctcttgatgcaatgtgttgtggttgatGCC
ATGGTTGTCAGCATCATTGTTGTGTGTTGCTTTTTGTTTGAAATTATTAA
CTgtaagaccactaaagaagattattttcttgtgatgacaactttcaata
gacttaattttatgtaagatcttattcagacagtcatatttaacaaagac
atgtcacaatagtcacaagcaggacaagacaccatcccaagttgaacttg
cataggttttcaaatgcatgaaaatccataggggaagagtcataatgacg
gccaccaagcaaccatgatcagagttcacattcagaaaaaggaagcgtac
aaccggtgttgcattaaggttccaaagttaagaccatgaggagcaatgtc
atcatgtgcgaaaaaaaggaatgaagagtgatggtataaaagtgtgtgtg
tgtattattttgagcatggtgagaatcgcgtaacaagaaaagcacttact
caaaaataattccgggcggaaaatcttggttttcgtaggaatgggatgtg
agaattgtcgaggtccaaaatttatgagcacgggatgtgagaattgtcga
ggtctaaaatttatgagcacttccgatgaccaaaaattcaagatacaaag
tatagtattgtacttattgatttgtagctgcccctgatcgtacacattta
aaaatgagaacagcaaaactgacccttcatgactcttgtgaataaattaa
gtcagtttttattgaaaaaaaaatatctaaattacagtaactgtatgtca
tcacaaatgtacgtgttggcctgtaggtctatttcaagttgtcataacaa
gaaaaaatcttcttgcgttgtctttcatacacaataccactgttgtcatc
tgcactcgtgttcttacaattttaggtagcttgtcatcaaaggggggtct
ctctgtcacatgacggagaatcattcgttacagtagtggttcaccgtgat
gtgacagagactctaccttgatgacaagctacgaaaaattgaagaaaact
cgtgcagatgacaaccgtggtattatttatggtaaTCTACTGTAATGTAC
ACTTaccacagtgtacagtgcactttgtgtggtggctggtctggaggtct
ggcgttgccagattttgttgagatttattttcaacaaaatttcagagaaa
ttttgttgaaaaagtggcgggaacgatttcaacaaaattttcagagtgat
gaaatattgtggagagtggatttagttgaaataaggacagtagatagaga
taaaaacaaaatgttcaggaaaaataaatttattttaaaatttattttaa
ataagaatcagcctgagtgtccaggttacacatcaaatttgcgaacaacc
ttttttaattggtctgaccctcaccctgacatctgcccaccatggccaac
tattggtggctttacgcaatggctctcctgtacatactctataattatta
ttccctagagaactcgaagcatgttgagagattgacaggagagaaaaaat
gcgtaggggccaaagattttcttctaggaagaaattatgggtgcaacaca
atttgggtcaaacttagtctacgggaggaattcattacatcctacaactt
gcaagcaactgacaaatttgacggactactaacaaatttgatcaaatttc
tagtcaaacgtttttatatttgttatttcacttcaccggaccggtgacgt
cagatgaaaaaagataaaataactaacaaatttgccatcagtcgctcgca
aatttatatatgtggacactctAGTACACATTAACTGttagtcaggggtc
tgcctctaaaatattgcctgtcccattagatgttctttactcatttttag
ctcggatttggacagctctcatcatccctgacaggtctggcatgtcactt
gtgacataactcctaatattgaccatgatctggctaatcgtagatgtcag
actttccagcctcagtcaaggccaacctgaacatttagtcatctagtagt
ttgttagccatattgttcatgagactaaacatatatatctactaacaaac
tactagtaaaaaattatctagtctcatatgcccactaaagattcggaggc
ataagcctctgtaatacaatggttgtctctgcaaagttcagTTCCTGAAC
AGCTTTTGAGGTTCCATCAATTTCAATGGTACGACGGCAAAGCttgggta
gcgacagcaacatgggcttgattagacatggttaacttggttgatgtcga
tgcgatggatcttatgattgtgattgtcaagattttttcaaaatcttagt
tgtttaggaaactgagccccttttctcctcctcctcctcctcctctcctc
tttctctggtgagacatttttttcacttttcgccataacaggtactacta
ctgtaatctcaagtaaacttgcctgtaaataattaatttttccgagtgac
gtacatgggtagtcatcatgttttgattcctgtttacctttaaatttttt
tcttatttcaaaaatgtgaacaatcgcgggcgaggcgcacaaggcgcatg
cgcccatttacaactaagtgtagacaacccacattatttttaaactgcta
cttcctctgttcctacaaattgcattctgtctagcttgctaTGGTGTGGT
GTAGTCTCATAATACTATATTACGTCTGACGCCCTCCGCTCAACAAAAGA
AGTTCAGTTTTTTTATGAATAACTCATATTTAGCCACAACATAAATCAAT
AAAAAAATGTAAATCAGACTAGTTTAGCCGCAGAGTATGCTTGTTTCTGT
GTCCTGTGCTTATGAAAGAAATCACTGAAAACAATTTTTCCACCATAGTC
AGTAAGGTTGCAGATGATAGCAGACAAACAAGAATGATCCAAGCATTGAT
CTGGCTTATCCCCCCTCCCCTTGAAACACAAACAAGACAAACATGCCAAG
AATTGACAGTTCAAACAAGTCCATCACAATCATGGATACATGAACATCTG
TATCAAACTGTGATTGGCCAAATGCAAAAACACATGCCTCAGATGAAATT
TTGGCAACTAAATCTATCACAGTGCACAATATTGGTCAGCTTGAGATCAG
ACAGTCCATGTTGCATGGTGACTGGGGCGGGGATGGATCAGGTTAGATAC
ATGGGGAAGAGGTGAGGTGCATTTTGTAATGGAACTTGAGTTGAAAAGTG
ATACCAGAGCATGATGGAATCTCATCTGGATGAGCCTAGGTGTCCCTACA
ATGAACAGTTGTTTCTTTGGTTGTGGACTCCATGCAACAATTACAGAAGG
AAGGAGAAAGGATGAGATAATATCAATTCTCCACACTGGATGCAAAGTTA
AACAAAGACTGACAATCAACCAATGACAGCTTGTCTTGAGAGATGATGAA
TGCACATTCAGGAGGTTGCAAAATCAGGAGTCAGGATGTGAAGCAGAAAA
ATTCTAAGAGGACGTAATGTCAATGGTGACAGAGTCAACCCAGAACATAC
AACAAAGCTAACATAAATGACAGACACAACACTCGTGCTTCTGATGACTA
AACAATGAAAAATTATGTCAACATTCACTAAATGCACACAACAGCAATCC
AATATATGAAGGCAAAACATGGCATGTAAAGAGAAGAGTGATGAGTAAAT
TGACAATCGAAACATCAAATAATTCAAGGTGTGAAATGCATGTGAAGCAC
ATCAACGTTGAAAAACAATATACAAATCCATGAGACATATTGGTTTTGTT
GACCAGAAAGAAAAAACAGGTTCTCTGACGGCAAGTAAAAGCAATTCCGA
ATGAATATGAAGTCTGAATTCGCCAAATCCCAATTAATCAAATCTAATTA
ATTTTCTAATCAAGGTCAACAACTCAATGTGGCTGCATAGATGCTCGAAA
AACATATAAAGGGCAACTGACAAAAACAGAGGGCTTACAAGATTCTCGGA
TTGCCTATTTTTCTTGCAGTTCAGGTTCAGGGGGACATTATAGACAAACA
GAATGGCTAACATTTGGACAAAGTGCTGATTAATGTGATCATTCCAAGAG
GAGACCTGGATGTAGATGTAAGGAGGTGGTGAGGATTCTCATGGTGATGG
GTATTGAGCAAACATCATGTGCAAAAAATGCATCCCGTGGGATTAAAGAG
ATCAacagagttcagaaatggagcagtgagcaatatcagggtactttcaa
atgataatgttaacatatttaaccattccaactctgatttacatttcttc
attgatttaccgggcttcacgctaattcaacaacaaacctcaactttttt
gtttagcagaggatgcaAGTCTAGATTGTGTAAATTGGAGTTGATATATT
GGAGTTGATATATTGGAGTAGAAATACTTTAAtatgtcctccaatcagag
gaaaaaagatgaagatttccaatttctagaaaaattacacatggtcccag
aaaacaattagaaaatgtaaagcaggtcaaaatacttatgaaatttcaat
aacatcacccaaagattgctcacagctccttctttaccctgcattcagcc
tgcaatctcacaaaggatactcttgctatttctgcacatcatggcatctc
cgtcgtcaggaaaattcttgtggcccatgttgcctcccctcaatctttcc
tccacacccgttgccatgacccccatccacattgattgatacctgacaac
atttgcaactgtgtgccttgcttatggcactgaaattcacattgggcaag
gccaaacaagaataattgtgagtgcactgcttggacttgttgtgttAGAA
GCTGGTCTTGTAGGTTCTACAATTAATCTTTGTTTATTTTATCACTAAAT
GATCAATGGAATCATTCTGTCCTGCTTCCCATGCCATGTTTTGTATTCAT
ATATCTGATCTATActgtcgctgccagcattgaagatatcttcatccttt
ttggggcccttttgacctagactgccaccaagatcctatctcattcgata
aactagaagacatggttgttggtccggtcaattgtatcctcagccatatt
attgacatccactgtctcacaattgacaccctcaggacttctttgatcca
ttgatacatagtttagccactccatggggcccacaatgatgcactttcac
tatttcccaagctgaaatcatcactggttggtttagccatgtcagccatg
ccaccccatggcttcatcactcaatgccacacatttacctgtctctggca
gccttgtagccaggccttctgccatgctctcaaacaactaaaacacaccc
cttcactaccctcagatagcgcaaagtgcatcaccactttctatctcact
aacgggttcatcattgctgctcaatccactatgtcaaccactcattatgt
gccaaactctccctgatcctcccggccctatgggacccttccatacaacg
gcatgccctattagtcgtctgatcaaccgttccccttatgggacagtttt
gagtgattccagtcttgttgcagcggctgggaataatccacaactttgtt
tctggtggtacctagcttggcctagttctgtcctgcaatgcacagtaaaa
tatgttaagaaaaataatgatgggaccctgaagattattaaagttcatca
attatgtggcctgcactcacacaatcatccatgggcatcctgactgggat
gaccctcacccaatcatcctgcttcgttctgacaattcaaacagcaaggc
ctggagtaggaaaggctcttctacctttctctgccctcagccgtctcctg
tatccctcatgttCGGGGCATCACTATGGATCACATaagcaaaattggag
tagaagcaaaatttggaataagcactggcggaccaaggcattttttccaa
tgtgtagacctaaaatcacagaatttgagatttgcaagggatttggaagc
aatttggaagttgcaaatattcagatattttatctgaacctttgaGATAC
TGTTTTCAAGTTTAAGAAACATGGATTGAACAATTGCCCAGAAACTGGTA
AATATTTGAAATACCATACTTACCTATCAAGTTGTACACTGAGCCTCCAG
CAAAGGATCGAAGTGCACATGCGAGCCTCATACTGCAGCGTATTTTCCCG
TTGGGGAGTGGAGGATTCAGGCGATTATGATTGCGAGAGCGAGGCATCAC
ATTCAGAAGTTTATAATGAGGACCAACCCTTCTCTGAACTTCATACACAA
ATCGATCAATGTTGCCTTTCAATTTGTTATGCAAATGCCAAAATAATTTG
TATGACATTCTATATGAGCGACCAACATAAATTGGACCAATGATCACGCG
GAACAACGTCTCCTCTCCTGCTTTTTCCTAACAGATTGAGCTCCTTCGTC
ATCAAAATTCTCTCCAATACCTTCCACGAGAGCACAAGTAGCAAGAGTTG
TCCTTGGCTATTGAGAACACAACCTGAGAAAACTCCATCAGTATATAAAT
GCAGGACACAAATCAAAGAAGATAGTAGCGCTGTGGAGCTCTACTAATTC
TAGAGacggagcaaatctaccgccagaatgtgtgccaaactcaaaggaag
caggtcttcatgtctgcattttcattttccaactgcaaacaagggtgcat
ccactgtctgtgtgtcaaccgtttgaaggggtacgcaagtcttcatgtct
tctcttttttccacctgcagacattgccTCTCAAAAAAATTGCGCTCTGG
CAGAAAGTGGAATTGCGCCAGGATCACGCCTACTGCTCTATGTGTTGTTG
AAGGCTGAGGCTATGTCAGGAGGCATTTGAttttgtgcacctacctcttg
aaatacaccccctcattgtctgtcagccgtccgtgtatgtaacctcatct
ggaggcattttataaaaaaacacaaaataaaatacccaacccaaccaata
tttcggggatggatcgattcatcttactcgttttcttgtttttcgtggta
gatactccagggggctcggcggtaggcatctggggtatgcaaaaatattt
ttctgtcgagattttttcaaaatcttagttgtattggaaactgagccgca
tttatccttctccgtcttctccgtcttctccgtcttctccgtcttctccg
tcttctccgtcttctccgtcttctccgtcttctccgtcttctccttcttc
tccttcttctccttcttctccttcttctccttcttctccttcttctcctt
cctcagtgagacagtttgttcttttttgccataacaggtacttgcactat
gagctaaagcgaacgtacctgtaaataattaatttttccagtttacttac
atgggtagtcatgatgtgttgatctatatttacctttaaaattatgtctt
atttcaaaaaatgggtgcatttgcatgcaaagcgcgtgcaaagcccgcga
ggcgcacgtgtctatttacaactgtgtgcgtagccaatccactctatatc
taaacctatgacttcctctgtttctacgaattgcattctgtttagctcac
tacaaaaaatcttgcagcagctgctgatatatgccagacaatatcataaa
aagttttcatgatggatttacctcattatggttcgtgtgaacacatatat
ttatcgtgatacattgttatcgcaaagaaggtctaactttgctcgtgata
aaaaactttaaagatagcatacctttctttttcattgatttcaactccac
aaagcgttctacggacaaagtctagcaaaactactagtatgtaagtcaaa
aactacctgtgcaaaaaaaaccttgatgatattttcgtattatttttctg
agattgtccccttaccgccatgcacatgaaacacacaagcaaaatatact
ctacaccaccaaatgcatcctcaaataattctgcagcaacttccctccct
cagcccaccttgcaatcatcttccaaggtaccttattctgaaattattgc
tctctcactgcatatcattttcctcttttttctattaagatggcattagt
ttgtgttgatttcaaagacaagtaagcattacattaccactatgaagaaa
ataatagttgtcaattacatgacaggttcatgtgtgatttcttagtgact
ataaagatgctcttcatgtgaagacagtgcaaacaagcccccaaaaagcc
aacatccacattcgccactttcaattctctacaatacacaccacaaccct
gattgtatggttggggtgtcagataaagctatatggtcttgatcctctga
caattctatagacactcccccatgaaagtctatatgccccccacgacagt
ctataaaccccctcccccatgacagtcatagaactggggggtctacaagt
ctacaaatggttttttgtaaaattcagtagagtctattgactgtaagggg
ggtctatagactgtgatgtggggtctataaagggggggtctacaagcagc
tactaatacatacattcacaatcaaaaaatctaagttacctctagggatt
actaaatataaacacatcttacgccaatttttgtatgactacacctctgt
agatgatacgttatttcattgcttaaactgatcactatgataagcttcag
cctacaagtttgatgccagtggacacccatttttgttcatgatttgaaaa
agttgtagacaccattgtgtaagtgtatgatcatgaatgattcatcagta
tcactgtatgacccttgttttctgataggctagaaaatttcaccaatata
tcttattcattacgtgtctagcagcaaaatatacgccagtgtcttatcca
atgatatctgtcacctataatgtacattcggcacatgtattcatagtatg
atctatgtagaggcaaactgaaataacttgctcttttctgttgcagtaga
aacatactgtattctagataaagagaaattacttcactcttttgaaagta
gttgggatatgaattcataacttcaacagccaaaaagttgctccctattt
ctacttatgtcaagggtcctgtcactgtcacagcaacaagattctctctc
taaacgactttgtagaactcatctttgtgtatgttggtggttttatgttc
aatcctttaatctcatctatgcttcagccattatgtctgctgcctgtggc
cacatatatacaacaaaaatatcttgcttgtagtcgctattgtgtaggag
taaaaaaaccctttgtgttgtgtagatgaggctggtggtatggtatatta
gttagatgggaactatgatgtgcattgaactgtggcatcataccattgtt
gatggctaaaacactagatcctgtaaaatgtacatcaaagaagaaaaaat
aaagttggacagtcctggcctgttggattcattatattatgctctatggt
atgttatgagacatgcgtatcgtactatcgtaccacacggaagttacttt
tacatgtattgtaccagcagaaattatagtgaatcactaaaatgtcagtt
atattgcccatctttgaccacttgttgtgatggcacattatgcatctagc
agacatgcgtcactgcacatcccttggggatctcttgatggtgcttatgc
ccatttcctgtaacttcaatccattaggaaggggtcgacacattggatct
ctcacacaccttctctgacataatgattcattatagttccttgtagaatc
tggtatattttgcacatagaagaagatgtcagttattttttgaccagctt
cttgtcgaataccatttttgttgctaggcgcatgcaaaaaaatagcggac
atacttagtttcactttcttggcgtagaattgagacaaaaatacatagga
ataggtaaataaatgtgttaatgattcattatagtgataatgattcattt
taatttctcactggtaccatagtacaatagcagaaatatcataaaacatt
tctatgatattgaagttatctttttctacagtgcaaaataaccatgcatt
tgttgcagcgctacacaattcgattcgccaatatcataaaagtttttatg
atgaccacgctaaaattaggggatttgttatgaggacgtaagggaaatga
tggacgttggtaccaatactatgactcatgcaagaattacatggattgca
taacaggatttttgaggacaatctagtcatactagagaatatgaggactc
caacccaagggcatgtatctagcaggataatcgtgtgcatttgatattat
ttgttgacacatggacaacagcaggaagaaagatttcttaagcacctttc
tcagatttcaaaatgtactgattaatcgaaaagtacattttgcaagatcg
gtacattttcaaagatcagtacattttcaaagatcagtaccaaaaagtac
tgatctttgaaaatgtaccgatttctttttcctcgtagaaattgtattgg
ttcctactgttccatgtaccaatctttcaaaatgcaccatcgacatgtat
ccgtacatttttagaaatcggtacatttccaaagattggtaccaaaatgt
acaaatctttgaaaatgtacctttcttaccttctgtacatgagctcattg
tcaggacaaagtatgatacgtttgaacagtcAAGCAGGCGTTCATTCGGA
GTTGGTGTTCTCCTAGGACTgcaagacaggcaactcgtaaaaagatctga
cattttggcaataaaattttgacgaagtgatgactgaaaaaaatctggtg
gcttgcgcgactcaaactgacgacattgtgatgactaggacaacaaaagt
gacaactcatgacccaagtgacgaccagtgaattcaaaatgtcataagcg
acgaccacatgactacaggcagagtcgtcagtgacgacccggtgacaacc
accggagtcgtcagtgacgacccgatgacaaccaccagagtcgtcagtta
caacccagtgacaaccaccagagtcgtcagatacaacctggtgactaccc
tgtctgacgactctctTCTTTCTCCTTCTTTCCATGGGCTTCAAGAGGTA
GCTAACTCTGGCATCGCCACAGATCGCCACCTCCAACTCACGTCCATCGG
CGGAACAAAAAATTATTGACTTCTCtcatcgaagtagcggattgccacta
ttaacgatctattatttggattggtaaaccaggcccaaccttagcatgtt
ctcattttctagagtcagcagtgacgaggatgaagtacctgtcgttaagg
agagccaagaaaatgaataccgaagttgggtcgggtttgacgattactgg
actgattcttttgacgatgtagctgaatgggtgaaggaaccgaacggcta
cacagtgccgcaggttgatcattctcttgaagaagtagctggatcccatg
tggaattgaattgtgacattaccagcacaattccgatcctctcgaagaag
gcgagtccaaggaggttaatctgcctgaacaaggttacctcaaatggaaa
atcaggtcaatgtaatccattgcctattggatccacatccgccagacttc
aaaaacaacaacagaactatcaattgcaatagtgttgaaaatgataaaca
tgatggcatgctaaggtttgaccatgtggacacggataggaatagtgatg
aaaatggggaagatgacagcaggatcggatttgatgatggggatactgac
tctcttgacaacgcagctgaattgaaggaggaattgaatagctacacagt
tgcacaattgaaggttaaactggctgaacaaggcttgattcaaacaggga
aaaacctgacttaatccagtgcatattaaatccacaaccaccagattcaa
aaacaagcaaggttgagccgtggagaaccagcaaggccaaagcacttctt
atcagactcctcggtgataaatcttcatgcattcaaggtttaactctgga
tgaagcttgggagtcaatcggaatggttcaagaaatatccaaagatagat
ttgtcagcaacatcaaaaacctaaaaaagtctatggaagcaaggggggta
ttgttgctaatgataatgaaatcattgaggcagagcattctttgatacgt
ttttcaaatcagatttggtgcccactttggcacgaacatgatgcaaggtg
acttctgacttcttgagcaagatataaaagacagcctgcatgaaggtatg
tccccaaacaagtttcaacagatgagggcagagtacatgcaatttgacct
tgaaacattcagaaagcacatttaccaagaacaaagaaagcaaagggaaa
tgccaatgaaggttgcaaagcgcaacaaacttgccgaagagacacacaga
gtggtgatccaagaggaagtagcttgttggcatgctgaccaggaacacaa
tgatatggtgaatgtattggctggcttgctgttagagtaagcctgtaata
tgcaatttggattccggtgtatacttattgtattgtcattgtgcagtaca
attatggaaatgggtgtggcagttcagaagatgatgtgtgtgctactgct
ctgccttctattatggtgccagtttgatggcatctgtagcacctttaagc
ttttcttggtaagtgtttgaaatgcctcaagaggataaaatcaaacgggt
atctaacaacatctaaaagacctttgggcctacaaaggaatgttgaagat
tcatatctactcttcatacaacacaaacagcctcatttcaattctctgct
cctgcttttgcctttcgtttcttccttgatttatccacagattcacaacg
tttcggtgaatcatgaattctcttccgcctcttaaagtccgcactcttga
tcccaccaacaggcaattcatgatgccttggaccagctggcataacacct
tttgcaggaataaaatcaatacacttgtccgcatgaaatcacccacaatc
actagccattcttccacaatacggcctgtagaacactgctgatcgtgggg
ccatttgaattgtgattcaactgcactgcttttggcagtagcgttttctt
gatcattaatttggcgctccaaattttcaatagctagtttgcttttgcag
aatgcccttcgggctatattgaaggtgtcagtgtttgcagcatgattttg
ttccagaacttcaagttgttttctcagaccatcacagtaatctagtccaa
tctttgcaccactgctttggcaatagcttggcttgatgattgctttcttt
tcgctggcagactcggcgcattcaatgttatgtcccgtctgggatgtggg
aggtggcttttgacttttttgtgactggtttgagtactcttttgactttt
cacagcaacattctcttgagaatcaagagactttttccttccagctgatg
aaaatcagatgttagttaccatgcaccacaaatgccatgtcacagatcaa
ccttacctttactaggttgtcctgttgggggcctctgatgtgttgccatg
taatccccttttatcacacatccatcagaaccaaagtcgtatgttccaga
caaggagatgtaagctattaggtgccacacatgccacaacacattcagaa
agatcaatctgacctctagtatgttgagtgtctcgtgacctcagtcatct
catcaacaattcctgcaatttagagctatccctttcaatttctacaactt
tcccatcagaatcaagatcgtatatttacacttcatcttttgggatcttc
ttctctcttagtcacattcgcaaacaataggaatccctcatggtcactta
cacgttctccccccaaatgaaggcattcagctttgaatgaaatcacctca
cctttctccactttcgcaaattccatctcttttcaattacaatccctacg
gggaaggcgataaaggttaaagtcatcaatcgctataattacccacattg
tatgatcagatggacccagatgtcgcaagatatcacgatagtcagagtgc
aattttccgtaatgacccttgagctgaggccctgacgttgcagcagtttt
tagggcattgtatttcacatgttcggggtggaacttggaaaacatctgtt
caattatgggatgcataaagttggcaacatggccatacaaatttgaattt
tttccttatcgggagcctgccacctcgtttgcttcccccctgtcacatgt
acccacccgtcgtaatttttcatccaatgttgcatttcttgagtttgctc
cgttgaaggcatccagtcaaattcaccacattttaagtgaagaaagacag
gtcttgttgttggaaatctcttctgctgctggctcagccatggctaagtg
agcacggctgggtgaacacctctttgaagccaccagttcaagaagcttac
ggcttgcatgggtttctttgtattgttgatt
>scaffold636|size40550
gggacacaatgaaagatctcctgggtttcatctttaacggaagggaccac
accatgtggttgactgaaggcaaacgtgacgccctcatcgcaacgctaac
gacatggttacgccgagtcggaaaaacaagacctatgggatcccctttgt
ggagtttcggtcggttctgtataaaattcgtcatgcattcatgtcaattc
ctgcaggaaaaggcctactttccccattttatcgggttttaagtgcgcag
ccccatgtaatatttttgcagcgtaacaagatgctacagcaagcactgac
cgagacgaggacgttcttgcgcgacagcatggctcaccccacacactgtc
gaagcctggttacagggtggcctgactttgtagggatctgcgatgcctcc
aagcatggcgttggagggatcgtagtgggagaactacgagccgtatcacc
aaccgtcttccgcttggaatggccaccagagatacgggacgcggtcgtat
cggaagccaacccggagggcacgatcagcaactcagacttggaatgtgca
ggattggtcctggtgtggctcctgttggaagctaccgtggacaatctaga
agcggctcgagttgccctctatagcgacaatagtcctgccgttagctgga
tccaacgccttgcagcacgacgctcacccattgcaatgcagctcatccgt
gcattggcactacgacttcaactccgaaaggcatcgccactgacgacact
gcacgtagcaggagacaggaatcaactcactgacatcccctcacgctcat
ttgggagcaacccaaagtgggcctgccatactgactctgcctttgcctct
ctctataactctctcttcccgctaccatcgcagcaatcttggaacgtctt
ccgcttttccaacgcggccgttacgcggattatttccgtcttgcagatgc
ggccttccacaatggacgagtggaggcgtctaccaagactagggagatgc
attggtcctcctggaccaagttcctctcacctctgggcatggacccatac
ttacaagggctctcctacgagcaccgcgtcagactcctcacaggatttgc
agccgcagtcagatgcggctactacggacgaggacgcacggttacagctt
caactgtcactacggcaatcacggccgttggccagacgatcgccctggcc
gttggggtaaaccctaccaaactcccaggaggggacgacaagctcctacc
acgtctcagtcaaatgctggacgggtggcgcaagtctgacccacctccaa
cgaagaagctcccagtcgaagccgacataccggagtttttatgtgaactt
gggcactccgattcggcgtctcccgtggaggcagcagtaggggatctcac
cgtgatagcattttattacctccttcgtgtgggagagtataccacgaaag
gtactcgaaactcttccaagcaaaccgtccagtttaaactcgaagacatt
accttcttccgcacagacgccagtggcaatctttgccaactcagacgtga
tgcatcgcgggaacacgtcatgacagcccactctgccaccctcaaacttg
acaaccaaaagaatgggtggcggggggtttgcatacaccaagaagccaac
ggtgaagacatggcatgtcccgtcagggcgctgggaagacggtacctagc
cattcgggcgcacaacactcacccaaaactcccgctctcgtcgtactacc
agacaggggtacgacacgacatcacagataaacacattcgggcggccctg
aaaagggcagccagcgcgctgggatatccagcacgcgggttccccatcga
cagaattgatactcattccctccgcagcggaggagccaatgccctcgcgt
tagcagggtactctgatacccaaatacaaaaaatgggtcggtggaagggg
gcgaccttcaaggagaatatccgtgaggaactccacacttactcgaaggg
catgtccactagcatgaaacacaagttcaggttcgtcaacatatcgggag
gcgtgtaccacgatgtcaccgccgacacccttgcctccgactacaacacc
accgctgcggcggcataatgtaagccctacacccagtcaagagcatgcgc
gaaatcacctcggtatgacggcacaatcgataccctttatgttgggtgcc
gtatgcctgaAAACGTTTTCAACACGATGTGATCAGTGTGTGCCATCTGG
ACAGGAGGGGCTCACATTTTCGTTCCACTATGTATTTCACGTCTTTCTTT
CGTTTATGGCAGttttgccacgtccacagtcggtgttgtaggagacgctg
gggcggcccgcctgatacagcgtcccgccccagcctctccatagatgggc
caaatcacaccctccttctttcctctatgacccacttcgtgggtcgaatg
ggcaacatttgagtcagaaatgggggggcagggttcgcaccaaccggtac
taaccctgcgacagttttggcaccactctacaacactactgtgactacat
atctagattgttctactgtatccaaccaggcatggtggcgaggagggaag
aacctaggtccagtgcttgcacttgattgtttttttagcatgtagctggc
agattcccgcagctccagtgAATTGCGTGTCATTTTTCAGTACACACTCT
GCCTATTTTAGCAAAAACTGCCTCCAGCCCCAAGTGGGGCTTGCTCTCGT
TCGAGATTCCATCCAATCAGGGCAATCCTCCGATATAGTAGCTTATTAAT
CAATTGGTTTCCCTCAACCTCAGTGTCAGCTCAAACGCTATCTCTTGCCC
ATCATCTCACTTATTTTCAGGTCTAAGAAATATTAGAATGGTGAATAGGC
CGCGCCGTTTTTTCCCCTTAAAATGGAGGAGGGTCTTTGTGTCGGTGATT
TCCGCAGTTTCACTTCTCAGATTTCAACCCATCAACGAAATGGAAAGCAA
ATCTTTCACGAATGATGTTTCGTATTCATCCCAAAATGTAATATCATTCT
CCCTTTATGGTAACGAAGATAGGTACACAGAAGGGGGGGCTGCAAACGCC
ATTCTTGCCCAAGATATTTACCCTGAATGGCAAGTCCGCATTTATCACGA
CAATTCTGTTCCAGAAAATCTTTTGGCACACCTTGCATCCATGTCAAACG
TCATGCTCGTCAACATGAGTTCTTCTCCTTCATCTTCCAATCCTATGACG
TGGAGGTTTCTTGTTGCCCTTGATCCTGACGTTAAAGCCTACGTTATCAG
AGATATAGATTCCCGACTCAGTGAGTTTTCTTCTCGGCTAAATGATTGCT
GTCACTTGCCTCTGACTTTCCCTCCCCCCTATCAGATTTTCGGGAGAAGG
CAGCGGTCGTCGAGTGGCTTGAAGAATCGAATGCGACGTTTCACATAATG
CACGACCATCCACACCAGTGTGGTGTGCCTATGCAAGGAGGTTAGACTAA
TTCTATCATGTTTTAATGAAATATTTTATCATCTTCTTCTAACTCTTCTT
TCCAATTTATTTAGGTTTATGGGGGGGCAGGTCAATAATTCCACAGATAG
CACAGGTTGTTTATCCTCCTGCTTACAACACGACTGTTAGAATTTTCCGA
TACTGGGATGATACCACAAAACTTGAGAGACTTGTGTGGCCAGTGGTGAA
ACAAGATGTTCTTCATCATGATTCTTTCTGTTGCGGAAAATTTCAGGAAG
TGATCAAATCTCGTCCATTCCCGACTCACCGGGCAGAGGGCACGGGGGAA
CATGTCGGCAGTGTTTACTTGCCTGTCCTCAAAGGTGAACTCCGTGACGG
GGATAAGAACGCATTGTTAAATGAAATTAGAATTAGGGGAGAATGCAACC
AACTGCCGTAAGGAGCAAACGCCACCCTTACCTCCACAGGGACGAACCGC
GTTACAGGTGGCGTGAGTGAGGATGGATAGGTTGGCTATATTGGTGATGA
CAAATAATGATCAAGAACAGGTACAACATGACTTTCAGTCTGACATGAAG
ACATATGTTAGAGTGTTGACAATGAATAGATAACATAATAATTAGTCTAA
TTGCACagtggagccctcataatatttctgtttcagacatttccaaaggt
ccatagatctaaatccataaaattggatagaaatcaattttgttactatt
gttcctagAAGCTGTAATTCCCTATGTTTTTTCACAAGTAGTATTCTTCT
GCAGCCCCATTAATTTTTCATCATCACGATGGGCACATACAAGTCTGAAG
AGGAATCTCAACGGGATTACAATGCAAATGAATGATTAGAATCCACAGAT
GATGACAACGACAATGTGAGGATACCGCACAGCTAATGGTACAGGCGTAG
CTGCTTATGTTCAAGTACCTGTTGCAGCAGCAGTTGTTGGTAGAGGCCGT
GGGGAAGGATACAGCTAATCCCATCGTGATGCACGTCACAGTGCAGGTCA
TGGAGGTGAACGAAGGGGTGAGCGAGCTTCTAAGGGAGGTCAGGCTggtc
gtggcaatcaaggatgaagctgtgagggagtaggtcgtctcatcagaaga
tccaaactattccccaaccaaagttgagaacattcttgagtctgttaggg
aatatcttctcatttcaggatgcaagcaggatctaatgggccaatgccac
ccgtcatttcatcctgatagagagctataaggggatcagttaaaaaggtt
caacaagcttttgaacaccaagatgggacaggagatcccaccatgcctat
aggtgtttgcgagagattatatatgattaataattgagaagtctgaatgt
gttataggctccaaagatgagccctttgccactgactatgtaaaagatta
caacaaagaagaagaagaagaagaagaagaagaaagaagaagaagaagaa
gaaggaggaggaggaggaggaggaggaggaggaggaggaggaggaggagg
aggagaagtcaatagcaatgATAAGCAGCAAGTGAAGCTGAAAATGACAA
TGTGTATGGCAATAATACTGTGATGGTAGGAGATGCTGATCTTGATGATG
TAGTAGGAAGTGGCACCCATTGGTGTGATGCAGAAGGTGTGGCATGTGCT
GGAGATTCTCTTGGTATGGGGTTATCACCTCATACATGAGTTAGTGATGA
TATGATACTTTGTTTCTTTTCTTCGTTTTAAGTGGGTAACTAACCACAAA
ATGTAGCAAGAGTACCAACTAATTTCATTTCTCTgcaggcataacaagca
tggtcacggtgacaacgaagagcctacattcaaccgcagatcatgttgat
gatcacaaacaagcaaatatcacatgcaggagtgtgtggcagaccACTTC
CAAGAGGTAGGATCATTGCATCAAACTCTAATGTTTAGACAAGCAGAGGG
AGGAACATTGCATGCAACTCCAAATGCAACACTAATTCATGACCACAATG
ATGATGATGATAGGTGAGAGTAATAGGTTTTCTTCTCCAACCATGAACAT
CCCACTGTGTATTCCCGCAATGCAAATGAAAgaggaagagcatgaggagg
aggaagagTAACAATTTGTTATTAAGTGATTATTATAAGAGATTTTTGTG
TATGTCATCTTTGTTATTTTCAAAATACTAGTTTGAAAGCAATTTGATTA
ACCATATTAGATATTTACAaactgaacattgacatcattgtgaagagcag
gtgagcaggcatatgtaatttgcttgattctcacatgtctttctctcaaa
ttgtactaatgaaacatgcaatttaaaaaatcatcctctcaccatcctct
tcataaatcattgcatacttcaatctggggaatgaagattgaacagctct
cattccccactcagcagattgtctcctacttgttgctgctctctttatgg
caatgtttgcaATTTGATCCTCAATACCAAAGAGTTCTTTGTCAGCAGGC
AAGGCCTGTTGTGATGATTTGATGAGAAATTGGTAGGAACCACTTGCAAA
GGCTGAGTCAATGTCAAATCTTAACCCCAAATCATCATTAACTTGACGTA
GTTGTCGTATACATAACCCTAATCCACAATTGTATTGTCATGGCAACATC
CCAGGACATTGTAGAGTTCAGTAGCAATTGTACCATCAGGAACAAGCATA
TCACAGCAGATACAAAATGTTCAGGTTTCCATCCATTGTAAAATCTCAAT
TGTACATTTCATCGGGTGCTTTTTCAATACAACGCTTCAAAccatccatg
gtgccccaaaccatgtcaaggacaggatgacAAACTGCAATTATGGATCT
GTTCTCTTTCAATGTGTCTACCAAtgacataggccaattatctaccttaa
gtagtaaacccaacaaggttccacctggaacatctaagggtcctcttcac
tttgcattggacaaaggaagtgtgaaagtcataatatattcgtttctcag
aaacaatatatttcaagtacatactgatcaggtatgttttgagagacaat
aattccaatgaagcagttgagcgagttcaactgctcaactgacaagacta
cagtgtgaaaccttctcaactgacaatcttgcagtgtgagagtttctcta
taaaattatcacatgtggattcataccaagtcaggtagaattctacacag
tttcattttgtgcaatgaagcatgtatgcttcattgctgcttgttactag
cagacaacttaactcataaaaatcagttcccaacaacttgtatctatccg
ttactacatagtacaaactacattaaaacggcttaggtcactatcaattg
atagccttcgcgaaaacagatcggatcgtctgtccgtcactccaccatcc
atcatccatcagctgctgtcggtggttgaccatggtaggttcgtctgtcc
gtcgtccattgttgctcgaagccgtccaaaacacttggtgtgttccacgt
ggcgcaacttgtgctgcctgaccccaagagtagcaatattgccacagctg
agccccgagtcacgtactcagccagttgaagtgagtttactcacaggccg
gcatgtgtttttaaaaacgggcccaaaaaaaattccccttgcgtgtctgg
gggggcaaaagccccccctcgacggggtccccccggtttgtgaggggggc
gcacgtagcacaaaaaacactccccgaaaaaaccacACCGCGGCCAACAC
CCCCcactgcaaacgaattgttagtaagctgttagtaaaaaccaaagggc
ttactaacatgtgcatgtaggtttgatactaggcagaaaccttctcgaaa
tcggacttgttagttaatctgttagatatttgtggctcttaacaaaattc
atcgatttttccaatttacttacatacttactaacaggtccgtttttgct
aacattttaactaacagactagaatatttcgcgtgtcgatgaactccaat
ttccttactaacatatttactaacaagtactcccccctccgggtagtagg
agtaaacacgaaaaataacatgttaactctgtccctacaaaaccattttt
gaaatgtaataatatttccgaacaataattttgaaatttaggtttacgaa
tggggggacgaaaacaactatatcattacacaacaacaaacatttgttta
gcttgatgcaacgagagggaagttctgtgggagtgagggttgtttttcat
ggttgtcgtgggggggtagtgggaagatgacatgatgagggcaaataata
atttcaaattaaatagttcggcaagaaaagaattgaaaaactcaccatgg
gtgtagtcagttgtcctccctatttttcaggctttagatttaagccatgg
gagggtgnnnnnnnnnntaattcaagcaaccggagggcgtggcgttaggt
ttgtgattgatacaagaggggggtggcagaagagggcaggtcagctcgga
cattaaataaaataattgaagaagaaaaattcccataactcaccacttgc
acggtcaaatgtcctgctccgttggggggttctggattgaagccgcgggg
gggcgccgcgtggggcgtagtgtctgtaattagaagaggagggtcgttgc
agaagaaggcagatcagcgcgacaattcaaattaaagaattcaccagaaa
aagaatcacaaaactcaccacttggacggtcaattgtcctgcttctctag
ggcgtttctggattgaaaccgtgggagggctcggcgtgggacgtggggtt
tgttcttcgtagatgagggccgttgcagaagatggcaggacagcacgcga
tttcctattaaataattagcaaattaaaaaatcgcgattctcaccactca
catggtcaattgccctgcttctttttcttgtcgttggatggaatccatcg
gaagagcgcggtgtggggcgtagggcgtggggttttgaaaggcatggagg
gggagtggcagaagatgagagaacagggcgtgaatttccaattaaatagt
ttggcagacaaaaacatcgcgaaacgcaacaaccaaccaaccttttcgcc
gcatctcagggcgccttgttgccaagagctgggttgagaagatgcgccaa
ctttcagctctaaagtccaccagaatgcggagatacgatggtgagacggt
ggggacgatcggaaatcccatcttgctgaaggtgaagtcaatttttatgt
gccaacggtaataatgggcgcggcaactgcatgcattgtgcaacacagtg
catgcgaggctataccttctatgtgtcgaaatttacagttttaattttgc
ataaatgttaatgatataaaggttatacataTGTAGTgcgattaccttct
acgtgtcgaaattgacagtataaattttggataaatgttaatgatatata
aaggtgatacataaagaatgaaatactctagagacgacaaaattttctct
aagacaaaaaataattatcatgacataactgcatggaaaatgaatattac
taactgcatggaaaatgaatattaccaagccactattcaaacatgaacag
gcaaaacaatgatcaactggcaacaacccccaaatacagtTCATTTtgtg
caagctttcattattcctgagaattgatctcatttcgcatggtggattta
atatcataaactttattcgtgaaggtttcgaatcaagtttggttgaagtT
TTGtatcataaagtgtgtcaattaagttacactgcacttgttataagaaa
aaaataattatcatgacatgactgcatggaaaatgaatataaattaccaa
gacaccattcaaacatgaacaagcaaaacaattataagcaggcaataact
ccaaaataaagtgCCTTtgtgcaagctttcatttgcctcagaattgatct
catttcacatttcattggtggaattggtatcataaacttttacatgaagg
ctacactttaatttCTTTTTGGAAAGGGTTGTTTATGAAGGCTCATTTTC
tggagaaaaagagcatctatgtgttctcctaaaagtaagatataattttt
ggtgtcatccaggagcttaatgctcacatttatctatttggcattcaagt
tatgttcacatcaatcaaatagaatttggattcatgtgctggcaagtgag
atcacagggggacttaaagaaaaagtagacaggatgtcgatgggcagtaa
agaggtaatcaattgccatgaagtatgcccattaacttatatatattgta
tactgggtatatgtgaacttgtgactgtgaaactcagtgatatcataatc
tgcaaatggtaactcgagaaaaatgagcatctcaaaagagttatatcata
ttattgtcatccagacgtttcatgcttccttatatatttggcatatgtgt
aagttgcaaccaatgttgcatcaagttgtgaaaatgcttcttcagagACC
GGTTGCAAATTACCCGCAGTAATTCCTAAGTAAaaggcggaatttgtcac
ggtgaaattactgtcaaactaaactcaaaatagggctggACTATTATGAG
AGTAACAAAAGAATTAATTTGcgggagaaggacaaacatggcaaatggtg
actttagacaaggtcttgatgctaaggttaatgtaaaatcattgaatatg
gcaatattggaatgctttcctgttaatggtatattgaatttatgaatcat
tatgaggtgtgtattgtatggtggttttgctaagtaattcagctgaattc
tttataaatcaaacacacaattgatcggcagtcaagatgttttgttttca
atctcgaatttctcttatatggaaagctaccttaactttaggcgtttgta
aattaatcttattaaaCACTGAATGACAGTATCATTTTTAGGAGAACTTG
AAATCGGCCATTTTAATCTGGACGCCAAACTTTTATAATAAAGCACATGA
AATGAAAGCATTCATTGGTGGTCTGTTAGAAGCAAAAAAAGAAGACAAAG
ATGATCACTACATATCATAAGATGAAAGGCCCAGTTGATTACACCTGTTC
AATAGTCCTAATGATGTATTTCAAATGTGTTTTAGTCGGTGTTCATGCGC
TGTAAGACCCAAAAGACTGAGATAAACTCTACTTCAATTGTGTTTTAGTT
AGTATCATTACACTGTTGGATCTTTGAGAATGTGAAAATCTCTAAAATTT
ACTCAGCAAGTAAagaaaatggccatggccaacatggcttactttcagaa
aacagtgcacttttagaagagccaaaaataaaaatgatttcttcaactat
tataagagtttagtttgatgtgcatatggattgacattccaattcataat
ataatagctgactaataatacggtgatagattaattatttctgttgtgta
atgtatgttctttttcattagttattcagattattataacttagaaaccc
tgcttacttcttaacaattccacatagctaccgattgtaacaaggttgat
tgttgggggtgggcctattttaaactctcagctttcctcgagagtgggcc
tattttaaactctcagctttcctcgagagtgggcctattttatactctca
gctttcctcgagagtgggcctattttatactctcagctttcctcgagagt
gggcctattttatactctcagctttcctcgagagtgggcctattttatac
tctcagctttcctcgagagtgggcctattttatactctcagctttcctcg
agagtgggctcctttcgtagatgagcaccttgatgtatggacagtaaagc
tgctgaactgaagatagatgtcaggcgaaaaagaagatctcgttttgccg
aaagagtcaacacccacgaaggatgaaggtaccacagtcgacacgaccac
gaccgaatttcgcgagaacacaatcccagttgtctgctttgaagtcacag
tctcccctttcgtagatgagcaccttgatgtatggacagtaaagctgctg
aactgaagatagatgtcaggcgaaaaagaagatctcgttttgccgaaaga
gtcaacacccacgaaggatgaggtaccacagtcgacacgaccacgaccga
atttcgcgagaacacaatcccagttgtctgctttgaagtcacagccccct
ttcgtagatgagcaccttgatgtatggacagtaaagctgctgaactgaag
atagatgtcaggcgaaaaagaagatctcgttttgccgaaagagtcaacac
ccacgaaggatgaggtaccacagtcgacacgaccacgaccgaatttcgcg
agaacacaatcccagttgtctgctttgaagtcacagtctcccctttcgta
gatgagcaccttgatgtatggacagtaaagctgctgaactgaagatagat
gtcagaaggaggagacaattttgaatcttcattcaagagaggaagaggga
ggcaacgatggaggaggcaggagttggaaatggtggatggagacaaaaga
ggaatcaagagaggaaggaggcgacaattttgaaatgaaagatatcagag
cacagaaatcagatctcgtttcgccaagagagtcaatgcccacgaaggac
aagggtaccacaaatgacgcgaccacgatcacattccatgcaaatcaatc
aatgcaaatcaaaacatNNNNNNNNNNagtgcgaattgccggattgccgt
tgagggccagactatatagggtggggaactccacaaatgttagcctgctc
aaaaattctgcctctaggtgtccatattatttagatgaaagaatcttgtt
ttagtacctcatgttagtaaaattgtaattgggcaagcgagagataaatt
tttgctaacatgtaagtaaaaaatgagaaagaatcacctactcctcccaa
ggagcgtgaccgttgagtgctgttagctaatctgtaaataaatttttttt
gctaaccatgtagctaacagaaacttgcatcttgctaacaattcgtttgc
agtgttgtggcacgaatgcttacgtgcctattaggtagtagcagcccctc
attaaaaatgagaaggcaataaacataaatgccttggtttattttttacc
gaaagagcaatatgtttgtagtctatttttagacctaaaaacacgattag
acttaaaattagtccgtacccgtgatcacatgcagatgcagtgacaccac
ggagtactaagtactcatagccttagggcagtacaaaaaaaaatcttcta
gggcataaaatgaccctatgaagaatcgtatggcctctaaggcctaaaaa
gcttgctcgtgacccccgagaggattcggtcacttgaaagacttgcgatt
cccctggaagttcgcgattctcatgtttccaatgtgtaagacacattctc
aagggaaaatgagcccgccctggacttggtcctacgatcatggatcagcc
ccattcacatttgagcgcgtcacagcacagcccatttcacaaaagcgtat
cgcgacacagccctcgcgatcacgatctgaaaaagcgaccacatatcatt
tgtcctagactcgctgggctcagcccacttgcgcgatggaccggcctagg
agagaactttgttcttctccgcatatgggcataggagcgcaatatattgc
cgcatcccggtcaaaacgtcagagtgacgcggagtattgtctccaagtcc
cagcacgcatgggggcgcaagaaggacccataaaacgactacgtgtcgtg
ccccagaaacactctcagcaaaattctcgtgaatctctgatttgcgcaag
aatgctgcatactttttgcggtttttgtcaggaaaacacgcaacttgttg
atttatttattaaatccaagcaaaaaaagtgagaaaagtccacaaaagtg
agaattcttctcatgtggtatccctttcatgcatataagctaccaagctt
agcaaaaggaaagaaaagctagttggctgtgaatagcccctgcacttcct
ctggtccgaggaaaatagaatttagagcccgaaaatataaattcgaaatt
atttaatttttaattaaagagctcgttagagaaaaatcttgatcaaaatt
ctactgtcacgttaaaataacctgatattcaaataccttgctacatgtaa
aaataaaacaaaaatgccaagaaatcttctggcatcatgaattgttttct
caagaagatgaactcttctcccacgttgagaaatgtacacatgtgccatg
ttgcactattaacaagcaatggtatcaaaaaagcaactggaaatcaaacc
atgttgggtttgaacccctgacacggtgttgctacagtaacagtgaaagc
aagaaggatgtagttccaagcttccccatgttccaaaattaggaacatcc
atatgttttccttacccagctaggcaggtgtcaagctcttggcgcacgca
ggatgggttcttcctactcaaaaggaagggcaaagtcacacgatgttttt
attgcacaagcagtaaattcctgtcaaaacacacttttctgagtacatgt
tacccagagtgactaagccagcatatgacctcagtctttgacaaatgcaa
gaactgagtttgaattgttctagattttcgaacaaataacaacataaaat
atgttaagatcaatttcaccttgccagtgataattgatgcaaagtctgca
aaaatctgtgaaccagagttgaaacaaaacctggacacaacataccatgc
acatagctaaccacttaagtgcaggactcttcttgagcaaaaatactcat
gatcacagagctaaccactcctgtgaaaaactcctctgggggttgagtaa
aatagcagaccttccaagctgtgtcaaaataaaagaaaaagacacgcact
tacactacaaactcaatttcatacatgttactgaggtttctcatgacaag
agaaactgtttgatgaagttcagtgtgttggaagaacgtgcctgtttacc
tctacttttgaacgaggtaggtttacagcctataaagacagagcacaacc
agtccaaaagtcaagtaaaaacaacgaggacaatttaccttggcgactgg
agggtttcattgacagccgtcgtcagaactggctgtacaagaacagaaca
cccaaacaaacataaattactgtaaatcaaaagtgattcttaaaataagt
gaaaatagacaaaaatagttaggaaaactgtctaaactcaaagaatcctt
acagtactgtagatgttgctatgttcaactctgcaatcaccataagactg
catgaaaagtcaacaaatcatagactagatactgacgcatctagaaccca
attcgtgcctagaaaaactgaagaaggttatacctactcagagctagcaa
taacaatcatgggttttccatgtgcctcacaagcacattcaatggagtca
atgatggccatactgttctcaatagaactcatttggagtaatatgatatt
ctctccaaaggctagcttgagagacaccttaaacaaggttaggatggact
cattaagcagcgagtaaaggtttgcatgacaaaccaatacacaacatctc
tgcacaaagacaacaagggcttaataacagacccaaagtctttgcatggc
aaaagcaccatgctcacaagcagatgaaaactcgctaaacattcgcccat
acagggaactcacacgctactgggtggtccagtacaagggagaaccttgg
gtaagacaatatgattgtctcgcctcactcacaactggaattgtagagga
ggaggtacacggtacacaaaaagagactgattaatgttagacatttgtta
ccacaacaagtctagagcaacaccaactcaggttgggtatgctcgcattc
tagtacagcttgctgaacttagagtgcatataatacacagaataagagaa
attgaatccttgaccatgattaacattattgaattcaacagaactgtgtc
ttactagataatggtctcactgagacgtgatgactagtacttgattctct
tgtgagaacttctgacggttcaccttcagaattagccatggagaacacat
atggtgtccataaggaaggactcatagagtcactgaaacacgtgggtctt
tttgctaaagacaacgggatgaccataggtagtgcacacatgtttggcac
aacaaaccataaaataagcctcataatcacatgagcacatgaacaaaaac
gatccacaaccgttgttcttgtaaaccacagcatatagaattgtgagtat
ccctagttaaacaggaatatcatctcacacaaaaggataagtcaaacatg
aacatctctactgagagacatgtagcaccttgttggcatgcaatgcaaaa
caaatgcaactcaagaagctatgcacagaaatgtagtatcgcttcactag
cttagacaaatccaaagagaaacacaactattacgttgtcaacatatcat
ggaaagttcacttctccatgatgctcgctgtgaagtcacaatatggttcc
atataccataagattatagtcaacaactgtctttcaaaatataaaaatag
gtacgcacatgcacatttaaatatgttgcaatgtcattaccaccaacaaa
agagttatacatgtacagacctccctcgaggatccttgctacaaaataca
aaaggatatcataaacactgaatccgtactcttcatggtacaaaaagaca
tagacgttgatgcttggaccttccaatgattatagtcaatacatcaagta
tgacttgacattgttcacttgccgatagctgaccctttgggcaactattc
ccatggatacataggggtgacagagcaaattgaaggacaatttacaaaca
caaaggattgcagaagataacaaacagaatatctgtactatcagcacctt
cgtacctagacctggttcaatatccacattgtacacaaatagtgacaatt
aaggtgcagtttcaacactccacttttggaccatatgcatttcatttggc
ttcccagtgtaagtcaaccagagtcttccaatatcaaaacccaaaagtga
ataactatctagagttcaacatcaaccaaatcatggagatgcttggcctg
ctgtaccaatcatggtcttgtcagcagcttctagtggcacaatgtttacc
taaacaaacactcagatgccattcactcatacctactatgcagtgcctat
cgcctaaatgtagtgtagcaatcataagatggaattgttgttcggcattc
cacttttgcacacacagacaaaatcaataggagacaccaggcaacaccaa
accgacccaaaattatcctcatcaatttatggtcacatggtccgtggaaa
gcaatgctttagtaaacaaaggtaatttaccccgcacaaatattcagtcg
gtataccagtgataattggactatcacagaaagtatacgataagacaatc
agggttacacgcggaagtaagtcagaatataagtttgacttcggagagta
caatcaaaccagctttatcataagccatgacaaatctccctctccacatg
aacttacacttcatatactacataaaatcatatgtaggtacacagcgtca
caggcagcttgcacatttttaacctcaacaagaatggtttttctgcaagt
ctagctcgtaatcggatttttttcctcacagaggttttacttttccgcga
gccacgctaattctccaatcgtgggggcgagtgacataggccaattatct
accttaagtagtaaacccaacaaggttccacctggaacatctaagggtcc
tcttcactttgcattggacaaaggaagtgtgaaagtcataatatattcgt
ttctcagaaacaatatatttcaagtacatactgatcaggtatgttttgag
agacaataattcaagtgaagcagttgagcgagttcaactgctcaactgac
aagactgcagtgtgagaccttctcaactgacaatcttgcagtgtgagagt
ttctctataaaattatcacatgtggattcataccaagtcaggtagaattc
tacacagtttcattttgtgcaatgaagcatgtatgcttcattgctgcttg
ttactagcagacaacttaactcataaaaatcagttcccaacaacttgtat
ctatccgttactacatagtacaaactacattaaaacggcttaggtcaacc
aatggcaaatttatttaggccagatgctttctcttcagaatttaaacaga
atcttgcaagcaaactaaagaaattttgcaactaaagacatcttcatccc
aaaaatcaactggagcagcatcaatgaacccctggtcctactccatgtca
acagaacagcccaagacaatcagcTAGATTCATCAATCTGGGCTGGCCTC
TGGTTAAATTCACTTTGCAAATAATAAAAACATTTTGACTCATAAAAGGG
GTAAATTGCTCATACACAGGAGCAAATAAGCCAACATGATATTGGAATGA
ATCCATATCAAAACCCGTGAGAGTGATCATGGCATGATCATCTCTGGATA
TAAAAATGCACTGCCAAATCAACTTTCTAACATTCAACAATAAGCATTGT
GGAATGTGATGCTGATGAATTTACCTATTCATAGCCCAAGTGAGCGGGAG
CATACATTTTTTGTGTATTTTTTGTTGTCTTGTATTTCAACACGATGGTG
CATATATAGAAGGGGTTACGGGAACTATGTTCATGTTTTAGCCATTTTTA
TCGGAATAGGTAAATTGTGACCTCAGCTGTTTCTACAAATTATATTTTGT
ATGTATGGACAAAAGCTTGTGAAATGATTTTTATGAGTTAAGTTAATTGT
AGCAAAATAAACCCCACAACAAGGAGTTATCATGAAGTTTACATGATAAC
TAATCTTCACGGAGATTGGCATCAATTCTctgttccatgattggttttct
cagaaagaagtcatagatttatgagaaaggagtgatagttttctgagaag
gaaaacatagttttctgagaaaaaacgtagtttctgagaaactaatatct
cattactttgcttacttcctttggtcaggacaatgtgcaaagtacccata
gaagttccagttggaagcttatggggtgtacctaaagaaggtcgataatt
ggcccatgtcacttgcccccacgattggagaattagagtggctctcggaa
aagtaaaacctttggtgaggaaaaatctgattacgagccagacttgcaga
aaaaaacttattgttaaggatgaaaattgcaagtcttggtgactttgtgt
ttttcattagtattttacacagtattcttaagtgtaattgcttgtggaga
gggagaaatttttgagtactctcctaagccaggttttatgacttattccg
catgaaaccctaattgtcttgtcgtataaatgctgagatagtccaagtat
cacttctatacagactgaatattttgtgcggggttaaagaccttgttcac
tatagcattgcttcacaaaccatgtgaccataacgtttaagaggatatgt
taaggtcgatttggtgttgcctggtgtctcctattatggttttgattgtg
tttgcatgattggaatgccaaacaacagttccatcatttgttttgttaca
ctacaattaggcggtaggcactgctttgtagatttttcaagtgaatgaca
tgttgatacatgtcaggatcacaaaatgccactagaagctgctgaagaga
ccattatttgttcagcaggtcaagcatcaccagttggtagatgttatctc
tcgtgagatattcccttatggtatttattacaattctagctgacttacac
tgtgtgccaaatgatatcatatggttgagaagtggagttaagaaacttca
ctttgattgtcacatgagtgaacaatgaaatatattaaaaccagttctaa
tttacaaaggtgctgatagtacatattttctgtctcatgcatcctaggta
tgagtgttttggtccttcattttgctctttcacccctatgtatccatggg
aataggtgcccaaatgggtcagctactggcaaggtgaacaatgtcaagtc
tggtgactatgatcattggaaggtacaaacatcaatgtctgtctcattgt
tgtccaaagagtgtcgagattcatttatgatggtattccttgatattttg
tactgaggatcctcaagagaggcttttacgtttataactctctggatgtg
gtaatgacagtgtcacatagttaaatgtgcatgtgcgtaccatttgtatc
ttcatacaacagttgttggtaattatatttatgttttttgaatcatattg
atacttcatagttttgcgcatcatggagaaatcaacttctcttgatgttg
acaacctaacttacctagatggttgttttctttttagtgtttgtgagttt
aaagaagactcacaatttactttcctatggtttttacaagaacaaagatc
gctttttttgtttttcttgcttcatagggctcaattgaggcttatactat
gttgcgttgtgtgcgtcacattgttgcactactaatggcccattgtctgc
ctctgagagaaaagactaaggtgttatagtgactcaatgagtcgctactt
ttgggtatcatttgtattttccctgggactctctaaaactcacagaagtt
cttgtgagagaatttcacactagatgttgtgtcttgtagagactacttat
ctagattacacaggtctttagaatccattttgttaatatggtcttaaagg
gtcagttttagttctgtgtttgagcactctttgttcagcatgctgtacta
gaatacgagacaacctttactcgaacccgagtctgggtagctctgggctg
tgttatgaaaacaagagtctttatgttgagtctcctttgatgtgccatat
ctcctgggccatgatagtggcgttagtgccatgacacttcctcctctaca
attattgtgagagatgcaagataatcatatgtcttacacaaggttctctg
ttcacccagtagcatttgagtccctgtatgggcaattttatagcaagtgc
gcgtctgcatttgtaatcatggtgctttgccatggaagactttgggttta
ttcccttactgtctttgcaaagatgttgcatgttggttttaatttgacct
ttactctctgcttggtatgtccatcctaaccctgtttaaggtggtatttc
aagcttagccatattgaagaccattgtgtatccaaaatgggttctatctt
agaactatatggccatcatcgactccattgaatgtgcaggtcaggcacat
ggaaaatccatgattagtctactactaaatggattctagcattttgactt
gaatgtgaagtctttgtttatttggtaatgttaaataatgcaacatctaa
tttactgtattgtttctatgtgtttttagacagttttcctaacttgttgt
gcattttcacttttttaagaatctcttttgaattaacagtaatgtgttta
atatttcggataatgtcatctttagttttgtgcatgcaattctgacgatg
gctcacaataaaaaccccttcagttcacaagcagtaatttttcctctttt
tcaatttccttggttaattaaactggttgtgctctgtcttttgtaggatt
agacctatctctcactttaaagtggatatagacaggcgatttcttccaaa
cactcaaacttacttcaaacagttcctcttgttatgagaaaccttggtaa
catgtttgtttgtgagcttgtggtgctaaatagtgtcaatttttctttca
aacactttttggaagatctggtattttactcaaaaacccctagaggggca
ttgcactggagtcattagctctgtttgcaagagtatttctgctctagtag
agcactgtactatagtggtaagccttgtgcattatatttgctgtgtcctg
gtgttgaaacaaccctggttcacagcttttagccgatttgtgatgtcaaa
attcacttgcaaggtgaaattgatcatgacatatatttttatattgttgt
ttgttcaaaaacctagaacaatttctttcagacttttgttcatgtcaaaa
ctgaggtcatatgttggtttagtcgatcttggttttataccctgaaaagt
gtatttaacaacactgcttttcagcaatgatgccaacatcacttgatgac
tgtacccttcctttcatttatgacgcaatcatcctgtgtatgccaagagc
ttgacaccagccttgcctgggtaaggaaaacgcatggatgttattcattt
ggaacatgggagatgcttgggaacaatgttcctctcacttccattgttac
tgtggtgaccatgttaggggtttgaagcccaacatggttaccttgatgct
cccaacatggtttgatttccagtcgcttttgataccttgcttttttcttt
ctaccacagtagtgactcttccttcttgtattggaggaggagctcacact
attgagcaggacacctcacagtttggggcccggcattttgtcatttagca
cactctgtgtatttggtcttgttgacattccaatcaagacttattttatt
ttttggtatgcaaggtatgcaattaaatctgattctttaaatctcatgtt
tgaattgtgcttaagaattttttcttacaagctacttgaaacagaattaa
attctatttccctttttggtttaaactttgaattctatttttctaggact
agaggaagtgctggggctattgctaacccacactgcaaaggaattgttag
taaggctagtgttactgttagttaagttgtaagaaataattttttattta
cagaatagttaacagagcctttcttggtttttactaacagttagcaagat
cctcaggatattttcccaaaagtttcactgcttacaattttactaacatg
aggttctaaaacaagatttttcatctaaataatatcatcacctaggacga
attttctgagcactctcctatttgctgagttttctaccctaGGAATTGCC
ATGACAGCTCTCAGACACAATCTACAGCCGTAGACTTGACCTTTTGACAG
CCTTTAGTCTCAGCATCACGCAAAATATTTTTTTGAGGTCTGAAAATGAA
GCCCacttaacaattttcaattaagttgctcacatccctcccaactctac
catgggaatcttggcccacagaggaaattaggccacgcccccgccgccca
cctctagcaaacagcataacctgtcagaaaatcctgcgcgcaaagtgaga
aagtgtttgatttctttgttATCACAGTTCGCGTTGTATGATTAATTTCT
CAATCATCAATTAAATTgaggttgagggaagtcagcaaaatagtcttcat
ggaacaatatttttatgtgacaaattacatatatattgatagattctcct
gttttcatgaaatgaatatgtagttcagacaagtgatgttctttttccat
tctgaacatgaggttgattgggagatttattgttagcagataaaagtgtg
ctcgagtgcagtttcaagactgttggtgtactcaaggatggtttggtggt
cgtttggggacagggttcgaagggaggtagtgccaatgctgccggtgttg
atgaatgtgatggcacaatcgtacccgccagtgcgagctttgcattcggc
attgaacttttccttgctcttttacaaggtgacgaagtgagttttggcgg
agtcccacgttttgtctgcagattgcttggttcccatgcctgcatttcct
tgtcgtcgaacatgtctgacgagtacatgccttccacgtagtactggacc
ttggtggcatctggagcgggtacgccgatgtctcggcagagcttctatgt
tgcttgttgagttcacagcgaacttagtgatgtgggatgtgagatcccat
tggacatggaaagcagcggatgcctgcttcttttccagagtggtgaccac
acaccattctgtttgaaggtgtttgaggatagtcttgatggtctgggatc
catagccgatgtagtcgtcgtcgagttcttcaacatacgcggcatccacg
gcttagcgtactatcttgtcgatgatgatggcgtcgacacactcctgttt
ccaaaactcttggcattcaaggttgtggtcggccatgatgggagttctgt
gggtgagagttgtgttgttcgcaaggttggctgggacgatgggaggtagg
acaagacatgtggtggtaagcgtggggatgttggtgactgtctggtactc
tgcgttgttgagaacgagagcaagatggccgtgtcgcccatcccagcagc
tggttgtttggacggctgcggcgatcttggcaagttgctgtttcagcatg
ttcatggtggaatttgacggttggcccacaattttgtcgatcagcatggg
tgaaatgattgactggacggcttcgcggatggctgctttgttggctatgg
gtgacgacatgtttgtgttgcaaacgagttggttgattgtcaagtggtta
ggtttttaattggtgaaaaacaagttggttgattgtctagtggttaggtt
tttaattggtgaaaaaattagttatcactgctgagcatagcgagatgcat
cgatcatcgttaattaggtgataactaatttatgagagctattttctagt
caatacagttccacgtattgacgacgcatttcattggctcttaggacggg
cctttttgggctgaggacctgagagagtacttacgtgctactcgcatact
gtaggtacatacttgattgtatgtggagaacatgatgtgtgttttggctg
gttttggctagtatagcaTCCTGTCTCTCCCCCATATCCAATGAAATCAC
ATGCAAACCCCCTTTTCCTCTCTTATTTCCTGTTTCTTTATTTCTGTATG
TCCTGGGCTAATGAGAAAGGTGTGAAATCAAtgggctgggaagaaagggg
tgtcatcttgatttgaattgatcgattagctttagacgctgagattgtgg
tcttgatgactgtggtaccaatttcctttgtagatgttgaatctctggac
aaaatgagattccattcttttcatcgacatctttcttttcaaaattggta
tcaccttcctctcttaaagcctctcgtatatttttctacaatctccaacc
cctgccgtctccctcatcatcaagggtggaaccccaaatgggatgattat
ctgttgtgtatctctcagaaacattgtcacaacttgatccaatattggat
gcaacttacacagaagccaaagatataagcaagcatgacacttctggatg
acaaaaatatgatatatctgtcttgagatgctcatttttgtccacttacc
atttagattatgataccaccaagcctcacagtcacaagttcacataccaa
ggacagtataagttgatggacatactttttgtcctttgacatccgtcatt
actaaaaatctctctcctgtttacttctcctaagtccacctgttttctca
cttgtgagcatacatcccaccaaattctgtttgattgatgtgaacattac
tctagccataatatctcatgaaattgatatgtagatacaatgatcaaatt
ggatgattatcttttctctctctcaagaagcattgttgaaacttgatgta
ataattgatgcaacttacactgatgccgaagatatatgggagcatcaagc
ttctggctgactccaaaaatattatattacccccaaaaagaagcaggaca
attgaccgtgcaagtggtgtgttttgcattttttatcttgccaatcttta
atttgaaatgtcatgctaacttgcctacttctgcaatggccctcctctat
gcattaaatacacttcgccccactcatcgtcctccagtggcttcaaccta
ataccaaaataacgcagcgggacaattgactatgcaagtggtgagtcttg
cgaatggatgggttcttatcctagacgcaaaatatgaaaaagcagacctc
caatcagttgttagcaccaactgtactcaccttagtctccaagaacaaaa
taagttactagagctactcacagaatttgaggaactttttgatggagcac
taggtgattggaacacatactccgtctccttaGggtttgcgatatttatg
gtcagttttggtcactttccccaaatggtcactgaatttaacagattata
agttataaattgactccaaaatactatcctttttcaacaaaatttatttt
actatttatttcccaatcaaccttcatattacacacatcctgggtgggtg
aaaaaaaccactgcaaggccatcctgcatcgtggaaaaaacctgaaagac
atctgattcacgtgattatgtatataacattgttacaaacatgttgcttt
ttgtgttgacaaagagaatatcaatgttatatacatatcacagaacgagg
aaaaaaatatgtatgttagaacaaaccttttttcaaccatctgttgaaaa
cccccctagaagacaagtgattggcatggttatatacatagcaacgtcgc
aaaaaaacaatcctctttgtgtgtggtcaaagataaaatacatgtgctat
atATGCTAAACAGCGCGAAATGTCAGACCAaaaacgaaatgcttacctcc
aagacccgtgaggtcgcactgtccttgctaggattctcctctaacttcgc
ctgcaggaaacatgaccttccatccagcgtgactggttgttttgcaagtt
caattggaatgttatagacatcattgtgttatgcatcgttagcaaaaaat
catcgaacaaattatgagtaaatgcttacctccaaatgcacttgctccag
tatagcattcgctgtgggttcttgacactggttggcttacgcttgatccc
atatgattcacatagggtttcaaagtgaagtttgaatttgcttccattgt
cataaattatgtattgacaacgtggataacagctataccaggtcttattt
actaagttacttatcattgcagatgacttgtcaaagtatggttacttagg
tgtattatgagtattaatgcccttttgccccttgttatccatgggagtaa
ccgcgtctgtggttactagcagttcgactacttcaaacgaactagaagct
ggatattaagacacataaagtcaatttctgtcccatctttacctttgaga
gtgtatggtccaataagatccacacataatgcttcccaagggcttgtgat
ggccaacttagtagggagtttcccgtacttgtgcttgtgtcattttgcga
cttgacatgtttgacagtttttgacatgtgatcggacggtatttctcata
cctttccaatacatcgcagcatttaacgtctcttcaagacgtgtatgtcc
aggatgctgcaaatagtggtgataccagctaactgctcgattgtcaaggg
ctttggggatgaccatcctgccatctttacacaataattctgtatcctct
accaattgagtagaatacttatcatgtAGAGCTggggttgagggaaaatt
gttattcctaacataatttccacatagtactgtttgagtcacaataatta
agagtacaaaaatcacattgaaaactatacatcgggttataattcacagg
aaatagtgggtctccatgttcaattgaaagttgaatcagggaggcacaag
caccgaagacgtaatattattatgatcccatgctgcgtgaggtcatgacc
aaatggataagtttttgcgatgctcagaaggtgcgactgagatcatgagc
gagcaagggagtctttttggaaacacgtgttaccttatcgtgaatgactc
tttcttgtgaaaataacgctagcttgtgtaaataacgtcatctaggctgt
tattttcacaagctcgcgttattttcacaagctcgcatcattttcacaat
gtgaaaataacgtagtcgtgagaaaataacctagtcgtgagaaaataaca
atattttaccatattatttactatggtgttgtgaaaataatgtagtcgtg
agaaaataacgtagttgtgagaaaataacataaattattacataatattc
tcacggcaatgttattttctacagattacgttatattcaaaatgtgaaaa
taaccacatgatgtgaaaataacgcatatactttcgctgatgcaccaatt
cagtcacaccaacaaaactgaccacaccatgtgactaaaaaaagtgctgc
caagcacagcaccactgctaagtacaacatagtgaacaataggtgaaagg
ctgtctcaccacctgtgtcgcagttggtggatgttgatgattttatagaa
tgggtagtggtatgatttgtgcagaacatgaatgtttgaagagaaattaa
gtacctctaaaactgtgtaagctttatcacagtaattatttcagtgccta
gtaaaaaattgtgctattattttcacacaacacttgaattccctcaacac
cGCTAGCtgtgcaatttccttcactgttaatgcgtaaattacatcttcgt
cgctgcgatttgcaaacaccagatttatgttatcatggtgattagaagtg
ctttctgcacttaaggcatgctcagtgtattgacaccagcattttgtgaa
catcatccaattagcattgtcatctttggtgtaatgacaccagcattttg
tgaacatcatccaattggtgttgtcatcttgggttggaccagagtctaac
ctagagatggcatcagcaacagtgttatggatgccttttatgtacatgat
ttcgggacagtattcttcaagtaataccccccgctgccaattgttgttgg
caacacggcggtgcaaggcggaatgcctaactcagtctgtggactgagtt
tcggcgttttcgccggcaggcctgtaactaagtaattggaaaaaaatgga
cgtgtggtgagtattatagtgcaaaaaatggtgagttcatcaaaactcac
ccccaaaatatacccgccgctgccaattgttgttggcaacatggtggtcc
aaggcggaatgcctaactcagtctgtggactgagtttcggcgattttgcc
agtacacctgtaactaattaattgaaaaaaaatggacgtgtggtgagtat
tatagtgcaaaaaatgaagagttcatcaaaactcacccccaaaatatacc
ggccgctgccaattgttgttggcaacacggcggtgcaaatgggaatgcca
aactcagtctgtggaatgagtttcggtgatttcgccagtacacctgtcac
taattaattggaaaaaaattgacgtgtggtgagtattatagtgcaaaaaa
tggtgagttcatcaaaactcacccttaaaatataccggccactgccaatt
gttcttgataaacactgcagtccaaggcggaatgcctaactcaatctgtg
gactgagtttcggcgatttcgccggcgggcctgcaactaattaattgaaa
aaaattggccgtgtggtgagtataatattgtagaacaagacgaaatcgtc
gttactcacccccaaaatataccggccgttgccaattgttgttgacaaca
tcacgatgcaaggcgggagggataactcagtctgtggactgagtttcggc
agttcccatgatgggccagtggggtatcagtgatgtaattgaaaaaaata
attgtgtgatgtgaaagcagtgagagggcgcactgctattgtaccatact
gttgtgtctgggtcaagcaccattgttgtagtatggtaccatacgtagat
gtactaaaactgtattatcatacaaatatgtcacacaagaattaggtgac
gtgatacaaaggaataagtaacaaacacgtagacacagtactctcatttt
cagccccacttattattcttatatgttctgatttttggcgcagtcacttc
tgaaaggactatattattttgaaaatatgaataggcccaaagcgcactca
ccaaatgaaatcatagatcaagcctagaattgaaaccaaaactagaccca
acaagtgatcttgctgtttacaactcgtgatttgcaaaatgtgagtcatg
aaacaaacaaccacttggaagattttttgcttcaaatcttagcgtgataa
acgaaaatgcggcttaagtaatgtataaaaaaacggtaacccacccgtac
actcttgaaattatggtaacctccccgtacactctgacgttttgcgagtg
tacggggaggttaccggtgtttttcgtttgcagtgtGTgtaatctaagat
aagattactttccccacgggaaaatgatggtgcagattttggatgcttca
ggatccaatcttatggtatagtatcccatgtttaggtcaagggccctggc
aaaagtaaatccttctaactcttgcaagactgtactgattttaggtagtg
gaaacggtttcctaactagtcgtttatttacctctctaaaatcagaaata
aaacatacagtgttgtctttttttggtattatgaatgtgggtgacgccca
ttctgatgcaggctgaaactccaatacgcccagttcacagagtctgttta
attctttggttatcgtctctttgtgaatttttgggactgggatttggctt
cgcgcctttctttaaatctaagatgatgggttctgtgttccaataaccta
gtgctccatcaaaaagttcctcaaattctgtgagtaactctagtaactta
ttttgttcttggagactgaggtgagtacagttggtgctaacaactgaatg
gaggtctgctttttcatattttgtgtctaggatatgaaccactctcagtg
tggcttcctgcatacattttggttcatgtgcaaactgttgttcacagccc
aggcttcttccacttcttcgtaagttgcatccaatattgcatcaagttgt
gacaatgtttctgagagaaacacaacagataatcatcccatttggggttc
cGCagtccccatcagaccggatcttaaggactgtgttactattgcaactt
ctcccagggtgttagggtgtctggtgagattgattttcagttgataattg
gtaccttgctttggctactacatcagtgacccttctttctttttgacttt
tggaggaagtggttgcactattgagaaaggcacccaacattttggggtcc
gacagtctgacagttatctcactctgtgtaatactttcaatttttgaggc
aagatttttttcatcttgcatgagcatggtatcataaacaattcgattat
ttcactacgaactttccaaggtcttatttagatttttaaatcttgtataa
ggtcggtatttaaatcattattcaagttatttattgaatacaaattagcg
gtagtgttactcggactggggtaagtttaacttgtttgtgtaatactttt
acgttttttataacatgtagttcattccccagtactacagtatccatcct
ttcaggatgaatcggagtctttgctgtcactttcgtgagggcgcttgcgt
ttcttctgcgaacgcttgagtttcttgttcgacttctcaagcttctcaat
ttcgcggaaagctgcacaccgcagtggtgagcttggtggcacggttggag
taatacaaatggggcaatagatccaaatagcggttcagctgctggatgtg
gctgatgaacttgcgaatcggaaccctgttgggcttcttcaacccgttac
ttatgtagaaatgctgggtctctgcagagtcattacagaacatggtcaac
agatggaagttgatgcactccatgaatgacccccaggactgcttacgctt
ctcgggatgttcttccccataaagatctgtccagggtgcacagtcaatct
gttcactcacgatcttcttccaggggcaccttgcttcctccatgagtagg
ttggagtagaggctgaacacttggctgattatgggcttaattgcctcact
agccttcttggcggcttctagggcctttgcataagctttttcttcgggtg
tggattcgcatccgatcccaagtactttttgaaagctttgctatgtacac
atactttacctgtgtacctcattacttacacagcggtacagacttagaac
tttacctgtctacctgatttctatacggtatggctagcatacaacagtca
taatttagtaatcacctgattatcaatatctacgtgtttgctatgctcag
cagtgattactaattttttgcactgagcaacacctgcaaaacatcaacaa
caaccaaaatcagccaccaccatgtcctcgccgaccgcgaacgaagccac
cgtctatgaggccgtacgagccatcatatcaccactgccgcttgacagat
tgtgggccaaccaacgacatccaccgtaaaccatctccggcaacaaatcg
cgaaaatcgcggcagccgtcaacacaacaagctggggcggatgtcatggt
catctcgcactcgtgctcaccgacaccgagtatcgcacagtcatgggcaa
cccggacatcaccatcgaccgcctcccaacgcctctgatcgtcacggcag
gcctcacgaacaccaccacgctcacgaatcaagcatcgatcatgggcctg
cacaaccttgcgtgccaagagttttggaagcaagaagccgtcgatgcgct
catcgtcgacaaactcgtgcgtgaggccgtcgatcccacgtacgtcgagg
agctcaaagacgactacatgggctacagcggccaaaccatcaagacaatc
gtccagcatctccgcaccgaatggtgcatcgtcacgaccctcaagaaaaa
acaagccacccaagccttccacgtccaatgggacttcacgagccatatca
cgaagtttgcccgtgaacttcgacaagcaacaaaagctctgtcaggacat
cggtgtcccggccgcggaggccacgaagatccaacattacgtcgagagca
tgtacgcctccgaaatgttcgatgacaaggaaatgcaggcttgggaaatc
aagccttctgccgacaaaacctgggacgcggctaaggcacactttgttgc
catctacaagagcaaggaaaagtttaatgccgagcgtgaagcgcggtcgg
gagggttcgagcgccagcagtttttgacagtggcagccgcacatccaaca
atccaccacatgttccgtccagcatcacctccgccttatcacctgcagac
caccactcactcctcgagtacaccaacagcttggagggggctttggagaa
tgccaccgatcacgccgccgccatcactctggacaacaccatgctcctcc
acaaacttgaagcccaacagaaagctatcctggaccaacaagctaagttc
ttgactctcctttcacctcccactgcacctcgccagcaacgcaacagatc
caatggcacgccaccctccgaaggcagacgtccccaacgtttctgcaggc
atctaccacgaggatgacgagtgttttgccctggacaaaaacaaggacaa
acgcccctcttggtacaaaaccaagaaataggatccagcggagaccgtta
gttattttaattcactaaacccatgttcactaaactattggtctccactt
gcttgccctgaaacaaaagttcgtttcaatctcccgccgcaccaccatga
caagaacagcacagcatggtgacaccacatgtcccgcagcagctccacct
tgtatcgttccactaccaaatacaagcggcaacgccaccccacacccatg
accaaacagcaagtcaagcagggcatttcagacggcacaataccctccgc
aatcagtgacaccggtgccacttcgacagcaggagcactccatgatcctt
tccactccactacaaaaccttccaccaaggttttcctcctgcccacaggt
ggcactgcacagactacacatatctcccaactcatgctcaatgtccgtgc
ccccgctaaccaagttgacattgttcccaatctcacacagactctactca
gcggcagcacgtttgccgacgctgggtacactgccgtgtacgacaaggat
gaagtcaacttctacgactccaacaaaatccacatcaacgccacctccat
cctccagggttacagatgtccacacaccgggctttggcgagtacccttac
gccaaatcacccacaacatcaacaacgataccctcatcttggactctccc
tgtggtatgaaatcactcaacacaaagtacgtcgtgccatccacagaaga
aatccgcaccctccttgcatcatctagtatgtgggagcagcacaccatcc
tcaatgtctatgagctacccagtatcgagcaaactattcgtacctccacg
ccgcagcaggttttcccaccaaaacaacatggatggcagcaattcgtcgt
ggaaactacgacacatggcccctcgtaaccatcgccaacgtacacaagca
cttttcccagtctgaagaaacgcagcaggggcacatgcaaagccagcgcc
aaggcgtgcgctccaccaagacaactctgcaagctctggcaagcccaccc
gctcacactgccccctctctccctcaccatgacatatacatcaagaccta
tgacacccgggacattgtctacaccgaccaaacgggtaagtttcctcact
tatcatccagaggccaccggtaccagatgatcctgtaccacaccgacagc
aactcaatatgggttgaacccacgaaaaataggacagagggtgaactaat
cctagcacgcaccagagctctctccagtatgcaatcatgtggactcgcac
ccaagcgccaggtccttgacaatgaagcgtccgtcgcatacaggcaagcc
atccttgattcaggcatgacgtaccaactgcggtgccatctgatgaccac
cgccgtaatgttgccaaaaaggccatccaaacatggaaagggtagagaca
taccagattggtgtagaaacctacactaaaacacattgtttcgtttcagg
atgaaagggatagcattgcccttccatcctcattagttcataataattag
atcacaaattaccaacaccaataagttgtatatgtttaccttaagtattc
gtacctaatattttttatctctgaatggcttaggtcactatctatagata
gccgtttctgtgaccttctcgtgcaaaaagccaccaaaaaaggttttttc
cctccactccgttactcgtcactccgttttttaagcagaccctttgtcag
ctatgtaatcacaagagtttgcaaagcgcaactatgtcacgtcagccaca
agaactcgcgcacgtcagcagtacccccaggagcttttttaaagccctat
ttatacgtacacgcctaggtgacgcacttacgagaatgagcacctctaag
gcagtccctgatgaattaaaaagccaagagtgcgagaggaaccccggacg
gagtaagctgcccgttccatacatacccaaaagggatgtgattcaagaag
cgttggcagtagattctaccgccaacaccatgaagctcaccctacgtggc
aaagtagagttaagggtgtccatgtgctcacacgggactcctgagcaatt
cttgatgcatgttcaggcagcacttgatgccatgatgcagaaaggcctag
atacagcgtatgataaagtctgcaaggacgagaaggattgcatcaagaag
gtgcaaatggccgaagaagcttgctgagcatagcaaacacgtagatattg
ataatcatgtgattactaaattatgactgttgtatgctagccataccgta
tagtaatcaggtagacaggtaaagttctaagtctgtaccgctgtgtaagt
aatgaggtacacaggtaaagtatgtgtacatagcacacccttgcagcggt
atggtgtagaccgtatctgtgttgggttatgcggcactagcagctggtct
gctgatggggggacgcagtaatgtgttgcgtggaatgcagggtgctgtta
gtttcgaatttggtagtattggttgatcagttgttaagaagaggggccgg
actgcttggtgatggatggcagggtgatgcttggtgacatagtcagctaa
gttggtggtacctgcatgccagtattgccagaagtgtttttggttaatgt
gacagcgcaaccagtgaaatcgcatatcgatggctttcgtgcacttgggt
tggatggtgttgtttacaatgccgagggcggtagaattgttggtttggat
gggagtgggtggttgcgggtggcccatttcgagaaggaggtgtcgcaaag
gaatgacttcgcgggcattgatgtatagcgcaccgagttcggcctcagca
gcggaagacataaaggctttgatgatttgcgcaatggtaaggacggcccc
attattgtttgggtaatggtcgttttcggagagaaagaaatgcccaccgg
cgctgctgcgtgcttttgtttcagagagatatgaggcgttgctgtgggcg
gctaaaatcatatcacttgctcgatacgcgacgcctgcgttggggtgtga
tagggcatagtccaaaaattcgtagacccggtccagtgtggtcattgtag
ggtttgcctgttgtgttgcaagagagccgagggctgtaagcatggtgcag
tcaactgcccgggcgtaatacaggaaaactccaatgacttcctgtacaaa
tgttgtctgttgctttcccagtgctggtgaagtgtctgcagtggcacaca
gttgttgtttgctgccgtaggtgcggggcgcactgggataaggttgatgt
tgtggtttggtaggcttagggtgatggaaccgctgcccagctttttcgca
gtagccaggcatggaaagtcggacggtacgtttgcgatagtcccaacgca
gggtgagcccgaagtagtggcacccctcccaatccgtggagatgtcatac
actgcaaacgaattgttagtaagctgttagtaaaaagcaaagggcttact
aacatgtgcatgtaggtttaatactaggcagaaaccttctcgaaatcgga
cttgttagttaatctgttagatatttgtggctcttaacaaaattcatcga
tttttccgatttacttacatgctttggtggccaagagtccccctctttgc
atcaacaaaagaggttggtcattgatcagcaaatgagtgaaacgtgagca
atcaacaggagagtaagtacaacaagttttttatctcatacctttgtatc
tttcttttgagactacatttcatagtaagttgtgcatttttatcactgat
cgtgccacacatcaaacaattcgttgcgatctttctttttagcaatgaca
agagaatctttctt
>scaffold638|size40229
ttttcatcacccatcaccatcaatttacggtgaagatcgcgggcgtctct
cacgcaatcactgcattgacacggagacacaaatgccagaacattggcgc
aacaggcagggacacagtaccttagttgacttcaacgacagttcaacaaa
cccaagaatgaaggcaccccacagcaaaaagaaaacgctattcgtctttc
gggaatctcgggcgatcaaggccaattcgtggcaccacgttctcctcgac
agccgatcctacaacacggcgctggggtgacgcgatgccgtgacggctcc
acgtcctggatgtcatggcacggggtttcgatatgatggtcgatgcggga
gggacggcgttaggttaggcaagggaacgacgacgatggacaccaactcg
tcctcctcaaaaccgaattgtcctcctcgtcccggacgaaacgttgactg
agtatcaagagggacgagtcaaccaacacaacaatcaaatagagggtgat
ggcaACTTTGTCCATGTTGATTCATACAATTTGTGGATAGTTtgaattca
acaattaaccagagttatgcggtggagattgagtgggaagagatgatgtc
gtttCCAGCACCCGTCAGACAATCAGacaatcacagcagccattccaccg
cacaattaacccagatattgaactgacgaccgcgcaagcaaacatcagtc
tgcaccattagtccctgaaaacataatgtcagttaaATTATTAAATAATA
TAATAAACTATAATTAAATATTAAAGTAAGTGCATCATTTATATTGTTTG
TTCTTTCCCTGTTTAAAAACAGACATTTCTTTGTGTATTCTGTTGTTCAT
TGTTGAATTCAAACAATCCCCACATCGTATcaaacaatacaatcaaaaca
atacTGCTGATGGAGTGATTTGTAGTTTGTGTTGAGGGCCAGTCGCCctc
aatgagggtgatctgcgataacggatgcgacgtcgacgaaggggacggtg
gggtgtatatctccccGGCTATTCCGCCACCCCACTCTTTTCCTCCCCCA
ATGCAATCCTCTGCCTTATTCATCTCCGCCACAACTTCTCCTAACTTTTC
CACCTCCGCCTTCATAGCtgtatgatgttacttttctagcttgctgattt
ttcacgcgctaacgccgagacctttcttctgcatctaaattttactacat
acaatggtaaatctatggatgtttaaaggtagactaaagtcctattgctc
tattgggctattcgctgttcgagcgaacgaaccttgtcgtgatactcgtc
taataggaattaatttttttattcgccaaaaaagctattctctattctct
atccgcccaaccaagtcacagccTTAGGTGGACATGGGTAAACCAGACAT
AACCAAATCGTTGGCGAATGGCATAATGACACAATATATAATGACACATT
ATCTTTTATGGCACCGCCGTATTGACGTCCCTACATCAAAACATGCAAGT
CACAAGTTATTCAAGGAATATCATCAACAGTGTGAAGTATTTCGTGTACT
GTAAACATCTGACATGGAACAAGAGAGTTCTTTTGCTTGCATTGCATGCA
CCTAACATCTGCCGCAGACATGTTGACAGTCGTATTTTTAGACCGGAGTT
GGCGACAAACTTTGCTGCGTTGGCTTCACAGATGATGATGGGATTGATGT
ATCTGTAAGATACAATGTCTTTGGGCAGAATTTTGTTTCAGTTTGACGGG
GGTCAAGCAGTGGAATCAGGCACAAATTCAGTGCCATAGGAAGAACAAAG
GATTCAATACATAATGAAGGTATCAACTTACAGGACTAACTGATGGGCTC
ACAGTTGACAAAGACCCTTGCATCAACGGTGATGCTTCCAATGGCTTTTG
AATGTTTTCTGGATTGAGTGCCTTGGGAGTGGGCAGTAATTCGAGGAAGA
CATCATTAGTGACAAGTCAAAGTAAGAAGAACACTAAATCATAGTATTCC
AATCACAATAACTTACAGGACTCAACAATGGGCTAGATGTTGGCAGAAAG
GTCTAAAAGTGGTGTACGAAAAATGATGTTTGTGAGTGTCTTGCTACGCG
GAAAACCTACAGAGGTGGATATTTTGACACACAACGATATCTGATGACTT
AGACAGAGTTGAGGGTGTCTGTGATGGATTTTCTTGTGCAGGGCTGGAGG
AAGATGACACAGTTGGAGAAGGTATCTGACCAGTTTTGACAACACAAGAA
CAGGTTAACAAGGGGTGAGGTACTAAGACGGAGTCCACCACAGAAGCAAT
GAACTCACCCAAGCCTCAGTTTGATTTAATGAAAGCGAGAATGGCTGGGA
AGGTCACGCGCAGCAGAATAATGAGATCACATGATGGCAACACTTGACCC
TCACTTGCGAAAGGGTGTTGTGCAACCCCATCTATTTACTTACTGCCACA
AGATTTGAGATCTGAGGGTTGGTAGGATTTCCGGTAGGCGGCTGGTAGTG
AAATATATTGAAGAACAAATGGAGTTGAGAATGAGAGAGGTACATGTGAC
TCTTTAGATCCTTGTGGCAACTCACTGAGGTCGGTTTTCGAGATGGTGCA
TTTGTTGGGTTTGAAGTCGGCAGCTAACGTGAATATGCAATCACATTGGA
ACAACGGTTTTCAATAATGAAGTCTCAATCATGGCTACAAGTAGAACACG
CAGGCTCGCTTACTCCTGTAGGTTTTCGGGTTGGAGGGCTTGTAGGATTG
GTAGGTGTCTGGTTGTGCAATAATTGATAAGAAAAAATGTTAAATGGTTC
CAAAGCATAACATCAATCCCAAGACGATGGCTCTGaaaaaatgatttgct
tactgctgttggcttccgtgtcggtcctctcgttggtacctgtgcagaca
agagaaaccgcatatcaatcgaattagtattgtgcattatttaccttgtc
ttaggtttgacagcgcaacaaacttacagatgtgggctttcgtgttggtg
ctcgGGTTGGGGGACGAGTGGGCGAGCGTGTAGGTGCCTAATTGTAAGAA
GGGAACCAAAATAACAAGTGAGTAACCTCCTCATTTCGTTCGAGTTTGTT
TCTTAACGTTGATAGAAAACATCGGAAGCTTACGGAGGTCGGCTTTCGGG
TTGGGGCTCTAGAAGGCGGCTTGGACACAGAGTAAATCAAATGAAACGTC
AAATCAGTAACGTTATACGACTTGCACAGTTATTAATCATCCAAAGGCCC
TTGataaatgatcgacttactgatgtaggctttcgggttggggcAACAGT
TGGCTTTCGGGTTGGAGCGCGCGTTGGATTTCGGGTTGGAGCACTAGTTG
GCTTTCGGGTAGGCGACTAGCCGTTGTATACGAGAGAAAATGGGAAGTTA
CGGTACATTTCGTTAGGCTGTAGTTTTTTCAAGTCGGCTTCGATAGCAGA
Ggaaggcacaaataatctcacagacgttggttttcgggttggggctcgag
ttggttgctacagcggatcacacagagcagatagtcagagaaatgattgt
tttcgatgaagttatgcatagttgcgcaagaataaatgtctcacttactg
atgtgggctttcgggttggggctcgagtcggtggctagCAGAAATGTTAT
TTATTGAAGTTTGAAACGCATTTTTAGCAGAGGTCATTTATTCGCTGGAG
TGATTGGAGAAATACTTAGAAACCTAAACACTTACTGAAGTAGGTTTGCG
GGTTGGGGCATTTGTTGGTGGCTAACGGCAAAACCAATCACGACAGCAAC
ATGAGGCACAACCAACATGAAAGACAAAAATGATTTATCATGAACGCCTT
CTTCCATATAAACTTACCACAGTAGGCCGTCGGGTCGGATTTCTTGTAGG
CCCTCGTGTAGGAGATCGCGTGATGGGTGCTTTCGTTGGCTTCAAGGTAG
TAGGTCTCTGACGTTGGGCAAAAATCCAAATTAGGTTTTTGTCTAGAGGG
TTCCATTTATTCTAAGCAGAACCAACCAATGACTCACCCCGGTCTTCGAG
AATACATAGATGTCCCAACGAATGGAATGTACGCGTCAGTTGATTCGCGT
TCGACATTATTCACAATGAAGTCGTTTAGGAAGAACAATATTTAAGGTCC
GCACTTACCTTTGTGGGTCTTGGTGTCTAGATCATAGAATAAAACATGAT
GTTAATGAGTACTCTCGCGTCACAAAAATCAAGTCAAACGCCCTTGTCAA
ATAATTCTCACCTTGGTGGGTCGAGCCGTAGGTTTGTTGGAGGGCCTGGA
ACAACAAGCATTTATCGATTGTGTCTCGCGCCTCAGAACCATATTCACGG
TGCAGAATTCAATAACAAAAGCATGATCACTTCAGCAAATTTCTCACCTT
GGTGTCTTGGTAATCAAACGACCGTAGAAAACCGCAGGATTAGAGAATAC
AATATAGAATAGTTTCAAAACGATCAAGTAAGTGATGTGGCGGTGGCTAA
CTCACAGTGGGTTCTTTCGTTGGTCTAACCGCAAAACGCAACAGGAAGGT
ACAGTTAGAAGTCGAGTCCACAAGTCCTGATCGCGGCCAACTTAGAGGAG
AAAGAGAACTTACCTTCCTGGCTTGGCAGCACTCGGTTTGGTGGGCTTGT
TCGTCGGCCTTTTAGTCCTACTCGGCTTATTTGTCGGATTTGGGGTTCTA
TTATTTTGGCTGGGTTTCCAGTAACCGCCATTACTGCTGGGTTTCCACCA
ATTGCCATTGGAACTTGGTCTCCACAAATTCGTACTGCTCGACTTTCCAG
ATTTCCCGTTCGTTCGTTTCAACGACTTCCCATTCAAACGCTTACCAGAC
GAAGGCCTTCTGAACAGGGGGTCGCGTCGATTCCATTTCTTGGCATgaag
gacggggagtagagtggcgagaaggagaaggagaGATGGGATGGCCTTCA
TTGTTTACACGGTACGATGTGCCGCCGTTGGATGTCAGGTGATAAAGCTC
GATGAGTGATGCGCTTGGTGATATTTCCTTTTCGTTTTTGTCGGTGGGCG
TCTTGGGTTGTCGACAGGTAAAGTGGGGGTCTTGCTTCCACCTTGTATTT
GTGTTCGTACACCGAGACTTCGTTGATCAACTCGAAGGTTGATGCAGGGC
GGGCTGGTAAGCTCTCCTTCCCTTGGATGAAGTTTTGTCCCAATACGCCA
AATGAAAAAGCGCGCCATATTGGGCCATTCTAGCGGAATCTATCCCAAAA
TTTGTCGGTGGGGGCAGTCGTAGTGTCGGCAGAAGAATGGTGGATACCGT
TCCTGTTTAGGTGAGTGTGGCAGAGTCCTGTATGTCCAGTACCGTTTAAG
ACTCACGCAAAAGCCGTCGATAATATTGTATCGTACTATACACTCTAAAT
ATAAATATCTTAGATCGCCGCATGGAGAAAAAAAAAACGTCTATTGTTCA
TTACACAGTAAAAACTCCTGGCTTCAAGGGCCTATGTAAGGGGCCTATGT
ATTATGTATGACAATTCCGCGTCTATTTGTTGACTTTTTACGGGAATGTG
CATTATAAAAATGATTATCAGTTCTCACATATCAAGGTTCTTTGAAAATC
TTCCACTTTTctccttctcctcctcctcctTCgagacagtttttcaccct
tggccataacaggcactgccagagtgtacaatacatagagatgcaattac
ctgtaaattacaagcagccgctgcaagattttttgtagctagcgaaacag
aatgcgatttgtagagacagaggaagacgtacttttgaaataaagtgctt
gtagtagtgtgccacttttctacgcttaattaatacgtaatagtagttgc
aaatgggcgcgagcgcccattttaaaagtatgtatggtacccatttttag
tttgcgaaatcattcttgttagacgtaaacactcttttgtgacacgataa
cgttcccttcaagtttacagaaccactgttgtatgattaaaacgataatt
tgtgactaatgttcccttcaagtttacagaaacattctagaaaataatgt
catacgttatacaaaaagatataattttaaaggtaggcagatattaagac
actatgactacccatgtaagtccaagcgaaaaatgaattatttacaggta
agttcacatcacctttttggtcagtacctgttttggcaaaaagcaaaaaa
aactgtctcaccgaagaagaagaagaagaagaaggagaagaaggagaaaa
cggctcagtttccaacacaactaagattttgaaaaaatcttgataattAT
TTTTTAAGatgttttgatgcttgtttatagtacttttaaaattgtaacgt
atttccaaaatgggcatgttcacatgcgaggcatgcacaaagcacacaag
atgcacacactaaccaacttagacattcctctattttaattatttttctt
ctgtctagcgtgctgcaaaaaatcttgcagtggctgctagttatgtttTG
GATGTATACAATAGGGTGAGCAGCAGTAAGCATGTTGTATAGCTGCTGCT
CTACATGCATCTGAGTCGTATCAAAAATAAAAATCACTTCTATAACAAAT
GCTGTGAAGTGCTCAATGAAAAAGAAAACACTGTTAAACACAAAGAAGTC
TCACATGATGAAATTGCATCCCAGAAGTTTCCAAATGCGTTATTTCAAAA
CTATTTACATCATCACCCTGTGTAGTAAAAAACTGTCAACCTACATTGTT
GGACACCACAAACATCTGACATCAAATGCTGTGATGTCAAAAACATGTCC
ACACATGTATCCCAGAAGTTGTAGAGACGATGCTGTCCTGCCAACAGAGT
TTAAACCAGCATGACATAAAAAGTAGTGTTCATTAGAAATAGAAATTCAA
GTAACCCTCTActgtaaaaatcggattataggtcccattgctttatagga
tccctccacccaattttcttgatattagtgtttttggcttagttaaatgt
cccgtgtgaaatgagcaccaacacaaatcaattgtactcctcttaaacaa
tacgacaatgtgtgtagctccacataactccttctcattttcaagatatg
ccatctgtcacgtaaaaccactacacacattatatacatatcaaacccac
acactaccttactttcacgtgccagtggaaagaacatttctggtgcacac
aaccaaaaaagcaagtatcaccttacacagtaaatagcaaagatacattt
gaaagtttaacacggaggccaaactaacttatcctgagcagaatatgtat
ctttgggtattttagggacttataatccggtttttGTGGTAGTATGAGTA
TGaatatgtaactatatcaataacatcatgttatctactccatttacaat
tacaatttattgcacaaatgtctgacaaaatgtcagatatagttccacac
acataccatatatttggaatgtatcaacagttgacacatatttttagaga
tcgttgaagaattcatattttatgtatttcacaccaacattaattcatta
atggtttttgtcatctgtttcataatgttgcatgcaattgattgtgtttt
gttctcaatcgccgattttcctaaggtgccatattcgtgaagatatgacc
ttttgatgttacagaacttgaaggaatgatcaatgtttcgcattttgtgt
tttctctgtcagaatgttgtcatcacaCCTCATGGAAAAAATCGACTAAT
CTCTAGACACACCAAAAGACTTCATAGGGTTTTTGATTGTGTTGTGAAAA
ATCAAGTCTAAGGAATTTATTGTGTTTCCTAAAAGACAACTCAACGCTTT
atactctatggcatagcttcatggctgtggcatcttcagttgctgtttgt
gctgcatttttcagactagatgtttcaaaatgtaaagaaataaagacatt
acaatgcatgagtgtgtagtggatttgatagagactcagttgacaacaag
ctcatggcaagtttgatttgtattttgttcaattccttctcatggttatt
cattgaagaattaatttgattggtataaaaattatgcaattgttgtattt
cattgttgcgtttcctcaccaacaagagtttttgatctgatctgtatgct
cttgatgaaaacaaatcataaaaaaatattatggttcttgtcatccttac
tttaacacccatgacagtcattttcatttcttcagtgtggcgtgacctct
ccatctccaaaaaatactcattgtagcatcttttttggtgatagccttcg
cctaactgtctgcggccctcttcttgttccgcgcatcctgcactgcctct
ctcaaagccttggcccattttgttttgtcttcagacagcttcttagctgc
atccaattgctttgtttcatggtctatttgtgtttttgcccttttcagtg
cacctaaaagttccaactagatcatcttccttgcagcagctttggatggt
acaatatcaacaattggtggggagatatcagaaacctgtaactgatgcca
ttgtctgattgttgagtatttgtacctttttgatctgcttgcttttaaca
tttccacagatttcctcttggcctgcttgcccttaaatccagtcattttt
ggcttgcccttgccttccttcataatgactttgacaacagcccaaaaagg
tgggtaTttcttgattaagtagtgatgatttttggaaaaataattccaac
tcatcttgtgtttgactccaaaatgaggctcccccttcttaactcagtgg
aggtggagatatttcaatgtagaagtcttcagggcggaaaacacaaatgt
ttgcatagaagatgtgtgcTGATTCGTTGATTATGCACTTCATGAAGATC
AGTGCAAAATGTAGGtttttgtagaaataaagtggttttcaattgatcag
agggtcagggcaccttgtctagatagttgctaggcatggtgaatcactgt
aagtgatcaaactgcaatgtttgaagagtacttttgaactgggttCATAA
ACTCGGTTGTCATCATGGTCATCATGCAttttagtgctgcatgattcttg
ctttgcagagcaatgggggtacataaaaaacgggcaaatgcagccgcatt
tcttgatattgcccctatgccactgcattgcaaaaATTGCATAAAACTtc
aagcaggagataatatttgagaatcaactgctgattttttgtttgggggg
agggggcatcaatgcctttttggtgatggagaaaaagagagccgagcaat
gtaagtcaaaaatgcgagctcgcaaagttggagtctgcctgaaaaatgtg
ccatgtgcataaattttttAAAGTACTTTTGCATGCCCTAGTTTATACAC
AATCTGCCAAAACAAAACGTACCAATCAGATCACATAGAACTGCCTGAAT
TTTTTTATCTTTCATCAATAATAATTATCCCCCATTTACCTGATTGTCTG
TTTACAATTCATTCATTTAAGTCTTTTATCGCATTGTCTTCGTAAGCAAG
CCATTTTTTGCGTTGAATCCCTGCATGAAACCATAGCATTCAGAGGCATG
TGATCCTATGCAAGTCTTAACAATGAAATGATGATATGAAATGATGACAG
AAAAAATTGGGTAAAGGGCCACCTGAGGTTTAAGACCATTCCAAAGTGAC
ACTTTCTGCAATTTGTAGTGAACTGAGGGTTGCCACTTGAGCATCAGGTA
CTTTTGAGTACTTTTTCATTCATGTGTGCATTGTGCTCCACTTCATCAAA
GAGGTGGGTCTTCAAACAAAGTTCATGGAGCACAACTCCATAGATACCTT
GAAGCTTGATTGGGAGATCACAAAGGATATTTGCTCCAAATATAAGAAGG
AATACACACAAAGCATAACAGACTTCCAGCAATGGAGCTAAGGCTGAACT
TGTAAGTGATAAAGCCCGCTGGTGTGTGATGAGATTAATGGAAATAGACA
AAGGATTCATTTCTTAGGGCAGCCATTTTTGGATGACATCTAAAATGAAA
AATGAAGCTATCATGATGAATGGAATGCCAATCAAGTTGCCATCTTTGAA
AACAGTTGTTGGTATCATTTGCATACCATCTGGTTTGGAACTGTTATCAA
TCAGCTAAGCAAGTCTTTTGCAAATCCAGACATGTTCTGTTGCAGGTTCT
GTTGATGAAGCTTGTGGTCGTGCGCAGCAGCAGTTAACATGAATCTCCCA
TATTAATATTGAATTTCTAGCATGACACTTTTTCATGGGCAAAGGAAAGG
GCTTTATTTGCAGAGGAAATTGTTCACTGTCTTGAAATCTGCAGTGATGG
TTGCCTTGTTATATGTCTTAACCATACTGCACACAATCACTTGTATGCCA
ACAGTGTGGCTTGCCCATAACATGAATGGCAGAAGCAAATTACAACAGAT
GCTAAGCATGGGATTGGTCCAGCCAGTGATTATTGGCGACAAGCTATGGA
CTACCATTTTTTGCTCTATTCCATCATTTTTAAGGTAAGATCCAATCCAA
TGAGGTATCCAAGCTAATATGCTTAAATCATGAATCTTCACAGAGAACAA
GCATGGATAGAGAAATGGATGTGTTAGTCAGCAAGTCAACAGGATGGCTA
CATAACTTGCAGTTGGTGGCTACAAATCATGTCTAGGTGTCTACAAAATT
TGGTTACATTTTTGTAGATACATTCATAGACACGAGTCTACAAATTGATG
TGGAGAATCAGAGAATAGTGTTTTTCATTTTCTTTTATTGAGTTTTTGTG
AAAGATAAAATGCTGTTGTTGGGCAAAAAAGCATACATGGATTATGCCTG
ACTTCAAACCATGTTGGTCTGTTCAACAAGTCTAATGCAAGAGTCATCTA
TGAAGCCATTTCTAGTAAGGCATGTCCATACAGAGGGATGAATGTGCCAA
TTTCATTCTACTACCATTGCATATTACAGATCCACCATCACAGGTGTTTA
TTGTATCTGATGGGCAACAAATTAACTGTTCAGCGGTATTGGGACATCAT
CTTATGCATCCAGCTGATAAAGGAAAACACAACAATGACAACATCAATCT
ACAGTAGATTTCTTCAATGGTCAAGAAACAAGGAAGACCAATAGGAAGGA
GAAACATGTGAAGGGGAACCCCCTGAGAGCAAAGCCACAGCTAAAGAAAT
CAGAGAGAAAGAAGATGGAGGGAAATATTCTGGAAGGAAATACTGAAAGC
AGTAAGGAAAATGAGACCACCATGCTGACTGATAAGGGAAGGAAGACAAA
AAGAGACAATCTTTATCAAAACTGTAGAAAATGGATGCAGCAGTAGAAGA
CACTAATTGTGTCGCATTTGTGCAAACTGTAAATAAGTGGATTTCACTCA
GAGCAAGAATACTTTTTGGTTTCTGATGACAATAACTGTTCACATGCAAC
TGAAAGACTCAGTAAAGAGAATACAGTTGTCGAATCGGGTTAACCACTAT
GAACTTTGATATCAGTTGGAATTTTATATGAGTTGACAGGCATTTGTGCA
TTGGTAAAGACAATTATTCACTATTTGAAAGAAAACATAAATTCTCTACA
GTGCCAATCAAATAGCCTCAAAATGCTGTGGAAAGCGGCCACAGACACAG
TACGTGACGGATTGTTGCCAACCTGCAGTAAATGGATTAAACAACTTGGG
TATTGCAATAACAACAAGTGCAAGTGTTTCTAGCAATAGAACAAATAATT
TTGCAACTTCATAGTTTTGGTATCAAATCCTCACGTTTCTAATGGGAGGA
TTCTTCAACCTCTCTTCCATCTCTAGAGAGGTAGAGAAAGTCGATGTAAA
GTGAATACCTTCGATTAGTAAAGTACACTTGGCATTGTGTATGAAGTAAC
ATACACGTGACATTGCATAAAAAGTAAATCTAGTTCGATCATTAGATGAG
ATGCCATTTTCTTATGACTCAAACGAAAGATCCCCTGAATTACACCTGGC
ACATAGTGAACTAAAACCTCCACAAGTCGAAAAGTACAGGTTTCATGGCA
CATCCAAGTTGAGGTTGGCATTAAGACGCAAAGAAGACTAATAGATTCTA
CTTCAGACGAAAAATCACATATTATGATTCGTCACAATAAAAGTCCTGGG
AGGTACCTCTTGAGTTTACGCCTGATCGGGAGATAAGGTGAAAACGAGGT
TGAGGTGTCTCAATGGAGATGATGGCAGAgagataagaaatggcaccaca
acaaagactcatttactcactgttggctttcgtgtcggagctcttgtggg
agctttcgtaggattgcctgttggcgcctgcatttgcaaagtatgaagaa
ataagacagtaaaatcagtatcgtttcccttgccatctgtcttgggctag
atgtcaacagaatcttacatttgttggccttcgtgttggagctcgAGTAG
GATTGCGGGTAGGCGTCTAGTTCAGATAATGCGGACAAGGAGAAGAACAA
GTGAAGTTGGAAATTCAATCCTTCattcgtcacatcagttggaggcataa
acaactcacggatgttggttttgcgttggtactttagtcggtgtctatca
tgaagaacataaaattgtagttggaaatattcgttgagaaattgataggc
tctaatatcatcatcacatcacaacaaaaagaaattaatgacttactgac
gtgggctttcgggttggggctagactcgggggctagtataacacaagatc
acaaaaactcagacaaaagtgcgcttgatccagaacttcttacattatct
tgctggacttgttcacttaccatcgtaggctttcgggttggggctttcgt
gggtacctgttggCAAAATCGATGGCGTCGAAAGGTTGAGAAGCGGCAAG
ATATACGCTAATCCATTACATCCGACTTTTGAAAAAAGACCCACTTACCA
TCGTAGGCTTACGGGTGGGGGTCGGTGTAGTCGGTTCCTTGGTAGGTCTA
CGAACACAAAATGCAAACAAGGGTGAGGTTTGGTTAGTGAGGTTTCCATT
TTCCGTCAAGAATTACCATGGCAGCGCACGAATCGAAGTTGTTGAGAACT
CACCTTCCTGGTTTGGAGCCACTCGGTTTCTTTGTCTTTCTGTTGGGCCT
TTTCGTTCTGCTTGGCTTATTAGTCCTCgttggcttactcgttggcttct
ttgttggtctcttccatttgttgggcacctgttccgacttgctcgacttc
ccggaatgtcccgctttgccagactttccattcctctgttcgaacaagtt
agtgtgcagttgcttggcattcgaaggtgccccacgtttccatttctttg
agtgcgctatggagaaaagagtgataagaaggaaaaggagagaTGGGATG
GCCTTCATTGTTGGAATGCGATGTGGATATAATACAAGCTTCAGCGATGT
TGTTTTTGTGCAACTTAGATGACTTTGAGAGCCTTCGATGCAAGACCAAC
GCACAGTACCGTATTTTGTACCTCAGTTCTTTCATCGGTTGTCATAACTT
TGTGTCATCACCGATTACTTGAAATCCTCTTCCACAATTTCCTATGATTT
GTACAATTTCGTACAGCCTTGGGTCCCGCGAGGTCTAAAGGGAGGCGAAG
GAAATCCAAGGTTATCTCATGCGGATGACAAATGACAACGGAGTATCGAC
CACCTTGGCCTCAGCTTGGCCATTCCAAGGCACATTCACCAACAAAATTG
TCCTCTCTCGCAACGAACCCCTCAAAAATGTTTGGCaagaactgagatat
ttcggcaattcaactgattcctatgcacattaaatatcaggaatttagcg
atattttggttcGTGACTACGACCCTTTTCGGTTCATACACAGAGCAAAG
tacgataccgtaccataccatctccataccatatcatacAGCGTCAGATC
TCGTCCTCTCCCTCTTCACTCTTCACGTCCTTCCGACCTCTTCCCCACCC
GATCCCCACCTGATCCACCTCTGATCCACCATCAATGAAATCCCACCAAA
CTTAGCCTACCGACTAATACAGAAATGCCACGACCAGCATCCTTCCAGTT
GGTCACCGCTGCCGTCGCCACTTTCTCGACGTACTCGTGCGCCTTTCAAC
CGCTTCTCCCGCCGCCTACGTCCCCCCAACAACATCGCATTCGTCAACAT
AATGTCCACTCGCTTCCAACAATCGGCCACCCCGCCGATTCGCCACTGAA
GCCACTGCATGCCAAGCCCTCGAAAAAATCCAGCGGGTCGGGCTTCGGCG
CCTCGACCAAACCCAGCGCCCCCAAAACGCGCACAGTGACGGGCCACACG
GGGAGCGGCACCAAAGTACTCGCCGACGCCGCCAACAATTTCGATCGATT
GCGCAAGTTGCACGGCAAAGATGCCACCATCGATGTCTATGTGAGGAGCC
CTCTGAACGATGAGACGACATTTTGGTTTGTCGGTAAGGTCATACGGCAC
GTTCCCCCGGCGGAGATTGCTGCCACAGCAGATCAGGACGAAGACCTCTT
TGGCTCGGTGTACCCCACGCCAATCGAATCAGTGCTTTCTCAAAAGCGGC
TAATACTGGAATACGCGAAAAATCAACTACGTCCTCAAAACTTCGGGGGG
AAGTACTCTTCCACTTTGGAACTTTGGACTGCACCCGGCGATTCAGAAAT
GGATGTGGTGCAAAACAAAGTTACTCTGGAGAAAGTGGTCGGGAGTACAA
AGGATTTGAGGGAGGGGTTTTGTGTCAAGGATTGTGGGTACAATCCCGAG
ATTTATGTGGAGGATGAGAGGGAGAAGGGGGGCCTGAGGGTACTTAGAGA
TGGGGAAGGGCGACCTGTGAAACCTGTGTTTGAGATTAACTGATGTTGCG
GAAGTGGCATTAAGTCTAGTTGATGCGAAATGGCATATATAAAGGCAAAC
ATTGTCTCGATATTGTTATTATTATTTCATTGTATAGCCTTTTAGACCTT
TCCTGTTCTTGTAGTCGTTTCGAAACAGTACATGCCATCTGGAGATAAAA
GCGTGAGGACTGATCACTCATCTCAAAGCAATCGAAAATATGTCACCTTG
TGGCATGTCGAAGAATGCTCCTCACACAGATGTACTCCCTGATCATAATA
TGATGAAATTCCTCATCACTTGTCAAATCTCAGGAGGTCAGAACCAGTCA
ACAATATCCGCAGACGACACAACATGCCAATACATGCCTAAAACAACAAT
TTAGGCTCGTCATCATCACCTCCCGTCTCCACTACAATCCCCCCCTCCGT
GACAAACGTGCCCATGCCCAAAGCAGCTGCGTCTCCCTCACTTCCCACAT
CATTCAAACTAGCCTCCCATCCGTCTCCAGCTTCTCGCTTTTCTTGAGCA
AGAGTCATCCAATCGTCATCGGTTGAGCCGCTGTTTACAGATTCACGCTT
TTCCATTGCACGCTGTCTGGCTAGGGAAAGATAGTCGATTCCTCCTTGGA
AGTTCAGTTGAGACATCTCCTGTGCAAAATTGCTGGTTATCAGTGATGGC
TGCTGTTCGTTTGCGTTGATGGACTCGTTTGCCTGTTGGTACGGATCGTA
TTGCCCTTGGTGCTGATACTCTCCCTCATGACTGGTCCAAATCTGACCGT
TCTCCGTGTAATACTGCCCATCGACGTCATTGTAGTAGTAATACTGCCCG
TCAGACTCGTTGTAGTACGGCTGTTGTTGTTGTTGGTACAGACGGCTAGA
TGTCCATCTGTTCAATCGCGCCTCGTCGATGTTAGTTTTTGCTGATGTAT
GACCGGTTGCTATGGGGGCGACGAAGGCCCGAACGCCAGTTGGAAGGAGG
AGGAACAAGAGGGCGAAACTCATTTTGTCGGACTGTGATAtcccagttcc
ttttctaacggtgaaatagttcactattactagctttccccatcttaaat
ctaagagtgaactatttcaccgttgctgtttgattcctcgtgactcctgt
ggaagtccaataaaacatttttgactttttgacccccagaggtaattttg
gattggcatcataagtattccaaaaaaatacttgagcctcattcattttc
aattttacaggtgaaaaagctaggcaaatctaataatttcaaaattttgt
acaagacattcaaggcttaggaattagtattattctcacagtgaactagt
tcaccattagaaaataggtaattatcatttttctaatggtgaactctttc
acctttaaaaggaactgggaTATTACTATGTATAAATTATACCACGGTTG
Acaagattttttcaaaatcttagttgtattggaaactgagccacttttct
ccttctccttcttcttcttcagcaagacagttttttcactttttgccaaa
acaggtacttacgaataagttgatgagaacttacctataaataattaatt
tttcggggtgacgtacatgggtagtcatgatgttttaatctctttttacc
tttaaaattatatcttatttcaaccaaaatgggcgcaatcggcgtgcagc
agcgcatgaagccacaagcgtgtacatcctttttctaccaagcgcagtca
agccactttattttgcgcgaggcgcacgtgtccattttctactgagcgta
aacaaaccgctttattttGCGAGAACAGCACTTGCCCATTTTCTACTGAG
CATAAACACGCCCCATTATTTTGAgcgaagtgcacacccccattttctac
tgagtgtaaacaagccactttattttaaaccttggacttcctctgtttct
acgaattacattctctgtggcacactacaaaaatcttgcactggctgcta
gtaatCATCTGCACAAGTTTTCTTGCtacatcctccgtgcatcagaaaaa
agttgaggactttgagatgaaccaacacgtagccctgtaaattgaataaa
aactgtaaaacggagtagaaagtcctaaatatatcctcagtgcattgaag
cgacaatcaattcgacaccatgaacaaacaaacatgatcgttgcagaatt
gcttgatcagtggaaataaagcaccttcaatgctactcttgcttcccttc
aagcaagcaacaagagatttacctttactgattaggcaacagaaaaatag
ttggggggaacagattgcttttaaattaatttaagtcaaccaacataatt
tttccagaaccatccaaagcacccagcagatcaactctacaaattcccat
caaaaataatcctgatcgatgaaccacgtctcctgtctaaaggtaattta
gtggtggttaccaagaatccactgggaaagtcttttcatgaaatcggaga
tgcctcctggaccacggggatgttgccgcctatcagttcatgttaggtgg
aaaatgttgtatcactacagacaattctgcgtgagaaaaatagtatcact
gtgagcaggcaacgtgcttatgacaaagtctcacgtccatcattaaccaa
tgccaccaaaaaagtctctaccctataatttgacatgtatttcaaaagct
cattgagtcagaaggctgggatcaaaaagaggggtgtaatgataagcAcc
ccatgcttacttacctcagatccaggagacagaatgagcacagttgattg
actcttcaggaagaaaatcatggaggatcattgcaaggacattttctgtc
tttgctagaagaaagttgtcgcatcccttcatttacaatgaacaatcagc
ccgagcaatttacaaagagaagggaggcaatgagcatagaaACATCGgtg
ggggcattgcacttcaacgtgaggaagggcagcattccaatttatgacaa
tcaagaggattgggagggagggaatgatgaagatgaaaatgggaatgtag
acgtgagaaaaaccattggagtgcaaatgattgaggtactagaggatgaa
ctgatcccagagcacaaacgggggcagcaactaaacaacaagccaaacat
catcgaattgagcataagacctcacctcagatgtgatgaatcatctttaa
tttccaacaatggagtggacgttgctggagaattgttggtggacaatgaa
tttgattatgacaaatttgaacatcactatgatgtgtgggaagagggaaa
gatgagtttattgatgattaaaacatgtgataagacaagacaaattgaag
ttaatatgattttcatctttaatacaaaacaaaataacaaattcacaaga
caggatcgcagtgttgttaagaaagaaaaatcaaccagatcctttgaaag
cgagtgataacactcctgaatgcctatgaagttgccaaaccccgagtacg
tgaatctggttgatttttcaatttaaagacaacaagccagcaacaaaaca
ccacgaatcaacaccaagataagtgtgcttactgatttttattgccgcca
cctccgatgacttttgcttcaatcagcgtttcaaattgtcggaaaagaag
tctactatcaattgatgtggaggggagattgcggtgatgagtgtggaggg
aacacgagacaggacaacaatgggtggtaggaattgttatggtaatgtct
gtgatgtgcaaacaaaaataatgatagtgtcttggtgggattgatgagga
ttgcggggtataaaagttgctatgaaagcagaatcggggtacgttcgcca
ctgttactttagaccttctactccatttaacatatttttattgatttaca
gggctacatgttaattcgtctcaaagtcctcaacttttgttgttgcgcgg
aggatgcaATCAATGCCaaaaacccccagactgcacactgctgaattttt
ttaccccCTGAtccgatctaaagacaagcattgaaggcagttgatggcaa
taatccatcaaaggcaatggatgacaatgatccatagcaggggtctgtct
ccctccacgaattcctggttcccccctcctccctgcacaataattccctt
caatacatgtcctacatccccttggacaataatgaactagtgacattact
cttagtgattgatccccttggacaataatgaactagtgacattactctta
gtgatggagagagaattcataagattgcattggaatattttaatttattg
tgctatttcgaaacatgtgatccatcaacaaatcctctttgcacagacaa
cacaaacttggatgaatctaacaaccaccaaacctttgatcggcaagttt
ttctagcaacttgcaattcatacatgaaggcactgagtaatccttattga
actgactgtccacatttggggtggtggctgtggtttacactgggagtccg
gtttatttgagcacatgccaaaatagctgcattgaaacttcccttcaata
gtactgtaaagatatgccagcattctcaaagaggtcttcatatgcaacac
aactacacacaggcaacttcatctacacttacacctaacagtaacccagc
ataagcaatgctcaagtgctcaacaactacactcactgtcatcactacac
aactaccaaagacaacacaaacagtatgagcaaaaatgTTGCAAGCTCAA
CATGAAATTTaacaacaccaacacaacaacagaaaacagaaaacccaaca
aAGATATAATGCTGTTGTACCCTACCATGAAACATGGACATATAATTCTC
CAAACTACTACTGTCACCAAGAGCAACAGACATCAGTGCTACACTACCGC
ACACAACTCCAAACACAATCCAATGCAATGAAATTCTGATCAAATAACTA
CACCAATAAAATCAAGATCGATTCTACAGTAAGAAAATGAAAAcattatc
tacagcaacaaaatgctgctgaaataactacatcattaagctattagaat
ctgccaccttaatgacaaaaaagaaagcaaatgcaaacaacctcaacaac
aacataagagtactgcatactatccacgacacaaacatcccaacccaatg
gttaaacaccaaaacaccaccatcaaagataccaagtacaggagtctgac
aacaacaactaaattttcacgaacaatgaagagagtccaacaacacgaac
cccaaaataaacaagagcacaacatctatctcaccatcccccagcttata
cactctgcacaaacaaggcaccaatgacaagagtctgacaacaaaaatac
caaatgaacaaaaacactacatcagtcttaccataccccagttacaccat
tatgcccgaacaacagagctcaaatatatgaagtaaaccATTACTCACAA
TGACATCAGCACCAACATCAACGCCAACTCCCTTTACTAGACAGGAAAGA
ATGATTGGAAATTATAAACAAATTGAATTGATGTGATGGCACTAAATCAT
AAAGCAACATTTCAATCAACAAAGCCATCCACAACAGAGGTATCAGCACA
ATGCACAGCGGCAACAcattaagaccagaataatgagagaaactgtccga
agtacttgtgaatttagtcatgatcttgtgattcaggtcagtggccagaa
ttccgagataacctattcaaattttcattaatatgaggtttgtacatgta
gtcaagtgaattgctggagttatttgaaaaatcatactatattcccttat
tttccatctaagtggttgtaattctggctactgactagaattatgagagg
aacagtgaaattttccacaatatcattatcaactggcgtactcgtacttc
cagtcagtggctggaattacaagataaatgattgtatttcctgtaatacc
aggttcattctcgtaattccagtcaggtgtcagaattacaaggtaacttg
aaatttgtccatggtgtcagtgagaccataatccataatcatgagattaa
tggtcgtattttgtgtgattcctctcatgatgtcagcatttaagtcAGTA
CCGCAATTACAAGGTAAACCTGCAAAAATCAAAATGGTATTTGCACATTT
ATTCCTCACATACTCGTACTTCCGGTAAGTGGCCACAATTATGAGATTGG
TTGCCCCATttttgactcgacagagggttttttcacggttgcaattcctc
aagaacagtggtttagctcgggatttgtgcaacggcccatcctttggcat
caattccgtaatgtgacatgtcagatcatcatcaaagcagtctgtgacgt
gacctactgtttggcatcaatttttgtgttcaacagtacacgtttgtatc
agaacttagttgcaattcacacgtcatcatatcatcattgcaattcctag
gaatcgtgtttcgcagttacaattccttaccaatattactcgttcctatc
atcatacacggttcccaaggaattgtgtcatacaaactgttcccccaata
agatattagtttacatagagatcagtacaattacgattatactgtcagtt
ggatgtgttttggtgccaaatttggctgcaaatgcttccaacctctccgt
tttcatgcaattcaaatgtaattcagctgtggacaaagaattgttctacg
tattcccagcagaattacaaatcctaggtagtgaaaacgtcgatgaggaa
ttgcaaagagcattttgcaattggtaggcaatctcaaattaccaagcact
tggcctaaTgcatggactctgatctgtcttgcctctctcccatgaaacaa
acatgtctacccactctctgaagtgggggacaaaactgaagagcagattt
tttattcaggtacatagacatttatttatatttacggttaaagctaccat
aacgatgcaaagttacagaatagaaaaaataatttacattaataaaactc
agaaaaattggacatcattaaaactttagctatttttgaggattcccata
gcctcaTTTTAacatcataccctaagccgacttacacagctgcacataac
tataggaaataactctgccatcatagccacagcaaattcacttgtacggg
tgacatactggtagttcatgactggagcttccttaatcacaagtctttac
atcaaagatatcatgttgggcccagttaagaaggttctactagagggggg
attatatgaaatatccaacaaatccgctgtgatacaacatgtgtccacaa
tcttgtgacaagtgtaaacatagaattcacatgcttgcattctaacccac
ttctaaccacaccactgatgaatttcaGCCTGACACAACTTATCACTACT
ATCAGAATTGGGTGGCATAAGGTGTTCTCCCAAAGGCGTAGTATCATCAG
CAGACAGCATTGTTTGTACAAAGCAAACTGCTCACAAGTGTTCTGGTGGT
AAAGCTCCCCGAAAGCAGCTTGCAACAAAGGCCGCCCGAAAGAGCTAGCG
ACAAAGGCAGCCCAGAAGAGTGCACCTGCTGCAGGAGGTGGCAAGAAGCC
CCATTGTTATTGTCCAGGAACTGTGGCACTCCATGAGATTTGTAAGTACC
AGAAAAGCACGGATCTTCTGATTTGTAAATTACTACTCCGGCGCTTTGTG
AGGGAATTTATGCAGGATTTCCATGGTGATATGCGTTATCAAGCCACTGC
ATTGGCAGCATCACAGGAAGCCTCTGAGGCATACCTTATTAGACTCTTGG
AAGAGACAAATTTGTGTGCCATCCATGCCAGGAGGGTTACCATCATGCCA
AAAGATATGCAACTCTCCCGGCAAATTCGAAGGGTATATGAGAGGTTTAA
GTGAACGTGGttgggtgtgaaagtacttagacagtataggataaagcttc
aaactgacgggactaggacagcgaccatacaatatcgtgcgggagaaagg
agtataggcactgtgtaatgaataaaaaaccaaaaacaaactatagagtg
caaaactgctttggcaaattgttgcttaaaatatagttacagaattcctc
cacaccaagaaccagcatttcatcacatgatcattaacacgactatcaaa
tgccaacacatcatcataagtagaccagatcctgtcgtatgtagatcaca
tattattaaaagctgaagctgcatgcaatttgagatgatggtgacccaaa
tgctgtggaggtttgaacaagccaatcattcaaacgtcacaccaagacac
taattacccacaCGTAAATTCCCCCATCTCCAAAAAAGCATTAGTGACAC
ATCAATTCAGACTCCCCTCTTCATTGCAGTGTAAGCTGCATGTCTTTTGG
CATGATGGTGACCCTCCTGGCATGGATCACACACAAGTTTGCATCCTCAA
ATAGTCTGACGCTGCATGCTTTCAGAGATTCTTGCATAGCCAACAAAGAA
ATCGCCTGAAAACGTTCCGCGTCAAAATGTGGATAGGAACCTGGCCTATT
TAAATCCTGCAGAAATTCTCTTGCAAGGCGCTGGAATGGCACATTGCGGA
CAAAATGATCTGTGCTTTTTGGTAACAGCAGATTTCGCGATGTGTTACAG
TGCCAGGCTGATAACAATGAGGCTTTTTAACCCCTCCCGTTGCAGGTGCG
CTTCTTTGAGCAGCCTAGGTGGCAAGCTGGAATCGGGGAGCTTTTCCGCC
AGGCAAGAAGTTTGTTTGGTCCAGGCctatgttgggtttgtcggggacat
gtcagcataatgtcaccgtgacaagacaatgtcatcaaaagtgggtgaca
ccttatatgccggcgacattTttaggtctaatctcacccagtcacgtgtc
atttgggtgagtcacttgtcttttccagtctgtctgttgcatcaccggta
tgtgcgaagtatgtaggatgcagaccagttctgttttctatattattatg
tacaacaggcacaacagcctgaacttcataatcaggaaaagacaagcttt
ccaattaaatcgttccatcctcctcaccatgaccgcagatatctctggcc
atagaaggaattagactgcgccattgccaacagtccgtagccagcagcgt
tctcttttgacgggtataactcgcgaggtgattgcactatttttactata
tgatatggcttatggcacgttttacactaattggttttttcaattaccct
gatacatgccccccaacccgcactgggatatctcagcccacagtgggaat
tcggccgtgccgccaccagcggccagtagccagcatccatagcaagccgg
caatcaaggtcccaaggtcagaatccatgtattttttttgtttcgtcaat
tttttgctctgacacgacatgcatttttccaattaaattgttacctgcca
ccaacccgcactgggatatctcagcccacagtgcaaattacgccgcacca
acctcagcgccaactagctagcaacaacagctagctgaccatccaaccgg
caaggtgagaatccctctggtttttttgttttgtcaatcacacacacata
ctaacattttttcaaattaaattcttacctgccaccaacccgcactggga
tatctcagcccacagtgcaaattacgccgcaccaacctcagccaactagc
tagcaacaacagctagctgactatccaaccggcaaggtgagaatccctct
ggtttttgttttgtcaattttttgccagctcagatactaacagtttttcc
aattaaattgttgcgtgccaccaacccgcactgggatatctcagcccaca
gagcgaattaggttgcaccaccgtcagggcctagtagccaacagccagcc
gaccatccaaccggcaaggtgagaatccctctggttttttgttttgtcaa
tttttcgcacacacacatactaacatttttttcaattacattgttacctg
ccaccaacccgcactgggatatctcagcccacagtgcgaattatgccgcg
ccgacctcagcgccaactagctagcaacagcagctagccgaccatccaac
cggcaaggtgagaatccctctggtttttttgtttcgtcaattttttgcac
acacacatactaacattttttccaattaaattgttacgtgccaccaaccc
tcactaagatatctcagcccacagagcgaattaggttgcaccgccatcag
ggcccagtagccaacagccagccgaccattcaaccagcaaggtgagaatc
cctctggtttttttgtttcgtcaatttttcgccagctcacatactaacat
tttttccaattaaattgttacgtgccaccaacccacactgggatatctca
gcctacattgggaaccaggacctgccgccctccgcaccaactagccacca
actgcagctacacgccagttctactcccaaggtgagaatccctctggttt
gtttgAaggatgaattgtgtaaggacattgcagacacaccacaagctgag
gggattcaggtcatcaggagaggaggggtgaagaagagtaacagatttta
atgtagttcaacgggtatttacttgtctaatgcatcatttttagtaacta
gcaactggttcttcggcagatctaaatgtagttaaatctgtaagttcatg
actactggattaTTGAAAACAAAAATAGTTAGTGCTGTTAAGACAACAAC
CACCTAGTATTACTACTAAAAATTACTACTCCTAAGTACTATTAGGTGAC
AACATGTCGCCATGTTTGCCatgtcgtgacacggcgacatactttgggct
accttgaaaaaccctaatgtcgcgatatgtctcggtgacatctcgcgaca
tgtcactcgtgtcatatggcgtgacaaagaaatacttttgagagcctccg
aagacatgtcgtgtcccggtaaaacccaacataggtccaggccattagtt
aaataatgacatgcttgacatggtctttgtgtgatgtagagatgtaactt
attatgattcgcatcacttgattgaaaatggaatatcaccctgataaaaa
ttatacataggaattagtacaaaacagttgccacacatggcccaatttca
gcctgtcaaaaatctttttaaccagacatgccactcatcagacagtccct
cctcaacatgctgcttttctgagagcactatgtcactgacatcatctgtt
tttgcagacggggtgttcgacaattccccaatcttggatgaagtcaaaac
ttcaggcttttggagtttctgttcaaacgagagtcttcttttatgtatgc
actttttccatccattccttattcttcttgttcgactgttttagcctgac
atattctttaccccgacatgtaataaaaccagtcaattgccggatggcta
tatacgatgctttactcccaacaaaagcacattcatctcttttaatacaa
ctttctttgagcacaacataaggagaatgctcccttagttagtcttgcaa
taactccagatattttttagccctttcgctgtattgcgctatctcgtgca
caggggaacacttcctaacgtcctttctccattcaccgttgtccttatca
ctgtcccaaaatgttaatttctttcgctagaagaattatttctgagtcgt
cttaagaattattctcttgtattgttcttgctccctcacatgcttgacat
tcatccgcttcatctcaataagtcgtcattgacgcaacacatattcaatg
ccattcctccatggttccattgtttcattttggccattgagggtgagatg
gatatgttgattgttctgtgtgatatctgtgtagcactactgacaattga
tttcatgcatagtttgtgcaccgtaaaagtttagatagcagaagatagcc
gattagggcgtcgtaaaTTGTAGCTGGATGCGGggctgaaatttggtacc
gcatgactacataatttgtacttattcctttgcagattgggaacttactc
ttcctgacctcacagatAGCTTTACAAtcttgaccatcaaccacacacag
gaaaacccacaaacaataatgaaaggtcaaacaaggggcttccacttctt
agaagacttttcacctcacaccattccaacttgaaggattcgatgtgtga
tgtaatcttatttgcaaaacatacgaactcgttaaactttgtccactttg
agagaatctgatgattaaaatccattacatgtgtcatcatgttgtgtgca
atcgcatatataggcaccatgggagatctgtgtctcttaaagcaatcata
ttctggaagccatactattggcactaaagcatcaaccccagatctcattt
gattggctttgtctgtctttaccaaagctttgatatgcttgatccgtgat
tgtctagcattgcatgtgcacaggtattcttccatgtttgctttcgacaa
ataattacacctccttgcatcatacgcaaacaaacaaactgacatcatga
attcccctgtgagtaatactggtccaatgaatcgcattccaggtctatga
gcatgtggtagcctcaatgtctctccttcaaaaattatttcatctggtcc
caaagggtagttctctgggacagggcaactggatcaaaatgggtcgtttg
gatcgatagtccagcggaaacatttgttgtattgatgagattctgcatgt
gattacgggaaggaattatgatttatttgtagcattccttgcatgctggt
agtctgtcaaagtcaacacagtaggcataattagagcactttccaaaatg
accatcctttcttgcgttagtgatgcattggctttctggtctatcagaca
aatggaataggaatccaaccgacatttgttgaatttcatttgcaactcca
aaataggtaagaaatcccttcatcaattttttgacctctctgtggtagta
ttcaataacaggtgtgtggtcctcagtacttttccccattgccaatacat
gtgtgtatttaccagagttaatttactccagtggagggcaaatggttgct
gttgtaatccagacactgttattcttttgtttaacaaaacattgaaggaa
cgagtcactccaaaagtatacccagccaatacttgtctcacgaatagact
catcagataatccctctcatttcatggcatcgactatatcattgatgagg
tcggccattgcttgggtactatgcagaccgtcttggttaggctcctttgc
tcatctgtcccaggtaaatccaaacaatccatggtggccagtcataactc
caatcatctcttccaaaccagcacatgcatgattgtttatgttaaatact
ttcggaacaaggaaattcttcatgatggagtgcgtgccatttgtaaagaa
tctcttaacgtctttcatttcatgtgtgaattttgcattgacattattgt
gatttatggaccccaatccaaacagttcaaatttctcattgtcctatgtc
acaaagtcttgtttgtattcaccgggaagtttcatgatgatgtgatggta
cttgaatataacttttgcctcccttttgctcacaagtacatgcctgttct
cacgattgacaacgtttgctctgcccaccaaaccacgataaccccctgta
ttgccacaaattcttttggccttctggatatatttctgacagaaatacag
ctggttttgacagtgagacttcagaacagtattctttcttaggaacttat
catgtttcatgttcttccagatatctaagaacaaaaaaatatcatagctg
aaataacaattggtgtcatcatatgcagtggtagcgagcatgccagcatc
atcagcaacatctttgtcatcttccaacatccaacagggtatcttcttcc
gtaggtggacaattcggatccaggtcacacactacgtaatcgtgataaca
ttcaaatatttggttttctttcacatccaatgccgtcaactggtcttcca
ttgcattctgtatgactagatttttgtcacctatacaatgttctgtggtt
gattgactatcatcagtatcatcttcattcaaatcacccatgttgttgta
gtcaacacagtactctgaagtgattgtgttccacccccagatcatggtct
tcatgagaatcaacctctgcgtattctacacgttgtcatttaccctttca
acaatcttgtgtagggacctcttcgtcgtttatcatgtgtctgtgtgcaa
ccttgaaatgttgtctcatgtgagaggccggagtatgtccaaatctcaca
aatgttctatgtctaagatcaacttgcaaatcacaatcagcgcagtggag
gaaatctgttttacatcccctgcagctgacatgaacatactttgtaccct
cttgaggggcattgcaaaaggatgaaagcttgcaaactttacagttcaaa
ttcattttctttttgtttttattgacagttacaagcaatcctagtgcgag
ttgaaaagatgagaataccccatcaccaaatcgctccagtttctttggag
aatcgaagtgcccaacacccccactgatttgactgatgctttttaaagta
ctagatcctacttaagatacccgtggccacacatacccaatattcagccc
ggcctctgattgacatcatttttttccatgaacagccacatcataacaga
tcataacttcccaaaatgatttctcaaccaaataatccacaccctgtggt
ttttaacattaataatactcacagtagcaactatgttaaccatgctgtcc
ggtctccgacaccagaggccacaggtgctgagtgtgctgaagcgggccac
gtgcttgctctaacgtcacctcttcagaaggctcaaaagaacaccacaga
accaatgggcatatcttccacaactttgaacaatctcataggttttggtg
aaatggaagacacaagtagtcctgaagatcatcaatttttatgacgctca
ttcttccaacaaaacgcgggacccagaatacacagcagacccaaatcata
catacattgctgcacaaaagcacaaacacggaaggacttgttatgttggc
aagtgcctcacaatgcagggtgagtgttgagacaaacagggaaggcatgg
ttgtattggatgacggactattccattaaaaaaggggggtctcaatgtag
catatgcaacaaaattcaggtcctattatgctctcattcttcctgtcatg
aaccgtacttgcttccctgctctgatagaggaaaatattcatgatttcct
ccaaagtttaagatcaatctgccaagatgtgatcagcatagggaaaactt
catttgaagcagcaatagttgcagcgttcaataaaagtagacacacaaac
agaggtcagccaataaccagaaccactgatgttgaagaccttatgtgtaa
ttggaaaggaagtgtattgagttgtctccagcacaattgggtaggattag
tctgaacaccgagaacagtgaatttctaaaagaaatgctcccattgcaat
tgttgttcatggagcaactcatgatccactgtataccatcagtgacacta
tcagtgataaggccgataccaagaagaagggtgtcaaatcatggcttagt
caaagttgcgaactctgcctgtgtagatgttaagaagaaatttcgacatc
ttaaggaaaagttatttggaatgtctgtgagaacaaaggcagggggcaaa
cagcatgcatgtgctgatcattataagattgaagttttgttagataatca
ggcaaaaggacgatgcaagacatacatcttggtgcagaagcaattgttca
agtgagagcatttttctgacaagaatccaccaactgaacaacatctatga
ggaaatctcaatagcggggacgaagttaagatcctcttacaagctgctgt
cttaagagcaaaaatcatgcatggatgattgctatcaagaggtaaattgt
tcatcaagcatcactcttcctcctgatttggatgcttatgtacttgatct
tagtgctactatagaaggcaagtcattgtcaatcgactgtttctctcagg
atagaagaatggagcaacatcttccacagacagagatccctccacaaggg
gaggaatactggaggattccgcatcaacagccttggcagctggaaaagtc
ttggcagaggcagtaccagcagcctccaaatatagagctgcaacagcagg
tccagtacatacagtggatgaagctgtatcaaaagaatgggcagcagcaa
cattttgaatggagggctccgcatcacgatgagatggcacagattgatcc
ccatcaacagatccagcagtctccatggatagtgctgatgcagcggatgg
accagaagcaacagacacagtaaccacttcagattgatcccatgaacaat
aatcagaaaagcagcagagatggaggtgaaacagaaaagagcctgaacaa
cagagtggtctacagctacagcagcaaggttggatggagtgcatgaacga
gtcagagaagcagcagatgacactgaaacttgcagagccacaacagcaga
gtgatctacagatgttggagcaaatgtaggagcgggtgcatctgcttgag
aaacaggctcagcagcgggaacaacagcaatcgcagatagctatggggca
tggtacaggccaatatggtctgcttgatgagcaagttcaacagcaagaaa
ctcagaggcaggaacagcagcaatcacagatgacgccaggaccagggacc
aatgcacttgaattctatgaatcctcctccaaaagactgtcatctggtct
gcagaagaccactgttctgtattgtgaagatggtgaatcgaagtcaagtc
tcaacaatggagaaggatggatcaatatgcagcagcagcatccagttgag
accatccttcattcaaagtttgaagcaaatggtcatcaaaagtacttgat
cagatcgacgggagattataaagatagttggcaacctaaaggcaacatta
catctgatgtcgcatagaagatttcaacaagagaaagattcaagagagag
caaacgtgcacatggctaagttatcagtgtaactgtttcaatgcctactt
tttgctatttccgttttgccttcatgtgtcctccacattggattcatttc
ttctttgtaaattaggatgccatagtcagaaatcagggaaaacaaggcac
ggtgggggtaggagtacccttatgaatgttgaccgtatgacaaggttcca
aatggcttgagagtcactttggagggacaaggaatgccaattgaagaaag
gggcaattggaacaaaactcttcatctgtcaaggcgtctgccggagcgaa
tgtagaggtacagcaaaatgaggtagaagtatttattttcatctagcatg
aaagaatttgttcaactaacattggttatcttctgttaatgagtgtattt
aggatgcaaaatgtaaacaggtgtcacaagcacctgctgaaaaatctaga
gaaagagatttggtggtgagtgaattataaactgcctttctctcttgtat
tacttttcacatcaggcttacaatttatttcattcttcatcccatatttt
cagaccgtgagtaccagacaagtacctcattgtttccttaacatcctcgc
atttgatataaaacgttctttcctttttagcttcattaccagggtctcaa
aagcagtctcgtgagtatctggtctactagttcaacagttctatattcac
ctcttacatcacagttgtgctcaacatacgtcccttttcagtattaccct
tgtcgaatgtcttgtaaggccatctgcagtagctgtatggaagatatgat
ggacagttcagatgctgatgttgctgacagacatggaaacaagtaaaaga
gaagttgaggtcacataatcaattttatgaccaagccaaacaccaaatgt
ggagtagattggagcaagtgtcatcatgattccaaagagggctttcaggc
agaaagcgatttgacatatctgaagaagtctttttgtgatggaatgagaa
agaatgggaaggctgagtctcttcctgacaagagctgcatgaagtgcagc
aaacctctgcttcctatccacaagggtggcaatggtgactgatgatagac
atgaaaacgtctgcttctttccacaagatttgcgatggtgactgatgatt
gatgttgatgtctggaacatgtttgatgacaatacgggtatggtgtggta
gaggaatcacagtaggtttgagtggagcatcgtggtggactcaaggagga
agctgttggggctgaaattttgccatgtgtggcattttggtgggctcagg
gtggtgggctatgtgaggagctactgtagggaggtaggcgcagcataatt
agtaagcctaagctagcttccacctgtaacctacctatctctggtaactc
acccgtacactccagtatccctcccatacatggaatccttatttgggcaa
atccagtaactctcgtgtgaactccagcaaccctcccgtacattccggta
gcgttcccgtacacttccggttaccctcttgtacacttccagttaccatc
ctgtacacttctggtatgccaccggttaaattttttagctactaagtaat
gcagttatagccacttcttagattgatatcaattctaagacttactgaga
agtctgttttcctgtaaaaaatgccaattcccattgtaagtagaaataaa
cctgaaagctgatttaggtctcgaatttccggtaacccacaggtagactc
tggtaaccctctggtacactagtgtaccaattggttacagaagtgtacag
ggaggttacaggaatataccattctggggtgctctggtaacctccctgta
cactcgagtttactgggaggttaccggtggttttcgtttgcagtgcccca
aacaaacaacaagagcactaaaccatcaaggcaaagatgactaataccat
agcttcatcaaatccagtgcatcttccccacaacacaattacatagaaac
tgtagcatgctgctgccttccaaatgatgctggagtcataccttcacaac
accaatacacaatataatacccaataaaatcacaaagcagatgccaaaat
agctgtattgaaaatttcctccaatagtattgcaaatatgtgctagcatt
ctcaaagcggtcttcatatgcctcacaagcatacccagcccgttacatct
acacttacacatagctctaaaacagcaaaaatcaatgctcaactgctcta
acaactacactcactgtaacctcttcacaactataaaagacaacacaaac
aatatgagcaaaaatgttgcaagcccaacacaaaaattaacaacaaaaac
acATGATATGCCCATATATTACCCTCCAAACTACACCATCTCCACAATGC
AGTCACCATACTAAAACACCAATACCAACACCAACAGCAACAATAAGACA
AAAGTGTAACATAAGCACACACTGCGGCAACAGGGATACTATAGTCGTTA
CATAAAGTGATACCAACATGAAAGTATTATCCACTGCAATGAAATTCTGC
CTGTCTAACAACTATACCATTAGATAAGATGGCTCTGTCTTATTTATGAC
AAAAAAGAATACCAACTACTAGCTTGTCACATTTATGACAAAAAAGAATA
CTAAATAAACTAGCTTAAAAACGTCACCACACACAACACAAAGCAGTGAC
AAAACACCCACACCATACAAGCGAATACAACGAtgtctgagagggcaaaa
ctccatctggttaagtgtaatactatgtattttatcataagtagagttac
aaaaaattgtaagaaaagtatcagggaaagccacagcggtgtgtgtaatt
acttatatgatgtaaatactagtggcaaatcacacataatttaccgacag
ttgatgtttttgtcggaacagaaaaaactttcaataatcaccaatcccta
tgttgtgttgttactcatgcaatgcacaagacagaaattataggctatat
atgtagctactgttgttcatcagcagtaaccattttagaaatatggtgtt
gatactttacattttgttttgttgttactcatgcagtatcaattattaca
atgagtactacaaactgaagttgcgcaaaataatagtctaagtgctgaaa
atccagtgtgatagatcaatgctaatgttaactttattggtaacatacac
tgctataaattggcaggaataacaacaatctacaaacaaccaaatgaggc
atctccagattacttctgggggggcaagatagtaaccatcgtgcacacaa
tagtgagtaattgattgaaaaatgaaagcataatatgatgagcacatctt
tacttaccatgtgctcatacaccctgcattccagattttttaagcggtga
ttattgaactcattttttctcacctcgcgcagcgcccctataccttgctg
ttggcagctttgcagAATTCAGCCTGGGcactgcaaatgaaaaacaccgg
taacctccccgtacactcgagtgtgcgggaggttaccggagcccggaatg
gtatcttctggtaacctcccggtacacttctgtaaccctccggtaaacta
gtgtaagggagggttaccggagtctaccgggaggttacggaaatttgaga
ccaaaaggagctttcggatttatttctacgtacgataggaattggtactt
ttttacaggaaaacagacttctcagtaagtcttagaattgatatcaatct
aatagtggctataactgcattacttagtagctaaaaaatgtttacggtgg
catactggaagtgtacgggagggtgaccggaaggttacgagaaggctacc
ggagagtaccggagggttacctgagcatagggctaccggaacgtacagga
gggttactgggagggctacctactgttggactacaataatagagtatgtg
taatttatctccactaatataattaaacataccacattaacatattttag
gggcctgcccaccaaaaggacaagggtgccaaaatttaagccccaagctg
ctccaagatgaaaaacgatactgtggacaatattatcaccaaggtagaag
aaaattaattatttaattgaaactaagctgaaatgaaaacaattgtaata
tagtttgacttcaataactcaccataaaaatttacatgccactgctgaac
gttgttggcaacacggcggtgcaaggcaacatgccaaactcagtctgtgg
actgagtttcggctgttccgtgcctggcctgaaataaaataattgaaaat
tagatgtagtcaagacaagtgtgaaaataattgtattccatgcaactcac
ctctattaatatactcgccactgccaaatatcgttggcaacatggcagtg
caaagcgaaatcccaaactcagtcggtggactgagttttggggatttcaa
aactgggcctgtaactatttaattggaaaaaaatggacatgtggtgagta
taatagggtgataaaagatgagttcatgaaaactcacccccaaaatatac
cagccgctgccaactgttcttggcaacatggcggtccaaggcggaatgcc
taactcagtctgtggactgagtttcggcaatttcgcccgtagacctgtaa
ctatttaattgaaaaaaatggacgtgtggtgagtatagtggtgtagaaca
tgaagagttttaaatatcttacccccgaaatatacccgcctctgccaaat
attgttggcaacatggcagtgcaaggtgggagggaaaactcagtctgtgg
actgagtttcggcgattttgcccgtagacctgtaactatttaattaaaaa
aaatggccgtgtggtgagtatagaaaaaagtcgccgtgtggtgagtatag
tggtgtagtgaagagttttaaacatcttaccctcaaaatatacccgccgc
tgccaattgttcttggcaacacagcggtccaaggcggaatgcctaactca
gtctgtggactgagtttcggcgatttttcccgtagacctgtaactattta
agtaaaaaaaaatggccgtgtggtgagtatagtggtgtagaacatgaaga
gttttaaatatcctcccctcaaaatatacgcgccactgtcaattattgtt
ggcaacatgacagtgcaaggcaggagggataactcagtctgtggactgag
tttcgcgatttgcccgttgacctgcaactatttaattgaaaaaaaaattg
gccttgtggtgagtatagtggtgtagaacatgaagagttttaaatatctt
acccccaaaatacacctgccgctgccaatttttgttggcaacatggcagt
ccaaggcagaatgcctaactcagtctgtggactgagtttcagtgattttg
ccgttagacctgtaactatttaattataaaaattgccatgtggtgagtct
agtggtgtagaacatgaagagtcttaaatatcttacctccaaaatatacc
cgccgctgccaattattgttggcaacacggcggtccaagccgaatgccta
actcagtctgtggactgagttttggcgatttcgctggtaggcctgtaact
atttaattgaaaaaaatattggccatgtggtgagtataatattgtagaac
aagacgaaatcgtgattactcatccccaaaataaacccgccgctgccaat
tattgttggcaacatgtcggtgcaaggcgggagggataactcagtctgtg
gaccgagtttcggctgttcccatgatgggccggtggggtatcagtgatgt
aattgaaaaaaatacaaatgtgtgttgtgaaagcagtgagagggcacact
actatggtatggtaccatattgtgcaataccatattgtgcagagttgctt
ctggttcaagcaccgttgtagtatggttacgtactacaataactttctta
tcatacacgaatagccatgaaagaatcaggtgaagtcaaataggaataag
taacaaactcgtagacacactacaccaattttcagccccacttatgttcc
attttttggcgcagtcacagaatcataggtgaatcaaaacaaaggaatat
gtaagaaacacgtagacaccctgcaccattagccccacttattattcttg
tgtgtttgatcatttttggcgcagtcacttctgatagtaccatattttgt
aaatatgaataggcccaatacacactcaccaaatcaaatcatagatcaag
cctagaattgaaaccaaaactagacccaacaggtgatcttgctgtttaca
actcgtgattcgcaaaatgtgagtcatgaaacaaacaaccactctgaaga
attttttgcttcaaaacttagcgtgataaacaaaaatgcggcttaagtaa
tgtaaaaaaatccggtaaccctcccgtacactctgatgttttgcgagtgt
accgggaggttacgggtgttttttgattgcagtgggggctgagatatcca
ctgtggcactgacagtgcaagtcaattcaattgaaaaaatcagagatgaa
aaagcatcataaaaaggcaaactccattttttgttcctttttgttggttg
cattgtggcaatgggagcggtggtgccaaatcagcctgggggctgagata
tccactgtggtggacagtgcaaatcaatttaattgaaaaaccaatttttt
cttaccttgcgctctgcatccctgttcctctttgctgttggctctgcaat
gatgggagcggtgttgctgcattcagactgagggctgagatatccactct
agcacgaacagtgcagaacaatttaattgaaaaatcaggggtgaagaagc
atggtaaaaattcgaactccattttttcttaccttgagctcggcgctcct
gttccttgctgttgttggctttgtggcgatgggagcagtgatgccaaatt
cagtgtgggggctgagatatcaactgtggtgtgaacagttcagaacaatt
aaattgaaaaaatcagttgtgaaccatcatggtaaaaaatcatctttatt
ttttcttactttgcaatcgacacccctaatccttgctggtgttggctttg
ggaagatgggagtggtggtactaaattcagcatgggggctgagatatcca
ctgtggcacggacagtgcagaacaatttaattgaaaaacatcagtagcaa
agaagcatggtaaaatgtcaaactcgattttttcttacctcacaatcgga
gtccctcatccttgttgttgttagctttacagagacgggagcggcagggc
caaattcattctgggggctgagattagtgggtttcacttggacagtagta
aaagtccatggtggatatgATTACCTAGTAGGATcactgctaccgaaaat
atagttgtggttatagttgcaagagctcaactataactctccctacaggt
gcctatagttgacttataggatagaaatcacaactataggtccctcaact
ataactacaactataagatgagatctctctctttccaacgaatggtatat
ttattgattccaaagtatatacacaagcattttctgtaatagaagaaaca
ctcacaacacttttatttgaataaatgtttttcgggcttattaaatgcat
gtctgacccaaaaagaaagaacctagttcaccatagagtaacatagagtc
ttgttttgcttccattaacacaattggggccgccccagcaaagtccattt
acccaagcttaaactggatcttcatttttcccaacccgcgccaaataaaa
tggattgcatcaattgggatatggcaacggtctaaccattgaaaagagaa
caccccaaaacaatgttgtttgcctggcaacctagctgtggttctgaatt
gacgaacagtttggcaaggtcagataagaaacagtggctgggcgccaggt
aagtaatggaaagcctcaatgtgcattatcatctcccgtcgggtacggct
ttgaagccgtctttcgtaataccttgactaccctcccttttgcctcttgc
attattcatacccccggtggttctactgctcatttccttgctattcaaag
gggataacaaatcacggcggcaggtaagcatgagaatgcattgatgtgcg
taaccctctgctcgtaggctgtttccctgatatcttgaatacgctccttc
ttacctcttttacccatcgtttcccccaatggttc
>scaffold639|size39831
tgaaagtgatccttggactatcacaaccattcatacgaatgggactatca
gggttcaacgcggtacaaaatctgaacgatttaacatcagaagagtcaca
cctttttttaaccagcagccttaatccatattaagcaagttaaattttgt
gtgtgtgtcatctccctcttcaaatacaacacttacgctttattatacca
acacagactctttcgtttgtgcataaagagacatgggttaatttttttcc
ttcacaggtttttcccctctttttctcacctaatactccattcgtggggg
cgagtgacataggccaagaacctacctcaattagtaccctcattggtacc
cttattagtaccaatatggactaattcgaaaatacccagatagggactaa
ttttgaacaaaggaacaaagatccatatctttggatcttcagattagctc
tgcccaaagatccatatctttggatggcactgccccctgtcagaacaccc
tcaagagaagggtagaaacataccagattggtgtagaaacctacacaaaa
tcacattgtttcgttttaggatgaaagggattgcactgcccttccatcct
catttgttaattgtaattcataaacaataagctcacaatttactttcatc
aacaaatctatatcacctttatctacataataggtatttagtatttttta
tctccaaacggcttaggtcaTAGCTATGAAGAAGAATTTGGATATATTGC
ATTGTCAACACTGCTGTTCATGGAAACATTCAATCATGCTTCTGGGTGGG
TCATCCAGTAAAACCTCTTGCATTGAGTAAGGGGCTCAGCTATGATAGAC
TCATATATGAGGACAAGGAATGTTGCAGTCCAATGCAGCAAATGGCAGAA
GCCAAGTTTTGGATTGTACTTCAGGATGCATTAAAAGCTGTTTTCTGGTT
GTTTTGCACTGGACACTAGAGGGTGTATTGCTTCTAACAAGGACGAACTa
gtttcaccttacttttcttactggttactgaaatgggtcagtaatcaaca
aatctcagtaatgaaatatgtaagaaagtaaactgtcgatcagtttactg
aaggcccatcaggtttctatatgacactcaccctgctattccaggagatt
aactctctgtcttgattagtaatttcagtaacccaagtaataggtgcata
tacatgatttctcatttctctatacatgatttctctgtatgtaacaacat
atccattagtattaaacatataatccctatttagtttcctctattcctca
ttatctgaactctcatctgcatcttcctcctctgctggctgcttcccgct
actattgtctccttccacatccttcttcacggcatcttggactgtttgaa
gagttcgtcaagcggccttggtgatatgtcatcaggcatgtcatcatcag
ttggagaaaccgcaatggaaaccttgtatggcaagggaaaagaaaaagat
caagatgcgtcagcaatcaaataaaatatgaaaaatgtcaaatgagacaa
aggaggtatctcagagggcctagaaggactaaccgggtgcccgtggaggg
ggggcaatcagctggtgctccccgcgtttgagttggtggcagagtcggtt
tggttgtaggtggtcaatgggccaagggtgagatgacaacatgtccgcaa
tcaattaaaaagttgaaagcaaaaaaagggtgtgtctttggccctgggag
gacttaccggatgcaggggggatcaataagctggtgctatcaccgcgttc
gagttggtgggagcatcgatttggttgtgcctgttcgtgatgccaagggt
gagatgacaacatgtcagcaaccaattgaaaagttgaaaacaaaaaggga
aaggagcatatcttttgccctgggaggacttaccgggcgcaggggggggt
caatcagctggtgctattggcgttcgagttggtgggggcatcggtttggt
tgtaggtggtctgtgggccaagggtgagatgacaacatgtcagcaaccaa
ttaaaaagttgaaagcaaaaacaaaaagggtgaatctttggccctgggag
ggcttacggggcacagggggggtcaatcagctggtgctatctccgagttt
gagttggtgggagtgttagtttggtattgtaggtggtctgtggacaaggg
tgatatgagaacatgtcagcaaccaattgaaaagttgaaagcaaaaaggg
agaggggtgtatctttggccctgggaggacttaccgggtgcaagagaggt
caataagctggtgcaatctgtattagagttggtggcagtatcagattggt
tgtaggtggtatgtgggcggagatgcatggcgctctaggtgagaaggcat
tgttttaattgaaagccattacaaaagcaacaatcaaccaaattgaaatt
accaaaaaagaaaaccaagggcgctaccttcgcgaatttattacaccctg
agtattcagatggagattggaggtggaatgctagctggttgatgtgggga
gaggctaggaggggtggtgaggctgagccaaaaatccactgcctcaaaga
atgtgttgttccgtagcctgtggaaggaattgtactgacggagcattgca
gagtatggtcagatcgggaggggaggttaaagagaagctgttatgggtga
cagaaagggtgggggtgaaaattctcattgtcggtgagtgtggggtgtgg
gtgtggaagtggcaactgctgctgagcataaaaaacctttaaagcagcag
gatcttgttgccaagactaaaaagtccaccagaaagaggacaagagaaat
acctgggattttgtaagatttggtgttgtggtttggaatatattctctgg
tctcagttacaagtgtaagcagtggtgggggatggaggatacaggtggaa
atgtttgggtgagagaaggtcaatacaactattttgaaatacgtttcatc
cttttgtgagcatgtgagtcatagaagaaactgctcctaagtaaaatcaa
cagaatctatgacagagatacaacagattagcaatcctttgaataataca
aaaattaccaatgttggtgtgtcaatgtaagcaaagaattcttggaaaaa
tcaagcccaaagcacaaatagctatcaggactctactaacagtatttgca
caaaagaagacacattgttactttgaggtacattgaatttcatcaaagca
tgaaatgaagtaagaattccattcctagtcacacacaacacaatgaaaat
aattatcgattttcaaagtagaaaaatggaaaaggccttccatatttcac
tgggtaaacaattgaattgtagtgttttcttaatcttctcacatagagta
gtgtcatttgtattttactgatgaggaatgtctacattcaattattagcc
ccaaaggactaacatcacttatcacctaccaacattcaactaaattgtga
atctgatttgcactcattgccctattcaattgtttgaaatataattgtga
ttcatacttataattggtttaattttgttggctagtccatttttattact
tggctgatggtagaataatgtccttacattgctgtttaatctgtgtaaca
ccacgatacataagaagatatcaactagaagacaaaaaaatgatgtaaaa
agtgatccatcaccaaccaatactcatcataattgtaaattagatttgaa
ttcaacagactacttaatgctttgaagtacgccattatctgtgttaccca
gaatttcgttttattgatattggcgtcagacacatcgtagttactttgct
tttcaaactttgcaagaccaaaacacatctacagctaaccaatgagacaa
gaaaaaagcagaatgatttaaaaacatgatccattaccaaccaatactca
acttaattgtagattacaattgaagtctacagattattttattatttgaa
atacaataacattgcaaactagttcataatgtgtatatgctgatggaggc
aaaaacagactttcctgtcaccagtctgccatgtcacgactcatatgagt
tttttgcatcgtagctctgcccagtttcaatttgacccaaaatgtgttca
tgcctcagtgtctttttcaccctactcaaaagattgtatccccacgattc
tctctcttcttaactgctggttgttgtgtccactgttgaataaaaaaaga
atcaattaaaagtgagttgagtaattaaggagtaatgaaaaaatcaacta
ttgtatgatttgcttacctttgcttgagaatattgtgtcagtttcaaact
tccgcaatactctggggacatgcccatgattgaagcaccatcagggaaga
caaattagaggcacacgatcatttgtagcagctgaattttgtgcatttgg
aaaaattgaccctgtggacaatatttgatcagagatgagacagcaatggg
ttcaatccccccgtcacatttgcatggtttaggggtgttgcacgggaagt
gtcgggtggttgagaagggtgcaaggggcaagaaagcaatgaatttgaca
aattcatcactcttttgagctatgttcatggttgtcgtcgatttcttaca
aaggtggtggatgtgttatgtgcagatatcttggcatacccccacaagtt
ggaaaatcgaacaatgttacaccattttctaaggacgcccccatggcgta
acattgcacaactgtgcattgctcggacacttgaggagcacatttgaatt
caaagtggggggtccatcaattgcattgttcatttggggggtggcacact
gttcggatgcatgattggcgataaatctcactttgctaaagtaggagtac
ataagatattttactttttagtatatagcatacaaaaatatatctcaatc
cccccCTTAAAAAGTATTTCTGAAATAAACACGAAAGTTGATAGTACAAT
CAACATGAATAGTATAAAAGTAATTATTCATGTCAAAATCCAGATATAGT
AAACCAACAATTGCTGAAGGCATTGGATTCTCATGGCATGTTCTGAAGAA
ATTATGACAACAAAAATTTATGCCGTGATATAGGACTGCTGCATCctaca
ttgcaaattacccagtaatcccccagtaattcaggattcctgagtaatat
tgcctttttggagggaaggtggttcttgtcaccatcaaattacagtctaa
ataaaatcaatttagcattggggtaaggggaataaatgaaacttctactg
ccaaattactgggggatatatagtaattattgtggaattaaggttattac
tgtgacagtaatattttgggggttttggtgacagtaacaaaaaagaataa
attgcaacctagGCTGCATCAATGATTGGAGCATTCAAACAACAAAATAA
GACAAAATCTTGGTAACCAAGACCCAAGGGAGGTGCATACAATAATCATT
GAATTAATCATTGTAGTACTCAACACAACTCTATCCAagtcttatttctc
gaagataagaggtctatctgcgtaggaatcatacgaaatcacgtaagact
catttataggcttatttctcgcagatagtcatattttttgaacaaggctt
atttctcgcggatgggcttatttataagactagcagcgagaaataagcct
tattcaaaaaataagacaatcgccgagaaataagactatcttcgagaaat
acaccctacgtattgttcatgctgttgttcaatttttatactacctctat
tttgtcatttttcaatggactaattattttcaaatgcctacttacttgta
cactccaatacatcgtactacgttatgtgtgtttctacaataggatgttt
cattatcacaaacctaatatttttccccagttaacctcataagattttgc
acctagctattgaaagaacaacttttctcaaaaataacgttatctgttat
aacagtagtcctttcttttgaatatagtgatatgccataaatatggcata
tagctgcaaggcactattttgccagtttccctcaacctcaGTCACGAGaa
accctctctagaagatgtgttgtctctgtcagtaaagcccacacgatgtg
cactggttgtattgggttgcgtgggaacagaggagccatttttgagttcg
gtccgttcttggatggtattctgaaaagtcgtccgttcagataagtttca
tccattatggccgattcttgagaaaagactgaatcttaagattcatcttt
ttctcatcggatgatacttggtaagaaggatgaaacttaaattttgtcgt
agaaatcatactgattcctactattaacagatgaatctttgtgggaagga
ctattcttgaaaaacatccataccgccaagattcatccgttttggcttac
ataggctgaatctcaagaatacagacgtatttccaagaaccatcttttct
caaaaatacgtccgtttggcatgattggcagttgctatgaaaatttcgaa
catccagcagtcaaagcaaagccgtctccttctgccagattgccattcaa
caggatattgaggatttggttgaggtggagtattctgatcagatgaagga
gtaagaagggcatgatataggtgaagaaataatatgggttggggtttgtg
tttgtatacattggtaccatacaaaaacattgtagtaatcttttcctatt
ttttcttttactagagtactacttaactaaaatgatttaatcaatcctct
gtgggactatttccctcaacttcTTTCATGAACAATCAGGACTAATTAGG
CATCACCTTTTCAAAATATGGTAAGTGACCTAGAGCCATCCTCAGACTTT
TCATCTAATGTTTGACATAGCAGAACAGATTTTAGATGAAGTAATGAAAA
TATAAAAAGTCACAAGTATCCCAACTGTGGCCCTCTGACATGTTGAGATA
TATATTTGGGTCGGTTAATCATCCCCTTTACAATTGACCACTTATTAGGA
AACACCGGATATAAGCCATCATTAAGCTTCCAGTAAGACATCGCTACATT
TTTTGTCTAATATTTGAGATAATGAAACAGAATGCAGATTTAAAGCATCT
TGTAATCCACTGCTGTACATTCTGATGTTTTGTGATTGTATATGGGTGAC
TCGCTAAAGGTTTTTGTTTGCATTGACAACATTTTTCTCTTGTTCTCAAT
CTAATGAATTGAAAATTTCTCCCTGATCAAAAATTTTTGACATCAATTTG
CATTCTGATGCACTGAAAACACACACGTTCCAAGCAAACACACAGGAGAC
CACAAACACAGTTAAAGCTTATCTGCAGAATGAGACACATATGCCTGAAA
GTGGAAGAGAAAGTAAATATTCATTCAGGGTGCCTTGAGTGAGATTCATA
CAGCATTTTGACAGATTTGTTAAAAATAGCTTAGAGAGAACCCTTTTGTG
TGATTGCGTTGAATTCATAAAGAAGAAATTAATGTACCCACACCAATTAA
AACATATATGTCCACACCCACTAACCTGAAGAAAGTATACATTGAGTGTG
AATTGCCAGAGTCAGTGGTAAGCTTACATGTGTTAACCGTGCTTTTCAAA
CAGGTTGCTTGATATAGGCATAATGTGTAAAACATCAGAAGTAATTATGA
GTTGTAATGTAGTATTGTAATAGGTAACAAATATGATAGTTACAACATTT
GACCACAAGTCTATCCTTGTGTGGACATTACATTTATTTGTGTCCTTATA
TAACTTTTATTACGtagttggaaatgttgtcgccatgtcggcaccatgtc
gccccgacactactttgtcggtcatttctgtccttacttccaaatgttgc
cgacaacatgactgaactcagggctgggtcacgtgtcggcTCACAGATGC
ATACACAAGTCCTATGCAAGTATCAAGGCCTGTACTACTACTGATGTTGT
TTTGAATCACTCATAATGGTGATGTATACGTAGTTCAAAACTAATCTTAT
TTTCTATCAATGACGCTCTCACATCAACAGCAGGTAGCGCTCTCAAATTT
CTGTTGTAGCCACGCCACCCAACTACTAATGCCATAAACCACCATACTGT
TGACCACCGCAAAAACCTCACCGCAATTAACCTCCCAGACACCCGGCATT
CCCGCCAATGCGAACGCCAACatccactgcatatcaagtccttttgagat
aattcaagttgtcgctcttgacccctccgtcttcatttcatgtcagatga
cgcagcgacgcctgagctgcctgctgccggtaatttgattgttgcgtgtt
tgtattgctcgcgcttttttgatgctctcgtaaacatgaatgcgtctctg
tctgcacatatccactgcattttgagtcctttcattgttatttgaagttg
tctttcatgccagtttgacccctctgtcttcatttcatgtctgctgcatg
ctgcccgtaatttgattgttgcatgtttgtattgctggcgctttaatttt
gatgctcccgtaaacatgaatgcctctctatctgcatgtatgtaatgcat
tttgagtcctttcattgatatttgaagttgtcttcctcgcctatccgacc
cctctgtcttcaattcgtgtcagacgcaacaacaccactgctgcatgctg
ccagtaatttgattgttgagtgtttgtattgcttgagctcttatcCATCA
TTCACTAATATCATTAACTTGCATCAGGGGGACATTTGTCCTCCCGACAC
CTCCACCCTTTGATGCCACTGAAGAAAGCACAGTTGCTGAGCACAACAGT
GCAGAAAAGCCCGCCCTGGTCTCCATCTGGGATGATGACTACTGCGAACA
GAATGGAGATGACTCTTGGCGTTGTTTGCGATGCAACACCACATTCAAGC
CCAAGCATGCAACTCGCACTGCTGCTCATTTTGCGAAAAAGAAAAGGATC
GGGATTAAAGCTTGTCCTGCAATTGTATCTGATGCTGATCTGAAGCGTTA
CTGTGATTTGTTTGATTCAATCGTAGGAAAGGCCAACAAGCGAAAACATG
GAGTCGATGCGCTGATGGGTGTAGCTACTCAGCGACAGGATGCAGCTGCC
TTCTCGTTGATTGAGAAGAAATTGAAACCCTCCCCTTCTTCCTTTTCTCT
TGAATCACCCAGGAAGTCTCCCCGGCATGGTCAGTCTTctatcaatggtt
tgttagagaggatgaatcaaactgacatcaggaccaccataaacgcatgt
cttgagatggccatagctgacttgatgcactatgagaatctgcctgatca
agttgttgagtcctcacggtttaagcttgtcttgcaccatgcacgtttcg
ttgacagcacattcaaggttcctagccgcaagaagattggtgggcaactg
ttggacattaactacaagaactgcatggagatcaacaagcaagagattat
gaaggatgctcccatctttggtctgtcctggcttagtgatggagctacaa
tatcaagaatgcctctcataaacacccttgccatgtgtgctaacatccct
ccaacttgtgttgccattgatgattgttctgaccacatagcatctggtgg
cgaaagatgctcagtacattgcatcgttgatggaggatactgtctttaag
tatgatcccacaaaattgtacactgatattttcttctttgatggtgcaag
caatgtggcaaaggcaggtaaggtattggagacgaagtttcctagggcct
atgcacttcatggagcggagcatgttgtgtctttgttcttcgacgacttg
tcaaaagagaaagcggtgcaggtaagaatttgtttttcatattatctcac
tggcttgtataattgcattcactcatccattcttcatttcttgagactct
tattgcaaaatgttgcaggatatatcatgtctttggctcaggagcatgcc
atggggctcatgctcaattcatcgcacagtcttccattgcaaaccggggc
aggagagtaggattgctatgcggtgcaacgacacgaatgccatcatggtt
ctatgcaatgatgagggtacttcgtcacaaggacacattgaaggcaacca
ttcacaccctcaagttcagggatttggagaaaaactataaggtcaggggt
gcggtaatggacatcgagaatgaggtcttctttaaagtttttttcatttt
gctgcatgctgtattccctgccattcgtgctttgcgtttcgctgattcta
atgaacctatgatggataagattttttcttctcccagagaacaaagaatg
cattcgaaaagtcaattgccttcctaaataatgcagaagtgttTGGGGGG
TTTGCCAAAGGAGATCACACTTTGTCCGATGAAATTGGCGAAGTGTGGGG
AGGGTAAATTGCTTTGATCCATTTTGAATGTTTATTGTCACAGAAAACTT
ACACAATCTTTTGTTGATCCTTTTTCTTAGATTGCAGGCAAACATACTCA
ATGATAACATGAGTAATGTCACTCCCCATGAGATGGAATCATCAGATGAG
GAGTCCGCATCAGATGAGAACATAGAGCCCAAGAGTAGTCCGTCCTTTGG
AAATTGTGCTTTGAACCTTTGGAAGAGCAGGTCAGCTaagttgcatcatg
attatgccattgtagggtgggccttatgtgttgcaccagaagtcagagag
catgttgccgagaacatggcccccaagcacagggaagccatcgagagagt
tgtctgctgcctttgcgttgttccgtgtcccaacaaggatgccaaagtca
tcggtaagaacattgaggagatagttgatttgttttgggatgagttcaag
tgttttgagaagaagatgaagccatttgataatgctgcaagatggagtac
tccaaatgcagtacaaggcaagtcatatctctggcatcaaaaatactcat
tgccttacacaagtgtgttgggttttgttgcttgccatactacctccaag
actcttgggattgggccgtgtgagcaaaactgggcagcagtcaagaacat
taagacaggtaagagagtgaacctggggggtgagtcagtggagaagtgtg
cagtgttgtatgtgtcagcccttatcaatgatgctagggctaggaagaca
gagaatgagaaccttgaggcatctggaccaaacacattattttgtgatga
tgatcttaagtgagtccctgtttaggtacaattttgtctttttactctcc
gttctaataactatgcattgtttgcattagttttgatttgcagcatagta
attttgggttggatgtggcacaattgaagaaaccaactatcacaaggata
tttcgtgcgtggctagaggactgggagaaggaactacttcaagtcaatga
ttgtgttgcggaggctaggttactagagaagtataaggccttgatgtttt
ttgatccagatacaggaaagaccttcaTGGTTTGGGGTGGAAATTTTGAG
TTTCACAGAGGTAGTCGAAGGACTGGTGTAGAAAAGGGTTGGGGATTGGT
TTGTATTAATGAAGAATCTGAAGAAGAAGGCTGGGTGTTAAATGAAGAGG
TTATTGAATTAATTGGATCACATGCACAGGCAGATGACATAGAGGTAATT
CATTGAGAAGGGGAGGGTAAATTGGATGTGGCTGCGATGTAGACAGTAGG
GAGGCTTTTTCCCCAAATGGGGATTTTTACTGCATGCCTACATGATAATG
TGTGTAACTGATAATTTTGGTTGTTCCAATGGTTATCCGGATTGACTGTA
GCtatgattatttgtcttgttattttattattattaCCGAGCACAATCAT
TTTTCGTAGATAATGATTCTTCCTTATGAAAAACATGTCTGTTTGATGTC
TTCCCGACATGTCAGCGAGGTAGCTTGGAAGACATAAATCGGTGACATGT
CTTAACGACATATCCGACACAACGAAgacgtgccgccatgtctgaagctg
acatgtcagctggagggtctagctgacacgccacgacgccgacatttcca
actaagGTGAAGTTGAATATTGATTTTTCACTCGTTTGTTATGTTTAAAT
GAGGCTATTCTTGCAGCTGTAAAATTATGTATTTAAGAAATGGTTACCAT
AACTTCTAAAAATAATTTCTGCATTTTTGTCAAGGAACATGTGAAAGAGA
TATGACTTGCGCAACTCTAAGTTGGTTTCAAAGTATAAGAAACCTAATAT
TGGTACCACTATTTCCAAATGATAGCACAATTCTTAGTAAGTAACATTAT
TTTCAAAATAAATGTTTTTCCGACATAATTTGATCATATAGTGTTATGTG
TTGAAATGAACGATGAACTTAGCAATGACCTTAGAAAATGACAGTATTTA
TTGAAAACAATTCAGATGTTTATTGTTGGGTGATGAGTAGGATGTGTTGA
TTTTGACAATTTCACTCTTTATAGTTTTTTATCATCATAATTGTAATGCT
ATATCATGAAAACTTAGTAGATTTTAATTTCATTTTTGTCGACATTATAA
TTATTATTTATTCATTTGATGACAAATAATTGTGGCAAGGATATGTGTGT
AGTGATGCTTCAAGATAGCCAAGACACGGACTAGTTGGATGTGTCACAAA
AAGTTCCTGTTCTGGTTCTGGTGTGGAATTTTAGGGGCGGTATATGTGTT
GTCCATGGTATTGAATGACCATCATTTATCAGTCAATGTGTTTTTTGGCT
AGCCAAAATGTATCTTGATAGTTCATAAAATATCTTGTCATTTCACCTTC
AAAGACAATCATGTTGCATGCAGCAGGTTAACAAGAATCTTGATGTTCCA
GGCTGAACATAACAGGAGATTGGTCCACGCATGACTACCCATGTTGTATG
ACTTGAGCTCATTTTTTTCAGTTATGGATGTGAGTTCATAATTTCAGTCT
TCAGGTTAAAGTGTTTGCTGATGCTGAAGACATACTGCTTGAGAAAGCAA
CTCTCAGTCATGTTCTGTTTCAACACTTGCAATGTATGCCTACTTTCGAT
GTAGTAGGGACCTCCCTTGGTTGTATAGTTCTCCAATAGTATATAGCTTT
CCCCTCAGAACCAATGAACCATTTTCAAAAGGTCAGAATCTCATGTTCCT
TTACTTTAACCAAGCTCCACATTTCAATATTCAATACCAATACAATTTCC
CGAATGCATTCAAATAATCTCAAGATAAATACACACCTTTCATTTCTACT
ATATTTCTCCTCCATCCAATTAGCTGTTGACTAGTAACAGCACAAGTCAA
TGGTGCCGCATCTGATTATCCATTATCCCTTTCCATTTTGTGTTGGTTTG
ATACATTTCTATTCAATCAGTATTTCCTTTGCTTTTGTATATCTTGTCGC
ACAAGCAAAAAATACATGTGCCCCCCTTTCAACCCTTACATGAGAATGTC
AAACTTTTGCTTACTGATCAAAACATGGTAAACTTTTAAAGCTTATATAT
AAGAGTTATTTAGTTAAACAAGCCAGAATAGTGAAAAAAATTGCTAAAAA
ATCCATGGTACATTGACAAACCTAAATATAGTTCAAAATGTAATATGAAC
CTTTGCCGAAACTACTTTGACCACATTTTCATTTATCCATTGAGTGATGG
AGAGGTTGGAATGGCCAGTTCTATGCTGAATATAGTTTCAACTATATGTT
CTATTAAACTTGAGAAATGTAGGTAATCCTACAGAAGAATAGAAACGGTG
ACAGTAGAAACAGTTACAGTCACCTTTTTGCTGCACTTCAGAAAGTTCAC
TAGCAGTTGAGATCTTGATATCTGAAACTTTTATGTAACTGATTCATTAT
TTAGAAAATTTCTCCACAGATAGAGGATATGTTCTCTTGAACAATTTCCA
AAGATAATAATCTAGATATCTTGCATTTCAAGCAAAAGATGAACCATGTG
AAGAAAGACCACCACGCATTAGACTTCGAGCTCCTTGTCGTGACCACTTT
TATACTTTTCCTCAATATAGCTCTCAATCTCAACTCTCTGAGCTTCCAAA
CGCTCAATCTCTTCCCTAAGAGCTGTTATCACCTCCATCCTTTTCTCTAT
CCTATCACCTGCATCACTCGCTCTGCCCCTATTGACTTTCATTTCACACG
TATCAAACTCCAAATCATACAATTTGTGCTTACTATCTAATACCATTCGT
TGGACTGAGAGAAGATTGGCCACGGCAGAGTTATAGTTTGCTTCAATCTT
GAGCTTCTTCAGAAATGGAGGAAAACTTTGTTCTTCCGGCTCTGTTTCTG
TCTTGACATTAGTAATTTCATGCCACGCCAGCCCTCCCATAAGCTGTTGC
TGATGTTCCTCTATTAATTTTTTCATGTTCTGTAATTGCGTCATCAAAAC
TTGTTGAAAAGAGGGTGCACTAATTTCATCTGTTTGCAGCTGATGTTGCC
TTTTTAACAAATGGCCCGGAATCTCCCGCTCTGCCCTCGTCTCTATACCA
GTGTGCCCTTCCTCTAACCTTTCCATATTGGCCTCCCATTGCATACCCTC
ACAGAACAAATCAATCAAATCTTTGCCCCCTCCCTCAGACCTCAAACTTT
CCAACAGTGCCTTATCCGCCACTGCCTGACTTGAGTTCGATTTGGTCTTA
TCTAGTCGTTCCAAAAATTTAGCTTCCAGCTCTAGAATTTGCTCCCTAAC
AGAACTAGCCACATCCTCCTGACCAGAAGCTATGGAGCTTTTGTAAACCA
CTTTTCTCAAACAATTATCCCCCTCGAACTTCTTTGTGATTCTCATGGGA
TCGCATCTAAGCAGTTTCGATAGAAACTCACGCAGGGTAATACTGACATC
AGGGGGGAGGGGGAGCGTTCCACGGCGGAATTCGATAATGAGACGGTTGG
CGTAATTGGATTCTTCGGGGGTCCATTTCCCGCGTCTCAGGGGGTTTCCT
TGGGGATCTGTGTGCGAGGAGGTAAAGGCATGGTACTCGATTCGAGGTGG
GTTCGTCGCGATTTCGTTTCCGTTCTGCATTGGTGGCTCGGTGACTCCCT
CTTGGGTTTCGGTTGCTTCTTCGGACTGAGGCTCGTGAGCACCCGGTCTG
ATGTCCTGATTGTCGTTGCCGTCATCTTCTGCTACGCTCTGGTCGCGTGC
CGACTCTTCGTTAACGATGATATTTTGATACATAACAGTGTCGGGTATCG
TCGGGACTGGCGGAGAGGAGGACATGAGGTAGATGATGTTAGAATGTTGT
ATGGGGTTTAGGTAGGGTTTGGGTTTATGACTTCACGAACCTCTTATGTc
ggccacaaagtcaccgggcaatttttcagagtttgatggatgattacacg
agttgtaaaggcaagagttttgcagcaggggtagtatcagcaagtgaaTG
ATATGTGTTCGCATGTATAATGGAAGCATCTTGGGCCTAAGTCAAGCACC
CTCATATTTTCCTTCCTAGAGAGGTAGTATGCAAGTAGTTTTACTTCAGT
GATTTTCCGGGACTAAATCAACATAACGTATTATTAAATCACAAAGGGGC
GATGAGAGATAGACACTAAACGCTACTATTGACATCTAAAAGTACTCCGA
TCTTTTTTTGCCGTCGCTCTGCATACAAATAATATCAAAAACAAGGACAC
ACTCTATTATTTATTATTATCGCATACCGTTGTAATCGGTTGTTTAAACG
TTGCCCTAAGGTGAAAAAGGTTACATTGACAAAACAACTTCGTTCATTGA
TTCTGTTGGCAGCTGCCAATTAATATGAAACAGTCCTTGTCATCATTAGT
GAGGTTATCGATTTTGTGTTTTGTCTATGTGAGATTCACCAAAGAAAATT
CAATTTTATGGTCAAGGCCCTCAGAAGCTGTGAGAGCTATGGAGGTCACA
CCCTCTCCCCCTTTGAAGCTGTCAATGCACATTACCTTTTTTTATGCGGA
ATCTTTGAAGGATCGGCTGAGATATTTGGCCCAAGTCATTGCAGCGGCTC
AGACTTACGGTTTTGACACAGATGTCTTCATTCATACTAATGCAGAAGGG
GGATTCAAGGAGAAAATGCTTGATATGCTGAACAACAATGTCACAAGCCC
CCAAACCCATAGACTTGTCCATGCGACAAACGTGCAAGTCATGTACCACT
ATATGACTTATGAGCAAGGAGTCTTTTTAAGCTGGAAGAGCCGTGATGTC
ATGAAAGCACAACGAGGCAAATATGACATTTACATGTATTTGGAGGATGA
TATCATGGTTCCAAAAAATGCAATTGATTATTGGCTTGAATACAAGGACA
AGACACTTCCATATAATTACAATGTTGGTTTCGTACGTATCGAGGTGGAC
AAAAAGGGTAGAGAATTTGTACAGGACGTCAAAAGACCATATAGCAAGCA
AAACATTGTGTCCATAGGTAATGAGACACATATTTTGCACTGGCAAAATT
ATTGTGGAATGTGGATTGTGGACAACACAACATTTAACAATTATTCTGAG
AGTCCAGTATACAATCTGAAGAACATCCACAGGGGGATATCTTTGGCACG
TGAAGCAAGTGCTTGGGGATTAAACTACGGACCCACCCATTGGTACAGTG
GAGTGGTAATACCACTGAAGGAAAACAACACACTACACCCAGGCAGTCGT
ATCTATCACTTGCCAAATAACTATCTAGCTTCTCATAAGTTTTCAAATGT
ACAATTCTCTGAAATTGTTGAGCATTGACTACAACAGGAAACAGTCACTT
GGCATCAAAGGCACTTTCTCTTGTTTGATTTGGGTTTCAGTTTGTGTGCT
TTATTGTGAAGTGGACCCCAAAATGAACCAGTTGCCCTTGATCATCTGTA
TTACTTCCTGTAAGCGGGTGCTTACCAAACTCTGATAAATTTTATGGGAC
CAAAATTTATGTTTCCGTTATGTGGCTTTTGCTAAAGTTGTACCAGAAAT
CAAATTAATTGTGTCACATCAAAGACCCCCTAAACCCAATGTATCTGCTG
TCTGTGTCCCATGACTGCCCATATTCCTTGCCAGTTCCTATGAAATTTAA
TACAATATTAGGACAACATACTTTGCACACCATGATGATTTTTGCCTCCA
GTGTCCCATCATCTTTTCACCAAAACCGCTGATTGCATCCCCTGCAATGA
TTAACACTTAGTTTAGTCTAATTTGCTATCTTTTTTAGATTTTTTTCTGA
CGTAGCCCAGCCTGTGCTTACAGGTGCTCAGGTGAAAACCATTATGTTTG
GCTGATGTTGACAAACTAGGATACCATAAATGTCTAGTCTTAAAGATCTG
GAAGTCTGCTTAACACACCAACTTTGATTAGTGTGCACAAAATTCACTGA
ATGTCAGCCAAAGGCCTTCCAAAAGTTGTGCTTCACCTTGAATTTTACCA
AACCTTGTCAGTGGTTAAAGCCACTGTGGAAATGGCCCTTTCTCTTGTAG
GAAtcacagctatgttgcggtacatattgatggaaagataattttaggga
aaatgattctgtgacttcaaacttggcctaaAGAATGCCATTGTAGAGAA
TTGGTGGAAAGATAATTTTAGGGAAAGTGATTCTGTGACTTCAAACTTGG
CCTAAAGCATGCCACTGTAGATAATTGCCTTGATTTCTTTGTAAAAGGTT
TTGGTTGGCTTAAACTCGGACAAATAATAAACCCAATAATTGTGACAAGT
GGGAGACTCAAAAAGTACACGGTGCTACACTACTCTAGTCATGCTATAAA
Agcaaagtaatttgtccactgctgagcatagcaactacattgatgttgat
aatccggtgattactaaagtatgactgtattctattggccatgatgtact
agtaatcatgtaaggaggtaatgtcctcagtacgtaccgctttgtctcct
ttagagtatgtgtaagtatggtatacatatcacacccttgcagcagtatg
ggctagatggtaccgcacttgttttacatggcactagctgctggtgtcat
tttggggagatgattggccctattgagtcagatagaatcaaggatgcaat
tagatttttcccatgtcagttgtcaaggttatgaagctctaaggaatagt
ggccgtatgacttgataatgaatgtcagggtgatgcttggcgacatagtc
tgctaatgctaagttgcggtaactccagctcaccagtaagtgcaaaataa
cttttggttggtgcagcagcaaagccaatgcaaatgcatgtccatagctt
ggttgtttgggttggatggtgttgttgacaatgccaagggctgtgatgtt
gtgagtttgtataggagtcggtggttggggatggcccatctctatgagga
ggttttgctgcggaatgacttcacatgcgttgatctttatctcaccaagt
tccttcttggctgccgaggacataacggttgtgatgatttgtgcaatagt
tagtacagccctattgtggcagggtaatggttgttcttggagaaaaagga
atgtcctcctgcacgactgcgtgctttggtttctgataaataggaagcat
cactgtgggctgcttataccatgtcacttgctctgtatgtgatgatggca
tctgggtgtgatagtgcatagtacagaatttggtggattatggcaagggt
ggttttggtagaacttgctgttttgcttctaatgaccaaagtgctgtgag
ctggtgcagtcagcagcactggcatagtaaaggaaaacttcaatgacttc
ttgcatgaaagtcttttcgttcttactaagtgctggcaatgtgtcagcac
tgtcactgaactattatttgttgccatatgtgtgttgcagtgggatatgg
ttggtcttggtctggtgggtttggagtggtggaaatgttgtcctgttttt
tcacagtagctgggcatggagatgtggatgaggcagttgcgatagtccca
ttgtagagttagctcatgtttgccattccagtcacagcatgtttcatatt
gctccttgagtgtttggagaagatgttagacatccaatttcctgacatat
tttttgccaaaatcatctacacaAcactgcaaacaaaaaacaccggtaac
ctgcctgtgcacttgagtgtacaggagggtggagggttaccagagccccc
cggaatggtatattccatagtaacccacttctacacttctgtaacgaatc
agtacactagtgtacaggagtgttatcagttaccggagtctacccgtggg
ttaccagaaattggagacctaaaccagtcttccaatttatttctacttac
gatgggaattggtatttttttacaggaaaacagacttctcagtaagttat
agaatcaatatcaatttaagtagtggctataactgcattacttagtagct
aaaatcatttgaaccattggcataccggacgtgtaacattgagttaccag
gagtgtacagaaggataaccggaagtgtacaggaaggttaccggagtata
caggaggttcacaggaatatacaggatacccggagtgtacataagcgcta
cttgtcagcccaaattgtgatacctatgtacgggagggatactggaatgt
acaggtgggttaccggaggtatggtacgttacagatggaagctaatttgg
gttatcatgtaggcttactaattatgctgcgcctacctgcctaccatagc
ccctcagaattcccgccacccagtgcccacccaaatgccacacctgttca
tttttcacccccaactgcatgctcattgagtccaccataatgctccaatc
acaccactcaaacttactgcgattcctctaccacaccatgtcatcatcca
caccaaccaaagggcgaccatgcatcatggcaatggtccactccacctgt
agtgtcatcaaacatgttccagatgtcaagaccaatcatcagtcaaaaat
cgccactctcgtggaaaggaagcagaggttcaacgtctatcatcagtcac
catcgccaccctcgtggatagcaagcaggaagcagaggttcgctgcactt
catgcaattcttgtcaagaatagaatcagccttcccaatctttctcattc
catctctaaaagacttcttcaggtatgtgaaatcactttctgcctgaaag
ccctctttggtaccatgatgacacttgctccaatctactgcacatttggt
ttttggcttcgtcataaaatcgattatgcgactttgacttctttttaacg
tgtttccatgactgtcagcaacatcagtatctgaactgtccatcatattt
tccatgaagctactgcacatggccttcctgaagcttgagaacccaccatg
acacattcgacaaggataatactgaaatcagacgtacattgagcacaact
ttgatgtaaaatgtgaaaatatatctgttgaaatagtagaccagatactc
aagagaccacttcttagaccattgcaatgaagctaaaaaggaaagaatgt
taaataccaaatatgaggatgttcaggaaacaaattaagtactcatgtgg
tactctcggtgtgaaaatatgggaagacacatgaaataaattataagctt
gaggtgaaaaaatgtacaggaaaaaaggcagcttataattcactgaccac
caaatctctttctccagatttttcagtaggtgtttatgacacctgtttgc
attttgcatccttaagacacaaaataaaagacaataaccaatgttagaca
aacaaataaactaatgctaggtgaaaataagtgctttttacctcatcttg
ctgaacctcggaatccgttctgtcagacgccttgacagatgaagagtttt
gttccctttgctcctatttttgattgccattccttgtctcaaacgcaact
ctcaattcttttggaaccttgtcataagttaaccattcatcagggtattc
catcatccaccgaaccttgtacagcttggccttccctggtttcttattag
aatacaggatggtctgggcaaccttgtctatggcatcctaatgcacaaaa
aagaattgaatccaatgtgagggacacatgaaaggaaaaacagaagtagc
aaaaaataggcatcgacaggagtatactgattccttagccaagtgcttgt
ttattctctcttgaatctttctcttgttgaactctttgcggatatcagat
gtaatgttgccttttagttgccaactatctttataatctcccgtccatct
gatcaagtacttttgccgaccatttgattcaaacttggaatgaaggatgg
tctcaactggatgctgctgctgcatattgatcaattcctctccattgtcg
tggcttgacttggattcaccatcttcacaatacatagcagcagtctgctg
cagaccagacgatagtctttggaaggaggatttgaagaaatcaagtgtgt
tggtcccctgtcccatcaccatctgtgattgctgctgttcctgctgctga
gtttcattctgttgagtaaagctgaccaagcagacaatactggcctgtac
cctgccccatagctatctgtggttgctgctgtccctcctgctgaacctgc
tgctgaagaagacgcacccattccttcatttgttccaactgccgtagatc
actctgctgttatggctctgcaagtttcagtgccatctgctgcttctctg
acttgtttgtctccatctgaggtggctgctgtagctgtagaccactctgc
tgttctagctctgcgccagtttcacctccatctctgctgctttttctgaa
tgtgatcaatcttatgtggctgctgtggctgttgcttcaggtccatatgc
tgtatccgcactatctgtggagactgctagatctgttgatggggatccat
ccacttctcctgctcagtgtgcaccatctgcTGCATCAcccttgaacaat
cgcttctgcaccaagatgtatggcttgtttcatccttttgcctgattatc
aaatgaaacctcaatctcatattgaacagcattcgcatgctgtttgcccc
acctgtgttggttctcacagacattcaaaattacttttcctcaacatgtt
gaaatttcttctttacatcaacacaggcagagttcccaagtttgactaag
ccatgatttgacagattagacactcttctttttgtattgaccttatcact
gagagtgtcactgatggtatactgtggatcatgagttgttccatgaataa
caattgccatgggaagtgtttctttgataaattcactgttctcagtgttg
agactgtgaatatttctccaacttaagacacttccgttccaattacacag
aaggtcttcaacatgagtggtgcaagttattggctgacctccatttgtgt
gtccactatgattaagcgctgcaactattgctgcttcaaatgaagcattc
ccaatgctgatcgcatcttatggaggattgagcataacctttgaaggaaa
tcatgaatattttcctctgtaacagcaggaaaacaagtacagttcatgcc
agaaagaatgtgagcatgataggaccagtattttgttgcatatgcaacat
tgagacaccccctttggtatagacgagtccaccatccaatataacaatgc
cttctctgtttgtctcaacaatgatGCTACATTGTGCCATACTTGccaac
ataacaagtccttccgcttttgtctcaacaccaagtctgcattgtgcggc
attggaagttcaatttgtgtgattatctctttgtgtgcaataggtgtata
attgggggttcatcttgttctgctgttttattcgggggctggcattttgc
tgggagaatgagcgccattaatcaattgatgtttgtcaggactcgttgtc
aattctttgttgtgagagtttgtgctctccacttcatcaaaacccatgtg
atttttcgaagtagagacagatacgcctgtcggttctgtggtattttttg
agcctcctgaacaggtgatgcatgagcacgctcagcaactgtggcctccg
gtgttggcgacctgacagcatggttcacatagttgttaccgtgagtatta
ataatgctaaaaaccatgggttgtggattatttggttgagaaaatatttt
gagaagaagatgttatgtagctgttcatgaaaaatgatgtcaagcaatga
ctgggctgaaaatggccatgtgtagccacggataccttaagtaggatcta
gtactttaagaagcaaggatcacattaatgatggcacggggccatttgat
tctccatagaaaatggcgcaaattggtgttggggtattctcatcttcatc
aacTCTGCATTCCTTAACCATTTATCATCATAATATAGCTTCCTGaccac
acaaggattgctttgaactgtgaataaaaacaaaaagaaaatgaatttga
actgtaaagtgagcaagcttggcattttacatttatggtcagatttggtc
agtttcctgaaaatggtcagagacaaatagcttatataaataattttcat
caaagttagtggtaacaaatataagaaagctactgtttttaaacggatct
tacatgtacagttacatattttttattaatgtctgtatatattgaaatgt
gttatataattgttttcactataaatgagaactaataaaaataaggaggc
acaaaaatatttaaacgactacaatgaatttgtacatatatttttattaa
tgtctgtatgtcatttaaaaacatcttcttgaacatattcagcaatgaag
gttttgataacaaaagtaccgtttttctagcacatttaaatttcatgcca
catcgctaatttttgtgtgcattctgtagggaggctgctgcatcaatgct
tctggaccaccaagccaaacgaccaggataaaaatgaccaaccacgggca
acgtgaactgtttttgaagtgatggatttgtaccaacatgacaaggacta
aaagggacaattttgtggtggaatgcatgctgtggttagagggctggacg
gcttagtgagtcacacgtccggtgtgactagtttttgttgttgttgtttg
catgattttgtttggcagtggtcacaggacataagcctcatgtcccgtga
cccatcctgcttgatcactatgaccaacttgtcagcacgggcacaaactc
ttgtcttgcgaagaaagaacatgtcttttttgcctcTGTCATTCACGCAA
ATGTTTTAGGACAGTGagattccttacttttctacattagtgagtcattt
gtgatggcatgtgttatatacataacaatgtatggtagaccgcatgacag
gggatatgtttaccatgagtatttctgcacatgaatgacataaaccttgt
aatacggccaagtagagacggctcaaacacatgccctgaccattgacttt
gaagacaggggcgcggttaatattttgagagatgggagttcatgacattg
ttatgcatataacaaaaatcagggagctcatgccatgacatttttatgta
tataacaaaacccagaatcctcccagtgaatatattgatgtttgatgaca
gaggtatgtagtcaatatttttttgtgaatacccaatggatattttacac
cttaccagtgattctggtcattgtttgcagacattggtatgttttgctga
aagtaaaaccaattggtacttatgcccttcagcacataacaccgttgtta
tgtatataactaattcggcatcgccattacaATGATGATTTCATGTTTGA
AGcctgttccattcaaaaggaatggagaaacgctttccctacttggctag
gcaggtgccaaaatcttggcgcacgtcgaatgggagcttgctaaccaaag
gaaggagcgaagtcaacttaaagttctttgagtattcgaacagtaaggat
tacacagtgactcctgatgtagtagagtgtgataagaaaaagatggcaaa
gccagcattcaacctcattcttggatgtcaaaccatgaaagagctcggaa
ttgttctagattttcgaacaaaataaattaccattgatcacatcattttt
ccaatgagagacatcaatagtctgacttcatcaaacttggataaagcctg
ggctgttaacaacagcagggcaaatgaaccgcaatgtacgcaggaagcaa
cacagcgggtagttcaaatcctagatgcaaattataaataggcagacctc
caatcaattgttagcaccaattgtactcacctaagtctccaagaccaaaa
ctcgttgctggagttactcacagaatttgaggaactttttgacggaacac
taggtgattggaacacagagcctgtgtccttcgaacttaaggagggcgca
aagccatattatggcaaggcatacccagtaccaaaatctcgcaaagaaac
aactatcaaagaactgaatagattatgcgaactgggagtggtagagtttc
agcccgaatcggaatgggcgtcaccatcatttatcactggaaaacaagac
ggaactgtatgcttcctcactgattttagggaagcaaataaacgactagt
tcgaaagccgtctccattatccaaaatcagtacggtcctgcaagagctag
aaggacttacctatgctacaaccctagatttaaacatgggttattacacc
attagactggatcccaattcatccaagatatgtaccctcatttttccatg
gggcagtattcttacctccgattgtcaatgggcatcgtgaggttcaccag
acatctttcaagcaaaaatgtcaacactaatgggagccttagagttcgac
gagcttaccttgatgatttgttatgcatcacaaaggcaaaacctggaaga
ccaccttgacaaattgaaaatggtgcttaccaggctgcgtgaggcgggct
tgcaaatcaatgcccgaaagtcgtcattctgcacctttgaaaagaatatc
taggttataccctcacacgaacagggattaaaccacagcagaaaaaggta
caagcgattctcgcgatttcatcgccgaaaaatgtcaaagacctccgtaa
gttcctgggcatggtccagtactatagagatctttgggcaagacgcagcg
aagtgcttgccccactcacctcactggtaggagagtgtggtcacaccaag
gtcaccagagccaacaagacgaagaaacgtccatggtactgggacacggt
gcatcaaaagcattcgatgacgttaagacttcaattgccaaggatgtagt
cttagcctatcccgattattcaatggaatttgagatatatactgatgcct
cgtctaaacaacttggatcagttatcacccagggtaataggccccttgcg
cttcttcagcaggaagctgtcgacaacgcaacagaagtacagcgtgaccg
aactagaactactggccatagtggaaacactcaaggagttcaaaggcatg
ttgtggggacaaagattaaaagtctacacagaccataaaaatctaatcca
agacgcctcggattaacctctgaccgtgtctaccgatggagattgctcct
cgaggaatttggccccgaaattgtttacattaaaggcatacataacactg
ttgccgacgccatctctcgcttagacatcggaccaataccgagtgagcac
aagaactggatgacgttcaccaaatgctggtgtcattacaccatgcaaga
agagagtgcgatagacacctctgcataccaagaggaaatgaatctggtat
ttgcaaaccgcagcgaagaagatgtaatctacccgttaacagtacgagag
attgcagaagcacaaaagcttgatgccagcttgaagacgttgaaagacca
gtactcgacacaattggtcgaaagtacacatctcctatgtaaggacggaa
aaatggtcattccaaaagatcttcaacaccgtgcagttagttggtaccac
cactatctacagcaccctggacacactagactcaagaaacccttcgtgct
gcgatgtactggaaaggtatgcaaaataccgtccggaaatatgtcaaaaa
ctgtcatgcatgccaagtcaacaagaggcataagcataagtacggaaact
ccctactaaattcgccatcacaaacccttgggatgtactatgtgtggacc
ttattggcccgtatacaatcaaaggtaaagatgggacagtaattgatttc
atgtgtctgactatgattgacccagcttctagctggtttgaaatagttga
actaccggtaatcactgaggcgattattcccctggatacaaaagggcgga
agggtaaaaaagacccatgaggaacctaagttagcatactttgataaatc
atcagcaatgatcagcaacttagtgaacaagacctggtttagtaggtatc
cacgttgtcaatacataatttatgacaatggaagcgaattcaaacttcac
ttcaaagccctatgtgactcatatgggatcacgagtaagcctaccagtgt
caagaatccacaagcgaatgcaattctagaacgagtgcatcaggtgatat
catcgatgctcgaacagctgaaatagacatggccccttcagtagagacaa
gcgatatagacaagttcgtgacgaacgtcgcttgggccattcgctcaaca
taccacacagtactaaaagcctccccaggtgcagccatctttggacggga
catgttgttcgacatccccttcctggccgactggaataaaattggagaat
ataggcaacaccaaacagaccaaaacacagaacgggaaaatagctcacgt
cgtgattgggactacaaagttggtgatcaagtacttcttagaaaagatgg
tatactccgcaaaggtgaaagtagatatgaaagtgatccttggactatca
catcagttcatacgaatggcaccatcaggattcaacgcggaaccaaatca
gaaagactgaatatacgaagagttacaccttttttaacaaccaaacttaa
aaccgtattaaatgtcagtttcaaaacgacaaaaacggactctccctctt
caaacaacacttactcgttacacatgtttgacaaatttttttagttcgtt
attgttactctcatgagaacccattttttcacctaaaaacacttcggttt
tttggttccttttttacctgatactccattcgtgggggcgagtgacatag
gccaagaatcagctatttttgtacccctgggtacaaaacctaaatggagc
atgaatcagcctttttgtacccctgtgtacaaaacctaaataggagcatt
ctcaggaccccaagtaggagagtccacctcccgacggcatggactcccca
acatggaagttcagaaccccaaacaagagaacaccctggaggaagatcta
agcatctatcagaagggtatgaacataccatattgtgtagaaacctacac
catgatcgtttgcatcgtttggattggaatgcagttccactgcctttcca
tcctcacaattgtacaaaatatagctcataaaatcaaatcttcgacacct
gtcgaacctacctataatttttgcgtgatattttttacaacgattttcgg
ctcaggtcaTCATGAGCTACGCAATCTCGCTTTGCTTTTGGAATGtttct
gcaagaggatgttcattgtaggggatacgtaagagcaatgagggaatgag
tatggtttgctttaatgagtggatgagtgtgttttggggcttaaatctag
tctaatataaagtaatttctgtataaaaatgatttttgttggaacagagg
aggtacattatttaaaatgtgaatttgtcatcaaaagtcgattttgtatg
gacagaggaaaagagatactaccacgcactactcctaccagaatgtctgt
gcgcaatggcacagtcaatgttagtaattctgttagtaaagaatttggag
tcaagcaaggtcaatctcgttcaactctgttggctaaaacgttagcaaaa
atgaatgttgttagttagactgttagcaagcgggacaaaatgctagagag
gacagaagtgtcaaacttactaacaatttatctaacaagcctcagtacaa
ttcctacatacgattgttagcaagagataacttgtcactaacagtcttgc
taacaccttgtttgcggtgTCACAAATAAGTGTGAATTGAAAACCTTGGT
AATTTTGTGTGCGGTGATATCTCTTCACTTAGTTGCAGGTTTTTTCTTGT
CACTACATCCCAAAATGCAGTAAACAGTAACTGAAAAGTAATGGTATATA
AGCAACTTAATTCAGTAGATACAAGAGTCTTTCATAGAATATTTCCAAGA
AACGTGAGAACACCTTTTCATCATGAGAGTAATCATGTGAAAAGCCAGAA
ATTGGGCAATGGATAAGACAAAAAAGAACCGGTGATTTATCTTAGTCTTG
TGAAGCAGTTGATCAAAACTCAATCATCAAATGTGTTGACGGGGCTGTTG
GCAATAGATAAGTTGCATACAAGTGGGTGCACTGCTCCAAGGACCATTGG
AGGTATATATTCAATGAATAAGAGTGGCCAGTCCAAATGTCTTGAGGTTG
CATACAAGTGGGTGCACTGCTCCAAGGACCATTGGAGTCATAGATTCAAT
GAATAGGAGTGGGCAGTCCAAATGTCTCTTTCAATAAAGTAACATGCCAA
TGTTTTCCTGTAAATCTCCTTCAAAATGATCATGATACATCTCCTCACAG
AGACTACAGATGGCATTCAAATTCATTTTCTCTTGCATCCTCTTCCTTCC
AATCACGACATACCCATTATTTGTATGCACATTCCCACAAAGTTAGCTTT
ATTACTTGTTGTGAGCATCCATCACCAACCATAAGAGCCAGTATTCCCTT
GTATTGACACTGTCCTGCTCATGATTGATAGATGACCTAGCATGCATCTG
GAGAAGGACATAATTAGAAATTGCAAAGCAATGGAATACACAGCGCGTGT
TATAAATAGCTGTTGTATGTGCTTTGGATCAAGGAAGTAAATTGGCCAAA
TGTGAAGGGAGTCTAACCAATGAACTTTTCCAAACAAATCTATTGAATTG
GAAAATGATGACGGAACACTTAATATTAACCATTAGTGACTGCCTGCAAC
ACTCACATTCTCTATCCACTCAGAATGAAAATTGATCTAAATGCTCAAAC
ATTGAGTGAATATTGTGAATGGTAAAAGAAATTATGCGAGCATTAACTCA
GACAACAACATTGAGAATTTTTGTGAATGAATCCTTACAACAGCTGTTTA
CAGCTCTATTAAATCAAATACATTGACAGACATGCTAGCATTGGTAGAAA
GTGTAGAAGTAAAGAAATTTGCTTCATTAAGCTTGGTGGGTTGTAGTCTA
TTTTTGGTAACACATGTTTGGATTATAGTCATGGGGGAGAGCAAGCATGT
CATCAAGATTTTCATCATCCTTTGCTGGTTGACAATATTTTAGATCTGAC
CAATGATGAAAGTAAACTAGGTTCTTTGTTAAAGTGGTATGATACAATAT
TGTGGACTGTTTGAACAACACATAATACAAAAAGAAGAAGATCAACAATG
CAACGTATTCTATCATTTGTAGTCTTCATGAGAGAGAGGAAGCAAAAGTC
AATGCATGTATCACTCTCAGGAGCATGAATAAACTACTCGACTTGATCCA
TGTCTAGATTTACAACTCAATTGTGGTATGGATTTGAAGGCGACTGTTGT
TCTTGGCAATCCATGTTTCTTGAATAGAAAACCTATCAGTTTTTATTCAT
TTAGGATGTTCTGGTGTGATAATGAGGACAAGAATTGCATGAAAGGGAGC
TGATTGTAAAATAAAATTGGGCATCATGACACATTTACAGTCACTATCAA
CTACTGGAATACTTCAAAGATCAACAACAGAAGCAGTCCACCACATATCT
GCTGTGGTAAGATGCATAGATTGTATGTTAGTATCATCCAATCACCATGG
TGAACTATTTTGCTCAATATTGCTACAATCATTTTCCCATGAATCTCACA
AGAGAACTCATAAGCCAGATACCAGGCATTACCATTGTGATGGGTAGAAG
GAAGAGCAGAATTTGAATATGACAGAGTGAGGTTAGCCCATGCATCTTCA
GTTTTTGATGACATCCTCAGTTTGGACACAACCAAAGGGCTAATCAACAA
ACTGAGTTCCCAATTGACAATCTCAAGAGTTCAATTTTTTCTTAGAATGC
ATCAATTGAAATCATAGTGCTCTCTGCTAGGAGCCTTTTACCTGAAGATG
TGCAAGAAGAAGACCAACTAGCTCTATCTCTTATActaggttgtaacttt
gggaggaattccctggaatatttgctaattttgacagtaacgtgatttct
gtggtgccaagattattgtgacagaattactcaagtactttgttcaatac
tcaacaagtgtgacaccgtgacatcacaaaaaacaatcattttgacaaaa
tttacagtaatatttccggaactgactggaattactgcagtaatttcgat
cggttactggttactgtgtttttgggacagtaaccaaaatcagaatttac
aacctagATCTCTTAGTGGATGTGTCAAGTTTTATTCCTTGAGCACCATT
CCCATTTGGAACAAGTGCAATGGCTGCAGTGAGAATAGCTACCTTAAATC
CTTAAATATGATTTATTTTCATCCGCATACAACTGgaagaacaggttaat
atgttttcagaacagaggaagtagatattggaccaaatatgtatctcaac
ggatgatagtcacacaagaatgtcttggtcttctcatcgtacgaattatt
ccataggcttaatgaaaaaagtgatcttttgtggcaattgatgtcgcaac
tcagaccaatttctcttcaaagtctcgagaaaaatagacagactttcaca
gactattgcagactttcgaatatttttgcaaccctgccaaaggccaagtc
tgccaaagtgtcaagaaattaatctgatgaagtcagtttcattcccaatt
acataggatttaggctatttatttctcattcgtgttgtgagagcgctgta
ctggggccttttaaaaataacatgatatttaagcctgtacaacctaattt
ccgcggaactgattttcccaccaaactttatgtcatgatatatccaattt
ttggtgacggaaatgattcggacgaccataccacaaactgaagtggagcg
tatcagttgaacggcagaaagctcagctttttggcggtgtaatttctgcc
aaagagatcctattggcggaaaagatattcaaaatcaaatgggccggata
cattctatatctgggtttcctcccaaatcagttccatgaaattaggttgt
acaggcttatttgtctactattcctacgtccattataacaaatctgatcg
taaatgtatactccgcagatccctagatatctggcagacttgggcagact
tgggcagacttgggcagactttggtatagacttcagaaggtctgccaaag
tctgtcaaagtctgctgggttctgtgagaactaattgcagtaataaattg
cagccgttcttgcaattctgcacgattgtagattaaatgcagttgatgat
gaggtaagacagcaagaatgggtacctttctcaacaactgaacttcgata
gattttgaagtgattcaatcttggaaaccacagagcgcacaaagaaatta
gccctttgttttacaaaatatatttttccggttcttcctGGAGGAAACAA
GATTTTCCTTGAGATGTCAAAATGTCTACCCAAAAGCAAAGTATCCATAG
ATTCCATTGAAAATGCAACATGATTCTTGGATTTGTCAGGACTTAACTAA
TGGGTTTGTTCATTGCAATACCCATGTTTCTATGGACTGGAGTGTTGCCA
GTGTTGTGATGAATTGGGACAACATTGTTGATCAGTAAAAATAGAATATT
CCTGAACAAGTTTTATGTGTTATCACTTTTATATAGTGATTAATTAGCAT
CTATTGCTTCAATGCTTGAAATTGAAGTGACAAACAACAAACTTCAGCTA
GCTAATACAATCAATTGGGTATCAAACTTGGAAAATTACAAGATCTTCTA
CACACAATTTTAGTCTAGTGTGGTTGCTCAACGCGTGTACAGTTCATTGC
ATTCAAGAGCAATTGGTTCACTTCATTTAGTCAAGCAGACCTTCAGATTC
ATTGATGCCAACTGCAATGTCAAACAGAATtatccagtcatgatgtgtta
tcaccaatctaactattaattgaataactgttccatgctaaaaatcacaa
attagacttcactctataaATTATAAAATGGTCAATaacaattaattgga
taacggttccaccttaaaaaccgcaaactagacttcattctaaaaattaa
aaaGTTTCTATGCACTGGGGTGTATCCATTGTTGTGATGAATGGGGCAGA
CATTGTTGATCAGTAAAAAATAGATTATTCTTGAACAAGTTTTATGTGTT
ATCACTTTTATATAGTGATTAATTAGCATCTATTGCTTCAATACTTGAAA
TTGAAGTGACAAACAACAAACTTCAGCTAGCTAATACAATCAATTTGGCA
TCAAATGTGGAAAATTGCAAGATCTACTACACACAAGTTTAGTCTAGTGT
GATTGCTCAATGCTTGTACAATTGATTGCATTCAAGAGCAATTGGTTCAC
TTCATCTAGTCAGGCATTCCTTCAGATTCATTGATGCCAACTGCAATGTC
AAACAGAATCATCCAGTCATACTGTGGTCTGCTTTATCCAAACAAGATAT
CAAATGCAGTTAACATTCAAAATCACTGCATCAAGATCATCAGTCACatg
caccccagggactttgcgtgacacaatgaccttattttatcagacaaagc
attctattgccggttgggtgtcagtttagtgtctgtacagataccatttt
tgagaaaCGAAAACCAAAAAATGTTTGCCTGAAAAATCAATGGTCGTATG
ATTTCATTGTACGAAATTGAGCATTCAGTGAACCAATATTATTGGAGAAA
AATGAGACCATGTTATATAACCATCCATTGAAGGGACAAATGAAAAAGCA
GGGATACAGACCATAGTACATGGGTACTGCAAAGCAATCTGTGACTGCAG
AGTGTTTCCAAGTTTAAGGCATCTGTAAACTTTTGCATGTATTAATAGAA
AATCAAGCCaaagaagatcattccttgcattcaaagtaattaaagatatg
ttttatactacattcatgtctgaatgtttacataccacagatcccctttg
tctgatgatggcactagaaaatgaaattttatcatagtcaaagccccaca
gggctccgtatatccacccttttgttgataCAGATTCCTTGTTTGTGTTT
TGTGACAACCTGGTTAACACACACACACATATTTACATTGGCAAAAGATG
CTCTTTGATTTTTATGAATTCACTGAGATGCAATCTTTGGTGGTAAAACA
GTCGTCCTTCAGTTATAGGTACTACTGAGTGGTCTGAGCAAGAGAATGAA
GGAACAGAACATACTCATGTCCTTACTAATGTTTACGACTTCCTCAACTC
TCCAGTCAACATATATGTACACCTGAATTGTCAGGACTGAAATGACCATG
ATGGCATGTAAAATAACATCAATTTGCCATGTATGACATGTTAACAACCA
ACAACTATCATCACACGGCACCACTTATGTCTGATCAAGATAGTAATGCT
ATTGCTCAACTCCAGTATCTTACTCCCCCATAACAGGATTTCCTTGACCG
TCTGCAGTTATGTTCAGGCTTGTCAAAGTTTGGAATCTTGCCTCAGTACT
ACTCACATTAGGAGTTGCCCTCCAGCTGTGCTCTTGTCACTTGGCATGGC
ACATCATAAGCCCTTGTACAGCAAAACAATTAAATGTACCAGTCAGTTAT
CCAGTCGGGACAATGCCCTGTAGTGGACCAAATGAAGCTGTTAGCAGTGC
TCAAACTGAGACATCAGTTGTCTTGTTGTTGTCATTTCATTATGCTGCAA
CTTTGCCTCAACACAGAAGATAATCAATAAAATGAATGATAATGGCAGTG
AATGGCTCTTATTCTCAACAAGAGAAGGAATTTCATGTTTTCAGCATGCA
TGGTGACATGGGCATAATAGATAATAAAATACATCGGCTCATGGCCACAT
TTAAATGAAATGGCTTTTGTTTCCTCAACCTGTAATCAGGCAACTGCAAA
AGTAGCAAGCAAACATTTGGGAGTAATACAATGATCTGGGAACATTAGCA
TTTCATTTTACAGATGTTAAGAGTCAAAAAGCAAGAGTGCTGGACTTTTC
CAGAATTACTGCACCGTGTCCCTCTCTCAACCTTCACTCTTCAAAAAGAA
AATCCTACATTTCAACAAGCACTTCATTATCCAGATCCAATCTTCATCCT
TCGATTTTGAAACATCACCATACTTTCAATCAATGTGAAGTGACTTATCT
AATTCATATCAAATTGATTCGAGCAGCTTAGGATAGCAAAATCCATCATT
TCCCGAAAGTTGTCAGTACCACGCTCATAGATAAGTCCTAGAGTAAAGAT
AAAGCGCAACTAGCGAGTGAGAAACCAGTACTATGGAGGACTATGTTTTA
ATCTGCTTGATACTTGCCAGGGAAGACGATTTCTTTAGTGCACTGTGTGA
TTGAATTAATTGTTAGATAGGTTGACCAATAATGCACACAACATTCATCT
TCCTTACCGTGTGAAAGTTGGGCATGTTACTAAATCATATATAGCGACAG
AAGAGTGACATAACATAAGTAAAAAGGCTATCAACCAAATGATGAAATAA
CTTCGCAACTGTCCTTACTCTGGATCAATACAAAGATTGAACTCCACTTT
AATCTGGAAAGGATTGCCAGTCACAACATATGGAAGACAGCTCGACGCTG
TGCAGCACTCCACAAATTTAGACAGAAAAGTGCTGTCTCTTTCAGCTTTG
TCTTTTATGTATGAAAGAAACTCTTTTTCAAAGAATAGTTGCTGCTCTGA
GATGATAATTGCCAGACTATCATCCCCTCCCTCCCAAATAGGCTCCCCCT
CTTCATCAAGCGGCAACTTCCCATACACTGATTCAAAAAAGGAATAAGCA
CAAACAGAGTGAGAGAGCATTCAGAAACATTCGCTCTAGAAATGGCATTA
GTGACAGCAATAGTACCAGGTTCTAGTGCTTCCTCTACATCCTCATATGT
CAAGCTGGGTCTTGCAAAGAGAATTTTAGATATTGCTTCAAGAGGAATAT
GCCGAAGAACCATGGAAAGTTGACTGCCTTCTTCTACCTTATCCGATGCA
TCTCTCTTGCCATCAAGCGACATCCCATCAATAAGCGCCCCAAGCACATG
AGAACGGGTACGAATGAACTCATCCGTTATCCACTCCGAAAATATTGTGT
CTGCGGTCCATGCGTTGCCATTTTTGTCTACCGTTCCATCTTCAAGCTTA
TACGAGAGGCATACATACTCCGCGCTTTTACAAAGAATTCCGTCTATGTG
CTTTACAATGTCACCTCTGTCGTATCTAGGATCACCAGGGATGATTCCAC
GCAGGATTACTGTCGATTGAATACCAAGTGTCAATGAGCAGTGAACAGAA
TTACGTCGACAAAATTAACATAACAGAATCATCTCACAGTTCATAAAAAA
TGGCGTCATGACTCCACTTGAAACAGGGTATCCATGAATAAACGAATGGA
GCTACAGAAAGAGCAAGTTTGTTAGAGAAAGAATACAGATTCAAAACTAG
GTAAAAAGCCTCAGCAAAGAACACATACCAACATTCGTCCTATTGCTCGT
GCATATAAGTTGATACGGGTCATTGCTTGCTCTACTAGAGCGTCAATCTC
AGGTGTCTCCTTTTCGTGAAACTCTTTTTCGATTATGTCCATGATTTGTT
TTTGCAGCGCATCGTCACAATGGGGTATTAATTCCAACGGATTTCCATGT
TCCTGTCTTAATGCAAAATCGTGATAAAATATCTGTACTTTCCCATTTAA
CAACGGGACTGTAAGAGTATGAAGTTGCTTCCATACATCTGAGAAAAACT
GCCTTGATGGTCCCCCTTCATCGACCGCTGTATCCCACTCCTTTTGCTCT
GCATTGGAATGGAACATAGAAATATGGGCAATAAGCAGCACATTGCAAAA
ATTTCGACGAGGACACAACAATATTACACACGTTTCGCAGCTTTCGACGT
TCCATATGACTCTGTTTTGTTGAAGATTACATTCCACTTTGAGATCACGG
CAATGCTTATATTAAACATTTCCATCTTGCTCGGTTTCTTTCCGTCCCTC
TTGTTTTCTTTCAACTCCTCAATTTCATCTGGAGTTGGAATGTCCCCAAA
CAGAACTTTGTGACATATCTCAAAGTCTTGAGCGGTGAACATAGATTCTT
TCCGTTTATTGTCATACAGAGCATTGAGAAACGGCTGAAGTAAGAACCCA
TTCCTTCCTGTGGGGTCACGCTTGACAGAAATGACAATTGGCCGCATTAT
AGGCTCCAATGCGGTGCCATTATTAACGATGTTCCTCAAAGAAGAGAAAT
AGCAATTAATACTAtcattccattctttcatttcatttGCTGATAAGTTG
GGTCTTTCCTTCTTTTCAATGCCAAGCTTTTTCATTTCACTCTCCAGGCG
CTTGTTCTTGTTGTATAGGATGCTGTTAATTTTCTTTAGTGTCAGCATTT
GTTCCTTAGTAGCATCGAGCGCCTTCTGTAACTGCATTTTTCTTTCATAA
TGGCCTGCTTTTCCCGCTCCTTCCTGAGATTCACTGCACATTCTGCTTTT
TTGTAGTTGTCGTCATTCAAGGAGTAGAAGGCCTTGTGTCCAATGCCATC
AACATGAAAGATTTGCGAATCAAAAAGAATGACGTTCGTTTCAAATAATA
GAGCACAGAGTCTTAACTTTGAAGAACCAATCTCACCACCATTGTAATTT
TTATATAACTCTCTCAGGAAAATGTTTGCTCCATAATGAAATTTGCAGAG
CATAGGAACCTGTTTCATCTTTCTGCTCTCCTTATCTTCGTAGACGCCAC
CTACTTTCTTGAGGTGTGACATTAGAACCATTGGTTTGCATACTGTGAAC
AAAGAACATACAACATCCTGATCAATCAAATGTTCAAGACCGTGCTGCTT
TCTCCACTTCTCATTCTGACGGGAACAAGGGCAATAACAAAGTTTGTGAT
CACCTGCACAGAGGGAAATAAGGAATTAGTAGTGTTAGATGGAGAAGACT
TAATCTGACATATTCAACTCATGTACTCCCTAACCCTTACCATCAACAAC
AAATCCTATCATCATTCTAAGGCAATCTGGGAGTGCTTGAACGCACTTTT
TCTCTTGAGCAGTGAGATTCCCAGGCTGTTGTTTATTCCCAACATAAGAA
ACATCAGAACTGTAGCTGTCATCGTTGTCATTGCTCCAGCACTTCATTTT
TGCCTCGCTTTCTTTCTTCAAAGCTTTTAAAACATGTTCCATTGCGACTT
GGGCTGCCCTTTTCTTCTTTTCATCCCATGCATTGTGAAGGATGAAAGCC
TTTCTGGGGATCAATTCAATGCATTCCCCATCTTGAAGTTGAGATTCTAA
TTTGGAACGATACTGCTTCTGTTCAGGAGTTAATTCATTGCAGTCCTCGC
TTTGGTGGGTCTTGGTTTTTGTAGGAGGGTGGGGGCTATCATTGCTGGAA
CCACGAGTCACTGCATTGACTTCCGGAGGGCGTTTGCGGTCTGCAGCCCC
ATGCCATTTTTCGTTGTTGCTGCCGTAGTTGTTGCCGTTATTCGTGTTTC
CGCGAGAATAGCGTTGATCTTGATTCCCCGTCTGACGGCTGCTGTTAAAT
GAAGAACATTGCGACAGTAGTTCGGACAATCAGGACCTATGCTGCTGGCC
TCATTGTTTTGTCCCCAACCATCATTTTCTATATGATCCTGGCTCTGGTA
TCTGTTTTGGCTGTTGTAGCCTTTGTCATGGCTGCAATTGTAGAATTGGG
TGTTACCGTGTTGGCATCAGCTTGCCTCTCTGTTGTGGCTCATTTAAAGT
TTGTATAGTAGTTGGTGCCTGTTGGTGCGCAATGCAATTACGCAACTTGA
TTCCAAGAGCTAATGTTAAGACAGGGATGTCTTGGATTTATGCTATAtcc
caatactttgaaattctgccgataaggcagaatttggttctgtgctatat
tgtaagcatcgaaattctgccggttggaagaatttcatttcgtactaatt
cctgcgcaatcactgtctaaccttagtaacgaaacATTgacatgagtcgc
aattgcttccaacctttccccacaaaacacagccacatttgcctaacctc
cacatcgcaagaaattcttcccaattttgtcttccaacgcacacaaaaaa
aaaaaaaaaaaaaaaaaaagttttttaaaaaattgaaagaaatactcgtc
gtggttgaccctatgttggcaactgtacccccacaggatgacgttaggcc
tactgctatacttaggccaaccacaagcagaactgctgctgaaggaggct
cggcttatggtgtgagaggaagagggggtcgaacgcctggtagaggcaga
gtgggGCCGGTTGGCAGAATTTCATTTTGTACTTATTCCTG
>scaffold643|size39659
aaattaaagatagtaacttcaactttgacttcaaccaaaaacgctgactt
aactgactcaaacaccgcgctcctgctcatccagaacatgacaaacatgg
caagtacaaccatacatcaggactccatgcaaaataagttcttattctgt
tgtttcacccaaggtaaccacatgcatactgttgctacctctgcattgcg
tcacaaatccagtggccatattgatacgccctggcatgcggcggtgcatg
acaaagggtatgagcaccctctaaagtcatttgatagtgctccacggtat
cttccatcaaatcatcattcatgatcaaccaccagccatactttctacaa
AAATTGAGCAGTGTAGGCATTGCTTTCTTGTCTTCAGCAAATCGGATGGC
AAGGTAGGCGTTGACTTCACTGACTGCAATAATGAACGCAGGTACTCATA
GCTCCCATCGCTGGGTCGCCCATGTATCTTCTCACGACTGCAGTGAGTGA
CGGAGATTGTTGTGATCATCAACTGCATGACGGTAACGGAAATGGTGGTC
AAATGGCAGTGTGTAAGCAAACTCCTTCGTCTTCTCAACACCACTTTCCA
TCCACCACCAATTTGTCAACCTGCATGTCTTGTGAGCCATAAGACTGCCA
CTGGTTGCTATCAGTTTCATGGTATAGTCTGGTTCCTTCATGGTCAACAA
GTTATATGTAACCCCACCTTCACTTCCTTGGACAGCATCTACCTCACCCA
CCTTTTTTGTTGCCATATGTGCATCCATGGCATTGCCAGGAACTCCTGTT
GGCCTAAAGTGTCTCTTCTTGATAAGAACACATGAAGAGATTCCATGTTG
CTTCAGTTCAATTATTGCCTTGaggacacaaaaacctgaatcaaggataa
catacttctaagaaagactttaacatttgcagcatcaacccagcagtctt
accgtacaacgagaattcttgtggtccaaattcacgaggtctatccttac
ccttgacaatttcaactacaaacatgattccagattcTGCCAAAAGAATG
AGGTTTTCTGGGACAATACACCCATCCTGGACAAGTCCATCTGTCAAACC
AAATCAACGTGGACTCATCTAGGCAGATTGCCCAACTTGATACAAAGATG
GACACCACGTGAGAGTTGAATGCCATAATCAAGTCACTTACCTGCCCAAA
CTTATTGGCGAAAGCGTGGTGGCAAAGTCCCCGTCAATCGGATCACTTTC
ATGATCAAATTGAATAGATGCTTTGACATGTATGGGATGAATCTGTAAGG
GCAGTGATTCTCTCTCTGGTCAAAAGTGCGGTCTATAAACTAAAAGTTGC
CCTTTTTAAAACCAGACACTGTGGCCATTAAGGAGAGTATTCCCAAGAAC
CTCACGAACTCACCCATAAAGATAACTCAGCTCGCCAAGAGCCACAATGG
CATCATTCTTGTTAGACATCACTGTGTCAAAAAAGAAGAGAGAGGAAGGA
AATGGAGGAACACTTCTGAATACAAAGCAACATGTGGAGAGAATTGGTGC
TTGAAGGTGTGTGCTTCCTTTTCAGGCTTGACAACGGCTCGACTGTCGAT
GCCatcccatccccaactctgtccatccttaagcccataatcttgaaggg
tggattcaggttcagttggaatattctctggggctggctccctgtcatta
tcgacattgaatccctcgttgcaaaaatttgtgatgttttctgcaagatt
cccaccaactggtaggaagtcgtcaacatcatcagcttcatcgtgcaagt
caacaggagaattctcacaagaagtgtgaggagaggttgcaccgccccaa
aatttagggatcaccctctgtgtccactcaaacatagcaatgagctgctt
gaacaagacaatcaaaatcacgatgctcgaaaaatacaacctcgaaagtg
tggccattgcgtgtagttgtttcgcgatgcactgcgatgagttctgatag
tcaatcggtctttatgaaattcgggttctgctctttcacaaactttgggt
caaaggtcattccacaggaccggtacatgaagctcccctacccaaacgcc
tgcggtctctctggtttcggcgagccatgatgttggggatggtttggagt
tggaggcagagcaaaagaacaattcctatgtacaaattttggaggaatgt
gataatgcggttggaaaaaaattgtgacaacagaaaattattattaTTAA
TTCAACGCGCagtcgtcagatgagaaaaaaaatgccaaagttgtcacttc
tcgtgagtttggctcgccaagaaacttccacttggcaaaattgcctgtct
tgCTGATTGATGCCTAAGAGAACAAACGAAGCACATGACACATTAAGTAG
TACCATACTGCCTGGATGAATCTTAGATTACTCTGCTGTCACTGCTACAC
ATTGGCTCAAGAATCACTAAAAACTAGAAGTAATTTATTTGTTCAGCACC
ATGCAGCACGAAAAGCAACATTATCTTGAAGAAATGCAGCATTCTCTGCT
TGTACCTACTTTGTGTTCGGCAAATAATGATGCGAGCCTTTGTTCAGAAA
CCTTGAGTATTACAACTTTTGTTTCTGCAACATTTAAGCAATCTCCAATT
GTACTCTAGGAGCAAGACTTGTAAGTTCAACTTCAACGAGGTATGCATAC
AGTTTCTCCTTGGCACTCTTGTAAGCTGCAAAATCTTCTCCCCATCTTTT
TGCTAGAGACTGTTTGAGAAGATCGATATCCCTTGAAAATGCTTTCCATT
TCTACTTCGTGCCCAGAAGATAAGACATTTGATATACGACAATTTTTATG
CCACTGAAACCTAAAGTGAATATAAATGGCATACGTTAGCAGTACGCACC
TTCACCGAGGGCAAATTATCAGGAGCCTTAGTAGAAGACGTGCGAAAAGC
GTTTGCCAGTAAGTAACCAGCAGCACTCAAATCTTCCCATGCTCCTTCAT
CAGGAGAGGCAAAGAATGCGGCTACTTGGTTCACATCCCTTGCATCTAGC
CCAAGAAATGAGTTTACACCCGAAAGAACACGTTTGTTGTATCTCTGCTT
AGCTGGCATAAGTGCGAAACGGGATATCAGTGTTAAGTGTACGCAAGCTG
AACGGTCGATTTGCAAACTCGATAATACAAGATTCTTTACCAGAGAGCAA
GTACGCGCCACCAGCCGTTGCCCCACCACTAGCGAAGGCAGGTGTTGGAG
TGGTTGTCGCAGAGGTAGCTATCGAAATCCCAAAAGATACACGAACAGCT
TCTCCAACAAAAAATTTTCGCGTAGTCACTGTGGGTGATCGGAGGGTTTC
AGGAGTACGATAATACTGGCGAAAACAATAACTGTATGAAGCCACGCCCA
CATCGACCAAAGAGATAAAGGCGGACACTTGATTGCACACAGCGCCGATA
ACGAGAAGATGCAGTGGAATGCGCATCATAAATTTGGATCAAGTGATGGG
TTGATCACTGGTCGATCAGAGGTGATTTCAATTCACACAGTAGTACGTTG
GGTAGGAGGTAAAGGGGTTAGTTTTGCAATAAACGTAAAATTGATTTATG
ATAAGAAAAGTAAGATTTGTGTTCTCAACTCTATCTATCTCGATACCTCC
TGAATTTATATTTTTATTGAGCCACTTAAGCAAAAATGAGCATTTTTAAA
GGTACAGGCTCGTGTACTAGACAAGATCTGACACCTACCTTCAAATGCTA
GACTCCCCTCCCATTATTTCATATCAGCCAACTCAAGATCAACACACACA
TCACTTCAAcataatgactgtgttggaaaatcataactctttgtacaaca
ccaagatcgtaTGGTACAATACCATACCAGTAGTAAGTggggtgttccat
gtaattttcgatggttcacataaaaatctgctaaaattgcgtgcgcaaac
atcaagacgtcacgacatgagcccccaacacatggatgacaacacaggca
cacaaccatgtcccgcgctccgaaaaagtaatccttgtcaccaacatggt
gacttttgttttgcgcaacacaccaccattttccgctaccgctcaccaca
aaccagcccatcacaccctcttctaaagccagttgtAAGTAGAAttcaca
acacaggattgaacataaaattggcctcaaaggaccaagttgtccaagcg
acgttgagttgtttaggagacatgtttgggagaaatccctgctcacaaac
catgccctcttacacacatttactgctctataatccgaatcactgacagc
tccaggccataactctccaactctgatccaaccaagcagttgtacaaaaa
caccacctttgaagcaattttgattataatatttgctgtaggtaagtctt
tgaatgttggcatcactgaaacaaaatgcctcaatattggtcatatctca
cttaacaatcctctgatctttgccgtacttttcattccacttagactttc
gcagcttcaaatcttcctgatgagacgcataagctggccacgtcatcctt
gtcttcgattccaattgatattttgatgcaacaatctttatgagagtgcc
tcgttttgggccataaaccttttttgcatcccagtatcttatcaaagttc
tccccatttgtattcgaagtgcatgaaccactcttcaaaccatgttaggg
aggattctcgcttcagcatgagagaaacttcactatcacacacaacaaaa
atatacaacaataaacccgacagattcgaaagctcgtcctccatttaacc
tcgtcatcagatatgtctaacccaacagatggagatgcatacgaagtcat
ctcgtgtgtcttttgatttttggtttgttgtgtaagaatgaatttatttg
taccatttggagacactttgtttggtttcatgacatggtgcttgagtcct
gcggcttgtttaactttgaattgattcgcaaatgttctattcttgatacc
CAGTGGTACCCCCTCCCCCCATCGTTACCCCAATAATACTACCTCTCTTA
GACTATGTTTGATTTTTGAAGAAACATTTATTTTATTATCACCATATGAA
ACAACACACTAGCAACTTTTCTCACACAAAAGTCTATCAACACAAACCTA
CCACTTTGcacacacatatcactaagctttcctttttctcctggctgatt
tcttctgctttgtatttcctccaccggtgttgttaatatgctcccaaaac
tcatctggaattgttgggaatacaggttcagagtactcaggaaggttctc
tcttcgcttgtcaacatcctccatcctttggataactctatctgcctctg
cacgtagagctgtcgcaaaagtagccaggtttggatgattagatggaagg
atgctgttgatgtgacgattgtatctttccagaccattgcttgttctgat
tatcactttatgttcactatcagcaacaccagcaacattccacactggaa
tcatatcatcctgcatccagaatccactgtGAACAGAAAATGTTAGAGTA
CCATGGACAAAACAATCAAAAACAATTACCACAATATTCACACAGCATCG
AATAGATCTCGCCCAGAGCCTTCCAAAATGGCACAAGAATGAAGGCAAAA
GGAGAAATAAATATAATACAGCAATGCAATCATAACAAACCGGCCATTAT
AATAACAATTTTGAAAACTCACAAGAAGTACTTCTCAAAGAACTCAATAT
TCCACCTGTTTTAGCTGCATCAAACTTAGCTTTGTCACCTGAATAGAGCT
CTTGGAGAAAGTCAATAATCTTGCAAAACACAAAAGTTACTCCTTGTGTC
AGGTGCTCAGGTGGGATAACAGTAAGAACATCAATAACACCCCTTTTCAT
AGCAAAGATACCTTCCTCATCAGGGAACAATAGCTGCTTCATCTTCCTCC
TAAGAGCTTGAAATAAAAAAGACATCCAAGGAGTTTGGCATTCTCAAAGT
GGATCCAAACGTTGGTGAAGAAGGCTCTCTCAAAATCAACACCAACATAT
GCGGGGTCAATATCCTGAACAGCAGAGGCAAGCCAGTTGAACACTTGCCA
GTAGCACTCTGTAGTCTTCCCAATCATTAATACCCAAGCAAAAGGGATAT
AGATCCTACGAGCCATATCAAAGACCATAATGATGAAGAGTTGATAAAAT
GGATGGGGGACAATGCCATAGGTACAATCAACAAAAATATGAACCTTGTG
AAGGTAAAGGACACAAATTGTCATAACATGTTGAAATGAAGCAGTGATTA
AAGTAATAATACAATCTCACCTTAGGACATTTCAGTAAAGCCAAAAGCAT
AGGCAGAGAAAAGCACATCATCCATTGCATCCCATCTTTATCAACAAATA
GTCTATGCTCTCAAAGAAGGCCCTATCTTCAGATCCAGAGAAAAGCTGTT
CTGTCTTAGATATACCATCACCTCCAAAAGAACGTTCTCGAGCATTGTAT
TCAAGAGACTTGGCCTTGTTCTTGGCCATCCCGTTGAAAATACTGCCAAG
ACTTTCCCTGAAATGGGCCATAGTATCATTCCAAATTTTTCTGGAAGGTC
AGTGCGATGCTGTTCACTAACACACTGCTCTTCAATGAATTGGTGCATTG
CCACAGAACAATCTTCAGATGCATCATGAATTTGAACTTTGCACCCATTC
AGAGCCTCACAAGCTTGAGCATGGGTTCCATCAGAGATAATTGTCTCAGT
ACCATCACCCTTTGGGCAAACTTTCACAAATGCAGTGCAACCCTTGCACT
TTGTATTCCTATAAAAGGAGCATTTCATGAGATAGCAACCATTGGCCAAA
TCCTTGTGAAATGTGTATCGGTAAAAGGTGTTCTTGATCTTAATCTCACG
TGGTGGAACATTGGATTTCACTTTGACAGATGCAACTGTTTCAGGCTTGG
AGTCTATGGAGTCAGTAATTTCAGTGGTTGCATCAGCATAGGTTAGAGTG
GCTTCAATAAGAGGATCGGCAGATGCATTGTTGTTCTTTTTCTTTGGAGG
TGAGTAATCAGGATCACGAGAAGTTTTCACATTGCTGAGGTCGGCCATGA
CTGGCGGACGTACTGGTAGAATGGATATGTAGCCGGCAAAGGGAGCCGGT
TGATTGGGCATAATGGGAACCTGCGACCCATTCCAAGGACCTGGGACAGA
GCTGACAGAAGCTTGATCAGGATGCTCTATACCAAGGGTTGGTGCAAACG
AAGCTTGAACAGGAGCTTGCCAAGAGTGTGGCATTGATGGAATGACAGGA
GCAGCACTGGGGAACTAATGTTGATGCTTCTTATAAAGCACTGCAATCCG
ATTTGCTTCCATTCTATCCCAAATTTCATCTTGGGTCCCAATGTTTTTTT
ACAAACCTGTTAGCTGTACTGGTGTTGTTGTTAAACATAATTCCTAGAGG
CCATTGGGGAGCGGCAGCAAATGTTAGGGTACTGTGGACAAAACAATCAA
AAGCAATTACCACAGTATTCACACAGCAACAAATAGATCTCGTCTGCAGC
GCCACAATATTCACACAGCCACAAATAGATCTCACCCAGAGCTTTCAAAT
GGCACAGGAATGAAGGCAAAAGGACAAATACTCGTGAAATGGCAGCCATT
TCCCTTCCCTTATCAAATCAGAGGCCATCCGATCTCTCCTCAATATAACA
GCGTTGCTCTCCAAATATCTCCATCCATGCAACAAGAGGCGACGCCCCCC
CCCCACCCTAGCTTGATAGAGCTTACAAAGACCTTTCAAATGGTGCAGGA
ATTTACGAATACTCGCGAAATGGCAGCCATTCTTGTGACCTCATCAGATC
AGAGGCCATTCTATTACAACACAAATCGAATAAATCGTCTATTTTGGCCA
AAGTCATAGTCGCAGCACCACAATATTCACACAGTAATGAATAGATCTCG
TCCAGAGCTTTCAAATGGCGCAGGAATGAAGTCAAAAGGACGAATACTCG
CGAAATGGCATCCGTTTACCTGCCCTCATCAAATCAGAGGCCATCCCATC
TCTACTCAATATAACAGCGCTGCTCTCCAAATATCTCGCTCCGTGCAACA
AGAGGCGacaccccacacacacacacacaccaccaccaccacaGCTTGAT
TGAGCTTACAAAGACCTTTCAAATGGCGCAGGAATGAAGGCAAAAGGACA
AATACTTGAAAAATGATGACAGAAATGGTATGGACAACAAAAGGAGGGTG
CTATTGATCTTCCGTGTCTTTCAATTCTGTTGTTGTGTTTAATGTGTGCT
GTTGGGTGGGGGTTGTGTACATCCTCACTGAATTTTGGGATTTTGAATTT
TTGGGACCAACAGTTTTTGGCACAGATTTTAATTCTCAGTATGATTTTCC
TGTACATCCTACATATAAGTTTTCTAAAATGGGAAACTGTGCTAAAATTT
TGTGCATAACAGGATATATACACCTCAATAAAATATTATCATATACTTTC
TGTCAGAATGAAAAGGAAAGCTATAGAACTAGAGAAACCATGGGGTGAAC
AGATGGGTAACTGatatatatatatatatataAtcgctcctttgatatct
gctcaaacgtctgattaagcgctaaagttgcatgaacggtgtcggcatgg
tacttcatagcctgggctttgtaataatctctctctttttcaacggcaca
gagctgggctgctgttgtctttgcatgagaaagccgtatcttcttgttgg
gactgtcattcttgttctccgtgcactctactacaaattatctctccatg
attttgcgtgatgcatccagaattctttttaattccctatcagtacccag
ccatgaggattcattggattcaataacggtagactttggacctgtgcttg
caggcagtatgagtttgcatctttgtgaccaagattgatttccatgcttc
acgccaacccagtgcgtctcatggcaagaagtatgacattcacagatttg
gaaagatttcgtgtgtgcaccaggatccaaccccattcaatacaacattt
ctcttctgtggaatatcttaacttgccaatgaaccacagattgtttacaa
ggtgtctttcctttgagttcagcggaaaactttggcacattgtggaactc
aatgcgtttgtatttgaaggtaccattctcattttgtgcgaagttattta
ccggacaaccaaacttatgacatttttggtatttcggtctcttgactttg
ggtagcaccttactcagaggaattcttgatcccttctttgcagatgagtc
caagcagcaatggcAGAAGTTGCtccacactctgccttatatctatttgg
tgccatgactaagttttctggtctttgcttggcaacgaagttggatctct
gcgatatgcttgagttcatctacctgtgcattgactcttcttcagttgtg
cccaatccttacttgattgtttgtccattacacttctctcgcgcagattg
aaggtgtgggcttgctcattggcccaacattgtagtaggcgatggccagc
aaatggacaatcttggtctacgatattagcagcctccattagactccata
tttttctatattgcagagatatcgacttgctttgatctgaagtattgtag
ctgttgttgacattagtatcaagatcagaagtattacatccacggttaga
actctctttgctccttcctttttgcacggcaatctttcctgttttagcag
ttgattgaaatttcattctcaatatcggaaccagttcagatggttttggg
agacttcccatgccttcctcttttctgttcctacaaggaatatttccaaa
atttctggtaatatttgtgccaactcacatgatcgataagtttctcctgc
tgcactccttagaatgatcacattatttgtcatttgtttaagtattcatc
tgaccaagtgtttagatcccacatccacgttcgatcattaaaagcatcgt
atgtttgatcacatgtgtgctggacatcgctgcatcctccaatgcgtgca
gcaagctccaaaagaatgtgcttggctaaatcttcatgcaacaatatcga
caaaaggtataggcgaacatatgtgtgccctcatacaacatgctcctcgc
cttgtgaaccactttggcaggtgcatttgcagcaaagaacgttgttctat
gtggcagcaacttcagtctcataagtgctttgtttcattgttgcaggtat
catggattttctttgaatcccaacagtcccgtgcagatctaaaattagcc
ccgcagagcactgttccattggtctgatcatactgttgaatgcatcgctc
accatcctagacaacagacgaaagccatggtcgactctagatttctttgc
aaattcaataaacatctctggaattgcatcatagacaacagagtccttta
catggtccgttctcttttttgtgtcaaaccttactaacaatgaaaagaac
tctaaaatgcaaggtaaatgttgtggatcaagttctgggtttcccatgaa
tactgctcctttcgctaaagtcaatagttgtcagttcagtccagctatca
aagttgcccattttttgactcatagagtggaaaaggtatgctaatagaca
aattaatgtgtcttgcattagcaacttgtctcacttcataataatcatct
acctcttgaattgttagctgatctacgctgttgaaattgtattttgatgc
cagctcttcttgcatttcaatgactgtctttccgagttcctctccatgaa
agggcaccaatggttcttgtgaatagcacaccagacaataattttggtct
ccaatgcagtcttgacaatgcatgcacaccatctcattgcatcccagaca
aaaattgaatcaatctgcagataaaaagcgatggctacagtttccaactc
ctttgcagcttgatatctctggccctctttagtgaaatcttttatggcaa
tgcagtcatcgcttgatattgcaggaatgttggaatcagaagtctgaacc
attagagtagaaccattaaccagtctacccataatcaaagaatctgcttg
gaactccactgtcataacatgatgaacaaaaccacgtgcatcattcctca
aatgagcaccagttcgctccaattcaacaatcaactcagcgtccaaagtt
cctgaaacaacattggaggatgcggcctcagcagttctgcattccttctc
gagcctagctatttctgtgaaaacttcactacaattcggggcatccaaat
atgcacgttggttgagagatcgtaagtctttgcaaataatggatgctttt
atcctgtttttgtctctgtcagctttgcgtttgtgtgtcacgtgcttgca
tattggtcggacttttccatcacatactggaactatgcagagaccagtgc
tggcccacttcacaagatgtcttacgactgactgaacattcttgccaacc
ttaaaacacgcattgctgcaattgacatctcttgttggggtaaccatgcc
ttgttcagttgctagcccatgacatatgtctactatatcacccattttaa
gaccacaaacagagtatagcacttgggccccacagtttagacccatggtg
gtaattaACTAATAATAGTGAATCTCTCTAGAGAGGCAAAAAAATTTTTT
GTGAGATTTTTTACCAGTTACTTTGATGAATTATTTATGCAACTTTGATA
GACATAATGACATAATGTGGTCGCACGATCGATTATGACTGTTTGGGAAC
ACTCCTAGATGCAGTGAAATTAGCGCGATCATATAATATTCTTGTATTAT
GTGTAATAGCATGCGATCTATTCATGTGGTACAATAGGTGTAATCATGAA
aaattatttctcgtaacaaaaaaacgtgcgactatcaagttttgagatgg
aatacagtccatTCTATGTATCATaatgaaaatagcattgtaaatgatca
aagagactgaaaggtctaattcattgtgcaaagacaacatgttgttttgg
taccatactaaCTGAAGTGTTAAGACCAATATGCCGTACTCTTGTAACAC
CACACTACAGAACATCAATACTTGACACCGCATCAACACCGACACTCTCA
CAGTCTTAACACAGTACCTCTTTCTTCACCATGCCCACTACTGCCCATCA
GCAAACCCCCGCCCTGGCTATGCAATCCTTGAAATAAAAAAGGCGATTGC
ACCACCCAGTCAAGATGCCCGCACGATTATTGGTCCAGCGGGTATTTCGC
CCACAGCCCCAACCACCGGGGTGCCCGCAGCATTGACAGCCCctccttta
tctcaagaaaccacagatctcaacgatatcatcaacaaaatcaacaaccc
aagcctcctctcagacaaggacagcaccatagatgtcacgaaagagacct
caccattgaactctccatcaaaaaagaaaccaaagacatcaaaaggctca
agatctgacacctccattgcagacagaagcgatccctagctccactaaga
agaagtcaaaaaagcgtttcacatcctcgtccacatcaccaacgtctgta
ctcaagccgggaattcttctggccctatgcaaggtgtagccaatagtaca
ccaccaccccagcatgtccacagtcatcaaaacatcctagttgagatctc
cattgattttgaggggacaacagaaaaaagatgacatgtgccatccagca
gttcctaatcaacctgaagattgctgataagtttgccacgctcaacccca
ccggcgaactagcggacgagccatcattaggcagacaatctactcacccc
gtccccaccaacatgacagacatctgtaactacattaaaggtttgaaccc
tagggcttttcagtcatctcgttagccccaagagcagacagacccgcgag
tctctctggctcaggccggcgagcgacctcatcacaagcttacaggtgca
tttcaatctcctctgataaagacccggaccaactggtcaatcaaatctct
tacaaatgggccagatttcgaaaccaattaaagattaaagagctgcaagt
gattgggacagtcgcaccctttcaaatttacttcctctttgctctcatgc
attgacaaactctcattgatgactagaaagaaatcctaaaagcggcacat
gtggcgatgcattgagagactacttcaccgacagggatcttcccatcaag
tggggacactgtacattgccactttgcagcctgcgcatgaacatcccttg
tatcccaaagcacgtggagccaaccaacatggctcgcttaccagcaaaca
ttcaaaggtgttgaaaagttatccaccttgaagttgacaagggtgacatg
gagctggtcagccatctagtcaactatgccaagaaatcaggcatttgctc
caaatggtggggctcccactctcacccaaccaaaggagtggactggaaat
cattcccaggggacgtttgacgtgctgccacatttgcagtgaaaattaca
aactacaaagccagcatgacaagcattgatgtttttggattcatagattt
gaatgattccatccagtcaactaagccggatggaagcttgctctggtcat
tcactggaagggaatgcctgacctccttcttcaagtttcaggactcatct
acacttattgcggaggttcaccagcaagtcccccctcggttcagttttgt
tagtgtaccccaatattccccaaggggaaaaatgcagccttctcaattgg
tcaccttgctgacaaatgtgtagatccttccttcctacaaacttccttcg
gacctttgtggaccctcaactcatccacgaagccccagcttgcaaatgga
actcagaaacccagacccttcttaacccagacaaactagctgaaaatttg
gcatctaccaaacttgaggagcaaggagggtggaaagatgtggtagagca
gtacgaaaacaaaaaaggacagggcaagcagccctttgcttcacaggaag
ctctttttcacttagatggcgcacagtccatcaagacaatgcacgaagct
aatgagaggacaagcattgaccattcgcgactcttcaaaaagagtctgga
tttcgcaaggacaaccatcaaatggatggacaactgcctcgaactcagag
agcagtgtagtgtccagagagggctgcaagaggagcggtcgggctacact
cacacagtacgggtagaagacagtaagggtatggaagatagctccaaggg
atcatccttgagcttggtcattgagatcgaatccaccactagtgatgctg
acccgactgcggaactacccagaatgactggatattttcccacatgccct
cctcatcgatttcgggaggtgagcttggacatgccacaagtaatcagtgg
aaaacctcccacggcaggaggttgcaatgccgaggaggcatttttcgtac
actcaacaacacaactaggaCAATACAAATACAACAGGAACAGGCAGACA
CACCTCCTTCCACCAAAGAGGCCAACTCAGCCTGGTGTCCCATGAGCAGG
CAAGCAAAGCCCTTCAGTGAAGAATTATTCAATTTGCACATCGCAACTCC
TCCAAGAATGAGCTGGATGCAGTCTTATAGTGAGAGAAGCCACCCAAAGT
GCAGCAGTTTTGGGTGATGCAGAGTCCCACTCTGTGAACGAGGCACGATT
AGATGGGGAGGAGATCCAAACCTACATGGACGCCAGCCACTCTCTATTGG
CTCCGATAGGTCTGATCCCTGGCAAGAAGGGGGATGGGATAACGCGGCTG
AACTACAAGAACATGAATGGGATCTCCTCAAGTGTAATAGGTAACTCCAG
ACTCCAAGGTTAAAAAGTTATGGACATGAGGCATTAAAGATGATGTGGAG
GGGGATATTTTTGTGTTCAATGAACACAAGATCAACTTGTTGCATAGCAA
CAACAGGTGGAACAGCTTGGAAAGATCTTCATGGGAGGGGAACCAAACCT
AGCTCTAACAAAAGATTTGGAAAACTAAAATTTGGCAGTATGCAGTATGG
AAGTGCacaccatcaacaacaacacacattgtaccagcaattctgacgac
aacgacgataatgacgacgacaatgataacgacaatgacaacaacaattg
ttctctatggatttttcccatatcattgcctggacctcttgttgagtgtt
gaactcagtcaattgctctgtgagtcctccacctgcactgatctcatgct
ggtaccttgttttgcgcccagagtccagttaagtctcctccaaattcttt
gtcctgcttgcatcggctgatttgtaagatccgtcattccgctgcttcat
cttattgttcttgggccaactgtaacctttttgtgagatgcaaccttctg
tgttggtgcccgtgcttaagtacgcccaatgcgctttgcagtccctcaag
cggtccttcactgtctatagtgtcaaagtgagaggagaggtaatgtgaca
gcagtgagcttgcctaaggaaattgcccttattccaaattttccaggccc
agtaacggaggagggatctctacactagtgtacatttgatccagagtttt
gcctttggagagaaggggatttgccctgacttcaagtttcaacagcgctg
ctcagcattgtgcattggctatgtggtcatacggtccatagcatccagtt
gcgatttaacgtgggagagttgtctgccttgtcagtgaagctgattcagt
tttgggatgatctgatgatgcggcatctgagactccaaaatctcattgta
ttgccagagcaatggggtatgtttagttgtctagtggctggtctctttat
tgtttgtgggtttaatcccacaagagagggtgtggaaaagtccatgagaa
agggttggtggtcaccggcacagtagctgatgggcatagcgcaggcgttg
tggatgtccacatctggggtggtccaaatagcatcaatAactataacaaa
aaaggacacctcctgcccaaggaaaacaattgagtcagccctcatcactc
tgttattgtcccgtagaagcaaggccaaagactgatcatctgtctagagg
caaatgatcgcatgtctataggagcagactgggaagggctgtggtggaac
ctcagggacttgatctacaggaggctattctgcacactatacaggttccg
aacttccggctacccacttctgcagcttgagacctattgatgcaatttgg
accaccccagatgtggacatccgcaacgcctgcgctatgcccatcagcta
ctgtgccggtgaccaccaaccctttctcatggacttttccacaccctctc
ttgtgggattaaacccacaaacaataaagagaccagccactagacaacta
aacacaaaaataccccattgctctgaatgatacaatgagattttggagtc
tcagatgccgcatcatcagatcatcccaaaactgaatcagcttcactgac
aaggcagacaaccctcccacataaaatcgcaactggatgctattaaccat
atgaccacacagccgatgcacaatgctgagcagcgctgttgaaacttgaa
gtcagggcaaatccccttctctccaaaggcaaaactttggatcaaatgta
cactagtgtagagatccctcctccgttactgggcctggaaaatttggaat
aagggcaatttccttaggcaagctcactgctgtcacattacctctcctct
cactttgacactatagacagtgaaggaccgcttgagggactgcaaagcgc
attgggcgtacttaagcacgggcaccaacacagaaggttgcatctcacaa
aaaggttacagttggcccaagaacaataagatgaagcagcggaacgatgg
atcttacaaatcagccgatgcaagcaggacaaagaatttggaggagactt
aactggactctgggcgcaaaacaaggtaccagcatgagatcagtgcaggt
ggaggactcacagagcaattgactgagttcaacactcaacaagaggtcca
ggcaatgatatgggaaaaatccatagagaacaatTgttgttgtcattgtc
gttatcattgtcgtcgtcattatcgtcgttgtcgtcAGAATTGCTGGTAC
AATGTGTTTTGTTGTTGATGGTGTGCACTTCCATACTGCATACTGCCAAA
TTTTAGTTTTCCAAATCTTTTGTTAGAGCTTGGTTTGGGGAGTTCTTCCT
TAATTTTCTTATCTTTGTATTGCTCTTCTTTGGGTAAAGACATGACCAAA
GGGAGGCCATTAATTGTGTTATTGTTGAGATTGTCAATGCCGTAAATTTT
GGAGATTAGATTTTGTGTATGTGGTCAGTCATTTCTAGGTGGCTAAGTTT
ATCTGCTTCAGTATCCAGTGCTTCTGTTAGGTGCACAAACTTTTCTCAAT
ATTCCTGATCAAGGGTGAGACGTTGATGTACTACTTGGAAATCGGTGTGT
GTTGTTTCAGCATTGGTGATGTTCTTGTGGTCGCACCTAATGAGAATTTC
ACAACAATAAATGATGTCATGGAAGAATTGACAAGCTTCATGTGCTGCAA
GTAATTCTTGTTTGCTGACTGTGTATTTCAAGTAAATATCATTGTATTTG
TGAGAGAAGGTACTGATGACGTGTTGGACTCCGTAGAATTCCTGGGTTAG
AATTGCTCCCATGGTATATTTCTGAGGAGCATCCAGGTAGATTATGACTC
TTGTGTGTGGGTCAGGGTAAGTGGTATGTACATATGATGGCATTGGTCAT
TTCTGCTTTGACTTTGTTGAAGGCTTTGTCCTTCCAGACAAATGGTACTT
TTTCTTTGTTAGATGAGTCAGTTTGGGATGTGGTTCTTGAGAAAGTTGAT
GGCTCCAAGAAATTCCCCGTTTTTTGACATTGTTAGGTGCTGCAATTTTT
AGGATGGCTTCAGTTCTCTTTCTAGTTGGTTGGTAATAATTCTGATTGAG
GAGGAATCCAAGGAACATCACTGTCTTTGTGCACAGGTCATATTCGTACA
AGTTGACTTGCATGCCTGCTTCTACGAGTCGTAGGAAAATTTCATCAAGG
ACTTTTAGGCAAGAGTCAAAATCTTCATCCTGTCTGTGCAAGATACTGCT
GATGCATGGGTTGAGTATGTTTGGCTGCATGTCTTTAAAGATCCCAACCA
TTCTACACTGGAAGATGTCTGTGTGCATGTTTTATGCCCAGTGGGAGGAC
ACAGCATGCAAAAAATCCAAATTGGATGACACAGGTCAACATATTCTGTG
TTTCTTTGTGAGTGGAATATAGAGATAGCTCAGGTTGACAGTGGAGGAAA
AGATGAAAGAGGCAAATGTTCTGGAACATTTCATCAATCGTTGGAAGAGG
GTACATTTTTGCTTCAGTCCATTGTTAAGCTTGCAAAAAATCCATGACAA
GCCTGATTGAATAATCATTTTTGGAACAGTCAAACATGGAGAGGCCCATT
CTTGATCCTCAATTTCACTGGCTGAAAGTTTTCTTAGAGCTCCAATATTG
CATTGCTGATAGACTTCTTCTTTGAAGATGTCTCCATTTTTCAAAGGCAT
TGGGAAGGATTTGGACCAGGTTGGTATTGCTCAATTAAAGACTTTGATTC
ACACTGACTAGCGTTTCCAGTTACCACACCTACTAtgtaataatggttca
tgcttccttttcatttctaagaatttcacttgctgttctttggtgaggtc
ttgacagatttttggtatggcattgagatctgccttcttgtagttgactg
caactaaattttggatgcaaatattttgtcaggtgtgtggttggggcttt
gcaggggcttgtcattattgctgggtttgacctgtctgagTACGTGAgac
ttctgctcgagaatctgatgggtagtccaataatcccttggtaccatgga
ggcccaacagtcataagaggagatggtgttgtcttgaacacttgtgtcca
aatcaagcaatacatcaactcctcaccattgatgacgctgatgttgattt
ccaggtagcattacttgggaattaccaccagtttgattgagaagtcccat
tgttggagaggcaaggtaggatggccttgcccagtttcagtctgtcatag
gaagagaaagcgctgttggctgtggaaaaggttttggagttgccggtgga
agtagagaggcccaacatgtctgccatatccctagtgattgaacccttgc
ctgtgcagcattggtcaagcaaggttttgcaggcagctctattgttatcc
ttatcaaggagagtgatgatggtgatggggtgcggaggtcatgagatctg
ctgtcggtcttggaaataatctacatgaattcaccatgtgatgtatgact
actgcatgcagattcgtgatcagtgccacaggagtctttgaagcaaacaa
ttgtagagccattggatggtctttggctttctgtactctaaacttctcct
ctTGATCTAAGATTGGAATCGGAAGTTTGAGATGTGGAATTAGGAGCTTG
AGATGAAGCAGGATTCCTGTCATTagtggttctcaaagtttttttttccc
tcagatctgatctccaacttgacactccgccaatttctgtgacgtattat
accggtcctcgtatgtaaaggagatgattgcatctgaggcattttgtcac
atcctttggtcattttgcaagtcccttgggtgttctaatgccagaattgg
ctcatttttggcaacaaacatcagatctgatctgagccgattttgtctca
gatcagatctgaccttctcagatctgatgtttacttttattcacgatcaa
tcgtgatcttccctaaaaaaacatcgacaattctcgcacggtcgtgtgca
cgaatctcgccccatcaaaacaccatggccacttcatcagcacctgctca
tcccgtccttgcgccaacttcggtgcacgaagattctgcagttcccatcc
ttcgtgtcgacaatcttccggtcgacgaccttctagttcgtagttggact
aatttttgtagttatgttttaaactaagaactggttctaatgcatgtagt
ttttgggcaataaaagtatactttgtaaataaatcttgtattacaaaaca
atattgtttcaaaagacatgtcatatgatttaatttaatcacgctgtctt
ctccagatgaattgcaacattcttgtctgcgatgaatatcgactagcgca
atcacagcatactgccagcaacgatagcagtcgtgtgcgattgcttcaac
gaggcatggctcgggacaaaatggccgagatctgtcaagatctgtcaagc
cacgtcaaaatcacaagttactgaaatagataggtaaggactacgtctga
tcatgtaaaaaactttaaaaaaggcatctcatagtttttagaacctcaga
tgtgatgtcaagattgggcaggacatctgacgtaagtgcccttaagtaat
tatccgtctattatagcaaaaaggaagcgatcgcatctgaggaaaaaaaa
ctttgagaaccactattgctgtgggattcttgtgccagttgcctgggcaa
tctttctattgatgcgctccatcatatttcttgcttggagctgcatctct
gtgctcgctgttgttgctcaaatttgctctattgctttgaactTGCAAGT
TTGGTTGCCACAATAGCTCTCATTGACTTCTCTTTTCAGTAAAGccataa
tttgatgacaaatattaatgctgtcatcagtgttgcacaattccttgcta
cccttgatgaaatacttgaggctggttgcagtcttcaaagtctcaggaat
aatttttagagccatttcatggatccaagaatttgtcaacttctttgttg
aagagcttgagatcgttgatgaattcaaaaagttgttttacaacaattgt
gtggttgtgacctttgtacgtcattcgccaaattccattgcattgtgttg
atctttggtggcttctcatctgaggtacttcaagttgaccttctggatca
acttctaaatttcttttgctgggcattggagtcgcctgcactatggttgt
gggatcctttgacaatgtcattccaatactttttgcaccatcctttgagt
gtggttcctctaatctgaccgaggactttccatattcctccatctaagag
gtcgtctcgatcccaagtttgagtatagttgcttatcttatttgaagaga
agttctgacagatcaccgtcttggaacatgtcaatcaatttcttgatggc
gttgtcctcactttccttgaaagatgcattgatcatgtgcttgttttgat
tagcacgcttgatcttgaggatggccttggcttggcttgtcgaaggatgg
ccttggcttggcttgtcgatagcttgttcaaatgatttgttccactgttc
ctactcttgactccgccacgattcttttgcccttggttgttctttgtcct
ttttattgtcatggaggggtcttgatttgttgttatcagactcttgttat
tttgatctaaatatccttttctctttggactaggattctcattggtggtg
ataaTAGAAGAAGAAACAAAGTTGCCATGCCCAGTACATTTACTTTTTTG
TGGCTACCGGAACATAGAGAATGCTTACATGCAAATCATCCCATTGAACA
AAACACAACAGCTGACATGAATGTACACAATCAAATTGAATGTTCGCCCA
CTTCCACACAGCCTGCAAGGGAGAACAAAAGGGATGTCGTCAAGGTCTTG
TTTAATGCAGAGATAATGGCATTCACAGTGGAGACGAAGAAGTCCCTAAA
TGCGTGAGTTGGTTATCTCCTTATCAAATAGGAGAGGTTGTTGCTTGGTC
AAGTTGAAGGCTTGATGCACATATGTATTACATTATGACTGCCTTTTAGC
ATGGGGTTTGACAGTTAAAAGGGTGCTATCATTGTCCAGTATGCAGATCT
ACATTTTGGAGTAGAAAATGCAGTAATGTTTTGTCCGGCAAGGAGGGCCA
TGGGAGTTGGGATGCGCCAACAATTTGGACATCAGAGTATCTGGAAGAAG
GCTACATCAGCACTGGAGAGATAGTCTCTCAGAGACTCTTGACGTGATGT
TAGGTATTGTAGTACAAGTGACCTTTGAGAAGGCTCACTTTGCTAAAAAT
AATAATCTAAGCTATAACTATATTTTTCGCGTAATGCGGTGAGTTCTCGT
GAAGAGAAGGGACAAGGAGGGCTTGTGACCATTTTTTCCAACTTtatttt
aacaaagtgagagcttggagttcattgagaagatgaataattgccctgga
gcagtggggcatgggggaggcacgaaccgtgagaatgcgcagaagcaagg
aggaaacagaccaaagcccacaaagaagcccacgacatacatgtcagaca
ccaaggcaatcaaaagtgacatttttgactgcaacaagcccaaatcaaac
aggcagctgacttcaagaaatctctcaagagagttgtggactacattcac
agggaaggcaaaaaagagcgtctactcatcgcaaaggcaatgagtcctca
atgacaccaactattgaggtgccgccaatgccagcaagagttgaagaccc
aaacaacctgggTACAATGGTGgaggacaggggagccatgataacgtggg
agggtgaggtgtgccacctgccaacaaggagaaacgacctcaagaatggg
ctggtgcagagctatgcactcttatggaatcagtgaggtccagcagcacc
ccaagttccctaccttcgatggagtaaaggaccccatagccctggtcatg
aacatgcaagacattgtatgcggtagagaggcacacatgcaagatgcatt
gagcctatgcaaactgatcaaatttatgcttgacaagtgccagaaggaaa
acgagtccaacaagaactggatggagagatgctatgggatgtgggaggcc
atgacacaacacagAgatagtctgtgaagccacccatccccaatgcatga
tagagcttaagaacttgctggaactggaaatgtgccaacagccaatcact
gccatcgtccagaagaggcgggggagaatgagatgaaagctatgttcatg
ctcactggagctaacaagatgaggcaccagaacctcaggaaccacctcaa
gaacttatACACGGTGGGCTGGAATGAGTACCCCGCCAGAACAACTGAAC
TGCTGTCAATGATGAACAATTGGAAGAATGACCAATCAACGAGAAGTTAC
AACCATGCCCAGATGTGATATGAAGAGGATAATGGGCTCAACTTTGCCCA
ACAGGGCAGGACACAGGCAACCGATGAAGCCCATGATGACTCCAAGAAGG
GAGTTACTATGATACAATCAACCAAATTAAGGCCCAAGGGGATACTGAGA
AGTGCATCATATGGGCAGGGAGTATGCAGGGAGGAAGCCAATGCAGGGAG
CACCCAATCCAAGAAGTGCATTCATTGTGATGGAGTGCATGATCTGGAGA
AGTGCCCTGAAGTCACGGAGGCATAGCTTGGAGAACTGTTGATACAGCTA
GTAGGTAAGGTGAATGGAACATGATGTTCCAGGTTGAGGAGAGCAGGAGT
GTTTTGCTCAGCAAGGACTACAGCTACCTGGACACGTATTCAACAGATGA
CCAAATGATTATTCCTCACTACCTCAAGAAGACACACAAGGTGTCTAGCC
CACTTAACCTACACATAAATGCCGGGATGAGTCAAACAGATAGGAAGGGA
TATCTTGGGAATACTGAGTTCTGGCTCAATGAAGGAGGCATAGCTAATGT
CATATCCCTCAAAACTTTTGAGAGAAAGTTCCATGTAACATACAACAGTG
AGTCCGCAGGAGGGGCCTTCGTGTGCCACATCCCAAAAGGAAAGGTTGTG
TTCAAGAGATGCCCAATCACCATGTTCCCATATGTGGACCTCAACCAAGA
GGGGGCTCAAGCAGCAACTAAGAGAACTATGAGGGATACACCAGAGATGA
GGTGGAGCGAGTGCTATTATGGCTCGGAAGATGCAAGCCATGAGTGGACA
TCTGAGTGAGACCACCTTTAAACGCGAGGTGAGTCAATATAGTGACAGTT
CCATGTTCAGGAATTCCTCCCTCACCccaaaagacattgaaaacacatga
aaaatatttgggccctccttgccatgcatcaaaggaaaatggactagggg
gagacctgatgtagtgagaccagtgtatgtgccattgcctgtggacctaa
tGGAAGCAAACAAGTTTGTTACCATTGTGGCCGATGTACATGACTGTGCA
GTTTGTACCAAGGAGAACAGCTGGGGAATTAGCTAACACACTTAAACAAG
TTATCAGTCTCTACAGATGTGCAGGCTTCATAAGTCAAACAGCTCTCATG
GATGGGGAGTTTGAAATGGTCAAGGAAAAGTTAGTCAACATCATATTGAT
ATACACCACTGCTAGGAACGTGCACGTCCCAGAGAAAGAGAGGAAGATAC
ATCACATCAAGGAAAGATCAAGATGCACGAGGGTGGACTTGCCATACAAG
ATAATGCATTGTCTGACAGTAAAAGAATGGTTCTGAATGCAGTGTTGTTC
ATGAACGCCTACGTCAATAAACAAGGAATCTCCAAAGAATTCTCACCAAG
AGAGATCATATTACACGGGCAACTCGACTCCAGGAAGCATTGTAGGTACC
TTTTTGGGGTGTATGGTCAGGCATGCAATGACCCTGATCATACTGTGACC
AACACCCAGGAACctaggacacaaaatgtgatttgccttgggccaactgg
gaacatgcaaggcgactactaTggatgcactttgaggtaggcaacatgca
ttttgcggtggtggcaaaggacttaacaattccagtgctagtattttaag
atgaactacctgtactgagaggcatcatgatgcagttaagtctgagagaa
AGTCTGAAGAGattttgggtgcgaggaaagaagggagcactgaaagagat
gagacagcgtcacgagatgagtacattctttccacaggatcccagcacat
tgaccaaggagcaaaagaaaaaagctctcttgtgaatgatttttctcaaa
gaaaagagcaacggcgaggtgaaagggcccacatgtgtgaatggcgcgct
gccaagagagtgcatctgaaaggaagatgccgcatctcccactgtggcaa
cagacccagtgttctcaacaggggcggtagatgcttaccaacgtctggat
atggaatttatcaattaaccaggcgcctttctgcataccaccgatgaaat
gatcattatgactctgctgggagaattgtgcaaattaatgtgtctcgtca
accccaagttgtaccggtataaaacaggaaaacctgtattttatgtggaa
ctctacaagtcgctgtatgggctcatgagatcctcattactgttttacaa
gaagctgagaaaggaattggaggagtatgggatggtgatgaaccaatacc
atttgtgcgcggtaaacaaacagacaccaagtggatatcagcttaccgtt
ttgtggcatgtagatgacatgaaaatcccttgcagagacaagtttgaggt
aactaagctcatctgacatctgcgcaagaaatggagacaaaatgacagtc
caccaaggagataaaggaaaatacttgggaatgaacctggacttcacaga
cctgggcatctttcaggtatacatgtcagatgacgtggatgagattctgg
aggacttcccggaggttattcggaggggaagcgcaactccgcacccagac
aacttgttcaccatagccgaggagaggagagtggaatgcctcctggagga
acaagccatgcagttcaagaggacaatggcccagctcctgttcctttcca
cacgggccaggcaggacatacagaccgccgtttgattcctcacaactctg
gtaaaacaacctgacacacaggactgggagaagttgcggaaggtactcca
gtacctgcaagccatcaggacactgaagctatgcatccaagtcaatgatc
tatgagtcatgcagtggtttgtggatgcagcacacacgattcaccgggat
tgcaagggacagataggtgcagcaatgactcttggaagaggagcggtgct
aagttactcgtgaagcaaaagatcaacacaaaaagctccactgagacaaa
gctagttggagtggatgacgcaatatccaacattctatggagtctgcatt
tcctccaagaacaaggatgcagaacgatgcacgtcatcatctatcaagac
agcaagagtgttatcctcctggagtccaacggaaagatatccagcgggaa
gagaacacatcaagaccagtacttcattatcacggacaaagtagcggatg
gggacatggtcatcaaacacatacccaccaaggacatgtgggcagatatg
aatactaagctgaaacaggggaCACCATACCATATTGACCGGAGCAAGAT
GATGAACTGTGACATCAATTTGCCCGAGAGTGTTATTGGCTCTGACATCT
CTACATGCCGAGACAAGATGACCTCACCTGAAGGCCAGCTTAACAGAGTC
ACACACTTCGGAAAGGGTGCAGGAGTGtgttgggatgcgctgacaattgg
gacatcagagtatctggaagaaggctacatcagcactggagagagtctct
cagagactcttgacatgatgttaggtattgtagtacaagggacctttgca
aaggctcactttgtttaaaaaaatctatgCTGCAACTCTATTTTCACGCA
ATGTGGTGAATTCTTGTGAAGAGAAGGCTAAGAGAAGGGACAAGGAGGTC
TTGTGACCGTCGTTTTCCAACTATGAGTCATTCTTATCTTCAGCGATTCA
ACACTTGCATATGCATCAAAATACATGGACTAGCCAAGGCATTTATTTTG
ATAGTACATCTCATAACACATAGAGAAAGTTCATTTGCTTGAATCACCCC
AAAAGCTACCATTGCAACCACCTTCTTTAGCTACAATTGATGATCGACCA
AGCAAGCCAACATCGAAGAACAAGAAGAAAACTCAACTTTACCAGACAAA
CAACGCCCCAACAAGAAAATTGATGGATCGCTACCACAGCGAACAAAGAT
AAAGGGTAGCCAATTCTGTGTGCTACATGGTTTAATGTGTCCACCAGACC
CCAAGGACCACTATTAGCATTGGATAAGCATGACATACTGATGAAGTTAT
TTTATTTCATTTATTGAGTATGAAAATAGCTATTTCATTGTATTAGCTTA
AAAACCAGTTAAGTCTCATAATCGCACTCAACACCCCTTAggctattcac
cagcaagcatgctaaaggctgggctaatgtggttttttgagctcattacc
tgatatcaagccgagatgtttagtgccaacgtctgggctctttcccaaat
tttggatttttctttcgaaccctaacgctaagcctaagcctaagcctaac
cctaacgctaacctaatctgaattctctgtgcaaaatgtcgatccgtttg
cctggagtgttaaacttgtcgcccagtgattttGTAGACCCACAACCATT
GAAAGTCTGTACAAAATGTAcagggtccgtagaaaacgtactaaggtcca
tacacctacaaaagtagcaccacaattctcaggcaccataagcatttccg
cagcccaacacatcttggcctctcacaccaatagggtctaagctatcgac
tacccaccagcaccaccttcacggcgacatcCACAGCATAGTCCAATCAG
TGGTTTCTCAAGAGAATTTGACATTCTTCTACTGCGGTTTTTGACAAAAT
TTGTGAACAATGGGAGGAAATAATGTGAAGGTCAACCCATGTTTCATTAC
AGCTttgacattctaatcactttatgaggactttgagataaattaacacg
tagccccgtaaatcaataaaataatgtaaaacggagtacagccctttaaa
tgtttatgacgtaggtacccccagactgcacaccgatcaatttttttacc
cggtgtcattgaaatcaaaaatcgcttgtccagcaacttcatgacaatga
ttttgacgccatgaccaaaccaacatgaccgttgcagagtcactcgatct
gtggaaatagatccggatgccccttcaaataagcaacaagatctaccttt
actgattaggtgacaggtaatagtggggtaatttgtcaaagtaaattatt
ctacaatgaccacagcagtttcaaaatggaaccatccgaagcaccccagc
agattcactcacaaaacccccatctagcaatccccacggacgaaccacat
ttctgctctaaaagcaatctagtggtggttgctaagaatccacctggaaa
gacttttcacgaagggggagatgccttcatcttggaaccaaactatgcag
acaggatcctctgtaaatttgccttagacggaccttgcctgtgcatttgg
agtgaagaaattgtagtgaggaattgtgttaggaatgaactgaaaaacaa
cagaagcaatatcctatgcagctttgctgccttttttctctacatctaga
aaatcttagttttattttgaaattccaatggcaatcgaatagtcagcaga
agtaactataattaagattaattaccaccaacactcgataccgtgtttct
atgtctaacaacttaggacattttgaccaaaataacggagtgtaatgact
ggaacgacaaagaaatagcaaagtctagcaacaaggacgaaggacgaatc
gacacaaaaagcaaatgccgagcaatcaaacggctcaatgcatcgattga
acttttccggagccccaagcgctcacacgaaagcaatcttcaagatcaag
caagccgacgaaaacgatcgtcaactcaaggccacatacaccaacaacaa
aggaaaccaagtcaaggagctgattccaactttccgagacagcaacctgg
gagaacttcttctcgagctcgaaaaagaactactcaagtttggatctcgg
tatgatctattacaagaagggcgttggaagcttctcggccaaatcagtgg
acgagcgctgaaaggccacattgcacgctactggagcgatattgttgaag
gaacgacaagccatggcaaacgagagcccgccacgcaacatgcaaaattt
aagaaactcatcaagaaagtcaatgtgaatactttggaaaggatgcagcc
gacgatcagaaaactgctatgctccatggagaacactgatgcaacgatca
agactacgaaaaattttcaaaatgaactttttgagatccacgaagacata
gaactgctaagcgacaacatcaaaaaaatttcaattcgtgaaatggctaa
acttgtcatcccagaaaacctcaagtaccaagcaaaactcaagttcgtca
acaaaggcggaaagaatctgcacgacaaggaagaaatcatcgatctctgc
ctcaacatcaaggaagtactgaacatcgaacgacagaacgacaggttctg
caatcaccaccattcaacttcgaatcaactttcatctgaggaaagagagt
gacgtgactctgccccatgccgaaagcacattggcgctcacaagtggaag
gattgtcaggacaattggcacaataaaagtaccaccgccaatgacaatcc
cagcacttccaactcgaataagagcaggaacagaagacacatcacagaga
aagaaagcactcacctaaattctccaatggtgaaatttgacgaagtagaa
tcaggtgatgaatctgccacttccagcattgtttcaagaggatcaattcc
aagacggccttcaagacaaaactacacccaatcaccattctcaccctact
cgacaagaatgagcacagagtttcatgcacaacaatgatagaccaatgct
gcaccaacaacggtattatttcctgggagctcgccaaaatgttggacctt
cccacccacgacactacgcccaaaaccttcagcactgcaacgggtacatt
caccatggacaagactatcgagctcaccaatgcaatgctaccttgcctct
cgacaagcgaaactactctcaaactcatgatcattcccaaggaatgcagt
agcgacatgaactacgacgcaatcatcggacaggactccatgcgcacact
tgacattgacacaagcgtacgccacaacacaatctcatggcacgacaaaa
acatctcagtggtctcacgtgacaattggactgcagaacgaatcctacag
caaaaagcaaaactgagcaagaaaccttctcaacctgaaatcgaagttgc
cgacgacaagaaaatcaaaaccaaggaactcatttccaacaacatcaaca
cttctccagtgaattacaccaacctcaaaatcaaatcgccaatccaactc
aaagttgcacgtcaacagtacaagattacacccaatacaaCTATGAACAa
caagacccaagcttacgacatgggggagaaaccagatgaaaaattcaaca
gcggaatgacaactcccaatcactcctacttcagcacccagctcaatgcc
aacaaagcttccaatacccatccggccaaccaaacctggcatatcatcca
agcaaaatccaatgacaaccgtacccttccacccgacattgacaacgatc
acatgaaaccaatgacaactgcaacagcacctccctgcccccatgagcga
cacctgacgaactcaagctgccaatgacttagcaatgacactactcacaa
gttcctagtctcatgggggaggatatactatgcagctttgcttccttttt
tctccacttctagaaaatcttagttttattttgaaattccaatggcaacc
gaatagtcagcagaagtaactataatttagattaattatcaccaacactc
gataccacgtttctatgtctaacggcttaggacaagcaactagcgtaagc
aatgaacagatgcccacgaaacactattcaacagcaacaagatcaagtgt
ggacgagcaaggaatatttcacgaaagcgcaacacaaaatcaatatcaat
gaaggggacttattacgaaggcatcagataaagggacagttcaacaacct
cggccatgagaaaaaacccaatacaaagcaggggccaaatgaatattgac
gagctaattcgtaatttgttgaaccaaacaaattggatggtcagttggga
gaacattgcaagccaagaatcaacgaacacaacaaacagcaacaatacca
gtggtcaaaacaactccttatttgtttgggtgggggcaaagcttgttgca
ttgatgacAACTTACTTGACGAATGGACCAATGCTAGATTTTACCAACAG
ATGAAAGATTTAGAGTACAATTTAGATTGTAGTTAGAGATTGAACTCACG
GCAAAATTGCGGCCCGCTGGTCTAGATGATACACTGGAGTACTTGAGAGA
GAGACAGGTGTTGTGGTGGATACTAGAGAGAATGTTACAGCCAGATCATA
TGCAGAGATTATCATCGAAAGAAGCCTGGAACAGTTCGATGAGGTGATAG
GGCTCAAAGATGGGAGAATCGAATGGTCGGGTGGCACGagatagtgatgt
tgctgaaatgagcgcaaaaatgaacaaaagaatcgttgtgagataccaac
acgacaatgcGgtggaaggagggtaatgatgattccatagatgattgaga
cataagataaaacaagacgaattgaattgatatgattcttgattctcata
ttgatacaaaacaaaaaaattaattcacgtgacagcaacgcattcttgca
atgaattaacaatcaaccagatcctttgactgcaagtggtgacactcccg
aatgcctgcgaggtcgccaaaccccgaggatgtgaatctggttgattgta
cattcaaaacacaaagtgcaatccggtcgagtgaagacagcaacaaaacg
taacaaaccaacagtatgaacagtgtgcttactgttttcttcttgccgcc
gcctccagtggatttcgaggcaaatagcaggtcaaacgaatggaagtgaa
gtccactatcgattgatgtggaggggggattgtggcgataagtgtggagg
gagcacgagacgagacgacattgggcggtgggaattttcatggtgatgta
tgtgacgtgcaaaacagaataatgagagtgtcttggtgggattgatgaga
tcacggggtaaaaaaattgattggtgtgcagtctgggggtacctacgtca
taaacatttgagaggctgtactccgttttacagtattttaatgatttacg
gggctacgtaataatccgtctctaagtcctcgtctttttcattgcgtgga
ggacgtatatcattgcctcatacaaatccccttctgccacctcttcaaat
tgtttcaagtgtgactgttcatcgcgagcagcactggagattttggtttg
tgaatttgacacggcagagaccggtttgtgaatttgacatggcagagata
tttaccttccatgctctccaccttttgctttaactcacttctctcttcct
tcaacattttagtaatgacattactaatttgttgcttattgatatggaaa
aatctcaagattcgacaatcaacaaaatgggacattcatcctgtctgtat
tagctgggttttgtcagggctttcactggtgctgcagaaagatgtaatac
tcctttgtttggtgcatttgatctcactatattatttgagaaaaggagtt
ggttgatagtcctttttttacatgataactataagatgctagttgatttt
gcttgcattatcttgtaatattgaatttcaAATTTAAGTGCATGATAATA
TTTAGCATAGTCGTAGGCATGACTGCCAATGGGGAAAAAATGGGCTTCCA
GAAATTCAAGCCCAGGTGTGTTAGCCCGCTCGCTGGTGAATGGCCTTAGT
CGTGTAGTGCTAAGAGGGAATGTGTACAAAAACAACAAGTCTCCGTTGTT
TAGCCAGGCACGTATCTTATTGATGCAAAAAATATGCATAAGAACCGCGA
TCAACAATTTGCCGTGAGAGTGTAAAACCTAAAGAATATCTTGATCATCC
GTTTTAGCTTTCCTCGAAGTTCTCTTTGTATTTCTCTTCTTCACTAACGC
ATCCTGATCTTTCTTCCTCATTTCTGCCCTATAATTCATTTCTTCCTCAT
GACCAAACTTGGGCTTGAACCATCCCTCCCCTGTTCTTTCGAATCTTGTG
TCAAAATCAGGAAACCAACGGTAAAACTTTCGCTTGATGGAGTCTTGTTT
CAAGTCCTTCCCCGATTCCTTGGGGGTGCGATTGCGAAGGCATTTTATTG
GACCGTACACGCGCATGAGACGTTGCATTTCAGACAAGGGAATTCCGGTA
TCACGTTTCGGATCACGAGGTTTCACGCTGTATTTCGATCCCGATTTAGA
CTTCTTGAGAGGTGGGGAAGATTCAACATTCGCATCAATGTTATTGGCGC
TGGGGGGGAGTGGGGGGGGCGAGGTCACCGAGACGCAAGCAGGATTCACG
TCGACAGGGCTGACGCGTCCAAGGGAAACAAGAGACATGGCCGCATCTTG
GACACAGGGGCGGTTTTCCGAATGATGGGTAGAAGCAGCAGCGGCGACGA
CGCCGAAAGCGGTGCCTACAGCTTTAGCTGGGGCTCTTGTCGGATCGGGA
GTTGTAGGGTCCATTGTTGAAGTTCGCGTAGGTGAGTGTCTGTGCGTGTT
TTACATGTGTGTACTTCGTGGCGATGTTGTTCTTTATGTCTCGACACGTT
GCAGCTATCGTACCATGCATTGGTTGGTGGTGTTTTATCTGTTTTATCCG
TCTATTATTATTTCTTTCTTCAGGACATAAAAGAACTCCAAATTTTGTAT
CTTTGAGACGCTAAGTTTTTGTCTGGTTTCTGTCTTTGAACTCTCTTGGA
CTTGGAAAGTACTTCCTCTGCTCAAACAAAGTCACTTCTACAAGCAAAAT
TACTTAATGCTCACCTCAGCTCAAAGCCCAAAAAGCTATTGTATAATACC
TAAGTAGAGTAATTTAAAATTAAGTATCACGAAACGAGGAATCTGCAAGA
TCCCCTATATATgacagccagaaacaataggagcactatgtatcctagag
gtatcatgatacccagccgcaacttcctggaaaactacggactcagtgtc
actcggagtcatgcctgggttttcggggataaggaaaatattgatattag
tccgtttctccgacttggtcttacttgggtttgctcagtcgtgatctggg
tgttcttggtTgttcacaccggagtaaccgagtgcactcggtgtcacttg
gtgtcacttggtttcacttggtgtcactcggtttcactcggtgtcacacg
gtgtcactcggtgtcactcggtgtcacttggactcggtgtcacatcactt
ggtttcacttggtttcacttggtgtcacttggtttcacttggtgtcactt
ggtgtcactcggtgtcacttggtttcacttggtgtcactcggtgtcactt
ggtttcacttggtgcaagccccacagtggccactgcacgttgtattagcc
aacacagccccacgcagcaatatgaaaaacaaacccagcaccattggaag
ttccgcatcccaacgcatctggggactggggaggaatccctcaatttcat
ctccatggacgatcccccatcgcgtgtcagccgctcagtaaatatcacca
ccgtttccatcgtctccctcaaaaatagccatcaacatctattttgccgt
cgacgcatcaactgtgccatcatgataactccgccgtcagtgccacctac
ccaaacctcattatccaacgactacggagcgatgcccagctcggaggcca
aggccggagcaaatagagacgcacggtgtctcctcgtgctgggcccggcc
ttggcgtatagacatagctccactgcggaggcaggagtcaacaggctctt
gagtttgagagcaatggaagcagcaaggcgatcattggaggggagggcgt
caggcgtcacatcaggtggtgactacttgcaacaaacttggatgacgatc
ccatgggtagagatgccttcaaattgggaggagaaggaggcgaggaagtc
actgctagagagcggggaagaaggcttgacaagatgtgacgaggcaggac
gcaacaatcagccgaaagtatccgcaggcaccaatgatgtgggagaggtt
cgcctagccattactgagcgagaggaccaactaagcaaaccagttggccc
aaggaaggatgagctggatggtagGaatagccaccatattgtgagagcgg
agggagtcgagcatttgtcactgctgttggagggaatttgtcgtggtggg
ttggtgatggaggaagacgacgaagatacatgtacaaattggcaacattg
attgtatcttgtactggatttggcactgtattggtgtcaaggcgttctgg
ccgtcatttgaaccgttggcggccttggaggccttgtgaaagagtatgaa
gaggaagcaaaggactcttcaaactgcaaagacgacggcaatgtgagaca
tgtggacagtcaacttgcaaccaatacctaatccgattcacgcacaatat
gtgtattgattgtgcaaattaatctgaaattaaagttattctagagatca
tgacgactttttgtctgcagatactttgcttgcagccatttgtctgcttg
ttcctttgtcattccatcttttgttgtggtccttcctgccaaaaaatctt
caagtttccccttagttctttgtagcaacccaatgttatgttctgcttct
atcaactgtccagtgctctttgtcacttctttaacatgacagcatgatct
aaaaaccagaccaaacgacattccaatatcactcgacaccttcacttccg
tgctgaaaaaatgtaagacattccttgtcaaattcaagtctttgttgatc
ctgttcatcatctgggtgcaagaaaaacagagatccattagacaacttga
aatctttggatgcaccttcaacattaagtttaacgaatccttttcctttc
tcttcttttgttctccgtctcatgagctgaaaaagaagactcctcgaatc
tccaatagcaagaatacaagtcaaagattgcttttgttgagaattttgtc
tctccatgaattctccttttgaattgtacctttggtctcgatgaaaacgg
atatgtttcttatcaaaatatgagataacttctaattcatttaaatgcac
tcgcaagtttacagactcattctcatcaaaaacttcgttcatctctttca
ttatggctttttcaattatatccatatcttttgtccaatctctgtaaact
aagtaactttataaggaagaaatgattaaccaatggaaattctcaaacat
acacaacaaaaacaatgaatttaccttgatgctgtcccatgtgtgataac
tccacttccagtgccatatgtgaaacagtgtctatgtgcatgacactttg
aagtgataccagtggcagtcttactgaaactttgacgcaggtaagttggc
ttctcaatattgagttgaactggattgttgtaacatgaatcagcagtgag
aacaattccaggtcctgtctcccatggagcatggcttggatgtaaataga
gatgatccaaaattgctgtggcagatttcaatatacctgaatgcttgttt
gcaaagtcaggaaccaatacagactttaaacggcctgcttaaaatgagaa
gttaatattgtttctctacaaactatgatttctcacaacaaatcactcac
tctgtaatttgttctcagaagcaacagaaatttcacctctcccttgtggt
tctatctcttttccgctagtgctttcttcttgctgctcttctagctcagc
ttccatatggtgaattggttatcaatccctgctgcctccaacaatgcaat
gccctccgtcagatCATTTGTTGGGTCAGCTTCTGTATCTCCATTCATGG
TATCTTGAAAATTTATGCCCGAAGCCTCCAACTTCGCTTGTCTACTCTTG
GATAGTTTTCCATTCTTCATTGCAACTCGCTGCTTTGAAAGCCATTTACG
AAGCCTTCTGTTTTTTAGATGACCATTTGTTGCTTGAAACTTGATAACTT
CTTTCAGGTTGTTGTCGAATGCTTCATCTGCCTTTGCTCTCACTTCCCAG
ACAAACCCAATCTTCTCGAGCCTCTCGATCCTTTCTGCCGTTAGAGTTCC
AACTGACTTCCCATTGACGATTTGCTTTTTCAACCTGCGTTGATTGTTGA
CAAAGTGTCCAAGCTCTTTGTGAGACTGGGGGACAAGGCAGTCTCCGTTC
TTCTCTTTGTATGCTTGAAGGGCCGTAATTTTTTCTTCCCAGAAGTTATA
TTCGAAGGGAAAGTTGACACTCTTCAAGACGGCGATTTGGTCTTCTGTGA
TTGTTTGTTGCCTTCTTGAGTGTAACTGCCTAGCAGAATTGGAGTCTTTG
ACATGAATCTTTTCGATGGCGTCGTGCTGTTCTTTGATCCACTCCACAAC
GGATCGTTCATTTGCATCTTGACTGTCGAGAGAAGGGATGTAGCCCCTTT
TCTTTGTAGTTCTAAAGAGAAGGAACTTGTGCAGGCTACTGTTCCAGTTG
TCGGCATTGGGGCTCGGGCCTGAATCACCTTGTTCGGCCCTTGATTTCCT
TCCTCGTGCCATGGTGCAACCCAATTGGACGTGATGTGGAGGCAATGTGG
TCCCATGGAGAAGAgtgtagtattgtacaggtgtatattgtaccattcat
agtggtcaatgagagatgaaatttcagatcggagtgatgtctcccaaagg
tttttcaatattacttgaaaggttcataattctcttttgtcttttgtggt
aattaaataagctgtgatagagggaaaatcagcaaattaccttcccccta
aagtcattaaagaaagaactttacggtctgactcaaaccattgaagttga
tctgtccctcataaagtcaactttgacgcccattgaaggctccctaaagt
caactttgaaGCCCTCATTCACAcgcaatctggcaccacggagtcatgcc
atcatcctgagcaagtcgactttgagagacagtgcaaggtcaaatttgat
aggttcgcaaacagttcaaataatttcagctgcaaagtagggaaattcgc
aaatggacagggaatatcattgagatagacaatctgagatgtctcctgaa
gttgcatgtttgaggactttgaagggtaaaattctgcggtgtcttctaaa
agtcaactttgaagggacctttagaggcacaagagttagttgaattaagt
caactatctccagaagctagatcgtcctgagcaagtcgactttgagagac
agtgcaaggtcaaatttcataggttcgcaaacagtgtggactcacagttg
ggcttcactctcacgcacttggtgtcactcggtttcacttggtgtcactc
ggtttcacgtggtgtcactcggtttcacgtggtgtcactcggtttcactc
ggactcggcgttacgtcactcggtgtcacttggtgtcactttcggtgtca
cttcggtttcactcggtttcactcggtttcactttgacctcactttcggt
ttcacttggtgtcactcggtttcacttggtgtcactttcgagtcactcgg
tttcacttggtgtcactcggttttgccgaaaccaggtaatcgtggattct
cgattcattcccgcatgacttgggtttactcgggtttgctccgacggtag
gacggagtatttttttctccgttccgagaaaaaaagaccacatggtgtta
cttggattcgttttattgccaaaaaacaggttttccaggaagttgccgga
cagacagtggattccaaaaaactaatttcgagtaaattaaaaaaagaatt
ttggagcgaacgaattagctcgactataccatagtactgtagaaacatac
caattttctacaagaatgaattgattggatcgttccgattggctgtattc
aacagacaatatctcgtgaaacactgttcaaaagaacaaaataataagaa
catcgttcgaaagctggaacacgctctttcgattgatgtaaggttgtaaa
aatgtttttctccaaaggtgaagtcatttttgtccgtcacacggatgaaa
gacagagcacaagtgctcctttcgtgttttgctgttttATATAGTCATTG
ACGGAgctaatttgacatgaatggatcaagctttgggctggagaaactct
tctgatgactactccgattacgaactgatgcaaaccgagaagcgagaaag
tattctttctcattggttcgccaataagtaccgattgctaaaaaatgcac
cagtcgagaactggtgattaaaaagaccaccagtcaagaactggtggtag
aaaaGACCACC
>scaffold645|size39452
GACTCTTACCTTCTCCTCTGGTCTCATCATTATTGTTATTACCCTTGTTT
GTGTCCATGGGGCAGAATTCTTGGAGGGGGTACTGGAGGTACAGTGTTTT
TTCCACTCATCAAGACTAACATTGTAGTcatgatctgttgctgcatttgg
agatgcttttgcctttcttctcattgctcttccatcctcatcctcctctc
ctctctcttctccttgcagtcagtgtcatcatcaacatgactttgttgaa
cgatcattgttgttgttgtgattccatttgttctgcctatgtgtgagctc
cttggtatcagaagaagtgagacgtgacattcaagtagaccggttaaatg
ataaagtgatacgctttacatctcacatgttaacaaggggaaatagatga
tgatgcatctgctcttctggccctaCCATCATATTGGATGAAGTGTCGTT
TCTTCCCTGTCTTTCTCTTGCGACTGAGCCATCAGTGTTGCCATAGATAC
TGTGATGGTTTGCAGCCGTTTTGCCCCCAGTTTTTGCAGCAGGTGAATAA
CCTCCGTGACCTCCCTTGTAGAGTAAATTGGCTTCATCTCCTTCCAACTT
GGCTTCCTTTTCAATGTCATCTGCTCCAAACATTTAATCCTTGGGACCTG
TCACACCCTCAGACTTTTCCATAATGAGCTGGCAAAATTTCTTAGCCTCC
CTGTCATCTGGTGGCATTGTAGGATGAGAGGATTCATCATTGTCAGTATC
AACTGTGTTGATCACGTGTTAACGGTTGTGTTTGCAAACAGAGCAatggg
ctcttagagacttatcataataggaatattaggaacaaatttgatttcta
tcctattatatgatgatagaactccaggacttgagggattttttaaatag
aaatactaggagggctccagacgtattcatgaacgattttgcagtgcctc
gtgccaaatttctagtgtttgaaaaacaatgtagttaagcctaaaaaatg
gtagcctatctcatttcaactttgatagcacctgcCTGTGTAGACCAACT
GCTGATCAAAACATGAGCTTGGCTTTGAAGACGCTGAGAATCATTCCTCA
CCAACTCGCTAAACACCATTGATACTTCAActaattgcagcaacctccct
cagaatgccctttgcagacagaatctgatcaggcgctgttcgagggtggt
tgcagcagttagttgtttgacataatgtggtcagctgctgagtgcatttg
ttgtttgcctgacactgtcaaacagccatctgcccggactgtacttgcCA
CAGATgccctaactcaactctcaacttgtgacacattccaaatgacaatt
gactttttttggtggttcttattttctggccttacattttagtctttgat
caattgcattgggtgtttccaataagtgatacctcacatagccacaccag
agtttaggtaccagatgacactccactgactgcatgcattaccatgcaat
cgttgattccctggaatctctgctccaagataagttacataagaatgtat
agcatttaagaaatctgctagttaagcttcaagacttccattctgaggta
tttgatcctgcaatttacacatcgcggactgaagtgttgaatcaaactct
gctttgaactttgctttgacaggcttgacctaatgacctctcagcaattc
attatcaatcttaccaataagattcaattccagaatataataagtgccat
tgatctatcatgtaaaatgcattagcgaatccaagcgtcttgatgaggtc
ttggtcaaaaatccatcccctgcaacaactttcacttccaatagtgtgag
ttttaaagaatcagctcccaggaagtcacacccaaattgatacatatctt
catgttttttcacaaaggattgcttcacaggcaatgtgtactttcaatat
tttgtcacacatcataACTAaaaaataagcccaaagtagtgtattgattc
ctcttttcatcatgtcaaaacaaatgaaattaccaaagagttcaaaattc
cttcttgacaagctgtctgccaatttcctcggactaactgtttGCCATTC
CCAGATTTTGATAAATTGGAGGTGCTATCTGCTATGTTATATGTGAGTCC
TTCAGCCTTGCACTTAATCAAcaagacacacaatttttgactgtggcaat
aaatattgccagatggacatcagatgtcgtcaaaaaaattgatggttgtc
accaggttgtcaaatgggttgttaaaggtagtcatgctttgtcatctggc
ttgtcagggttgtttattggtcgtcacctaggtcatcaggtgtcatcaac
agtagtaacattggtcatcagtcatcacggaagattcatcaagtcatcac
ttattgggtcattagtcatccttgttatcacctagttggacttttttact
cggtctcaatcattcgaacagctatttgctggaagtcgtcaattttgtca
catggcttatcagtgacatcatgaggggtagtcatgaggtagttatgagt
accaggggtagtccacgagtcatctggattgccaaagtgtctttaccagc
agtgtttgcagttgtcaaaatgtcatcactaactgttgtcagggttgtac
aaaggtcatgaaagatagtcacatgagtcaaaaaattcactcccaaaacc
ttccacatggcaagttgcctgtcttgAAGATCTCAATACTCAATGAAGGA
GAACAGTCCATTTCTCTGTTTGTTGTAGTTCTAACAACTTTCAATGAAAG
CGACTGTGCAAATTCATAAGCCTCATTGTCATCTAGTGAAATTTCATTGT
CAATCCCATTAAGCATGCCACTATCATTTACAACTGCATTAAGTGCTTGT
AATACCCATTCAATTTTTCAAGGGAGGCAACAATTTCATTACCTGAGCAT
CAATATTGAAATATTGTGCTTCGAAATGGCATTGATTTGGGCCACATTGA
TGCAATGAATTTACTATCAGATTAAAGTAGAGTGTCTCAGAATTCTCCAA
AGGGATTGCACAGACTAAAGATAGAAGCTGATGtgtaagtccaaaagtca
gagaaaatgcgattccatgggaatcgtaagcataaaaaaatcaaaagtac
aaatgctagggtaaagtcatagatatggattttgtatttttgcccgtaat
gtgattcctagggaatagccgatttttgggggaatctgccgaaatatact
gtatcatcatcagtttcctgagatcgggattggatacatcagctttctgg
cacattcagatttcagattggcattaattcagtatagtctaaaggaaaac
gtgcacacaacctccatcactattgtacaccaatcacaattctcagggat
ttgtatttgaaggcatgccattttaaataagcttcccagcagccactcaa
gtcctatcatcactaaactgtggaattaataatgaaatatggaatggcta
tacaggaaaaaatgcacctaatctaaggctgttttcaaaaattttaaaca
ctacaatggttccctaggaattgcttctcgcctcttttggcaaaaataca
aaatccatatctataactttaccctggcatttgtactttttattttttta
tttttacaattcccgtggaatcgcatttttccctgactttccgcctaaca
GATGGAATGGGGTTCACATAttttttaatttatagaatgaagtctaattt
gtgggtttaaggtggaacaattattcaattattaattagatcagtgattt
ttttgacagtatgttgcaatcctatttggtctatttggtgtgcattgctc
tccatgcttggcacaactagagataatctgtgttggactgccacctgtca
cccacctctttgtgtatttccatttcttaaccatcaagttagtttgcagc
aatgcaacttggacatgtaatgtacaatcttccttcagagcacctttcat
atattcacaagaggtcttattgttgcctttcctgttgcacattacagtct
tttctaaatacatgttgtaaatcaatggtacttggaaagttgttccatgg
ccttgacattgacacgtaggttacaactaacccatactttttctgcctga
aatagctctctgataatttcagtaaaataagtgtagtgtgagtcataatt
cataatctggagtagccttgttgcaaaatataataaatatgtctgagttg
aatcccactacaacaggacctgcttgctgccttttGCGGATTCGGCATCA
CTTAGCACTAAGGCCCTTGCTGCAATATGCAGAACTCTCAATAGAGGCAT
AACACTAGTTGCATTTAATAGTATTATTGAGGGTTGAGGTAATGGAGTTC
AATTGAATTTGGAGTATCCCATTTTGTCAGTGTATCTACATTCTTCATGC
CAGCTATCAGTATGAGACAGTGTTGAATACATACTACTTGGAAACAAGAA
AAATCCAGAGTCAACATTTGAAAATGTATTCATTGACAACCTTCAAGAAA
GTCAAGATAGTCATCATTTGATGAACAATTCAGAGTTCAAAAGGAAGTAT
AGAGTGTCTTGGATGATGCTTGAGGAAATTATATTCAAGATTGAAATAAT
GAAGTATTAAAGAGGGCCCAAGCACAAATGACACATGAACATTAGCAAAT
AATTCTGCTTCATTTTTTGGGAAAGGAGGGTGAATCAAATGACAGTCAGT
GAAATCAGTTCAAGGAAACCATTGAGGACGTGAGAAGTGCTGGGTCAAAG
TCATTTAGTCACTAATTGACATCAGAGATGAATGCATCAAATGGTATACA
CCAAATGAGTGAAAGCATTTCACAGTTGATTGAAAATGATTTTGTACTCC
CTAATTGCATTGGTGTCAGGAGTGGAACTATATTATTATTGGGAATTGCA
CCTTGTTACAGAGATGCAGCAGAATAAAGTGGGAGAAAATTTTCATACTC
TCTGACAGTTTGTGTCATCAATGATGACAACTGTAAGATTCTAGCACATT
TGTCTTGTTACCCTCACTCAACTCACAAGAACGGAGTCGAGAGAAACATG
AGACAAAATCAGAATGTAAGTGAATGTTTTATTTCACTAGAGTGTGTGAT
ACATGATACTGCATTTGAACCAAGGGATATTGCAACTGAAGATACAGTGG
GGCTCTGGAAAGGACAATTCTGCTGGGGCATTGAAATATTAGAATGCTCA
TTACTAATGAAAAAGAGTCACATGAACGGATATTGCATTATATTGATGCA
ATTGTTGTGTTGCATAACATGCTAATTGAGGTTGAAGTTGAAGACAATGC
CTGTGCTCCTTGAGGCATAGATGAAGAAGTCTTAAGTGACCTGGATGATG
CAACTCCCATACCTGAGCAAAGTGTCTGAATTTCTCAGTTCCCGCAGGAT
AGTTAACAGGGACAAGTGAAGAACAATTAAAGAACCTGATGAGGGAACAG
TTTTTAGAggtattttgtatttctggtcaaatatgggcagtttcctgaaa
atggtcagagacaaatagattataattttcatcaaagttagtggcaacaa
atataagaaagctactgttttgaaactgatcttatgtaattacatatttt
tattaatgtctgtatatatagagatgggttatataagtgtattcacttta
aatgagaactaataaaaataagaatgcaccaatatttaaatgactacaat
gaatttgtaaatatatttttattattgtctgtatgtcatttaaaaacatc
ttctatgacatattcagaaatgaaggtcttcaatcacaaaaatgccattt
ttcatacacacatttaaatttcatgccacgtcgctaatttttgtgtgcat
tctgtagggaggctgctgcatcaatgcctctggaccaccaacccaaaaat
atggctgaccaggacaaaaatgaccaaccatacgcaacatgagaagtgac
ggatttgtaccaccatgacagggactaaaagggacaaattgttggtagaa
ccatgctgtggttagagggctgaatggcttagtgagtgacatgtccaatg
tgactaacatttttgttttgtttgcattatttttgttgagctgtggtcac
aggacatgagccttgtgccccgtgacccatcctgctgcatcactatgacg
gacttgtcagcacggactcttgtcttgcgtagaaatattatgtgtgacaa
aaaatgagaacacaagaataacacatagggctgaaattaggtaacgtgtg
gctacatgattggtacttattccattgtatcacagtatctcactcttgct
ccacattattgcctacagcataccgtatgatacaataccctaccatacta
caacacaggtgcttgaaccagcagcaactgtaggggggtgccctctcact
gctttcacatcacctctatttttttcaattacattgataccccaccagcc
catcatgggaactgccgaaactcagtccacagagtgagtttggtatcccg
cctggcaccaccgtgttgctaacaacaattggcagtggcggctcattttt
taaggtgggttctaatgaactcatctttttccattattcaactcagtgca
catctattttatatttcaattaaatatttacaggtgtaccataagagtgg
ccgaaactcagcccacagtctgagttagccctcccgcctggcactgccct
gtagcaaagaacagttggcagctgcgtgtcaatttttaaaggtgagttat
gatgaactcgccctttttcattatcatactcaccacatgtcaattttttt
caattaaatatttacaggcctactggcaaaatctccaaaactcagcgcac
agactgagttagtctaccgccctgccccatcatctagccaaccacaattg
gcagcagcgggtatatttatagggtgagttatgatgaactcaatcatttc
taccaagttttactcaccacatgtcatttttttcaattaaatatttatat
gtttaccatgggaatggccggaactcagcccacagactgagttagccctc
ccgcctggcattgccatgtagccaacaacaattggcagcggcatgtagat
tcttaaggtgtgttatgatgaaatcaaactattttacaattgttttgatt
tcagcttagtttcaattaaataattaattttcttctaccttggtgcggat
ggtccgcagtatcgttttttagcttggggctgaaattgtggcatgtgtgg
cattttggtgggctcggggtggtgggcgatgagagggacgggcccagaat
ttatatgatgtagtatgtttaattttattagtaaagataaattgcacata
ctccgctcaatgttactgtagtccaacagtatatcagacccggtagccct
cctgtacgctccggtaaccccccggtacacttccggtggccctcccgtac
acttccggtaactcacctgtacacttccggtataccaccagtaaacattt
ttttagcaagtaagtaatgcagttatagccactaattagattgatatcga
ttctaagacttactgagaagtctgttctcctgtaaaaaataccgattcct
atcgtaaatagaaataaatcggaagactggtttgggtctcaaatttctgg
aaacccaccagtagactccggtaaccctacggtacactggtgtaccggag
tgttacagagtgtacagggaggttaccagaagatgccatttcagggggct
ctggtaacctgcctgtacactcgagtgtaccaggaggttgccggtgcttt
ttcgtttgcagtgTTtatgagaactaataaaaataagaatgcacaatgtt
taaaagactacaattaatttgtaaatatatttttattaatgtctgtgtgt
catttaaaaaatatattcttacaaatattcagaaatgaaggttttgatat
caaaaatgccgttttctagcacacatttaaatttcatgccacgttgctaa
tttttgtgtgcattctggagggaggccgctgcatcaatgcttctggacca
ccataccaaaatctggccaaccaggataaaaatgaccaaccatgagcaac
atgaactgttttgctgaagtgatggatttgttccaccactacagggacta
aaagggacaaattgttggtagaatgcatgctgtggtcagagggctggact
gcttagtgagggacatgtccggtgtgaccagtttttgttgttgtttgcat
gttttggttgggctgtggtcacaggacaggatcctcacatcccatgaccc
atcctgcttcatcactatgatggacttgtcagcacggactcttgtcttgc
gtagaaatattatgtgttttttgcctccaccgttcatgcataccttagga
cactggatctcgattcacgttcacttacaaatcacgtcaactagctctat
caacgtgtctgatagggggtaagtatttttaggcgCCTGATTCCAATTGG
CCAATCCAAACTCATGACAGTTTTTTTGCAATATCTATATTTTGTACAGG
GCATGACTTTGTAATGCCCATCAGAGCTGATTTGAAGCTCGGCATGGTGA
CATAACGAGGAGGATGGTTCCTCGTCATTGGTCGTTTCTAGGTCGTGGTT
GTTGCTGGAGAGTGGAATGTGGCGGGAATGAGGAGGTCGGTTGAGTGCGA
GTGGTGATTGGTAAGTTGATAATGCAAATGCTTGGATTGCATTGATTGCC
GGCAaggttgcaaattactgtttttgttactgtcaccaaaacccccaaaa
tattacttccccagtaatcacagtaattccccagtaattactgtatgttc
cccggtaatttgttggtgggagtctcatttcgtgatgtcacactgtgtca
catccatggtgggagtcttATTGACTTTCTGGCAGTAACTTTACTGCCAA
TATTTGATATGATTACTGTATTGCTctttactttactttactttacttta
ctttactttactgtagtttactGTGTTGGCATCTTTGAAgtttacagtat
tacagtaatgtgacagtaactcacagtaatcttgaagaaattacccaata
acatcaaagtaatgtagtcatagaattttcaatatcactctagataacat
tataactagattaaatagtgctgaaaaaaaaccacccaccaaggccaatt
gtggggaaaaagcactaatcaaacaaacaactatttctgactcctcttcc
cgctagccttactggtctccattacattgtacttcttcctcttcgtggac
tctcctgcttgaactgcctccttctcggtcaactcatcaataattccacc
atctgtgtttatcctgagcccaatgtcctcagcttccttgggatgttgct
tgtagtaatcttgtatcatgccatagaagtcacagtctttgaacaactct
tgaattgtccaatacttattaggctgcttcagatatggctttgtgctgtc
aaacccaagaaaacaaagcaaaatgcagtacttgtacccaaacttcttca
ttggctgctcatgtgaagcatcatccaacttcaccaacactgcaaacaaa
aaacaccggtaacctccccgtacaatcgagtgtacgtggaggttacagga
gccctcagaatggtatcttccggtaacctcccggtacacttctgtaacca
tccgtcaaactagtgtacaggagggttaccggagtctaccgggaggttac
cggaaattcgagaccaaaaggagctttcggatttatttctacgtgcgata
ggaattggtacgtttttacaggaaaacagacttctcagtaagtcttagaa
tcgatatcaatctaattagtggctataactgcattactgagatgctaaaa
aaatgtttaccggtggcataccggaagtgtacgggagggtaaccggaagt
gtacaggagggtaaccggaagtgtacggggaggtcaccggagagcaccgg
agggttaccggagagcaccggagggttaccggagtgtacgggatggttac
cggagtgtacgggagggttacccgagtttgcacgagagttacttgatttg
ccgaaaaacagattcctacgtatgggagggatctaagagtgtaccggtgg
gttaccggaggtaggtaggttacaggtggaagctaggtttgggcttactt
attatgctacgcccacctgcctacagtagcccctcacatcgcccaccacc
ctgagcccaccaaaattgacacaggtgccaaaatttcagccccaacagaa
tgctctgctagtccgcggcaaagctccactcaaacctgcagtgattcctc
atacacaccatggtgatctccacatcaaccaaagggtgaccatgcatcat
ggcaatgggccactcaacccgtagtgtcatcaaacatgttccaaacgtca
acgtcaatcgtaagtcaccatcgcaaaactagcggaaaggaagcagatgt
ttcatgtctatcatcagttaacatcgccgccctcgtggataggaagcagg
ggtttgttgcacttcatgcaattcttgtcaagaagagaatcagccttccc
agtcttcctcattccatcacgaaaagacttcttcagatacatgaaatcgc
tttctgcctgaaagccctctttggtaccatgatgacacttgctccaatct
actgcacattttgtttttggctttgtcataaattcgattatctgacgttg
acttctcttgagcttgttcccatatctgtcggcaacattagcgtctggac
tgtccatcatatcttccatgcagctactgcacatggccttcctgcagctg
gagaacccaccacgagacattcgacacaggtaatactgaaaaatgcacat
atgttgagcacaactttgacgtatgaggtgaatatatgacactagtacac
cagatactcacgagaccgcttttgagaccgtggtaatgaagctaaaaagg
aaaggatcttacatatcaaggatgctaaggaaacaattaggcagtcgtct
gtactcacggtgcaaaaatataggaagaagaaatataggaagaagaatga
aataaattgtacgcatgaggtgataagtaatacaggtcaaaaaggtagtt
tatcattcactcaccaccgactctctctctccagatctttcagcaggtgc
ttgtggcacctgtttgcgttttgtgtcctaaatacacaagtaggagaaga
taaccaatgttagtcaaacaattaaattcatgctagatgaaaataaatac
ttctacctcatttagccgagccgctccgggagacgcctttgcacgcgaag
agttttgttccttatgcccctctctttgagtgccattccttgtctcgaaa
gcgattctcaagcctgttggaaccttgtcataaggtaaccattcatcagg
gtactccatcacccaacgaaccttgtacagcctcgccttccctgatttct
tattagaatacaagatggtctggacaaccttgtctatggcatcctaattc
acaaagaagaaatgaatgcaatgttggtgacatgagaaggtaaaacagga
aatagaaagaagtacacattgaatggagtacactgataccatagccaagt
gctcgtttgctctctcttgcatctttctcctgttgaaatcttctatgaca
tcagatgaaattttgcctttatgttgccaactatctttataatctcccat
ccatctgatcaagtatttttgctgaccatttgattcaaactttgaacaaa
ggattgtctcagccgaatgctgctgatgcatattgatcaattcctctcca
ttgtcgagacttgacttcgattcaccatcatcacaatccataaccgcggt
cttctgcagaccagacgacagtcttctggaggaggacttgaagaattcaa
gtgtgttggttccctgtcccgttgtcatctgtgtttattgctgttcctcc
cgctgagtttcttgcggttgaactagcttgtcaggcagacaataccggcc
tgtatcatgccccatatctatctgggtttgctgttgtcccagctgctgag
cctgttgctcaagcagacgcacccgttccttcattttctccaacagctgt
agatcactctgctgttgtggctctgcaagtttcagagtcatctgctgctt
ctctgactccatccgacgtggctgttgtagatgtagaccactctgctgtt
ttggctctgtgccagtttcacctccatctatgctgtttctcagactatca
ttcataggatcaatcagaagtggatgctgtgtctgctggttctggtccat
ccgctgcatcagccctatccctggagactgctgcatccgttgatggcgat
ccatccacttctcctgatcagtgttcaccatctgcgccatttcattgtgc
tgcggagccctccattcaaactgttgctgctgcccattccattgatgcgg
cttcattggctgtaagtactggacctgctgttgcagccctatctttggag
gctgctggaactggacctgctgcggcagccctatctttggaggctgctgg
tgctgccactgccgagactgttcctgctgccaaggctgttgatgcgcaat
cctccagtgctcctcccatttttgggaaatctctgttggtggaggatgtt
gctccagccttctatcgtgagagaaacagtcgattgacgatgacttgcct
tctatagacgcaccgagatcaagtacatcatccaaatcaggaggaagagt
gatgcttgatgaacagtttatctctcgatagaaatcatccatgcatgatg
atagcacttgacgggaaatccctgccctctttgctcttgagatagcagct
tgtaagaggatcttaactttgtccccactattgagatgtgctcgtagatg
ttgttcagttggtggattattgccagaaaaattccctcccttgaacaatc
gcttctgcaccaagatgtatgtcttggattgtccttttgcctgattatca
aacgaaacttcaatctcataatgatcagcatgcacatgctgtttgccccc
tgccttggttctcacagacattccaaataacttttcctcaagatgttgaa
atttcttctttacatctacacaggcagagtttgcaagtttgactaggcca
tgattcgacacccttctttttgtatctgccttatcactgatagcgtcact
gatggtatacggtggatcctgagttgctccatgcccaacaattgccatag
gaagcgtttctttgagaaattcactgttcttggtgttgagactgtgaatg
tttctccaatttagctggagacaacttaagacacttcccttccaattaca
cataaggtcttcaacatcagcagtgctggttattggctgacctctgctag
tgtgtccgctttgattgaacgctgcgactattgctgattcgaatgatgct
ttcccgatgctgagcacatcttggcggattgagcataacctttgaaggaa
atcatgcacattttcctctgtaacagcaggaaagctactaccgttcatgc
caggacggatatgagcataataggaccagtattttgttgcatgtgcaaca
ttgagacccccctttttgtatggaacgagtccgccatccaatataacaac
gccttccctatctgtctcaacactgatagcaagtccatttgtgttcgtgg
cgatcttcttttgtgcagcaatggatggatgatttgggtctgtggtgtat
tccgtgtcccgagctttgcttggcgaatgagagccatttgaactaattcc
taattctttgttgagagagttgtggaagatttgcccgtcggatttgtggt
gttctgttgagcctcacaaagaggtgacgttggagcgatcacgtggcccg
cttgagcacactcagcacctgtggcctctggacagcatggttgacatatt
tgtttccgtgagtattattaatgttaaaaaccacgggttgtggattattt
ggttgagaaatcattttgggaagaatgaaagtagttaccgtactatgtgg
ctctcatggaaaaataatgatgtcaaacaacgtcggggctgaaaatttgg
cacgtgtgtccacgggagtctcagttaggaactagtacctaaaaagcaac
ggtcaaaaaatatatacgtgtgggctccgtgctcttccattattctgcaa
agaaactggcgcgaattggtgatggggtattctcatcttttcaaccagcg
ctaggattgcttcaactgtcaaaaacaagaaaaaaatgaatttgacctgt
aaagtttgcaacctttcatccatttacgacggccctcaagagggtgcggt
atgttcatgtcagatgcaggggatgtaaaacagatttcctctgctgcgcc
gattgtgaattactcgttgatctcagaaatagaacatttgtgagatttgg
acgtactccggcctctcatatgagacaacattttaaggtcgcacacagac
acgcgttaagcaacgaagagatccctacaaaagatcgtcgaaacggtaaa
tgcggaggctgattctcatgaaggtcatgatctggtggaggaacacaatc
tcttcgcagattcagttgagtatggtgttgactgcaacgacatcggtgat
tttaacaaagatgatactggtgatagtcaatcaacggcggaagattgtat
agatgacaaaaacctgttcaatccattactcatacagaatgaaatggaaa
accagctgacggaatgggagaatatacaaaacgaaatgtttgaccgttat
ctcgattacataatgtgtgacctggatccgaattctccacctatggaaga
agataccccgttggataatgacgaagatgttgctgacgatgctgacatgc
tcgctatcaccgcatatgaggacgctgattgttattacagctatgatgat
ttttgttcttagacactcgggaagaacaagataagttcctaagaaagaac
agtgttcggaagtcacactgtcaaaaccagctgtatttctatcagaagta
tttccagaaggctaaaagtaattgtgacaatacagggggttatcgtggtt
tggtgggcagagcgaacgttggcaatcgtgagaacatgcatatacttgtg
ggcgaaagggaggcacgagttatattcaagtaccatcacatcatcatgaa
acttcccgtgaatacaaacaagacttcgtgacatatgacaatgagaaatt
tgaactgttcggattggggtccataaatcacgatgatgtcacgacaaaat
tcccacgtgaaatgaaagacgttaagaaattcttcacaaatggcgcacac
tccatcatgaagaatttccggttcgaaggtatttaacataaacaatcatg
catgtgtcagtttggaagagacgattagaattatggctggccaccatggc
ttgtttggatttgcctgggacggtcgaacaaaggagccgaaccaagacgg
tctgaatggtacccaagcgatggccgacctcgtcaatgacatagtcgatg
ccatgaaaatagagggattatctgatgagtctattcgtgagacaagtatt
ggctgggtgtacttttggagcgactcgttccttcgatgttttgttaaaca
aaaggataacagtgtctggattatgacagcaaccatttgccctccactgg
aggaaatgaacactggcaaatacacccatgtattggcaatggggaaaagt
actgaggaccacacacctgttattgaatactaccacagagaagtcaaaaa
ttgatgaagggatttcttacctatttcgagtcacaaatgaaattcgacgt
atgtcggtcggattcctattccactcctctgatagaccagaaagacaatt
tgtcactaacacaagaaaggagggtcatttcggaaagtgctccaattatg
cgtactgtgttgacttcgacagactaccagcatgcaaggaatgctacaaa
gatatcacttccaaagttcttgcccgttctcacatttcagaatctcgcca
ctgcaacaaatgtttccgctggaatattgatccaaacgacccctttcaat
caagttgccctgtcccagagaactaccctttgggaccagatgaaataatt
ttggaaggagagacattgaagccaccacaagcttgtagacctggaatgcg
attcattgggccagtattactcacaggggaattcatgatgtcagtttgtt
tgtttgcgtatgaggcaaggagatgtaattattggtcgaaagcaaacatg
gaagaatacctgcgcacatgcaatgttagacaatcgtggatcgagcatat
caaagctttggtgaagacagacaaagccaatcaaactagatctggggttg
aggctttagtgccgatagtatggcttccagaatatgattgctttaagaga
cacagatgtcccatggcgcctatgcatgcaattgcacataacatgacggc
acatgttatggattttcatcaccagtgtctctcgaagtggaagaagttta
acgaattcgtatcttttgccaataggattatatcacacatcgaatccttc
aagttggaatggtgtaaggtgaaaagtcttccaaaggcatcatggattgg
agagaataaaatgggctttgtccgtctgtcttcctatttgtatgggatgt
atttcctgaatgcgaaaattaattcagagctaagcatgacgtcgcagaca
tgaagcgtatgatcaattcttaccacgcccttgtatctttgttgatgtca
aagaaacagaattctgagtataatgcacgggatcacatgagactgttcat
gtcaacggctcactatgcacacctacattttggtaatttttcagattctg
agaacgacgcgaaatgaaaatatcaaccagcagtcaaacaagagtaatgg
gaaggccaatgaccttgtgcaaagcatttcaagggaagacatacttgagt
tgcttgataaattagatattcaaacagccagtggcatgcagaccaacaga
gccagacttggaaagatgccaatgaatcacctgagacaaagactcaaaga
gatgggtgctgcaaccaatgggaaaaagtagaactgcaggaacgactatt
taaaatgttgcttggaagggatgttgaggtgactgcaacgagcagtgtga
tgcaaaatactgagcaaggaatatctattaagaacaatgactttgtatgg
aataaaggagcttggcttagtttcctggctagcattgaggaccagcaaga
gtacttaggtccactgaccttaatctggtaagtacagattttaggtggct
tcacttgtccgaaacgttattgcagcttatatttatcctgaacacctgca
gggggcagaacaaaactatacaggaccaaaatcgatcctatgggcaatga
gaaaatgccaaatgtaccgtgaaggaaagattaggctgcttcataaactt
acaggcatggaatttctgaatagggaatatgcgtctgtttttactcggcc
tgatcggtataaaggttatcatgtttttcaaaagaagtcagaagtcgaag
atagatttagatcaggagaacctttgtcctgcttccgcctagatggtgat
tgcaatgaagtccatgttgcatttactagaggagaaccagaacaaagagg
agatgaacaccaagtcactttcctattgtttcgctatcacacatcacaaa
tgtacactcatgagacaggaatgcagttctgtagatttgagtgtactaat
gaggtttcatcggttcgaaaaaccagcttgaatgtattggattatgcact
catgttaccctattcaaagatgggttttccattccaaaggcagtttactc
tggtgtattctgattgggaggttcttttgtgtgataacagtgaccctgat
aacaataagggacctgtctcagtgcatttgcctctgttcgcagatgtatt
ctcttagggaaatattatatttgtaggtggtaagacaagtaacataattg
cgagttgcataggaatcaatacaaatcacgtggccacatgtgccaaaatt
tcagcccgaccggtacactgcctaaattagtacggtattgtagtcaccca
acaccaacacacaaaattagatcaaaaattaacattgtttaccagcctgc
tcgtagggtctccgcagcagctccgcagccatcgccacactcacagcgca
aaaatgtttcactccatggaaggcagtatcaaaattacagttacaatcaa
gctactaaattcgtgtaatgcagaacacaaggagacacaagtagtgaatg
aggaaacaagtgacacgatcgtgatcaatgctccaactccaactacgcaa
tacagcaaaaagatttggaacacaacacttcccaccacattacatgacaa
gcgagctgctcgtcaatcagtcgttgcaggagggactgtcctcggagagg
cagcgcacactgcagttggaattttcccttaccgtggaggtcccaaaggt
tttgagacaaagaatgtcgacattgtttatgtcaatgaaacatttacttc
ggatcgttgctgcggaattattgggagagcaaacggctttggcatgtacg
accgctttggacaaaaaaaggatgctctgtcaaagctcatctcaaatcaa
aattcatcccagagacctctcttttctttgcccctggcgcaaatgattct
gcattctgttgtcatttcatatgtggcttgaatggaaatagaaaacaaag
tcaaatgaccttgcagaagtggattgaaacaatagaacgaatgacttctg
aagtctctgttgtcgattcaactgagcctcgtttggtagcgcacccgtcc
aacccacatttctacaggcttaattgtcacacgacagattggaaagctgt
cgttaattcaatcatcatatttctgaaggaagaaaagcttcgtatcgaca
aacgtaatataaaacatactctcattgtcacaaaagaccggaaacacagg
aactttcaaaaatgttggtatggctcaagttgtgtttttatcatgtgtct
tcaatgtgtattcgtgattttgtaaccgtctgtacatatcatgatctgtc
acacaagctgtctgattccaaagattattacaatgctatcattatgagtg
atgtctccaccttgtggaccactatcaaaaaggatgtgcgtcgaggcttc
caagacaacgctaatttgttgtgtctgattttgaaatctcctgggattga
tgtccttgaggagttgtttgtatgaatacttcctctagatattatttgtg
aacgagtaagtgtaacccacctgtaaagtataaaagagacgcttccaata
tatcatgtccatggatttgaaaagtcgagaaaagcctttcatttgcgaac
gcggtgagtgttcatttttatgaatacatctatgcatatgtaggaatcag
tacaaagtcacgtgaccacactgtccaaaacttcagccccagcatagact
tctcccaaatctacccaaatgcactgcacaccctatcgtggcgatttaag
aacggtccaccgcccatctccgatgttgtcaaagagcaataaatgatgga
aaatgataatgctatacaagctgttaccttggtgagtgcaataagagagt
gtggagtacagcaggtgggcacagtacaaaagaattctcaccaatcatct
caatgtgggcatacaacgatgctgaaactcagataagtagagaaggggta
agatatcaacttcccagcaatgtagccaaactttcctttttcattacgct
atgtctcgacgacgaagacattgaagatgggggtgatacggaccgaaata
gaggcaatggcgggaggtagtgcgtgagattccgctccatgcgattaact
cagttgttttggccgagatcgtgaaatatatcgagtattacaaacaagac
ccgagtgagattctcccactttccgttgaaacgcttgcttacaagttgat
gacgttattgtcttctaaagtgcgaaaaattttcaccccctttacctctt
caagaatacgcgatttcgttcaagaggagtatgctctaatggttgatgta
gaccaaaacgctctgtttgaactgcatgctgcggcggacttcttgggaat
tcaaccgttgctggagctgaccagcttagcagttttattgcattacatgt
gggtgggtgtatatatttatctaactttggacggaactgtgacaagttgc
gactcaattcatacttcattacttggcaacaggacaaatctccagaggat
attcaaagagtattcaaacattgacggtgtgatgaaatcatgattcttgg
aactttgacctttgatggagttaatcactggaacacaacattgtggaaac
aaatgacttcttggaactttaacctttggagctgactagcaaggctatta
tttgccaaaatatctgactgaccattgttagcattacatagaaaataaat
aaaaaactccacatgtaccaaattacaaatctgaacatatatggaagact
ttacttgttaaactgacagaaatactcatcgagccagggacatatcttta
ttgcaacctttgctcgactaatccaatgccgtacatcctgttcctggtat
cggtcatgaaaattatccgcacaacttttagggtgatctcccatagtctt
caacaacaaattggatgtcgaccccagtaagtaattaagtctttaggagt
attccaatggagtgcctctagcaatccaaagatgttttcatccctaccaa
cgatttcattcacaatctcatcaatggaaaagttcctagcgaccagtatc
catgtttcgaccgacttcagtgtcggtgattccatcgctgattctgcaca
ttcccggatcagtttgttgtataatgtcttggcgtctgcgtttgctaatt
gtctccaattaaaacaacgtggttccaacttggaacgtatcatcaaggta
ctataagctctggccatattgcattcctttgcctcttcatcccatgatat
gcactcaatcaatttgtcttcgtcatcttccgtcggggtaacaagcatcc
attcatcgcaattgagcgttgtcatcttttcttgcctaaggttttctcta
gcttgttcactcaataatcgttgtcttccacggcggttgagaaaagacag
tctaagtgtggtagcagttgttggagcatatcttccacgggtaaaaaata
ttctgattctgaggacggtctgcagtgggaaaccactgaccagaacagtt
gtggcatcatctgagcaattgcgatggggcgcaaaagttcctttccggta
tcaatcacgtttttgttgtcgtcttcatcgttatcattgtcgtaattatc
atcatcatcagttttgctcatgtatgcattctcaatgacactctttataa
tgtccagtggtaaaacgctgactctgtcgacgtactgccctcccttcttc
gacatctcttttccataagtaatttggtgcgacacacaatgatcttctct
tctttggtggaatgtcgatcccaacactgttccggcatcaacattgacac
tcttcacaggggccataaagaattgaccaagtgttgcagaatgtacacga
gcgtgtgcctgggaaatttcctgcatatttgccagggacattttgtatac
tgctcgtatttgcttgaacggtttcccattgctacccctgttgaaagcct
gaactaagaacgacgatatgtcatccgtgctctttaaaacgagagtagat
ctttttggttttaatggatttctttttcctgtggggtaagaagttgtatg
atccgatattctatggccgaatccttctgtcttgatctccttcagagata
gattatcggatttagcggttttggaaacatcgttgccgtctgataagcaa
tagcctggtccacttatccgtattttcgatgaggatactttcttttgctt
gatcagattatgtttcatcattgcgtcttgggccttgagtgcatccttaa
aggaagactttgcgacctcggctgcttttctcttccgtcgaagttgtgtt
ttctacaacgtatgcggacaattacattttagttggatcgcaagggcaaa
tctccaacaacatgcttccccattatatcaagcagttttggagggaatcc
taccataagctcagggcgaaaatttgctctgtcatttcttttgactttga
atccatcaagaatcatttcattcaacatatctaggggtgtgcttgtttct
aattgcagcactagcattatcggtagagttgcagacttgtttgcccatcc
cttgggagtggtgcctgagaattttattttcaacacgctgtttgtctcca
tggtggaacattatttgttggagagaagcagaagaccctcgttcgatatt
gtttttgggttttcctgtgtgtggttgatcgtcaagagtatgatgacata
cgagactacagtagtaccatacgagaggtcgcgcgagagtgagatcctgc
tgtacaaaggaataagtacaaattatgtagacacacgtgccaaaatttca
gccCCgcatcaagtgacacttctttacgccgccctaatgaggctgtctcc
tgcgatctagagtacactaacattttggttgcagaaccaatgcacgcaac
caattgtcaatagtgctacacagactttacaaagaacagtcaacacatca
atcgtgcccgcgactgtcaaaatgtaacaatggaaccacggtggattgag
acggaatatacgaagcgtcaatgacgacgtgagaggaattggatgaacat
gaagcatgcaagggaacaggaacaccacaaatgcacaattctcaagacga
ctcgggaccaattcttcgaacaaaagaaaataacattctgggatgttgat
aaatacaacggtgaatggtggaaggacgttacgcagtgttcccctgtcga
catgatagagccatacgggttaaggctgggactttctcgtttccgaatcc
gatcgaccaattagaaaccgtgacagcttttttgTAATTTCACTAAAATC
TACCGGGTCTGACTTTTTAATGCGCACTTGGGTGCGTTCGTATCCAATTG
TTCAACAGGCCTTGCCTGCAACACTTGTTCCCTCCATCTCCACGCAGTCT
CACAGTAGCTTCGCTTCCCAGTATCTTTGGGCGACTGCGATTTGTGTGTC
AGGAAAATGGGGGAGGAGACTGCTTCCTTCAAGGAAATTTGGATTCGATT
TGGTCGTCAACGCGATTGGTAGCAATGAGGAGAAATGGGGCTGCAACAAT
GTTATTTTGATGGTGGAGAGGCTAACACAGCCGTCTGAGGTATCATATGT
GTTACCATGTTGACACCCCCCAACGTCAACGATAAGCTAGTGTAACACAT
AATTGAAACTTAAAATTATCTAAGTCATAAACTTCTATTCAAATTGACCA
TTCCATCTTTGTTCAGAGACTCCAAGAACACAGCGAATTCATGCCCAGTC
ATTCCAGCTTCTTTCCCTCCCTACTCCATTCCATCGCCGGTCAATAACAT
AATTCATCCCAGTTTGTGTATTGTCGCAACTGCTCGCTCCTGTATTCGGT
CCAGCAAAACGTAAGAAAATCCACACTTCTTCCTCATTTCTCATGTCCAT
ACCAAACTCGTTGTGGATCCATACCAAACTTGTTGTGGAGGACGGTGTGC
AGGTCTCGAGGGGGCCGGTTCGAAATTCTCTCATAGTCTTTTGTGTCTGG
AGACAAGGAGGTATTTTGTGAGTGCGCATCCAGCTCGGTAACCACGATAG
AATTTTGCAAGTATAATTGTTGTCTAAGGCAAGGGAGGTGGAGTTCACGA
ATTTGTTGATCGTCATCATGTTGGTTTTGGTCATCTTCGTCGTAGGGACA
GCGGCTGGTGGAGGCGGCAGCATCGGCTTGTGTTTGTGTGAGGGAAGAGG
AAGGCGAGGCTGGTGTCAGTGAGGTGGAAGGCGAGACAGAAGTTGGATCC
GAAAAGGTGTGATCGTTGTTGATGGCTTCGTTGTGGAAGGAAATGGGGTA
TGGTAGGTTGAATAACGCGTGAAAATGATTTATCAGAAGTGTGTTAGGAT
TTTGTGCGTAAATTTATGTAGCAaaaatcctattggtcgattggatctct
aggggaaaacggggtccaatagaagcttctattggactgtcgaactcgtg
acagaaccgatcgaccaatggaaattttttctgtaggcgattgaacacgc
gtatgactcacaacaaagtcataattgaggagtgccgatcgcccgatcgg
gttcgtgggactcactccgatcggatcggatcggcctatcaaagcaagaa
agtcccagccTAaaggctaaaaaaatatctggagtcattgcaaggctaag
ggagcattctccttattttgtgcttgaagaaagtcgtattaagagagaca
aatgtgcttttgttgggaagaacgagtcttatataaccgtccggcaatgg
actggttttgttacatttcgtggtaaagaatatgtcagggtaaaatggtc
gaacaagaagcatgaggaatgggtggaaaaaagtgcatatgtgcaagaaa
ggccgtcgtctgaacggaaacgccaaaagcctgatgttttgacttcatcc
aagattggggagttgtcaaacaccccgtctgaaagaaataatgatgtcac
tgacatagtgctctcagacaagcaggaggctttgttaatggaaatttacc
caaagatgcggaaagaggctgcgaaattagtggaagaaggattacatcgt
gacgcatttgatgctgtgcatcgagaaatttgttttgaatgatctgtgga
ttattggacgagggaactcatcaatgcatatgacaacattataaggaata
tttactatttggaagttgaagggcaccccattggttttttggacaaagta
gaaagagaggacagtttgaaggtctatgcatcagtatgggaagtggacga
tgacggtgaacttgtcaagaccaaggatggcaaggcagttctcaacaaag
aacctttggcttcgcttttgaagacaatgggggacctcatgtgcagaaat
attttcttgatggtacagatgggaacgtctcgatcccttgcggaagtgca
caaactagtgcgtaaaaatgtttttacaaaaatgaatgaagacaaatcat
tttatgagtcgagaTGTGTCTTCCATGAGTCCAATAAGGTATGCTTCAGA
GGCCTCCTGTGATGCTGCCAATGCAGTGGCTGTATAACGCATATCACCGC
GGAAATCCTGCCTAACTTCCCTCAAAAAGCGCTGGAATGGTAATTTGCGA
ATCAGAAGATCAGTGATTTTCTGGTACTTACAAATCTCATGGAGTGCCAC
AGTTCCTGGATGATAGCGATGGGGCTTCTTGCAACCTCCTGCAGTAGGTG
CACTCTTGCGGGCTGCCTTTGTCGCTAGCTGCTTTTGGGGGGCTTTACCA
CCAGTACACTTGCAAGCAGTATGCTTCGTTCGAGCCATGTTGTCTTCTGA
TGATACTATACCTTTGGGAGAACACCTGATGCCAACCGgttctgttagta
ttgaaaagctttgtgaggctgaaattgaatagtgttgtgttagaagagag
ggctcgattgaatgaatgtgagttctgtttacacttgtcacaagatagtg
gatccaGTGAATGGTTTTCCTTTAGAGGATAATTGTTGTGTTTTcactgc
aaacgaaaaacaccggtaacctcctggtatactcgcaaaacgtcagagtg
tacagggaggttaccgaatttcaagagtgtacgggtgggttacggatttt
tatacattacttaagccgtattttcgtttatcgcgctaagtttttacaca
aaattagccccagagtgtacgggcggcataccggtagttcatgactgaaa
cttcctcaatcacaagtctgtacatcaaagatattttgttgggcccagtc
cagtaagttctactagatgagggatttctatgaagcatccaccaaaaaat
cgatgtgacggaacaacatTcccattcgacattcaaagggcttcataaat
tctaacatcctgccgttgttatgagcccttgaagcattggcaaaaacagc
acatggtgcatgatggacattcccaaacaagtcccttaactgtaaacaaa
aaagcagtttttcagacaagtgttacaagtagtgatacaaagcaaaagca
ctgttctcgccgtcttagcaaattggcacagcgtcttactgggcctcaac
cccacccacttaccaatgatggtggcaactgtgtgttcaatcccatgcag
gactgtgatttgggggtagtgttctcttaaaagttctcctgctttttgga
cattgtatgctccatcgaaagcaacaacatgaatacgattattgttagga
tcaatgtttcccataagaggtaaaatttgcttggcaataaaccatgcatc
cttctttcctgctgtcatcatgtggttggtgaagtcaacaacatccagaa
cacaactggggttggtgggagagcttgcaaggatgtttatcatcgttgtc
ttgactattgttgcactgtcgccaaaaatgctcacaccatacgtctctac
gtcagctagaagagagtcaagggagcctttctggtaggcagcggagttgg
catccaacaaatggccggcaacttggtacctggtgggagggacatactta
tgatttgttgctcttgccttcaccaaaattcgcttgaaaagtgcatcctc
tgacatagaaaaagggaaggcagttggcagcaatccaatgagcaatggca
atatgaagttcatcctcggcttgagggctggcatgagttgacatcacaat
attttgctgaagataaactttttgtttccacttggcatctgaatgagggt
tgaagagaaagagtgaatgctttaaaacaagaagggggagcaaaaaccac
gacagttcacctgttgaattaccttcagaaagtaattctttgggacagtc
ttcttagatgagttgataatgcctgatgtgagagtagagacatccttgca
gttacatcaacagaatttgtaggaagagatgcatgcacaggtccactgaa
acggcgaagctgacttgctgccttttcagccatggcaaattctagagcgt
cagcttctttgttgtcgagggacatgttcactatgtcaaggtgatctccc
tttgctctttttgagagcgtcttcctcttgataatatccaagtacaactg
catccattgtgagttaatcttttcacaacccttgacattgctgccccccc
cccatcatatggcccagtgctttggtggcattccatcccttccttacctc
accacaaaaaccacaggtccatttcttgagaccgtctacttgatcaacaa
acttggtgatcttcccgtccatccaaaaagaacttcatcccaaagtacct
cttcaaggtctcttggcacctgcaattcctcctcatcttcctccgctgcc
tcctcttcttccttcacctcctcctctttgaacccccttcctgacaggac
agagacagcactatctacgtcttcttcattaatggcaattctcttctgtc
tattcaattgtgcaagggtcatgccctcgccttcatcttcagatgaatct
gaagaagaggatgatgaagaggatgcagaagaagaggaggaattgatttg
ggtagaagggaagaatgtgaagacaaagacaacatcaaaccatgtgtcga
agtttgagagaattgagaggaaaactgcaagttacctcaccagaatgatg
tcaagaagaccagggagatctaggagatctagcaggttactgattgcgct
gtatttgcttttatttgggccaaaagggtaagactgcaggagaggaaggc
atgggaagagaagcatcgtcattgatcaacaaagcagtgcagaaagcaca
acaattcacgcaacaatcaaaaagtaacaaacattccacataaaagggct
agacaaaagcaacaacctggtacaagatgcatttgtaggaaacctgtagt
gggtacaaggagcatttgcttgcgggaaacctgtagttatgctgtaaggg
gctgctccggcagatcgcgaggcggcacatggttttgcgtaagaagttgt
cagcgtcaaTGGTCAAGTAATATGAGGGAAGACTAACACAAATAGTTAAC
TTACCCAAATAAAAAACAGGGGGATCCAGCACCCCCTTGATTGTGCCGTA
TTTTGCTTTGATTGGGGGGAAATGGGAAGCGGAATCAGAGGAATGCACGG
AACGGGCAGTGACAGTGGCGGCtgtcgcggcaaaaacagatatttctatg
caacaatcaaaaagtaaaattaccttcttactacttgatatgtgcgctgc
aacaacagcaacaatccggtgcaaagtgcgtttgtaggctaccagcagtt
acgagacggcctgaattatgttgcggccgcaatagttctcatggtaaggc
agaacgatggatggggaaatgagagctcagcagtgtgaaaataaaaacat
atgtcacaatcaacgtgcgtattaatgagggacagacagacaatgttcta
gataccttgaatctgacacaaactttactccggcccgtttagacattact
gcgtctaaatcatactgttcctgtccaagcacccaaaaatcttCGGTACC
AAAAAcacagtaatttcacatagaggggaaccacctttgctccaaaaaag
ggcaatattacccggtaatcagtaattcctggggaattactggggaattt
gcaacctagATTGTCGGAACGATGGCGGGCAATTTACAGCTACTTGAAAG
CAAACATGGTTGTAAGTCTCAGCggtgtcacaaatcagaactatttgtgt
cagaagtgtgttgcaattttgtgcgtaaatttATGTAGTgaaaaaccgat
tggtcgattggacgcctagggggaatggggtccaatagaagctcctattg
gactgtccaactcgtgacagaacccatcgaccaattgaaaattttgctgg
agagagttggagacctttattgcacgatacaaagtcaccgattcacagtg
ccgatcggccaatgggctcgtgggactcactctgatccgatcggactggc
ctattgagcctacaaagtcccagccttacatgctcgtgtgtttttacatc
gaatgcaaccaaatgacaaataactgatcctctgtttgtatgaaattgat
ttattatgtatataactctttacatacgctcgttttgttatgtatgtaac
atgttatcgatataatttggtgtgtcaaacatgtgtgctacctacaaagg
taagaaaaacagaagtaagttgcatgattatttttatcattatatgcaat
atttctaaccagaagaatccttacttttctacattgttgagtcatatgtt
atgacatgtgttatatacataacaatgtctgttagaccgcatgatagggg
atgtgtaccgtgagtatttctgcacatggatgaaatggaccttgtaatgc
gacaaaagtcagagacagctcaaacacatgccctgatcattgattttgaa
gacaggtatgtcgttgatattttgagagattcgagttcatgacattgtta
tgaatataacaaaaatcagggagctcatgccccgtgatagtgttgtgtct
ataacaaaacccagtcagtgaatatactggtgttcaatgacataggtatg
tagtcaatatttttgtgtgaatacccaacggatgttttacaccttaccag
tgattctgatgatGTTGATgtcctttttattgggaatcctcttggttagg
gccatgagaaaatgatgctgtgcaaggctgtcccagatggactgaagccc
caggagtgtgaggaaggaagcagacgttacaagctgttgatcccatacat
tcttgagaaggatgaacgtccagaggcacaagactcatcttccaacactc
tcaagctcactctaccaggaaaaatggagtcgtaagtcacagtttggtaa
tgagggagtcctgagcagttTATCACACCCATGTCCACCAGCACGCAAAG
AGGTTCAAAGGAAGTACAAGGAGCTTGTAGGGACCAAGAAGGGGTTAGAG
ATCATAAATCTGTGATTGCTTATATAATCCACAATTGCACTAAAATAATT
ATCAATTATACAAATGATCCACTAATTCTCCAATTATTCTCAATTCTAAA
AAATGCACCGAGTTGCAGAAAATCTCATGTGCTTAATCCATGATATATTT
GTTACAATTGCGTGCATGTTTCCTTTGCCTGCttgggttccccatgaaaa
gtaagcccttgagacatatcaccaccccatatgtcttcatgtgtcctgaa
gcatacatcactgtcaaaGTTTTGTTTCTGCATCGCACATATACATAATT
CTTTGTGATGTCAGATTGGAATATATACATCTGCAACCTTGACCATAAAA
AAGGTGATGGGATAAATTGTATGAACACCATATAAATCTGACCCTTACTC
AAAAAAATCCCTAAATTAAAAGATTCTCCATTTCTCGACAAGATAATCCT
GTGTATTGCTCCCATGGATTCACCTGACATCTGATAAACTTCTGATGTCT
CTTAAACTTACCATGCATTGTGTAGTCGTGATGGAGGAATGGGCAACACA
AGTGAACGGTAACGTCAATAAGGTATCAAACATGTGGTAAAGGGTAACAC
CTAAATTAGAGGTAGTAAAGCAAATCATAAAGAGACATTTATTTTTTGCC
ATACTACAATCACTAACTTGGACCAGATTACAAGAACACTagaggtggca
ttctagttgagcctactagctttatcctggttctgtcaacttgtctgcta
gtaaggcttgtaactgaacatggttcaattgttgggttgcaagcaacggt
tcaaaactaaaatgggttcagtactgctgcaagaaggcaactgtgcatta
gtaggaatcaatacctttgctgaaaatcttataaatttgactggtgtcat
tgtttaggctgacaaaagtcagggcgacctggttcatgtgccagctgtca
gcaagctactgaaaaggaacaataactgaactaggtcaaatttttatgtt
agtttgtttgttagggaatttagtttgtttgttagggaaaactggccccc
agctgccaggagatttttgtccagctgatctaggttatacaggggtattg
ccaaccctccATTAAAAGAATCTTACATACATTTTGGAGTCCTTACAAAT
CATGTTCATGGTAGGTTGTTGTGTTTTCATGACTCATGATGAGAGGCGAG
GCAATAATTTTCTTCTTctcctcctcctcctcctcctcctcctcctcctc
ctcctcctcctcctccAGAGAGACAGTTTTTCACCTTTGGTCATAACATG
ATTGACTAACTTAAGAAATTATTAAGATATATTGATTTACAACAGGAACT
TACGACTACCTACCTATCAATGTGAATATTTTTCAAGAATGACATTGCAA
CATCAAAAGGTTTGTCATACAACACGGTTTACACaagcgaacgtaccggt
aagtaaatattttttctggccgacatacatggctagtcatattgttttgg
tgtctgcttacctttaaaattgtatcttatttccaaaatgggtgcattcg
tgtgcgaggtgcacacgaaacgtgcctggtgaacattcccactatcaaag
tttagacaagccaccttattttaaaatcaaatacttactctgtttcaaca
atgtttcttctgtcaagctggctgcaaaaatcttgcagcttttgttagta
atttacaggtaatattgattgtgtatacagtggaagtacctgttatggtc
aaaggtgaaaaagtgcctcactgaagtaggagaaCGAGGAGAAGGAAGAT
GAGAAAGAGATGACAaaggaggcaacggagaagcaggaggaaaagttggc
acattttcccatccaacgaagattttgaaaaatctttataTGAACATGAC
AAGACGTAGAGCagaaccaccagtaaaagaaccaccactgcaaaatgacc
cattttgacggacattttccgttttggtacattaacacactctgttgact
ctaaacattggttattagattctcctcatcgggaacaacacgcccatatt
atgtttaggtccacatgggtcccattattcactgagttgcactattatga
ccgaaaactcaccacacatcatgctcacaacaaacacacacatcacacgg
acaagcaatggttgaaatggtacatagtggctacctccaagtaaataggg
taattttttcagatacatttattttttcatcgcggtagggagactaactt
cattggtagtataagaaccacttattgtatcttttgaaaatgaccggaca
atctgtggttcttatacaccagtaattacggtattatcggaactttgcaa
ccgatgttgtaaattcctcgtgggaatttcccaccatttcttatctttca
gttgagacgtgatatgtcattcacgcgacggacttaccagtgaatggatt
tcgtttactaagagttttaatattaacgccaataagaacacaaatttttt
aagaacatgacatgagcacatctggcctagtcatatttgagggtgcatgt
cattggactagtcataactgataaggacagggatttctgttaatttttca
tgttgaagttgtgtatccacaccagttttcaagaaccaccaatccatcag
aattatccttgcgtctgcatgggacagcaacataacatgatgtactgtag
taatttttggccgtgactggcgcttgtggtgtatgacaaacatatggggt
ggtgatatgtctctagtggtaatttttcacaagaaatccaacggtgatgt
ccacttggctgtacaacgccgtcttctatgagtttctgcaaaaaattatg
attaggtcagatctggcctagtcgttatgtcttggccagatctggcctag
ttgtcttattggcgtTAAGTCCTTTCattaagccctttttatgtaaaata
atttacttcaatattttatgtagtatttttgcaacataggtttgcgaagc
tgttgcacgatttcattccatgccacctaacaatatcgtgcagcccggtt
gcaaaaatcaaggtacaaaaaaagcggtcacactctacttatcgcaatac
cacatacaagttatgtactatagtaaaggtacgtaatagttacctaccta
taagtacaattgcaactcagttgttttagcacaacataaggctgtttgCA
gccctggggtctatttttcggggtctataattgagatgggttatgatccc
atttttctgagaataaaaaatagaccctcgtgatggccgcacagccctag
gatgtgtattttttgatcgataaattaacatgggacgtacacgactggga
gccgaacccatgaacttcggtttttgagatttatgatttaccaactgagg
tagccgatcaaactttctgcaaaattggagaagggctggtggagctcttc
gtggaatctccgtgtaggaactagtacctaaaatatagaccccggccaac
cttcgaaaaaataaaaatagaccccggatctatatcgggtcgatatagac
ctggggtctataaaaaaagtcggggatctatatttttatagaccccggag
cgtatagaccccagggctgcacgccatttttcgcccatcggggtctatat
tggggatcataacccaataaaaaaatagaccccagggCTGCAAATGGTTt
aatatactgcttgtgcatcaaagttacttttgcacaattttgcagatacc
ccagattttggcaagagcaatacttttggggggatgtagcttggcaaaga
gaacagaatccccatggtcataaaccagttcaataaaactggagggccgt
gcattaaaagttgatgtgatgaagaaaaatctggcctgatttcaaaacta
caatgcaaagaacttaacattagtagtaaaaactaattttgtaactgaca
taatgtttaaaacaatgacttaacaatgttgtgagtgtacttaggtgttg
tttgttgacaaacgaatacatgtagttagtcatgcacacaggaatgcaca
catggatattgcaagaagttacttagagtttgctatgttcattgaagttg
atacctgtacaattatattttaagtgtgataactttcaaaaaatccccaa
catttcatacatggtttcttcattacttaaatgaagttttttatttgtcg
ttttagttgagcagaaactaacttgcgataattttgttttttccaagctt
gaacctacttatagttgaatctgcatccaattaacagcacacacctaact
tttgtagttctattaggcatgttctatcagatactgatttcagtaaattt
gacttacttcagcctgagcaaaaataggattcttattgtatatggttact
acttctgtaaggtacatttctttcttgtgtgacatgtgggccaacaaatc
cacccagttcatgtacatcaataaccaccatggcacttttgatgttgcca
cactcaatgttcctgatctcagcacacagacttaatgtagagccattatg
gagataccatcttcattctcccccacaataatatcatagaatgacatagg
caaaaggtgacacaatggttagattttattttttacaatgatttttacag
caacttagtatttattctcttcaagtcaaaataaccccttcactgtggca
ctgataattgagtttgtttcttaagtataattaattttataattcaagct
gacaagtgtatatcattgaacagacatgtgatatatcatgagaaattttg
ccactgctaaaactttctgcagggaatacataacattgaatcaaagtaag
aggtaagctgaacaattgcaactccattttttctgttgaacgaaggtcag
taatagaaggattgcaatcagacctttgtctgtcccgattttcaccctgt
tttcagatgcaagaggattgaggatatgcattggcacctacattgaatgg
tacttgaccaaggacactcaatctctttaactgacaagtgggactgcgat
catgttatcaagctgtctatgaatccgaatggctgtatacagtgcaatac
aagtgatataaccagccaagtatttcacctttcatgagagaggggccaat
aagattatttgattattgtcgacctgaatcaggattcatctgatgctgca
ctttcatggttttttcccatgtatggtcggggggTGGGGGGGGGTTTAGC
AAGAAAGGTGAGGACTAGGACATGCTACCATAGTATATAAGTTAGTATAT
ACGTATGTAGTGATGTAACGAAGTCCTATGTAGAGTGGGCTACAACTAAC
ACAAGACTGACAAGACTTTGTTGCGGAGCCACCTACCCTCGATACGTACA
GGAACTGAGTCTGTCGTACTAAGAACTCAGCGTGAATGCCATGGAGTGCT
CTCCTGTGACAGAATGGCACAAGCGCACTGAGGAAGAGACAAAGGGCTAG
CAGCCCAATGGAAGGAGCATGGAGGGATAGATATCCCCTGCCAGGAAACC
CGCGGCGCGGGAGGAAAACCTGGCGATGCGGCTGACGCGGCCATCAAGAG
CTCTTGGGGCTCGAGAACGCGGCGATCAGTCTCGGAGGGAGGTGTCATGT
GAAACGCCAAGGCACGAGAgtgcttgtcggtgacgtggaaggtattgcgg
aggtacatttggaatgtgtcgctccgccatcgtatgtggtttttgatgaa
ggtggatgagaattgtgctcgatggaggagatttgcagccgtgaccctga
tcgagtgTGTTCCCCACTTTGGGATGGAAGAGTCGCCCTTGTTGAGCTTG
TACACAGAGCGTGCTATGCTCTGGAGCCAGGACGTATACCGGGTTCCCGT
GACAAAGGAGAAACCTTGAGGGTCGGAGGCATTGGCGGTTATGGCGGCAG
GGTGGTGCGGAGGTAGGCCCAGTCGGAGGGCCCACTGTAGGATTTGCAGA
ATGGCGTGCACTGGGCAAGTGATGGGATCGCCCTCGGCAGCGCTGTAGGT
GAGAACCTGGTAGTTGTCCTGGTTCTTTTGGTACCGTATACGGAGTTCGG
CTAGGTGCACCGAAGACAGTTTGGTGGCGAGGGTGACTGGGACCGTGATG
CCGTTGGAGTCCTTCAAAGTGAAGTCCTCAGCACTGACTGCAATGGAGCC
GGGCCGATCGCCCCAGAGGGGTGGTGATCGCGGAGGAAGTGGTGAGGAGA
GTCCTGACACCATTGCTCTTGCAGAAGCTGTGTGCGACCGGAATGACCAG
TCTGTAGCAACAGAATGGAATGAGTCAGCGTGTGGGTCTGGGCTTAGGTG
AAATGCCATGGCTTCCGGCTTTGGGCCAGCTCCCCTTGGGCCGCTCTCAT
TATGGGGTAGTTGTCGGTGCCGTGGTGGCCGTTTGCACTGCAAGGCTCGC
GCCCATGAGGGTTGGTGGCGCCTTTGTGTTTTGCCTTGAATATGGGCGTG
AAGAATGTATCGGCCTGCGGCTGGCCACCGGTGCAGGTTGTGTTTGCCCA
GGCAGATAGCGTGTGTGTGTTGTGCGGGCTTAGTCCACCTATTTCGTTTG
TGTCTTGGTGCTCTTGGCGGGTGGGTTCTTTTCCCTCTCCTGCCTTCCCC
TTTGCGGCCAGCCTGCTGGTGGTGTTGTGGTTCCGCAGGCGGTGTGGTCT
AGTGGTGGCGTGTTCTCCTTTTTTTCCCCCCCTCTCTTCTTCTCTCCCCT
TTTCCCTTCCCTGTGGGggcaagatgaggtgtgcctcgctgatgcgtagg
gcggaagcaatggacacgtagagctgtcccatgaggaattttaaccaagg
tgcgccgatggcgatgtggttgagcttgcccaccaaggttttgatctcgc
aaaggcggaaacttttcctgtgggccgcccacgtagtggacaaggacttg
gtgagatcagccatgaactcgggaggaggggagatcgtcatgcggcgcgt
gtccacgatatgtcccaggacgcgattgatgggaccaatgaccatttctt
ccagtttgtcgaaactgatagggtcctggcatttgctgaggttggaagga
ccgagtaatgtgtagatggcttcaatagaagcagcaatacattgctcgaa
gttctcgacggagtaaaggtccacgtagatgtcgtcatcgatatagacga
agtggggggtgggaagggggtcgccgacggcgtccacgactgccgaattc
aaggtgtcccaggcaatgcgtgtgatacaaatgcaacccgagcggttcgt
gagggagcggtcccattggagtttttccagaaaggatctgtgcttgtggc
aaagcaaggtgtcgtagaagagttgggtggcgaggtgttcgaggacctgg
caaaccacctcccaattagcgggactaaagtcagtgccaaaaggttgacc
gcaagagagaaataacttgtcggcaatgatgtacgagaacgcccccatta
tgtcgggatgaagtttgacttggtggaatgccgacttgacgttgttggcg
tgtacgaggatgtcgtgggccgtgccgtaatggcagcgtaaggcgtagat
acgttggagtactcgcggcatcacgtcgccgaagaggcattgttccttgc
tgcctagaggagtggatgtcatgcgattgatagggacagagttccaggca
tagcgacgtgatgcgtcaaagacttgccggtctttcttacccgggcgttc
gagtatgtgttggggtgtaatgaacaagtttggaatgaaacgtgccagcc
agtgtggtagaggaatgacgtagttattcctgtcctctttgttcatggtg
gcaaggctttggtcaagctttgcgtcaatggacgtgtggttgagcatgcg
ccagtgcagaagggcattgacactagtgctgttggcaacgaattgcgcgg
ggcagcccgtcgtcatcactcgaatgtacttggtgatgagattgggcggt
gtgcaacggcggtgaaggatggcgatgacgtcggacacgtggcggtacgc
accagtgtagttgttaccaaggaagcgcatgagcagtgaggtgtcaaggt
cataatggaggaggcaggccatcatggctgcctgcttcaccaagggtatc
gtagtctgtgatgcccaggctgggtcgttgtgttgtaaccagcggaagtc
atggAAATGACAGTGTACCATGGCAGAGGCTAAATGTAAGAATAAGTTGT
TTGTGGTACACACGGTAACTAAATCTGTTATAGTTAAGTAACCTGATTTA
TAAATGAGGTGAGTGCAAGTTTCAAAGCCGGGTTCTACCATGAAAGAGTG
CGATAGGTCAGGGCGACCGAATGGCGTTCGCCAGATGAGGTCGAACTTGG
ATGGGAGTGTCGCCCGCCAGGAGATGGAGGAACAAGTGGTGGTGTGGATG
AGGGAGCGGCAGACCCCCgtgtcattgctgaccgacatattggagagaga
caagaagaacgactcacccaacacggcggctgaggcgtcgaagtgtgcgt
ctcccaggaatttcttgttgtactcGCAGAGTGCTGTGAGATCCCGCCTG
GACGTGATGTTCGGGGGGAAGGATGGCTTGCAGGCCATGCTGCAGGGAGT
GGTTGCTGATGCCGTCCAAAGGGAAGGGCGGGGACGCGGCAAGGAGAATA
CCCGTGGCGGAGTGTTGCCAGTGACCCTGGGCAAAGGCTAGGGTGTGCGG
AGGCATGAGCAGGGGCGGTCCAACCGAAATAGTGGAGGGCTACCTAATCT
GCTTACACCAGGTTTGGTGTTGACAAGTGTATATATTCATGTATATGTAT
TAAAATAAGAAATTTAAAAGTAACTAAACAGGGTTGAATGAAGTTAACAA
TTtgacctgagccgaaaatcgtcgtaaaaaatatcacgcaaaaattatag
gtagtttcgacaggtgtcaaagatttgattttatgagttatatttgtgat
tattgtgaggatggaaaggcagtggaactgcactccagtc
>scaffold649|size39223
ccttttggtctcaaagttcctgtaacctcccggtagactccgtaaccctc
ccgtacactagtttacgggagggttacagaagatgcagagggaggttacc
ggaagatgccattcgggggctcggaaacctcccggtacacttgagtgtct
tgcgggaggttaccgtgttttgtttgcagtgTTAAGCTGCTACTTTATTC
GCAAGAGTGTTCATGCAAAATGGATAAGGTTACTAATGAATATTATGTGA
ATAAAATACTGGAAAATGCAGTAAGCAACAATGGACTTTCATGTTAAGTT
GTTGAGCAGCAATTGATTGCCACTTACTTTTCTTACAATTGATGCTCATA
CATTTGGCTTCTAAATGAGAAGAACTTGCATGAAAAACAGTGTGAGATAA
ACATGCAATTAGGAACTAATATTTGATAGTGACCATCAGAGTTATTCAAT
TAGCTTACAATTCTTTTTATCACCTAAGATGTCAAAGAAATGCATTTGAT
TTTGATTGGGGGGTCGTTGTATTCCAATTCCTTACATGAAGGCTGTGATG
GAACGCTGAATGACAATAAATCCAGCGTTGAAAAAGATGTAGTATCACAT
GATGTTCTACCATTGAGCAGATACATACCAACAAATCACAACTCCCTCAA
TGTAATCATTCAAAATGAATTATTGAACTGGTGCCACAAGGGTATCTAAA
AAGGGGAAGCATTAGATAGTTTGTAAGTAATACTCCAATGTATATTTGGA
TGTTTGTGTTGCTTGAAATGAAACACTGAGAGTAAGTTTATAAAGTAAGT
TCATCGTTAAACAATCTGTTTAAAAGAATTGCGAGTATATTTTGCCAACA
AAGCATAATTGTTGCAATGTGGCTGTCTGCTGAATTAAAAAATCACCTAT
GCATCTCAAATTGCTATCAAATCTTGTGAATTCTCTGCTGAATAAAAGCA
TTGTTCATAATACCCAGGAATCATTTTGTAGCCACAAGAGAAGAAAACAT
CTGTTATCGCTATATAGCAATGATTGCACAGAGAAAACATCTGTTTTCGC
TATATAGTAATGATTACACAGCGAATgcaactttgccaagtggaagtttt
tggtgagtcaaacagaaaacaagtgacgacttagcattatttacacatgt
gataatctttcacaaccttctattgatccagaaaacccttcttgagatat
tttagtgTAGTACCCCTAGGGGTTCTAAATAAGGCAGATAATTTCAGCAA
TATGTGTGGTGATTCCCAAAATTATGGAGATTTCTAGGAAATTTTGCAAA
GCCACAGAGGGGGTTACACATGAGAATGTCAATGATAATAACAGGAATTT
TAAGATGCAGGTTTAAGCTACATAAAACACAAATGTAAACACAAGGATCT
TGCTTTTACACGGACAATGGTGATACCTTAAAGACACTATCGATCTTGAA
GACACCATTGATACAAAAGTCATTTAGGTGGCGTCACAATGGTATAAAAT
CTTCTGCTTCCAAACAAAAGCCAAATCACTCCTCAACAACATCCATACCA
TCCAATTCGTTGGACAAGATCTTGATGTTCATCATGTCGTCGATGAGTTT
GGGAGTCAATCTTTTCTGCTTCCTCTGATCGGGAAGTTAAAGAAAACGAA
TTCTCACACTTGCCAAGCCTGATAGCATTCTTACtggctggaatggtaaa
gtgtcggaaaagaccgatcatcttgagtaactctaagtgttcagttggca
gacagtttgtgcacagtttctgttccttgcatatcttcttggtgaatgtt
gggtcggaatccattgtgatcatagaggggtttgatggtccctgggaatt
actatcaagcagtatgaggaaagagtacaagtcgccctccggttcatcgt
cctcatcaaagtcaaagtcatcagaatttaagtcaatcatgtcctccatt
agcttactgctgtggaactcagctgtgaggcaactctgtcgtgtcactgt
aaaatactgattgacaataccagtcaactccagtcgctatgtcgcgaggt
tgcagaggacagctcgacatccttgttgagtaaaacggcattcctcacag
agggaatggaatggtacaagaacgggtcctccttcttaagaagagctaaa
tcttgaaaagacacttcctttgccgactgctgtggcatggttgtttgctg
ggtaaaggtacgaacgaaaacagaagaagcctggctcaTATTAATGTGTG
ATGGATATGTGTTCCGCTGCTTTTATGATATATGGGACATGGGGTGAAGT
TGAAATTATGTGACTCTTACTGGCGCGAGAGAACACAGATGTGAAAACAT
TGTTTCTTGCCAACATAACTTGGACTTGTTATTATTTGGCAAGAGTAGAT
GCAAGTATTCAGTTCGATGATCATTCGATCGTGATATCCTACCAGATCCT
CTCCAACAGCGCAGCTCATCGTTTGGTTCACATCGGCGAACTATCCCGCA
AGCCACTTTACATCTTCTGGTCGTGGCAAAGAAGCTCTGCCGCCCTCTTG
ATCGTGATTTGCCATGAGGTTACAATATCCTGCCCCCTGCTGCCACGCTC
GAGCAAAGTGGATTGCTGCATCGGCGCAAACCTCTTTCGACGTGCAATCG
TGACCAAACTTGATTGATCCCGAGAGGTAGTAAAGGGCTTACGGAACTAA
TTGGGCAAATCTTGTTCGGTTCGATCGTGATATCTGCCAACTTCCAAATG
CAAGTCCTGTTTTTAGTCACTGTGAAACGCGATCACACGAGAAACAACAC
GGAGGTTGCTAGTACAATACCATACAATACATCATCTTGCAATCGTCACC
AAACTTGATTTATCTTGAGAGGTAGTAAAGGGCTTACGGACTTATTGGGC
AAATCACATTCGGTTCGATCGTGATATCCGCCAAATTCCAAATTCAAGTC
CTTTTTCTCGTCACTGTGCAAACGCGATTACACGAGAAGCAATACAAAGA
TAGTGGGTCAGTGTTACGATACTTTGATCACATTGGATAATTGTTTCCCG
ACCAACATGTCTATCTAGAGAGTCATATAGAATTATGACTCCCAATCTCA
CGATCATGATGTATCCTTCTTCTGGGTTGTCGAAGTACGTACAGTTATTG
TACTTCTGAGACATGTTGTAATGATGTGATTATTTTATTATGACTTGTGT
TTGTCTATACAAAACTGGACATATAATGTCTCTTGTTCTGTACCGTATTC
TTTGCTATTGTATTTACACATACTATACTCCCAATAAGTCAATTATGTTT
AGCCACGACTACATCTAAGTGTCAAACGGAATTGGGCCAGGTATTCGACA
ACTGTCAAGAAGGATATCACATCACGATCGAAAGAGTGGGAGTCATTTTG
CTACACGACAAGAGATACGACACATTTCGTTTTCCTATGTGAACGGAGTG
AGGTTGACTTCTTTATATTGCTCACTCTAGTCTTCATGTTGTTTCTCGTG
TGATCGCGTTGCACAGTGACTAAAAACAGGACTTGCATTTGGAAGTTGGC
AGATATCACGATCGAACCGTACAAGATTTGCCCAATTAGTTCCGTAAGCC
CTTTACTACCTCTCGGGATCAATGTCACGATTGCACGTCGAAAGAGGTTT
GCGCCGATGCAGCAATCCACTTTGCTCGGCGTGGCAGCAGGGGGCAGGAT
ATTGTAACCTCATGGCAAATCACGATCAAGAGGGCGGTAGAGCTTCTTTG
CCACGACCAGAAGATGTAAAGTGGCTTGCGGGATAGTTCGCCGATGTGAA
CCAAACGATGAGCTGCGCTGTTGGAGAGGATCTGGTAGGATATCACGATC
GAATGATCATCGAACTGAATACTTGCATCTACTCTTGCCAAATAATAACA
AGTCCAAGTTATGTTGGCAAGAAACAATGTTTTCACATCAGTGTTCTCTC
GCGCCAGTAAGAGTCACATAATTTCAACTTCACCCCATGTCCCATATATC
ATAAAAGCAGCGGAACACATATCCATCACACATTAATAtgagccaggctt
cttctgtttttagttcgtacctttacccagcaaacaaccatgccacagca
gtcggcaaaggaagtgtcttttcaagatttagctcttcttaagaaggagg
acccgttcttgtaccattccattccctctgtgaggaatgccgttttactc
aacaaggatgtcgagctgtcctctgcaacctcgcgacatagcgacatcgg
agttgactggtattgtcaatcagtattttacagtgacacgacagagttgc
ctcacagctgagttccacagcagtaagctaatggaggacatgattgactt
aaattctgatgactttgactttgatgagggcgatgaaccggaggggcgac
ttgtactctttcctcatactgcttgatagtaattcccagggaccatcaaa
cccctctatgatcacaatggattccgacccaacattcaccaagaagatat
gcaaggaacagaaactgtgcacaaactgtctgccaactgaacacttagag
ttactcaagatgatcggtcttttccgacactttaccattccagccaGTAA
GAATGCTATCAGGCTTGGCAAGTGTGAGAATTCGTTTTCTTTAACTTCCC
GATCAGAGGAAGCAGAAAAGATTGACTCCCAAACTCATCGACGACATGAT
GAACATCAAGATCTTGTCCAACGAATTGGATGGTATGGATGTTGTTGAGG
AGTGATTTGGCTTTTGTTTGGAAGCAGAAGATTTCAGTGCAGTAAATGTT
TTGTCTTAAAAACTGATCGCGGACCTCTTCATATAGTACCATATTTAATT
TCTGATCCATAAGATGATGCAGAAAATAATCTCAAAAGAAAGACTAAATT
TTAATGCATTGAATATGGCATGCAACGCCATCAAAGTGACACATTTTATG
GTATGGTACAGCTTATATTATCACACAAACTTCAATGTTAGGCATCAAGG
AAGACATCAGATTGACACTGTCACCATTGCATTCCTCTCCCCCTATTGAT
TCTGAACAAGTATGGCATGCAGACTCAGAGAGAAACAGCAAACACAAAGT
TCATAGCAATTGCCTCAATTTTAATTGAATGGAATGCAGATGGGTTCTGA
CACTAGTCAATTCAAATTCTTCTTTGCAAGAATTTGTCACCCTTCTCAAG
GGTGGCCAGTAATTTTTGTTTCCATATACTGACATAATTTATGCTTTTAG
GTCCTCTGACAGTGCCCCCTTTTCCAATTAACATAAAATATTTCTTCACA
ACTGTAATGAATCCTTTGATGGCTATTGGGCGTTAAATTCCAAGTAGTCC
TGAAACTGATTGATCAGTTCAAAGGCGTAATCACGAAACTCAAGAACAAT
GGGTTATAGCTGACTCCCGTCTCTTCTTTGCCTTGTTCACTATTTTGTTT
TCATTGACCCCTACAAGTATGAAGTGATGAAAAAATGGCATAAAATCTTT
CTCAACTCATAGGTCAACATTGAGGCTGCCACTATAAGAGATCTATTCCA
TCCATGAGTGTTTGAGGTTGCCTGACTGTCAGGATGCAGATATGGTGAGA
AGGATCATGAATGGCCAATTGCTGCTCTCAACAGCTGCATTCATTGAAAA
TACATTGTTAGAATGAGGACAAAGAGAAAAGTATTATTTTTTATTCAACA
CATATGgttgttacgaggtatttacatcatttgtcacaggtagtaatatc
agggttgtccagatcatattttggttgctacttgagtagtcgacatgtca
tctggggtagtcacttcagttgtcaaaaaacatttgacatgtcatcagtc
ggggtcgttggccatccatgttgtcactttgttgttgtgttagtcacctg
gtACCACAAGTGTGTCTAAAAGTcactgcaaacaaaagactcaggtaacg
ctttctgtaccttccaaaatgcaagagtgtattggtgacggactggagat
ttcaagagtgtacaggtggcttactggatttttctctcattgcttaagcc
acagatatagaaatctttcaagtttacgggtggcatctgttagttcatga
ctgatatttaatgaatcatgagtacctgttgggtctagttttggtggcaa
ttctaggattcgggttttgtattctatctgggaaagcttattggtcctat
ttttattgactaatcTTGTCagagtttgagggaaagctgattatttataa
tgaaaataaaaattgcaacctagggaggtacggtgaaaagcaattgcaat
ttgttgcttttattggcatagcaaactaaaaagtcaattttgctgattga
gaactatttctactgaaaaacaacttatgattgtcaaattttgaggaagt
aataagagggcccaatcatttcagataaatgattattttgtgtgtgtcat
gtggctttgctctatttgatatctgtcttggtcaggatgctgttctaata
aaatttaaaacagtcctattttcactgtgctgcctgataaaagtgaagat
ggcatgatatgttttagaatggaggagttcacgtgattttttaaaaatgc
aattcgagtcttgtacggaataaaaatgaggaaacggatggctttttgga
atgcttccgggaatcaagattccgtctgccgacacagaaagcatccgaaa
ctgcgcatcttagcgtaaatgggaaatcatagattacgtacaacatagaa
aaaaggcatcctcatcagatgtattctgaagagtcagaccggttttcaaa
aaccatccttcgcaccagaatgcatcagggaatccgaattgcatcgtagt
cagatgcattctggtgcgaaggatggttttttaaattacatctctaaata
aatactgtaacgcgggaaaaatcatttatgtcagtgagtgcgtatctttt
ctcggaggaacatgtacgtaacacctacattcagtctcgtgagttcgatg
atacctcgtacagttttttgttggcgtctcttcatgacgtgttcatgttt
ctgagcgcaggaagaaccaggaacgcaacttatgcttttatacatatgtt
aaacctattcatttttcttttgtccataatcaaaaaataagagaattatt
tatgactgttagttcatacttttatatttattcgtataatggaaacagta
agacaaattgtgaaaattattgaataatgatgtattttaaaagtatctac
catttcccctcaaatcCTGAAACTTTCCTTAAAATTATAGTATTGGATCA
CACAACCATTGAGCATCATTTCTATTCTCAGGCATTGCCAAGAAAAAATG
GAGATGGTATCCTACTTTTGGTGCCTTTCCTCTGTCCAATAAAATTCAAA
AGTCTActgtatatctcggtctttaggatcccgaaaatgtcaaaagatac
tttaaaacatatctgataatcttcccaaagctatcaatgccagcacgaga
aaaacaaatggtatctttcctatttacttcggggttgccttattgtacca
tattgcaatttcacatctcttgctttgccatgctgttcacccatccacca
tgtgcgcaagatgtgtggtgactttctcggacatcggaagtttcttggca
accatttggaatcaaccggagcgaaccacatgggtgtgttgctgtgagaa
aggcgagtcgaaccataaagggtttagaacgtccggggtcgttttaccag
ctgaaaaatacaaatatcagcaaaatcggcaaaacatagcttgtaaacgg
tagTTCCCCCCAGATGTTTTCACTTTAGAAAGAAGCAGTGTGATTTGTTA
TTTTTGTGCGGCCATCATCTGTTCTGGATAAACGAGAACCTCGGTCAAAG
ATTATTGTGCTTCTCTCTGAATGGCTTAATTTTTCAAATAACAGAGAGCG
AAGTCCAGCAGTGTCCCCGACACAATAAACCTCTGCGCAGGAATGAGGAA
TGGTTGAATGCGATCTATGGATGAGAAGTGGCCTTCCGTGAGAGGCTATT
TTTTGCGAACTCAGCGTGAGAGTATGCAAACATAGCATTTTTGGCACGAT
CGAAGAGAAGACACTCTTGTATGGTATGGTATCGTACATAATATAATATG
GCAGGAGCACAACACGAGACTTTGTCTTGCTCGAGTTCTTCCTCGATTTT
TCTGACTGAACGACAATGCCTTGACATCGGAATGTAATTGTCGATCACGA
CGGCCTTCGCAGCTGGAGCCAAATGCCAAACTTCACGAGGGTGTCTGCAA
GTGGCATAGTGGTCACCACGTAGTTGCTCACGTACCAGTTCGTTTCTAAC
AAAAAATCATGCTTGGCATCACTTGAACATCAAACGGCATTGAATGTTAT
TACGAGATAACCTCCCTTGGCCCGACGACGTGACACAGGTCCCTAATTAG
TTATCATCTCATATCTTACGATCTTATCTATGTTTGAACGCCACTTTGAA
GTGCAATCATTTCCTTGAACGTCACATGCATAGCCCCACTGCTATTGTTC
ACAATTTCGCCAGAGGAGAGGATGCCATCTACTTGTCAGCCCAGCACCAA
CACTGAGGGTGGATCAAAAAGATTCGTTTGCCAACCATCAAATCAAGGGA
GCTCTCTCCTTGAAGAGTGGCTATGTAACGATTCGGCTTTGCATTGCTCC
AGGAAAGAAGTCAGCTTTTCCGAGTACTCCGAGCTGCGCCTATACAACAC
TAACAGATCTTATGAATCGAAGAAGTCATATTCTGCAGCTGATACAAAAA
GCTTTCAAGTTCAAGCTGCCTCTGATGCATCCTGCATCCGAAAGCTCATT
TCTTCCCACCCTATACATACTGGTCGTGCCATTAAGTATGCCCTGGATCT
TGGTTGGATAAAACAGGAAGAACTTGCCGGAATCGAACATCTTCTTAGTG
AGAAGGCTGCTGCTAATCTTGTACATCAACGAAGGGTCCATGTAGCATCG
GTGCTGAGAGCCCAACATCTGATGCAAGAGAAGTATGAAAATGGAGTTGA
CAATGTGATGTTGCCAAAGATCGCCAGCAGATTGAGTTCAATGAGTGTCA
AGAAGGCTGGAGTCAGAGCTACTTGGTCAATGATTGATGGAAATGAGCAA
ATTGCATTGTATTCGTCAACCTAGGTAAGGACTCCACTACTGTTGTGTGC
TATCAGGAAGCAATATGTATTATGTTCTACATGTGTATGTTTCAAAATAG
TTAATGCGCTTTTATACCTTTCTGAAACTATAAAAGTATCACATTTATTT
TTCTGATGTTTTCACTCACCAGTCATTCACCATTTGCACACAAggacgac
acatatttttccttacatgcgtacaatagatcacacaggatcaaaattat
tacaattacaactgcaagttatctttaaacatgcaaagatattcacagta
tgtgtgctatgctgttggtacactcttggtatgatttggtagactattgg
tgtgctgttggtacactgttggtgcgctattggcattgtactgtaaattg
cctACACTCTACATGGAAGTTTTGAATTACTCTGGAATTCCTGAAGGAAT
TCCAATTCCTCAGTTAAATACTCCCAATCTTTTCAGTAATGGTTACGAAA
GTTCCTGCTGTTACTGAAAAGTTGGGTGAGGGAATGTAAAGCTCAACCTC
AGTAACACTAGTAATTAGTCAGTAATACATTGATTTAGCACAGTAACAGC
CCAAGAAGTTGGTGGGACCGCACTCTGCTATACATAGCAGAACAGGCCCA
GTGCAATTCAACTTATCCATTGTCATTGCACATAATtttttgtcacgtgc
actcccaaacaatgggatttccacttgtcccaacactttccctgttctat
ctcctcaagttaatggactgataataagctgccaattgggccaacatctt
ttcccaacacctgtcattgcagcatctaggtaggtagcaaaaaagagagg
ttgattgttacattgctgtgagtactgctgttttatgtgctcaacaacta
tttaattgaaaactgccgtccctaacctgccctcttctcccacgctccat
tccacggaagacaaaccccacgccccatgcagcaccctctcgcgacatca
gtccagcagccagaaaaaaagcagggccaaagaccactccagtggtgagt
atttccttttttcattacctcaactatttaattgaaaacggccgtcccta
acctgccctcttctcccacgcaccccctccatgaaagataaaccctacgc
cccacacagtgccctctcgcgacatcagtccagcagccagaaaaaaagca
gggccaaagactactccagtgttaagtatttcctttttttcaatatatca
actatttcattgaaaacggctgtccctaacctgccctcttctcccacgca
ccccctccatggaagacaaaccccactccccaagccgcgccctcttgcaa
catcagtccagcagccaaaaaaaagcagggccaaagactactccagtggt
gagtatttccttttttttcattatctcaactatttaattgaaaacggcca
tccctaacctgccctcttctcccacgcaccccctgttggagcgcagtttt
tagctccagattctgatcccggataatggggtttttgctcagggtttttg
gtgcaacgagttttctgtcttgaacgagtcttgttcttacccacaaagta
atcattattcttgagagagtgttgaacgaaagtgactactagtcaatttt
tacgtgatatttgtcaacacaggagaatttggacacttccaacatacttc
gaagtacgacaaggaagttgaattactctgctgtacttgaaaagaaagaa
accaaacaactcggagaatcttgaattcgtggaatcgtgcttgattgtga
gaattaacgaagccgaatgagaagattatgagtgctgaatctgaatcgaa
gagcatttcgactgttccaaggtgggatgggaaggtggagtcttgtgcca
tgtatcttgcgcagattggcccattgggcgagtatcatgattgtggtgac
acaatggattcgattgcaatgactgactgtccgaccaaggccgaatttga
tgcactccaaccaaccaccactgatcttgatgaaaagcgcaagagaaaat
tgtacctggcaaacaaacgcattctggctatcatgacattgggaatgact
tcaagtcaaggtcttgctgtgatccaaaagactgtgagctctgattttct
gcagggaaaggcttattgtgtcattgaaattctgaaacagaagtgaatgc
caagtgatgtgagtgctgtaattgagttggatcaagagcttgagaaggtc
aagttcaacaatgcaattgactactacaatgatattattggggtgacggc
ccgatttgaggtgactaagtcagatactgaattgatcaaggtcatggcca
agaaatgcaagaacccactatatgcaaatatgatcttgcaacatttggct
cgtacaactcaagactttgaagcaatctgtgaaagaattggaaaagtgca
acgacttgcaaagggtaccagtgatgcacctcgctctgatggaagaaggg
agaaggaggtacaattgaccagtgctgaaagtgcaaggggtgtttttaat
ggtgtttgtgggtactgcaagaaaaaggcaggacacaagcgcaaggattg
cctagtacgctaagcccaacaagggggatctggatctggaaagaagtgta
gttcttgtggaaaagatggacacactgatatgctggctcttggaaaagtt
ccctgacaaggcacccaaatggtacaaggacccggccaagaaggggaaat
agttggaagcagtgtggaaattgtgctagcaactgtggatgaacctgatt
ctaatgagcaggattttcacggtgcttgtctgtagatccgtgatatgggc
aagcatgtaacttggaaagcgcggctagcgagggaggaactgaagtgtcc
gtggcaaagctggacataccaatgtgcattgaaatgctttatgaaagtga
catatggatcggtgactctggctcatcaagtcattctacaaacaaaaaat
gggtgctgtgaacgagagacagtttggcagtgcaagccttggtcacgctg
gaaaggctgtgaaggcaaccagtaccattgacgtgtctggtcaatttgtg
gcacgagatggtacattggggttgaaagcaacattaaccgaagtgaatta
taatgaaaagctgaatttcaatttgatcagcttgacacggctactttgca
gcgactggagcattacttctgggaaagcagctgggatcatactcacaaat
ggaagtggtggggtgataaattttgatattgtgacacccacggctcgtgg
ggccatctttgcatgccgatttgttcatgatgcagatttgtgtgcggctt
gcactgatgttggaacaaaattgaatattcaaaaggcgcatgaactgtta
ggacatggcaatgaggagtcaacaaggacaactgctcaagaacttgggtg
gatactcacttgaggaacactcaagccctgtctgcactgtgccaaggcaa
aggcaaggcagaaaaacatgtgtaaagaaagtacaactccaaaggcggat
gttcctggagggagcgtctacttggacctgtccaaggtcactatatccaa
gtcggacaattcagagtccgagcttttgaacaaatggtggaaggtagtcg
cagatgaagccactggaaagaagtggagcgactttacaccaactaaaaag
ggaatggtggaacgtacctgtgagttcatgcacgaaacgaagcagcgtgg
cattccaatttcaatagtttggttggatccggctggcgaaaacaaagagc
tggataatcgagttggcaatgttgactggaagcctttgcaaccagttgat
tttgagcttacttctcgtgatacaccacagcataaaaatttggctgaact
tgcatttccttatattgccggcaaggcaagagccatgattggggctgcac
atattcctgatgatgtttggggcaagttggcaattgaaactatcaaatgt
gctacacaacttgaccgcctcagggtgataacagttagcaattagactgc
aacacaggattttcatgtgtacaaatcaaacctgaagtgggttgtgaatc
tacgaacatggggtgaagccggagttgtgtcagatggacctgatggaaaa
tctggagactgtggaattgagatgatgtttgttggttatcctgccaattg
agagtctgatagtgttcaaatgtgggatccggcaacaaatcaagtggtaa
ctactcgtgatgtcatttggatgaaaccgatgtactttacccgaccaaaa
gatgcattctttgatgttaaatccactccacttgatactgaggcaaaaga
tgctgaggatgtaatttgatcaaatgatagctcagcaattgtggaggaaa
atacgagtgacttgcaacaatcaactcaagtttggtgggctgaacctatt
ttgacaaccaaagtgatcgagcctgaagtaggggggctctcactcaaCAA
TCAggtagccttccggtacactctcaaaatgtcagagtgtacagggaggt
taccagaatttcaacagtgtacaggagggttaacggggtttttgtattgt
ttaagccacagatacatttatcacgctaagctttgaagcaaaaaatcttc
agagtgtttgtgtgtttcatgactcacattttgcaaatcataagttacta
acagtaagatcacctgttgggtctagtttttgtgtcaattctaggatggg
atacttattcccacgttcaacgtttgaccaccaatccgaacaagtttcac
atggtctgatggatgcattccttgattcatcgagaagaatttccatcctt
tgaatctggcattgtgcacacgatggagttgtgaccttgtcgtacatgga
tgaatgcccaaatctcttggtgtaggtttctttttgagaaatcgctgtgt
tgaaacacagttctgggtaatcattgctcactaattccaacaaagcaata
gttggaataattcatttgtccattccccagtaccacattgtcacttcttg
cagctcaaacaattctttcaacagcaagactaatattttttgaacattaa
atgttttgaagcaaagagcgtaagggagagtttggtcttttggttccctc
agtttcacagttatcacttgaagagaattaaatcggatgttgcctttcat
gctgtgtgcttcaaaactgtccaaccatactcggagcgtaacgacaccag
tgtccttgggaatgctggggttgttggtcatcatctccttgacatagctg
tgtgcttcttgtaaaaagtcacaatgtcgattgtcatcatttaacaatga
gcatgatccattctcaccttcaacccagtcttcttcaaatcctgctctat
tgaagtagcaatcatatccaagagcaacaaaatgatttaaaatctgattt
gctggtatgtgtagtttctttttcagtaccagcaaacaaagttttgatta
aaggagttggcataggaagatttcagaattgatttggatccatctagata
tttcaatcgaacttctttgtagattgttaccggaggggactgtggcattt
tcatctgatgtacctccaggtcattcctaaatccggggatgatgctcaga
ataataccctgcatgacagattccggaaggatgggtgtcattgcaaagat
aagttgcttctccaaagattgaaaaaatgcatttttggttgacttgagta
gctcatcactgtcaagtgatgtgtgttctagcatgctgcatatattgata
gattcacttctgcttaagttgtagtggatgattgtagaaagcaggtgaat
ctctgcatcacttagacggtcgaaccctgacttttgcgtatggtcaataa
tatcccgaaaaataatccccttcaatccatttctatcgttgtgctcgttg
ataaaaaatcttggcttgctgggggacaattgttgtctttggtaagaaaa
tcctctgctttgaatgaattcggcatctctatcacactgccagcatcttc
ttcggattctaagccatcaagatgacatccgacctctatgacccttcatt
gtcgagctgcacaagcgtcattgaatcattggaggcatgactctcaatcc
aatatctacttccaagtgatctctaatatctaattccaagtcatcttcca
gatcatgaatgatggggacactagtggtatcgaattccaattgttcatca
agatcatgcatgattgggacaccagtgggttgaacagtttccaaaacgcg
gaaaggttcctttgcggtggaacatttacacccattactttttgacattt
tggcacttctgctatttgttcgtccacaggaaatgcaaatgaagagttga
cccctcctatttttgtgcaacttgagcacaagacacggaaatattgctct
gtggttctggagaggagacctccgaagttaacaattcatttggcattctg
gagagaacgttgttgcatgtttaacatgttattcttttttccacatgagc
tcgaatacctttttttgctctgttgtcatggttgcctgcacctacttatt
gatgcttagaagggtaagtggagtgacaagaagcaacattgcacatcacg
gcctagtcaaaggtattaggaaaaacatcctccagacatggggagaggat
tacaaatattaagcactttgttgcttaccttgtgacgggccactgaggac
aatggacaagtgaaccgctgggggaaatgattaataaaataggcaaaaag
gagcttatcagggaaacagcctcaaagcccgaacaggacaggcagaaggt
ttgagtggagcattgcagtggtcttgaagagcaagcagttggggctgaca
ttttgccacgtgtggcattttggtgggcttggggtggtgggcgatgtgtg
gggctactgtaggcaggtaagcgtagcacaattagtaagcctaagctagc
ttccacctgtatcctacctacatctggtaacccacccgtacactctggta
ttcctcccttacgtaggaatctttaattgggcagatcaagtaactctcgt
gctaactccggtaaccctcctgtacacttcggcaaccctcccgtacactc
ttgtaaccctcccgtacactccggtaaccctcccgtacattccggttacc
ctcctgtacacttctggtatgccacccgttaacatgtttttagctactaa
caatgcagtcagagcctctatttagattgatattgcttgtaagacttact
gagaagtctgttttcctgtaaaaaaataccaattcctatcgtaagtagaa
ataaatccaaaagctggtttaggtctcgaatttccggtaacccaccggta
gactacggtaaccttccggtgcactagtgtactgattggttacagaagtg
tacagggaggttaccagaatataccattccggggggctccggtaacatcc
ctgtacactcaagtgtacagagaggttaccggtggttttcgtttgtagtg
tcagttttgtgaagacagaggaaaaaggttttttatggcgctactcctac
ctgaatgtctgcgcgcgatggcacatacttgtttgtaattatgttagtaa
agaattaggagttcattttgaataattttgttagtttaaattttagcaaa
aacggatgtcattagtaagactgttagcaagggcaaaagaatatcgagag
cagttggatctcaaagttactaacaatgtaacaaacaaaagcatttttgc
cctgaattaggctcggtacaacccctacatatgatttgttagcaagagat
tattttcacatactgtcttgctaacacctcatttgcagtgGAgggcttaa
aatgatttgggagttatgaatgctcttgaggaagaaggaaatcctatcaa
tgctgtcttgggccatgatggagaagttatcattgagacaatcaaagaag
atggggctgcatcagttattggtgatgtatgtcatgaagctgttgtgctg
aggcaagagttatgtttggggtgctctcagattatacatattttctcgat
gcttgatgatgcccgtattgaggcagagaggcaaATGATGATAATgggtt
tgagatatttgtggtcacttttggtcactttctgcaaatggtcactggat
ttaccagtttttaagttacaaattgccaccgaaatactttcctgttacaa
taaatttcattattctatcactacccccaatttttctaataaccacagca
gtgtgcatatagtcatcacaatatgcgcgaacattgatccaaacataaca
ccgtcgcgaacataacacatccagacgaatggccagttagctcctcaaga
taataacctcaaatcattaattttgcatattatcttaccatcacttgtcc
tgctgcattaaatgtccgtggaatacacatgatcacgcggttatgtatat
aacaacgtcacgtacataacctgtttggtctgccaacaaagagtgttatc
catagttcaccatggcgaaattatgttatatatataacaaatacaaaaac
ttaccactttttacaaaatatatgattcttccctaatctgagttttgcca
ttcacccccgagtcctcctcttcttcggcggtgcccattcatcaaaatcg
gtgggtatatctggccaagctacttcgctccttttctgtctgtgcttgaa
attccccttcaacccatcctcgtgtaacctcacccagcgcgacgcttcct
ctcgaaccctttcacagaaaacgaacaaacctggtctttgtcaaatcaaa
caggttattgaaatccctattgtattgctccatgacattatttgtccttt
gatgtcttttatagcacaaactcagcagcgttagttctcatggtatatac
ataaacaaatcataaacataccgcctccaaacattgactcattgcttcga
atgatgtctcaaaatttaatgacatctcaaaaaatatcgacatcatactt
ctggcacatctcaaaaaatatcgacatcatacttctggcgtgatcacaaa
ccaacgacaacaaacacaaaaacagtgatacttacatctcccgttgccaa
tcccccttatcgtcagaattgtagttgagcgtgtcagcttgccgttatgt
acataccgaatactcaaacataacgtcaatactttcagatcttaccatga
tttccttcaccagaaatgtgtccgtgcccatgtgtcccacattccccttg
ttctctgtgactccctttgttatgtatttaacaatgccatgtttatatca
aaagaagggtgtgaggattatggttatgtacataacacattcctaaacat
aacgtcaatacttcagatcttaccatgtttccctcgcacctagtatggtc
cgtaccctcatgttgCTCATAAACCATGCTCTTAGCAGCATTTTCCCCTC
CATAGAATCCCTGGTTATGTATATAACCAATTGAAGTGCATACAAATGTG
TTATACCGCATTTTGTTATATACATACCAAATACGCATATGTAACTCAAA
ATCCGGATGACTTACCCCATAGTTCTCGAATACACTGAAATGTCCCTTGT
GTTTTGTATTCTCCGAGTTTTCGCGATTATGGGTCTCATTCCTGTTCCCC
ATCAAATCCATATTCCAATAATAACATGTGAGAAAAGAATCGGTGATGTG
AACGTTTCATGTATATAACACGGGCCCTCTTACCATCGCGGTTTGCCCCA
CTGCCTTCAATCTGCAAGCTGCTTTCATGACTGTGGTTTTTTTGTACGGG
TTCCTCAATGATGAGTTCCGTTTTACACTTCCTGTCTTTGGTGTTTTCCT
ATATGGggtcttacctgtgtttgtatggtgtcgttgatcgcatcatggtt
gtttccttttcgaacgcaaaatgaggcggtgaaaaatgatgagatcgatg
tgggccgatgaacataacgttcacatgtgtgtggacgctggtatgtatgt
aacacaactgtcgtgtgaccgtttgtcccctctctgtattggtctaggtg
tgctctatgtatatccaatgaaaacgtacagaattcagaaacagtgacac
acgtaggactgcgtaacactgtactgtgatttgaatataatgtttatatt
cagtctgtaagaaaatacaataatatgtttatatactgtttctaagatga
tacatatatcttatcgtgactaaagcagcgcagttgacaaactatagtat
acattaatcgtggttgttgctgatgagctattatatatttcacatcggta
tatacataacattggggatgtacaatacacactgcggcgctatatatata
cggatcacgagattatatatataacatccacgatcaggtttcgtgtatat
atatcatcaatttatatatataacaatacggacgctgttatgtacatgag
ctgtgtgtggcgctttgggcgagaatcgtgtatggttttgatatacagcc
attaatataaaataatactatctaatttcgtcgatttatttaaaaatagt
aagtttcctaaaaatcaatatacagtacacctagtaaaatcgatttatat
aacctttttaatgtatacggacattaatacaaaatatttatactttttga
gattcgaaacgtttaaaatcttgtttgtgtactccaaacgtccgtaagat
atattatataggccgtttttggtgaccattttgtccaaacgttcataaaa
tatattatataggccgttttttgggtgaccatttgccgaaagtgaccaaa
atcgaccataaatataaaataccTGATAAtgaaacacgaattggctcgta
tgagcaataatattaattgtctttctaacaggccggctgtTGTTGCGGTG
AGATCAACATCCACTCAGAGGAAGCAGGATGGGCCCATGCACAACATCAT
CAACCAATCCATCGCTGTTGCAGGACCCCATGCAACTATGGAGGATACAC
CTACGAAAGCTACTGATTGAGCACCAAGACCAGTAGAAGTTTTAGTGGAG
GACAAAGAGGAGCAAGCTGTGATGAGACGTAATGCTCCAAGGccagtggc
tttggaagctagattttatgttgtccaaggagtttacatgacatttggaa
gaaatttgagtttgggtatagtggatgtaagccaacaaaggagtggacta
ctgtcaagcacggaagagacagattcaattactacatgagaaatttattt
tggatgaaactatctaaactggcaagggctgggtatactgctgatagggc
atatgagctaatttattacttttacagtagtaagttgaatgtgacagcaa
tcataaaaaggttgattgcatataagtagtttggggggcatcttgagttg
aagagtttatttcattaattGATGAGGCTTGTAATTTATGATTCTTGGCA
GACATGTCTTAGCAAAATAAATGTACAAGGCTCCAGTTTTTTCATTGATT
TGTCACAGTAAATGTTTATTTTAATCAGACAAGGAACCATCAGAGTTAAC
TGGTGACTCGCACTACGTATCCTAAACTTAATGAttggttgattgttgca
tcagagcctagttttgtctcccagcttccacaagaggggcctagttttgt
ctcccagcttccacaagaggggcctaccgtaaagtgtgggtcttaagtac
cgctggagtataagttccaattgcgcgatcatataaacatttttgttttt
cacctgtttaagcccacaatttagagcaaaaactgtcttgaatagtttct
ccttcccaacagcaacacgctgatctgtatacgccccaataactccatgc
ggttgccgagttatgccataaagcagcaaaactcatgactggagcacaac
aaaaataaaccgtactgtgccatttgcccaagagtcagtgcaagaattgg
cggggaaatggacccgtattgtagataagcttaatagggtaaattatcaa
gataccaatactttttctccagtataaaaacactaacttcgatcgtggta
taagtaccaccgaaatgtatcttttaacatttgtggtgacgtgcaagaat
tggcggggaaatggacccgtattgtagataaggtcaatagggtaaattat
caagataccaatattttttctccagtattaatacactaacttcgatcatg
gtataagtaccaccgaaatgtatcttttaacatttgtggtaacttaAATT
AGGGGGGTGCACCCAAAAAATGAGCAATTTTGTATGAGGTTGAAATCATG
ATGTTAGTGTTTATTATGGCAGTATtaggtgtaacttagatattcccaag
agcgttcgaaaaaaatatgctctcttggtgtcctaccggcacgtactcat
tttcggctactgtaggaggtatgtatgtaagtatgtagaagtaccatggt
agtttactagctttaaaggtctatgtatgcaagtactgattaatctaggc
tatacctccacccacccagtacatgtctgttgtattttgacttcagtaat
gtctcctcagtgatttcaatgtctccttctctcagtgtactgtcatgcca
cttgatgtgtactttattgttctttttaacagctaccacccttccctaac
accacatattacgtgtagtcccgtcaggttcatcataagaaaataatatc
tccatctctacagcaatcaatttttcatcgacctcaggtcttggaggctg
cagcttttcgtgcctatccatcattccttgctcgtccaaatcttctctca
gctgaacggcctcttcaatcgccttctccttttgcatctcataccgcatc
tccaaagcataaatgtcagctgtcttctgtctaagctgtggaagatcttt
tctagatggtaaattcatctctggtttctggggtattcctcgctttctct
cctgagggagaatcacatccaccaactaatctaagagttgctgtggagtg
taggcaacgctgttcttagaccaatgatgatgcagatctttccatccaaa
tcccaagacacgaattctaatttgctctttcactgcattgagctttgcag
ttgcactggtcagatttttgaattgatttttggccattgtctttgtggac
caaaacgcaggggaatgggccatttcaatataggtcaaggcttcggcata
ctctttcttgcaagccagcatttgtttctccagtagaaatttctgcttct
gcttcttagcttcttgttgaatatcaagagcttctttctcttctttacga
actgttggagatattgacaatgcatacgtcaacagagattgtttcatctc
ctgtgggagtttgaagtacctcccatcatttgaagtgtctttaaaatcca
aatgaaaatcaccactaaactttgcatgactaactgcagaagcatgtatt
cccagcacacgaccaaactgctgcatttgctgagttaatccggcaaatgg
gctttcggccgaatcatttgttgccattctaccaagacaagcttcgtgct
cttcatcagtagtttctccccagctgaactttccctccttgcatgaaaga
taatcagataaggctttcttaggatcacacagttctgttaggatgcactc
agcaacttcacaggccatctctttcactagctcggttgtttgttgatttt
ctggtcgtgacggataaaacatttcagcattcagttgatcgtatggcaaa
acttttgaaccatcaatggctacagtctgcttcactttgtattggtacgt
catggcctcttacaaaggaggaagaggagctggattgccttcactgtctt
cgtagatgttgtcaaagattgcattcatgaaatcttcattgaggaataag
ttgccattctgttgcaattttacgcaggcactatggagtgcatcgagtgc
ctttcccatagatcgagaggaccagtcaaatccagtttggccaaggaagt
gagtgtttccagccaaccagcgcattggcatgcagatcttgaaatgtaaa
atggccatgacacgacataaagcaaccatttcaatagatgtgagcacaat
gtacaagttttcttgaaggatattatctttaccAGATCGTAATGATTCAT
CTAAAAATTCAACATAATAACTGCGACACAATGATCatacaatcatccaa
ttgctgaagagcattatctctttcattacttaaattcataacagtaagtc
taaaggaaaagagatagttcaatatgcatgaaacttacaaccaaaagcag
taagcaatttaataagtacactcactcattagatttctgaatggtctcta
atttattttgccaaacaacaaggtccttgctatgagcccggtcttgtcta
tactgctcagacttcaaccgggctgtttgaatggccatctcctctgagtg
attcagtttcattcttgccaccctctctttgttacatgatttgatatttc
gaatagtctcctgagttttattcctccactcattccacctctcagttctg
acatgtagtttttttttcagtggagtgtaaatctgactgcagccgaccca
ttgcaatagactgctgatccctttcatattggaggtcatggattgttttg
gaagatgtagcaaggttgatacggagagactcagtgacttcagcagcacc
agagagtttcttctgcaggtaacgattctgatcatatagtctagaactgc
ttttgaatgccgagtcagtagatgaagactctcttgacacaggtgcagtg
cgcataggagggaatgatgactttgttgctccttcggaagtagactttag
cttctttccccggccatgtctggagatagatgagctccctttcttccgtc
ttttccttgcagttacaacactctatgaaaacaaataaacagaaataatg
tcagaggtacactgtgtctatgcattgtgaagcatcaaaatgaagaaatg
gaaagaacagaggaaaacaacatcaattcacaacccacactaaaacaaat
gaacaccaacagatgatgtaagcggggtctaggggcggatgagcccctaa
cgcatccagtcgcatggctggcgtccatgagcgccgacgaaacggccgca
atcacacttgcaaaacggccgaaaacaacgatttttgcaacttctgctat
ggactaattgatggtttttaacacttgcctgagtcaccattgcagcatta
ttatcattgttaatgatagaatcggatggggtggatggggacggattgag
gggcggctaaaagtagataattcatgtcattaggtatgagtttgatatga
ataacaataataatgggacatcaaaacatcacctggtttttgggtgctgt
aggccctgcagcaacaccatcagcaccatccctgtgttgcaggaaggtag
gacgatccgtggagttattggtgacatgatctggagggttagactggcta
ttatcagccatggtggcgtcgttcagagattgatggaattgaaaggatcg
ttttcgcaagatagtgggcactttttaccttatccccaagcaaccaaggc
aaatttgcctacaaaaatcgaaaggcacatgggtaacagttatatctatg
tgccattttgattatataagcaacaattcacttttagcatgacatataat
gtataaggcattgaattcttggtgaataaacttggacaaaagagggggga
acgatctctcatttctcccaggatgaaaaaaaggtggacatgcctgggag
ggggcggggtagaatgacagaccatccaaaaaagatgaaatttttttggg
tgcacccccCTATTAACTTAAATCCTGCAGTTTACCGTAGtttgtctccc
agcttccacaagagagaaagtagatactgtgaggatcagaatatccattt
ttgacagagcccttcttgcaactggagtcatttggttggtgtactctgaa
aattggaaaacccttctcaatgcaggcaacctcatcgtgtcaaacaaaca
aaaaacaattgctactcagctcagattgcgcctgatcagaatcaatccca
tcaaagggcaggtcatgagctgaggcaataatttgttgaatttatgtcac
aaattgcagtggcttttggtccaatttattcccttcattgaatatgaaaa
agaattagcaactattgtgtattgacctaatattttgtgactaaacagcg
taacaaggtacattacttatttccaacaatcgcagaggaactcatgtgag
ggctgatgagctgctgcaatggcTAACAATGACGTCACATATGCTGTTAT
GAAATAATGTtcaaaagctgtggagctcattcattggcaatcgagctcat
ttgatggttgttgagctcatgcaatggcagtcaagctcaagaaatggcta
ttcagctcttctgatcactcttgcgcttgtctgatgactgtcaagcttgt
ttgatggcattcaaaagcttgtttgatggagctcgtttgattactgttga
gctctttggatcactcttgagctagtgtgattgcagccaagattacatga
tggctgttgagctcatCCAAAGAAAGGTCAAGCTGGTGcaatggcagctg
agcttatttgatcattgttgagctagttttgtggctgccaagctgtccag
tggctatggggctcatgcgatggGTGCAATGGCTGGGGAGCTTGCTGTTA
AGCTGATGCAATAGCTGTCTTTGATTCTTCTATAATGTTGACACTTCATG
ATTTTGAGGGTATTCTAGATTTACTGGGCATCACTTATACCTTCTCCAAT
TTTTTATATGTATAtgttagccccctaataggcactggtcccgtgctgga
actcggaccaatttttcgtcccgtgctggaactgggacgccgacgtcccc
atgctggcaccgtgccactatggggcgccccgtgctggaactggacacaa
aaataagtttgtgtcatgtcccgtgctggaactggacgtcccgtactgga
actggatgtccagtgctggaactggacaatggccttgtaaccccgaattg
gcaccgaccccatactggcaaaagtgccactatggggtatcccatactgg
cactagtgccaatatgggatgccccgtagtggcactatccatcacgaagc
gagatggcatgtcagtgatgcatcagaatggggcAGatggactatttact
tatgtcagaaagcgaatcagatttttttattgtgtgcacttaagtctcta
cttcgaccaaaaattatccccaaattgtcaccagatcactttttgacaga
gagtgccagtatggggatgtcggcgtcccagttccagcacaggacaaaaa
atcagtcccagttccagcacggggccagtgcacatttggggtccaacaTT
TATAACACAAAACAATTTTGACACATAGAAAGGATGACACTGTAGCACTC
CATGTGGAATTTATTTTTAATACAATATACAGATATGttttaatagtaca
gctgcatttctatgtactaaacaaaacttcttgcggattcccaattcgca
aaactgctaaaaaatcttgcatcggctgctgtcaattgGGGTACCTTTGT
AGAGGTTCGTAGTTGTAGGatgatgtccagtaaaatttcagggaaatgtg
tggtttttcataattccctagggCAGACAGAGTAGAATAGAGAGAGGCCC
CTCGGTGGCTTCTTCTGTTAAAGCAATGGGCCACACAAAATAATAACCAC
AATTTAAAATAAAATTGGCTATGAATTTGCCTGCATCCAAAATAATATCC
ATCTATGCCTCAAAAGAGTGCcactttttaaggattaaatcaaagtcatc
ctaatttactagtaaaaataatgtcctggtgaaaaagtctattgtactat
tgacattagcctgctgccaaccgaaccttttacctgattgagtgggggtg
caattccagcatgcagtggttgcaaaaaaacatgctcgctgccgcaaaag
aaatatcattttagtgtaaacaaccaatctttagcccagcatgctacccc
ttttcaataacaggtgtattcattatttgagtgacagctccagtggaaag
tggaaatatatacagtataaggaatataactggccctctatgtaatgtac
gtatcccctaccagttcacaagaaaatacatactcacatcgtccagatgc
tactctccatgatcccggttcttggaacaatccaaTgttgtatgtggtaa
tgggggaactggaaacacatgctatctagtgaaggggaagatgaagaatc
atacaatattcgtatgattttgatgtgtgccagatctaataacgatatac
gcaaaaagcatgaccccctacatcagagttcgtacttttttgcaactcgt
caaaatcatacactcaatgtgtactatggctcggtcgaaatcgcgggaaa
atgtatgattttgatggttgctgatGAGCGGTATTGTAGCGAGCAGGCAG
AGTTGAATACAACATACAATACCGTATACtgggagtcgaattagtgacat
ttgttcttttctgctggatggaccctctgccagcactaaaacataaaaaa
atagattctccgcactgtcagcaacacgcccatatgtgtagctcccaaca
actgcttctagttgtggagttatgccaggaggtagcggaacacaccacaa
atcacggggcacatcacatctgatgaagacggtggaggatgcatcaattt
tcgttgcgagcggagttaggccgatccttatcgtgcggtggaacgtaaac
ggtggtacatcacattatttttgtgctctacgtagggatttacCTGGGAT
TTACATTGGTGGGCCACACAAAATAATTATAACCGCAATTTAAAATGAAA
TCGACTCTGAATTCGCCTGCCTCCAAAATTATTTCCATCCATGCCTCAAA
AGAGCTCCTCTCATCTTCAAGGCGGCTGCGGTACAATGGTCAATTTTCTG
TAAACACGGCTCCTCACAAAATGACCGCTCTAATGCTGCTAATTTTGCTT
TCTGTCGTCCCCCGGCAAGTCTGTTGTACATTCGCTGCTTCGTTACACAA
TGATCGAGTCCTGATGAATGATCTGGGACAACATATGCAAGCTGTGAGAT
ATCTCACAGAAGAGTCGCGCAACATCGATGACGATGACGATGATGATAAA
CAGATCGTCCCCGAAAAATCCCCGTTGACAGCAGGGGATGTTAGTGTGGA
TGCGCAGTTTTCTGCAGCACAGGGAGAAGAAAATCCAGTGCCATCGTTGG
GAGAGAATTATCCATCTTCGGGTGTAGAATCCGCGATTGACGAAAGCAGC
TTCAACATGGATGAGTCGCCGAGGTCTTTTGAATCAAATCAACCATCATT
GGGGGGTGATGGCACAACCGCACAGACCGAACAAACGGGTTCCCACACTC
TCGATCAACAACAGCAGAATGTCCCCAATAATTCTGCAGCAATAAACACA
TTCGAAAGTAAAGTTTCCGATCCTCCTCCCAAATCGCCcgaagacgacga
cgatgacgacgacgaTTATATCGCCAATCAACAGAAGAGCGACACGCAAA
ACCCTTTGTTGGGTCATGAAAACACTCTTGCTATGGGAGATGCTTCGTTG
AGTGAATTGAAAAGTGGTCGTGAGAATGAGGCGATGATTGGTGCAGGTGA
AATGACCATTCCAGTGAATAATTCTGGGGGAATGGAAAATGAAAGTAATG
GAGAAACAGTGCTACAACGGGGTGACGGCCAGCAAGCCATTATTTCGACT
GCGTTGGATAGAGAATCCGAGACTGTTTCGATGAATGCGGGTGAGGGGAA
TAATGACAATACCCCTTTCGGTGAAGGATATTCAAACACTGTGGGTTCAA
TGGGGGATGGAAGTGGTGGTGATAGTAATCCCTCCGGAATTGTCGGCAGC
TCAGTAGAAGCAAGCAACAATATCGAACATTTTGCCACAACAAGTACAAT
TGCGTATCATCGGAATGAATCTGATCACGAAGAAGAAGGCACAGGAGTGG
AGGCGAATATCCAGGCTGCAACAGAGCAAGTTATCCAAGGGGAAGTGGAC
CAGGGAGAGGTCAAAAATAATGAAGAAACTATTGGTGTGGGTAGCCTCGA
AAATTCTCCACCCGGCGAAGGGGATGTCAGTAATGAAATTGATTCCGCAA
CTCAGATTTGTCAACCCGCAGCCAGTTGCATGGAATGTATCAACCTCGCC
ATTAGTCACTTGCGTTCAAATTCCGAACCCTGTTACTGGGTTGGTCAGTG
CATATCGGCAAAAGAAGCAATGAGCATGGCGAGTCCTCCTTCTGGACCTT
ATAAATGTGCTCCTGATGGGTCGGCAGTGTACACTGGTGAAGGGTGGGAC
GCGGCTTTGAATGCCATGGATGCGTCAAGTCAGGCTCCAGTTGGCGGGGA
ACCTAAGTCGGCCTTCCCCGAAGCTAGTGCGCCGATCGGAAACCAAGAGT
TCTACTACGATGACGATGAGGAATACGACTTGTTTGAGATGGTAAAGTCA
ACTGTTAATGTCATCTTACTAGCAGCCGTTATCGCTATGGTATTGTTGAT
ACGGAAGCGGGTGATGAATCGGTTGAGAGATGACTCTTCCTTGGATACGG
CGAATGTGGTAATGGAAGAGGTTGTCAATTGTATTGTAGAAATTGGAAGG
TTTGTGTCGAATTGTGTGAATGGTTCGAGAGGCAGGAATAGCGGAAGCAA
TGAATATAGACCAGTGGCAACAAGCGCCAGATCGGATTCATTCGAACGGC
GTACTGTCCCACTCTCAACCGCAGCCGATGAGGAGTGGGGCTGGGGTGAC
GAGGACACCAGTCCACAGTTAGAGCTTCCTGGTGTCGGAGTCGATGATGC
CAAAGAGGAAGAAGATTTGGCACTTGCAATAGCTATGAGTTTGTCAGAAA
GCACAAATGGAGTGTCCGCGACCGGCATTGGGCATCGGAGTTCAACTCCA
AAACCTGCTGCGGCTGTCAAACCGAAACCTCCATCATCGTATCATTCTAG
GATGAAGGAGCAGAAAGCACCAAGAACTGCACCCGTTCGTCCTGCGTCCA
CACCAACCAATACGCAGCCACCACGATCGAAGGGGGACAGCATAGAAGAT
TTGTTGGGCCAATTGAATACATCTGGTGCGCCAGTTGTCAACAAATTTGG
TCAGAAGCCGCAGAATGCCGCCAAGAAGCTCACTCCAGCACCAAAGAAAC
AAGACAGTGCATCTGATGACATTTTTGCGACTGTTGGCTTGTCCTCTCTT
TCATCAAAGCCATCCACTGCAACCGCAGCTCCAAGAAGCGCGCCTTTGCA
ATCAAAGTCGTTAGCAGCAGATACGGATCTAGATGCTGATTGGGGAGATG
ATGATTTAAACGATTTGCTAGATGATTGAATATTTAGAACTGAAAGTCGA
TAAGCATTTTATTAGAAATCCATGTTTTATTTGGTCGCCTCTTTCCCGTT
CTAGAAAAAAATCCTTTTGAATCAAAAGAAATTCTTTTCTGTTGGCTCAG
TCTCGCCATCGATTGCCACCCAACCAGTCGGAAACTCCCTCGCGCTGTAA
CTAGAATGTGGATTGACCCAAGAGTGCGTCTCGTTCATATGCTTGATGTG
ACCGTAGTGCATAGTTCTCCCGCTCATTCCGTGATAACCTCTCATCCTTC
CAATAAACGCCGAAAAGCTCGAGAAGTATGTCCCCACAAACTCTCTCCCC
CGACTCGCAATCACTTGATCAATCATCCCTGCAAAATTCGGATCAAGTCT
ATCTAATCCCGCCAGCTCCTTATAATCCGATAGGAACTTGAGATGATATC
GTCTCGCCAACGGTTCAAAGAACGTTCTATCCGTCTCGTCGGTAGAAATG
TAGAGCACTTCACCCTCATGAAAGATATGACGCGTATTTGCCAACCATTC
CTCCGCCGAAATCCTCATTCGGGGCCATTGAAAGTCACCCCTTCGACAGT
GCATGGAGGAATAACTCCCAAATTCGTCCAGGAGGGCCTTGACCACTTTT
CCCGCGGCACAAAAAATGGCATCGGAGTATCGGACTCGGTCTCTTACAAG
TCGTTTGTAGTAATTCCCTATCTTGGGGGAGGTGAAGTATATAAAGGCGT
AAAAGTGGACGAGGAGACGAGTCTCCTTTAAATGCGAACGAAAATGGATC
AATGGCGCCTCGTGGATGTGTCTATTGTAATACACCGGCGATCTCCCATT
GCAAAATTCCACCACGTGCTCATGTTGTGAGGCATCTTGTTCCCGCAAAC
CAGCTATTGACGAATCCTCATACCAATTCACATCGTCCATAATCAAACAA
TTCTGTTCACCGTGCCAACTCGGAACAAAGTCCGCAACGGTCGCCATATG
ATCAAAGAGATGTATGCACGATCTTTCATCCTTGGCTTTGTAATTGCATT
TTTCTATGGAAGACAATACCTTGGTTCGATTGGTTTCGTCCACCGGCAGC
GGGTACGATTTCTTCTCGATGATTTCCTCACGAAAAAAGTCTCGCATGGT
CACAACGTCCACAACATCATCAAATCCTCCTCCTCCCCGCGCATGGCTTT
GCGACAGACGATCCCCGCCATACTGAAAAAAATCCTGCAGACCACGATGT
CGCGATCCCGTATCCTTCTGAAGCAAATATACCGGATAATCGGGAGGCAA
TATCAATGTCCGTCCGGTGACGGCGGCAAATACAATCATTATTTCAAATT
CCATACGGATGTTATTCCATCCTCCGCAATCGGGTTCAAAGGAGAGATAT
CGCTTCGTTGTTGTGGGGATTGGAGGATCCAGGGAAGTTATGGCAAAGGG
TGATTGGAATGCGTTGTCCTGATCGGTTCTTGGATCGTTCCAGTAGGATA
TTAGAGGGGATATGTCATCGTTGTTAGGTGTGATTGCGTCGCAGGCAATG
TGTCCTCTTTTGGATCCGGTGCCTCTTCCTGGAATTGGATGATTGTCGTC
ATTTGCCGAAGAGGATTCATTTGGGCTGAGTGGTGCATGGACTTTCTGAA
CAGTTTGGGCCGATGGAACCTCCCTCCGAGTCAATATCTGTTTGTGAATC
TCTCGTCTCCGTAGAACGCCATGCACACCCATCACTGACTCATCTCGACC
ACTCGTTCCATTATCTATGGAATTACTCGATGATTCCAATTTCCATAAAT
GAAAGTGCAATGCCCCCACGGCAAATACTATAAATGCAAAAATGATAGCC
ACAAAAGTGCGAACCACTCGCAATGGCAATGGGCGGGAAGCATGGCCGTT
CTCCTTGTTGCGTGACGACGCTGCGAGGGAAGATTTCCCGGCGGCGGCGA
GGATGGCATGATCGGTTTTGGGCTTGGTGATTCGCTTCATGTGTGTTGTG
TGTCATGAAGTGTGGCCTCGTGAGACATTTCGTTTGACTTGCATCCTTTG
GCTACCTTGGCCGCTTGGGCCAAGAGATGCTTGGGAAGTGAACGAGGATT
TTGTGAGGATTTTGTGTGGGTGTGTGCTTGCCTCAAACTTGATTCCCGAC
ATTTTTCAGGTGTTTCTGATAAAAGTCCGTACTGCAAGAGTTTCTTGATT
TCGTGATCACAATGAAATAATGTGTTCACAAAATAAATTACTTCGAAGAT
CAACACTTTGTTGATTTGTAACATCATTCACGTGAATACATTAGGAATAA
TTATCGCACAATAATACGTAATAATCTTCCCTTCTGCAGGTAATAaagtt
tctggaatttattcgagataggaatcagtagagccgccaaaatCCTCCAT
ATTCACATGCGTCTGCTCACAAAAAACAATCACGCTTGCAAAAGGATGGA
GAGAAAGTGTCACAGGGAGGTCACAGGGTGTCATTCTGTGTCAATCACCT
CCTTCGTCTTGACAAGCCATGACCGCGAAAACACGTTGGCACGGCAAACC
CAAAACAGCATGCTTTATCTTCCCCGAAGCCAGCGGGCACATCAATTCCT
CCCTCTGTCTCTCCGCGCGTCTGGCAAAGAATGGATGGAACGTCCAATAT
CTCTCCGCCACCGTGATGAGGGAATGCATCGAGAGTTCCGGCGCCACATT
CGACGATGAGCGTACGGCGGCACCGGAGTTATGTTCGGATGGTCTCGGAT
ATTTTGCAGCGTATGAACGACTTCGCCAAGATGTGTTTCCAGATGGATCG
AAGGCATGGGAGGCTCGTGCTCATTTGGAAAATAAATTTCTTCTCATGAA
ACTTCCTGGGACTATTGCATGGCTTGAGCAGAAGAGACCCAGTGTGGTTG
TTTATTGTCCAATTTGGAATCGAATTGCTCAGATATCATCACTCGTGCTT
GGTATTCCTCATGTTGCTATTGTTACTAGTAAGTTTGATTGTTATCTTTT
ACTTCCAGTGCTCTTTTGCCATATCTTATCGTTCATTGACTCATCTATAA
TTGTACTTGGCAGTTGCTGGATTCGGTGGCTTTCACAAGATAATATCCGG
TTTCATCGAACCAGAGGGTGCGACCATAGAGGACTTTAGGAAGCTTTACG
AATCAAGTGAAATAAATCAAATGGCAATTGATGAATTGTGCTCTTCGCCT
TACAACCTCGATCGATCATTGTTTTCGGAGGGATCCCCAGTGTATTATTT
TGGCAGGGAGCCCGAGTGCGCTCCCTATGGGATGACACTAGGCAAACACA
CCTTGGTCACTACAATTCCGAGTCTTAGAGATCCAATATATGACACTATC
GAAGCGGAGGATGAGCTTTATCTCAACAAATGTGGTTCCAAATTGCATTA
CGTAGGTCCAATGTGAGTGTTTTTGTTCCTCGATCTTTGTGAAGTTTTGA
TCAAACACTCATTTTCACCTATAAGGCTTGGAGAACCGGGGCAACAGAGA
GCAACTACTCATAAGGCAGTCTTCACAGAAGAAGAACAACAGCTACTTAT
TCAACAATCAGAGATGGCTCATCGTCGTAGATCCGAACTCCATCCGAAGA
ATGAAGAAGATCTAGTTGCTATTGTGCAGATGGCAAAATCTCGTGGACGA
CATATTGTATTGATTTCATTGGGAACTGTAGTGACCAGTGATAGGGCCGC
ATTTGGATGGAAGGGTACGGGTCTTGGGGAAAGGTGAGACCTATGGTCAC
ACAGAGTTAATGTCGACCCACTGTCATTCTTTCAATGTGTCTTCAATCTT
TGGAACAATTTCATTCAGTATCACCGGTAAACAGTTGGTCCAATCTGTAA
TTAATGGTGCGATTGATGCACTGGATCCTTTTCTTGATGAGTCAATATCA
TCAACTGCCAGGGCTGACGATTCGACTTCACCTCTCCTTGTTTGTGCATG
CGGCCAGGTTAGTAACAGTGCTCCCATACTCATAACCTTATTTACAGGTA
CTTACCTTGAATGATGATCTTGCATCTCCTGGTTTACCGATTCAAAAATA
TTTAGCAACCAGATGCCCTGGACAATGTGTTCCTTCCGCCGAATTCGATT
GCACGTGCATCTGTTCCACAAGTCGATATATTGAGATGTATGGATTCATC
TGACCTTTTCATTCATCATGGTGGTCAAAAGTGAGACTTCTTGTCAACAT
TGCCAAAAGACTCAAAAATGTGACACATTTGATCTCGTCCTTATATTTTT
TACATGATGCTCGCAGCTCAACAATGGAAGGAGGCTATGCAGGTGTCCCC
ATGATTGTTTGTCCAACATTCAGTGACCAGCCAGTGAATGCGGCGAAACT
CGTGAAGCTCAATGTTGCACTCTCTGTTGCGCGCCCTACGACATCTGGTC
ACTCTGCAGTAAAGGCGTATCGCGACGAGGTGGCCACAGCTGTTGCGAAG
GTTTTGTCTCAGGAAGAAAATTTTTCGGCTGCTGCTGAAGAATTAAAGAG
GCAAATTGCCCTAAGTGGAGGTGAAGAGGTTGCTGAGGCAATCCTCCTTG
ATGCAATCGAAGATGGGGTTTAGGTCTTGAGTCTACTCTCTAAAGCTCGC
TGTCCTATGCTATGCTTGTCCACTGTTGCGGCTGACAGCAATGATTCGTG
GTCGATGTCTCCCTAATCCTGGCTCAAGAGGCACGGCCATTAGCCGATAG
AGGACACCATAACTTCTTGGTCGTGTGTCTACTCTGCAAGGAGGCCCAAA
CTTTAGCTCTCGTTAATTCTTTCTTTGACTGTTAACCCGTTCTTCAATAA
CAATGATCGCAATAAATTAGATATATATTTTTAGGATGCTGTGTTACACT
TAGCTTAACACTCACTTGGAAGTGAATAGCGCACTGGGGCTGGGGTGCTA
AACTTGTGGCGGCTGCTTCTTTTGAGTATGTAGGCTGCCTCAGTGAAAAT
AATGGAAAATAAACTCGGTACAACACACAAATGAAAAAAGTAAACATGGT
TCAAATTGCCAAGACTACCTTCTTGCAATAATTTCCATATACTGCAGGAT
CAAAGCTCCATCCTTCTTGTTGGTTGTGAGTGTGATCGTTTGGAGAACGT
CCAAGTGGAAGCTGGCTTTGTTGATTCATACATCATAACGAAGGTGTTTG
AATTTTCTTTAGATTGAGACTCCGCAAAGCTGTTATTAACCAGATCAGTC
ATAACTTTTGCATAGTTGCCTTGTCTTTGGTTGATTTTCTGCAATGGCCT
ATAAGACACATACCATCATTATTGCCAGAGGAAACAATCTCAGATATATT
GAGACAGACAGGACAGGAGGTCTCTTTGGTGTTATTCTGTTGAATATATT
CAAATGAATTAAGAGGAATAAAAATGTAGGTGACAAGCACAATAGTCAAC
AGCATCTCTGGCCTCTAATGTTAAGTTCAGTGGCATTGTTGTTTTTGTCT
AGAAAGAACATTTGAAAGTAAATCTACATGAGAAAATCTTGACACAATAT
TTTGGATTATGGGTATCAAGATTTTTGAGACAGCACTGTATAGAAACCTT
CACCAAATGAAGGAGTGGTGCCTGCGAAGACTGTTGACTGTTCACTGTGC
ACAGCAGAACTGGTACCATTTTCATCCAATGTGATACCAGTGGAATGTCA
CTAGAAATCCCCAAGCTGACAGATTTGGTGGTGGATATCAAGATGCCATC
ATCACCTGCCCTTAAATAAAAAACGAGAACCATTTTGTCAACGGCATGGT
CCCCTATGAGTTCCTACTAGTGTTTACGTATGTAATGTATGCCTTTCACA
ATAAGCTAAAAACTTACAAGCCAACTTACTTGCCCATCAAGTGCATCCTT
ATGGATGCAAGCTTTGTTTAGTATTGAATAATTTATGTTGTTTGTTGTGA
GGCACAATGAAACAAGGTAAAATTATCTTGGTGAAGAAAACTGAATTCAA
TCTTAAGAGTCACGTCTGAATGCATATAGCAATCAACCAGGCCACCACTG
AGGTCCAACAGAAGGGGTTGCAACCACAAGACACCTGTCTCGGTTGTCAT
ATCGGATGTCCAAAAGTTATGCAAATGACTGTGGTGTCTCACTGCTGCAG
CCATCTTTTAGTCACCGCCAATATCAGTCAATGATGTTTTGAATGATGTC
TATAGGCATTGAACATTTTTCATGAGGCAGCCATTGTAGAAAAGGTCAAT
CCCGTGGTGTTGATGATGGAATTGTTCTTGATATTGGTAATTCTTACATC
AAAGATATTCTGATTGTCTGTGGGATACAGTGTGTGATTCAATTGTCTGA
TGGATAAAAGTTTTTAGACAGCTCTTCATCCAGACATTCTCCGTGAGAAC
ACGAATAGATTCAATCTCATTGCTTCCTTCTTGTAGCTTAGTTTCAAAGC
ATATTGAGCGACATGCTATTTTATGTATGGTAAAATCATGGTGGATGAGC
AGTGTTTCTATAACCCGTAGGGGAAACTTTGCTAAATGGGCACCCCAAAA
GACCCTGCGATAACTTCGGATCCAGTATCAGTGAATTTTTTTGATCCCTG
GATATTCATAACATCCCTAGACACACACTTGTAAACGTGGTAATGTTTAT
GAATTAGTTGTGAAGCAATCTTCCAGCTAAGAATTCTAATTTACTTGTAA
TCTGTGCCTTATATATATGCCACATCATATGCCATCCAAGCAAATTAAAC
ACAGTTTCAATTTACTCTTTATCCTTGTCCTTTTTGTCTGCATCCTCCTT
TGCTTTTCGTAATGCTTCCTGAATGGCAGGATCGTCTGGATTAACTCCCG
GTAAACTTCCCAATAACTGTAGATAGTTTGGTGCAGTATGGAAGGATGAA
TTGAGAATCAGTATGGCCAAACTCACTCATTATGACAACAAAGCAAACTG
AAAATAAGAAAAAAAAATCAACAGTCACTTACATTTGATACAAAAGCTGG
ATCTTGGAATTGCCCCGGCGCAGCTGCACTATCAGTCGCATTATCCTCCC
CCTCTCCCTGCATAGACATTTGCAACGCCATTTGCATTGCAGCATCCTCA
TCGTCGTCCCCTGTATCCATGGCGGTATCCTCATTCCTTCCTGCATTCTC
CGAACTTGTCGCTGCCTCATTCTCTGCCATGGACATGGCAAGCGCCTGCT
GCAACAATGCATCTTCATCGGTCAAATCCTCCATATTGTTGCCGTGTCCT
ACAACGCCTTCACCAACCTGCATCGGATCCCCTCCCGCCGTAGTAGCATC
ACCCCCCTCACTCTCCTTCGACTCATTCCccgccgcagcagccgctgccg
ccgcagctcgcTCCTGCCTAGCCCTCTCCTCCTCCATACTCACACGCAAC
GCCATGGCCAGCTCCGGATCCATATTGGGATCCACTCCTCCGTATTCCGC
AAAGGCATCTCCTCCTCCTCCTCCAGCGCCGCCCCCACCGGACCCGTCTC
CCATGGCCATGCCGCCGCCATCTCCGCGTAGAATGGGACTGGAAATGAGA
ACATCGCTGGGGAGGACTCCGGCGGGAATAGTGACGAGATGGCAGTTTCG
TTCGGCGTTGTCGTCGGTGGAAGTTCCGTTGGCGGCGTCGACGAGTTCAC
GTAGTTTGGGTTCGTTTTCCTCGAGTTCTCCCAGGGCGATGACGTCAATG
AAGACGTTGTTCTACGGTTGGAATGGGAAAAGAAGTGAACACCACACGAC
GATCTTCTCACAATCAAGTCCACGTCAAACCGTCCACTCACCTTCTTCAA
CTGCTTCCCCGCCTTGACCAAACTCCTCACATCCGCATGACTCAACGGAC
TCCCCACAAACAAAACAATCCTCTGCGCCCCATTCTTATTCCTCCGATGC
TTCAACGCCAAAGTCGCCACCTGCACCGAAGCCGGCACATCCACCGCATC
CCTCGTCGACGTCCCATTCACCATCTTCCCACTCAACGGCACGCGATGCA
ACGCGCTCAGAATCTTGCCCAGATCGTCCGTGGGACTCACGAGCAGCTCG
GCGCCCGAGGCGGGACCGGAGGAACTCATGCGGATGACTCCCACGGTGGA
TTCGGGATTGCTGGCGGTTTTTTGGTTGACGATCATGTTGGCGGCGTCGG
ATTGGGCGTCGAGGCGGGTGGGGAGGTAGTCGCCGTTGCGCATGTATTCG
GAGGTGTCGAGGAGGATCATGCAGGATTCGAGGGGCATGgttgttgttgt
tggtggtggtggtgttgAGAGGAACGGGGGTGTTAGATATTTACGGCAGT
CGTCTGCTTGTTCGTTCGATTGTCTTGGCGTGGTTAGGATGTTGCTTGGT
GTCTCCAACCTCCCTGCATGCTGCCTGACGAAAAGCATCGAAAGAATTAT
GTTTTTAGCAGTTCCCGTAACAATCGAACTAACTTTTACACATAGGTTTC
AGTCCTtgtcaagattttttttaaaatcttagttgtgttggaaactgagc
cgttttctccttcttcttcttcttcttcttcttcttcttcttctccttct
tctccttctttctccttctccttcttcagtgagacagttttttgcttttt
gccaaaacaggtacagatc
>scaffold674|size39264
gtagtgataggcagcgatacagatcaaaatgagtgggcaacggctttagc
gctccgggcgaaagaagcctctttttgcgcatggaaatcggatttagcgc
ccgggcggaaaaatcgaaaaactgggcgaacggacgtgggacacacgacc
agcgagggcttaaaaataggtaatgagctcaaaaaatgatgttagcccag
cgtttagcacgctcgatggtgaatggcctaattggtgctattacaataaa
atccatcatttatgactataaataaaatgatgaATAAATAAAATGATGAT
GAAACTGGacccaaagataggaatctacgtttgtgttggacattctggat
ggttgttttgacgatgatgggagatttgcagaagtgttgaaatggaattg
tcaaatgtgtgaagaacacaaaagggctataggattGGGCGGGAAGCAAT
gcgggctaatctaaatcatttttatgaactttgggctaacgaaaaattag
cgcatggtccgttagcccggtcgcttgtaaaGCCttatactcaccttagt
ctccaagaccaaaacttgttactggagtttctcacagaatttgaggaact
ttttgacggagcactgggtgattggaacacagagcctttgtcccttgaac
tcaaggaaggcgcaaagccatatcatggtagggcatacccagtacccaaa
tcgtgtaaagaaacaactattaaagaactgagtcgattatgtggactggg
agagttagagtttcagcccaaatcgggggcgtcaccatcatttatcactg
caaagaaagacggaactgtatgctttctcactgattttagagaagtaaat
aaacgactagtccaaaagccatttctgataagtacagttctgcaaagctc
aaaggatttacctatgctacaaccccagatttaaaaatgtgttattatac
cattagattggatcccaattcatccaaaatatgtaccctgattttccatt
ggggctagtattcttacctccagttgccaatgggcattgcaggttcgcca
gacatctttcaagcaaaaatgtcaacactaatgggagccttagagttaaa
tgcgagcttaccttgatgatttgttatgcatcacaaaggcaaacctggaa
gaccaccttgacaaattgaaaatggtgcttaccaggctcgcggcgggctt
gcgaatcaatgcccgaaagtcgtcattgtgtacctttgaaacagaatatc
taggttataccctcacacgaacagggattaaaccacagcagaaaaaggta
caagcgattctcgcgatttcatcgccgaaaaatgtcaaagacctccgtaa
gttcctgggcatggtccagtactataagatctttgggcaaggcatggcga
gtgcttgccccacacctcactggtaggagagtgcggtcacaccaaggtca
ccagagccaacaaggcgaaaaacgtccatggtactgggacacggtgcatc
aaaaagcattcgatgacgttaagacttcaattgccaaggatgttttgaga
tatatacggatgcctcgtctaaacaactaggatcagttatcacccagggt
aataggcccttgccttcttcagcaggaagctgttgacaagcgcaacagaa
gtacagcgtgaccgaactagaactactggccatagtggaaacactcaagg
agttcaaaggcatgttgtggggacaacgattaaaagtctacacagaccac
aaaaatctaatccaggacgcactcagattaatctctgaccgtgtctaccg
atggaattgctcctcaaggaatttggccccgaaatcgtttatatcagagg
aacacataacattgttgccaacaccatctctcgcttagacatcggacccg
ttccgagtgagcatgaaaattggacacaccatgcaagaagagagtgcaat
tgatacctctgcatgccaagaggaaatgaatctggtatttgcaaaccaca
gcgataagaagatagaagatgcaatctacccgttaacagtacgagagatt
gcagaaggacaaaaaaatcaatgccagcttgaagacgcttaaagatcagt
actcgacacaattggtcaagagtacagaactcctgtgcaaggatggaaaa
atcagcattccaaaagatcttcagcaccttgcagttagttggtaccgcca
ctatctacggcaccctggacacactagactcaaagaaaccctttgtgctg
caatgtactggaaaggtatgcaaaataccatccgtaaatatgtcaaaaac
tgccatgcatgccaagtcaacaagaggcataagcataagtacgggaagct
ccctactacgatcatcatcacaaacccttgggaagtactatgtgtggact
tgataggtccgtatacaatcaaaggtaaatgtgagacagtaattgatttc
ttgtgtctgactatgattgatccagcttccagttggtttgaaatagttga
actcccggtaatcactgagatgattattcccctggatacaaaagggcgta
atggcacaaagacccatgaggaacctaagttagcatactttgataagtca
tcagcactgatcagcaacttagtgaacaagacctggtttagtaggtatcc
acattgtcaatacattattgatgacaatgggagagaatttaaacttcact
tcaaagccctatgtgaatcatatgggatcatgagtaagccttccaaagcc
aagaatccacaggagaatgctattctagaacaagtgcatcgggtgatatc
atctatgcttcgaacagctgaaatagatgtggccccttcagtagagccaa
gcaatgtagatacgttcgtgactcagtgtaagcttgggccatacgctcaa
cttaccacacagtaccaaaagcctccccaggtgcagccatttttggatga
gacatgttgttcattcccttcctggctgactggaacaaaattcgagaata
tagacaacaccaaacagaccaaaacacagaacgggaaaatagctcacaac
gtgattgggactataaaattggtgatcaggtacttcttattaaatattgt
atactcataaagaaaagcaggtatgaaagtgatccttggactatcacaac
agttcatacgaatggaaccatcaggattcaatgcagatgaaatGGAATTA
TAAGATCCCATGAACAGAAGTCCTAGTTtccatcaaatgcatgtgatagt
ctaaaacacactgtatgtaatacactcatggctgtgaagaatcttgagga
gacttattcgtgaacaggagtgttacactgaaatcatgaaataatatgac
aagttgataagatatttgattcctataatgtggatgacaatggaaaacaa
atccacctgttgacattcattgttattgtgtaggatgaagaattcctatc
tatcaaaaaacaatggccttgcagatgaaacggaacacccactaatacca
gcttcatgatcaagtggtgacaataaaacagtgttgtaacaaaaatatat
gacaagcactaggaattccatcaaagttgagggaaatttcagtgtgacta
cgtcaatttcaggcactaacccacaaagaaatcttcacaatgtaaatcca
atgatggttttgttaaacttgttacatatttccgtttatgtttgcagtaa
caaatcattgatcattcacataagaatcaaagaagatattatctggaaag
cctgtgatgcCTTGTTAATTTATGTGCCTCTTAAGTTGAAGTCCTTTTCT
AACACTTCATAGAAGGAAACTGGGTTGAAGCAGCATACTCTAATGCATTG
TAAAAATGAGTGTGTTTTATGCCCTGTGGTGTGCCATCTTTTTACCAACT
ACCATAttcctagaatttaagcaacagcagagtttaagcaaaaaatcatg
atttgaatcaatacatgcattcatgttgtatgacttgtgttattcaaatt
ttcatatcacagtactattacttgcaatgaaaagaccctgtccagcaatg
tgcaccacactgtagttgagatgaagaacaccaaattccccagcaatgtg
caccacactgtagttgtgatgaagaacccaaattccaccaaatgaaagtt
gaaaggaaatcaggccacagaacagtatgcgatcaaaactcattgtatat
gtaggcttggatacccagtttgaagtataagcaaAAAGAAAAAGTCAAAA
ATATGGTAACATTGAGATCTTCTGCTTCATATTAAGAATACTAATCAAAT
AAACACCTCCGCTACCATACTAAAGATGAAGCCTGCCACCAATACTGGTA
CTGCTAAGAGGACATCACTATCAGAATCTGTTGATGCCTTAATAGAGGTG
TGAATCAGCGTAGGACTTTTTATGTGTTCCTGTCATGTGTAAGTAGTATG
CAAGTATCAGGTAACAAACAGATTCACAAACCCTACATTAGAGAGGTACT
CAAAGAGAGTTCATGGCTTGTTTTGTTTGTGGAGCTGCATTATCACACAA
AAATCATATACACAAATTCCAACACAAAGATCAGAAGGGGCGCATAGATG
ATAACTCCTGATGCCAGGAGCATATGTTCACAAATGTGTTTAATGTCAGT
CTCTTGTCATGAAAAAAGTATATAACTTCCCTCTCTATCAAGAAATCTTG
CTAGTTGCTTAGTATTACTTTCAAATAAAAATGAGTGAAACATAGAGTTA
CTATTGGTCATTCATAATCAGAGGCAAAAGAAGTGATAATAACAATATGC
ACTCATTCTGTAGTCGGGATATCATTTGAATGATCTTTCTTGGCTCTTTT
GTACCTGGTGATTTAACTATAGTCCGTTCAAGGTGGTGAAAGGAAAGGTA
GAAAACACAGGTGGATATCTGTTGGCATCTGCCCTTAAATCCTTTCCTAA
TGCACATAGTTGACATTAGGATTTTGGGTTGTGCCGTTTGAAGAGGCATA
TAATCTGGGTACCAGAAAGCAGTACGTGTTGGTTTTTTAGAAAGAAGCTC
CTTATTTAGACCTAAGTACTCCTTCCATATCATGTGGAAGATTTATTATT
ATGTTGCctctctagaaacgctcatgaatatcatacaaagtttgtatgat
gtatgtacctATAAATCATTTATTtatattaatattaaataaaactaatg
tgattgtatttggaggttcgtggtttaaataaatacacacataaaaaggt
tttaagattttacctgtcctaaaattcccatgcctataaatgacaaacta
tatatatgaaatacaaaaggtcatgctactaactagtatctaagtcttca
tgaaaaatatcacaagcttgaagtaactgtcaatttataaagttgtatgt
gctatcgatattaatatcatgaagacagcaaaaaagactaccttgtacag
acactaaaaataccaattaagtagaccaagtctaaaatgaaccctgcacc
tgcggtcaacctaacccttgacctccttgacctaagccggaagtagttga
aaagtagttgtaggtaaagaagtagaaaagggtattccagctgattggaa
attatttttatgagctatttaattgggtgagaatgaggactgtaaactat
cagtcctcatgcttttaacatgaacgtttcatggcaaatcaatttgtgtc
acaattgaatatttgtgaagttttaactgtgaaaacttatctgtaacatc
aagcgtttttatgggggaagacttgttgtgatgtgaagtactttcttggg
aagtacttcttgtgatgtgaagtgttttcctgtgaaaaacgattcatgtc
ttctcgtgacaacactttttgtgaagtgaagtgtttatacttcccttgtt
gtgaaagtttattgatttgggctaattaggtcctgttttggggtctaaaa
gcctggggagctaccttggctcatgtaactccttgatattgatggaggag
cttgctattccataatggcatggaattaatccatactcatggaaagatga
catataaacaaatcaaacaaatcttagccaaactcagctgcaaaagaatc
agccactgcctctctcctcctttcaacatcaagcctccaagagttttatt
cagcctctatatccatccatctgaccttgcatcaccatgcacaacaaagg
tctcttcatctcctggggctggttccaagctgttgctccaggaagcatag
ccctctctgcagtaccccttctgtctatttcacttctttgtacattcctc
ctccaagtaccaattgaccaagtagaaagaactctctcaACCATGTTCTC
CCATATGTAGCCTGCTCTTGATTTCGGAAATTTAGTGTCTTGCAAAAAAG
CTTGTTTCacatgtcctggacatgtccttggacgtgtcgtatgtccttaa
tttctccaggatgcgggtttttgtggacatgaggacatatgtcggttttg
agtcccatgtctgccccgtgtcctcagaagttttgactcacatacattac
ataactgaatctaggcacatgccaaggtatcttaagtacttttgtagttc
aagccttatgaattgcactgaaatgaatgtaatatgcatgcaacggccaa
cactgttggtatagctcaactgaaagtatcaaaaaggacccttaaatgaa
gtaaacactccaagtcctctcacgtcctgttgtgtcctctgtgtctaaaa
ttgaaagtcctgtgtcctcgtttgaaaacactaaaaacatgagatgtcct
ggatgtgtcccagacatgtccccgacgtgtcctgtatgtatcccggacat
gtcctggacggtgtcttttcaacaatttttggacgcggacgcagcggaca
tgtgaaactaagCAAaacagagaacaaaacaaaagatttgttgacctgct
ctgggatctcaaatgcaggatactgctccattaatctaaaaattggttgc
tatttcgttgctaTACCAggtcaagtccagagtaggagaggtcctgatgt
ccttgttggtgaaataatttgtggggttcgaacattgttctgcagacaca
atgccagtgcatccctcgtagatgttggggtactcttcaaacaagaagta
tatgaaattaatcaaccaattcaagatctattctttgttctcaccttttt
acttagtccttggttggcagtcatgaaaatggcagcagtgtgttctaatg
tgattcccagccctgtaactgttggagtaacatcgtccccggcacggtca
tttgggttgatcctgtcgtcgtcccttgacgtgggcgacatgcactacta
tacatcatgacagggggcaagtgtgatgactgtttggtcagaggaggact
taatgcaggggtgatggcagcggcggaaaattgttcaattcatgtgttgg
atgtgttgcacatgttgcgattgcaaataaaaatgggacacatgagcacg
tgtgtgatgctgacaatgcacgattgctatccgctacagggctccggtga
gagggagaataatcatacaaaggttgtatgcttttcctcgctcttttcgg
tggagaagtttctcccacataaaagacggcttatatcaagcaattctctt
ttcatgggagcgaggaaaatcatacaattattcttgaatgatgcctagta
aaatttacgggaatttgtataattttcagaattctctAGGAGAGTTGATG
TCAATACCTCTGTTTCAAGAAGAAACTTTATTTATCCAGCTCATTGTGGG
ATCTCTCGTACCCGGCTTTTAACCAATGCGAACTCTGAGTTTATATTGTA
TTCTACCTTGTCTCCCCTTCAAAAACTCGACCTTCTTTTTCATCACATCT
TTTACAAACTGAAGAGACTGAGACTCGGGAATGGAACGCTGTTGTGCTCT
TCACGGATTGCAACCAAGAACTCTCCAAGCAAAAAAAAATGAATCGTAAA
TAATAGAATGGTCGTTTTAACTTTCTTCGCTCTTGTTGTGAGTGTTCGGA
AGTCATCAAAAAACGGTGTGGTTGCACAAGGTTGCACAGGGCTCGAGAGA
GGCTTGAGAAGTTGAGACGAAACTGTGTAAAGAATTAATTGTTTGACAAT
GCCGCACTTAACAACCCTGCTAGGCTTGGACAAAAATAAACTACTTCTTA
GAGCGGCTGATCATGGGGACACTAAAAAAGTTCTCAGGCTGCTTGACAAA
GGGGCAGACATCAAGGCGAGAGACAAATTCGGAGAGACATCGCTGCATCT
TGCTTGCAGATGGGGAAAAGTTGAAGTGGTCAAGGCACTGCTTACCAAAG
GTGCCAGTAGTAAAGCAAAGGATAATGCTGGATGGACTCCGCTGCACGAA
GCTTGCAAAAATGGGAATCTTGACGTTGTTGAGGCGCTGTTAGCCATAGG
GGTCAACTTGGAAGCGAGGAACAACATGGGGCAGACGCCACTTGATGTTG
CAAAGTTGTGTGGGAAAGGGCCCGTCGTCAAATTGCTGAATACACGTGCT
AACGGATTTTCTCTTCACAATGCGAGTGAACTGGATCAAAACCTTATAAC
AAATTCTGCCGTTGTTGCTGTGCAAAAACCTCCAGCTAAAAATAGTTTAC
CTGACATTAATATTACTTCGCAACCAACTCATGCAGCGGGATTTTATGCG
ACGAAGTATCCAGCATTGAATGCTAGCGACACTATTCGGCTTACAGATGA
TGATGTCGTTTTTTTGCAAATGGGTCGACGGTTGGTGGAAGGCGGCTCGC
TTCCCCTGATTTCAGAGAAAGAACGAGCGGCAATCCAAACTCTCACTGCA
AACATTATCGACTTCGAGCGTTCACTCGAGTCTGTGCGAGAACTTCCAGC
GTCCTTGGCCGATTCAAGCTCCGAAATATCTTCCTATTTCTTTTTCTTCA
CGAATGCCTTTGAGAGAACATTTGTGGCGGCACAAGCAATTAGTACTGGT
GGAGTCACCCTACAATTGAACTCGTCAGATGGGATGCTGCTTAGATTACT
AAGTGGGGCTAGCTGGGTTGCAGAAAAGAGTCAGCTTCCATTTGTGGGAT
GCATATCAATCTTTTCCGCAATAGTCGCATACCAAGCTCAAACAAGGGAA
ATGAACACGTTTAGAGCCTTTGAGGAGTTCTTCCGTGGAAAGTCTCATGA
TCAATACTTAATCACACACAGGAAACTCGCAGAACAGATTTGTTTGAGTC
TTGACTCTGCCTCTCTTGCAAATAACAACTCGATTAAAATTGGTGATTGT
GCCAAGAGAATAAACGAAATTATTGACCCGGTGAAGAGGCACTTGCGGAG
AGTTCACCTCTTGTCAGTGGAGAAACTTACCCCAGTTCAAGCAAGAGCAA
TGGTTGATCTCTCAGCAATAACAAAAGAAATATTGAGGTTACATCAGTAG
GACCATGACAAATATCAGGAGCTTTGCACTTCTGACGAGTCTGTGAAGGC
CTCTTATTTTGTACGTCTTCTTTTTTCTTCCGCTCCTCCTAGTGACAAGG
ACTCTCGAAGTTATTTCTTAGTTCGAGACAACAATGTTTTCCCACCTGCT
GCTAAAAAGCCAGTTCACACAGAGATTGCCGACTCAACCGTTCAGATGGA
GAAGATTCAGTCCCTTGACGAGCAAATTCAAAGGTTGATGAAACAAGCAG
ATGGTAACGTCAGTATTATCAAAGAACTTCAGCAAACAAAAGCTAAGGTC
CACTTGCTCGAATCCAAGTTGACAGACAAGCACGATGTCACTGTCACGAG
CGGCAGTCAAGCACAGGTGTTTGTCAATCCGAGTAGGCCCAAAAAAGAAA
CCCGACAGCTTGAACAGCGACTCGACCAAATCGAAATGAATCTCCACAAA
GTCGAATCAGAACAACGCAAAATGCGCAACCACCAAGAAAAGCATGATCA
GGAATTGGAGAAAGTGAAACTTGATCATTTCATAAGCAATCGAATTTTAT
CTCGATCTGAGGCATATGAGTTTACAGAGATGCTACTTATGAATGCGTAT
GGTAGGGATATGAGACCTATGAATATTTGTGTGGCAGAGAGTGGGAGATT
TGAGCTCGATGGAAAGGATTATTGCATTGGCAAAGTGTGTAAAGGAAACA
AGACGAAGGCGCTGTGGAAGGGAAAATGTGGTGTCAAGCTTGAGGATAGA
CACAATGATGTTAAGTCAGTTATGGACTGGTTTGACCGAACAGATCTCTT
GCCAATTTATGAACGTAACAAAAAAAGAACAATACTTCTCATGTTTGCAG
ATGAGCTCAATGAGCTATTCATCTCTGGTGTGGCACATCAATTTCAGTCA
CGGAGTCACAGAGACAATTGTGATGAGATCTTTAATGCTGACCTTTGTCC
TAATCTGAAGTAGATACTATGGGGCACTGCTATTCTTCTGCACATTAGTG
GTATGATTAGGAAAGCAAAAAACAGTTACAGATGCATTGCCAAAGTGATC
AAGAACTGAGTATTGCTAAAGATGTCACATGTAATATTTTAAATATTTGA
CTGACAAATGAATGATTACGTCATACAGCTGATCCATTAGAATATGACGT
ATTCTACGGAGAAACCAGAATGATATTTAGGAAGGACGAAACATTTGAAG
CCAATCAAGGGAAAGGGAAAGTGCCAGTTATTGCAAGAACTTTAGGCATG
ACTGTCAAGTTAGATTTTTTGTTAAGTAGAAGATTTCAAGAGGATTAGAT
AGCTTTTACAGAGATATGGGATCATTCCTACATAAAACCTTCACAATTTT
TGGATGATTTGAGGTTTTTAGGGGCTCATGAAAAAAATTGTGCGATTACA
GATTTTGATCAATTGTCACTTATTTGTGCTAATGCTCATTTATTGTGTGG
TATTGAAGATACTTCAAACACATGCAATGAAGCAGCATTTCCTTAGTCTT
TTGGCCACCCTTTTTTCTTAATCTAGAGAGAAGCCAGAGTTGACCTCCAT
TGGAGATGAATTTGCTGTAGGTGTCATACGAAACTCCCAGAAATAGTCAT
ATATGAGCTAAGATATATTTGAACTTTTTTATCTTTTGGGGGGTTTCATA
AATTCTTTGCACCAAATCCTTACGTTGGTTTGTAAAAACTGCACTCCCAA
GCTCTAAAAATGTACATCTTTATTTAATTAGACTCTTTCTTTTTACACTT
AAATTCTGAGGCATGTAGTTTTCCTCATTCTCATATTATTGAGTTCTTTC
TATTCAGAACGCAGTGATGATTTAGTTTGCCAAAACAGGCAATCTCTTTG
GAGGGCCAATTCAGATCTGTCCTCCATAAAAATAACAATGAAAGACTTGA
TCTAAAGCACAGGAAAGCTAAAATTGACCAACCTTTCATTCCCTGGAATA
CTGGTTGAGTCTTTGATGGCCCTTAATGTCATGTTTACTCTAAGATAATT
CACCTGCAACTGGACTACTGTTGTGTGTCATCTTTTATTTTGGCATTCTT
GCTGTACTTTTTTGACTTCCAGTTTTACATAGAAAAGATACAACCATCGT
TACACTGGCCTCTCTTGAGAGTTTGGTTTCCATGAAAATTGAATCCAACA
GAAAGCTCTTGGCCTATTTGGATCTTCAAAATCAAATTCTTAGTTTAGAA
ACTATTACATGTCGATACATCCATAAACATCTCTAAAAATGACCATTGTT
TATGAGGGTACCATCAATCAACAAGTCATTATTATGCGTGATGCTAACAC
TTAAGTACCCCAATGGGTGTATTTTTGTGTACATGGCTGAAATCCAAGGG
AGACCAAACAAGTGTATGTGCTGCATTGTTTTGGACTGTTCAGTGTCAAT
TGTCCATTATTCATACTATTATGATTCATGAGGTTTGTTGTCTAAAAGCA
CTGGTGTTGTTGATTGCTCCATCTCTGCTTTATCTCCTCCTCCTCGTAGA
AGTCACAAAGTCACGAATCCTCTAGTAGACAATTGCTCAAGCATCAGTTG
CCACTTTGTCAGATAATTATTGGGTGTGGAAACAAAATGCACAATTACAG
GTAACAGATTTTGCTTGCACAAGGTCAGTGAATAAGGAAATGAGCCCATT
CACACAAGCTGCTAGGACTTCATCTAAAGAAAGAAAGAAAGAAAATGTTC
AAATTCTTACCAGCTATAATAAAAAAAGCCTGGGTACCATACATTTTGAA
AATGAAAAATCTACCTGGATATGTCCCAGCCCAAAAATTAAATCTATATG
TGCTGGAACACGGCATATAAAGATTCTGAGTTGGACTTTCAACTAAAACT
AGATGCAGTATCCAAAGATACTTTGGTATTTGCATTACAAAGCCAAGACA
CATCATGTCATGGGCTAATGTTGCTACTGATAATATGGTATTATTATACT
ATTCATTTGGCTTATTACACTTTAATGAAGCATACATCAGATTCAAATGT
CTGATCATTATACAAAAGAGATTTTCATTGTGTTCAAATATACCACACGT
TTTCTTATGTCAAAGTGCACAAAGTCATGTCCTCATTGTATTATAAAAGG
TCCATTCATCAATGACATTTATATGCAGAGCATTTTTTTCGAAAAAAATT
AAATCTAATGCATGCTACGAGAAGTACAATGCACAGGTAATATGTCATTT
TGTGTACATGAAATACGATACAATTTTACCATAGTGATGTCAGCTTGTCA
ATGATGGGTCAAGTAGAGATCAAGTGCTGGAGCTTATTACTACAATATCA
AAACAATATCTTCAGCGAGTTCATGTTGTTTTGATTTTTGGATCCTTTGT
TATTGTTGATGTTTAACTTTCTCATGATTTTTATAGCTACCAAAACAATT
GAATCCAAGTCATTCATAATTGAATTGGATCCTTACAATCAACTCACAGT
AAATCTATTTACAGTTTTGTTGTTATATAAGAGTTTTCATCCAGAGGGAA
ATGCACCCTCTACCACGAATTTCCATGCAAATTGGAGATATATCAAATTC
TTATTGCATCATAAAGAGCTTCAACAACATAATCTACGTAATTTGCCTTC
CATGACCTCCTTGGGCTGAAGTAAAGGACCAGAGTTTGCAACATGGCAGA
ATTCTTTGCTTCGCAATTACACATCACTCTTTGATTATGGATGTTTCATA
CATTAGCTATACCATGTATGAACCTTTTTGCAATTCAGTACTTCAGCATT
GTCTTCATTAGTGGTTGGCATCTATGATTCATACCACCAGTAAACTTGGA
ATGTAGCTTTTGACAAATGCTTCAGTTGTTGTGATTTTTTTCATTTCGGT
TGTCAGTCATCACAAGCTATTCATGCAAAACAAACATCACATAAGACAAT
TGACACTGTGTCAATTTCTTTGCTAGATCCTAGCTGTTCCAACTCAAGAC
TTTATAATCTTGTTTGTTTTATCTTTTGACGAGTGACAAGCCAGTTTTAA
TGACATAACCAAGAAACACATAGAACCAACCTTCTAAAGCTCTACCAATA
TGGATATACTTCTCAATCATGATGTCCACCATTTGTAGGTAGAAATGGTC
CAGTAGAAAAATGAAGTTATTAAGTGAAATATTTTGTCAAAAATAATTCA
TGAACTTAGTTTAAGGGTTATCAACAAGGCAGGTCTATCTTGTATCAAGG
AAGATGTGGGATTCGTCACACTTCTAGTATGCCTTCCCTCAAGATATTGC
GCGTTGTGTAAGGTATAAGCAATCTCTGGTATAGTTTTCAACAGACTTAA
AGATGACATGTAGGTTATACACTACAAAGTTGCATCTGTACTATATACCA
CTTATATTTCCCTCTGACTTTCCTCGTTGTCATCCTCCTGAGCAAGTCAC
CCTAATGATAATTTGTGTTTGTGTCATTGAGACTGTATGGGACTCGGTgg
agcatcaaaaacacgtttcacaaatagcatttacacatattacatgtaca
taaatttgtgtatgtgttagtagcagtttgtagacccccccctgtctata
gacccccctctaaaaatgaaatggctggaacattagacaatcaaaaatac
ttgtgacaacttctttacatctttgatttagatttaaaaaaataacatag
acatttacattactacaaaagtcacatgagtcatgaatgagcacttatct
catgtcattatggcgagtcaaaaggtattttcgataagagcccatagaat
ttctgtagagagtcatgaatagtctatagacccccaatacagtctacaga
ccaacaacaacaatctatagaccctacaatgagagtctacagactgtctt
tagacatcccccatgacagtctatagacccccctatgacagtctatagac
ccaggggggctacaaatgtttctttgtcaaattttctatagtctatagac
tagagggggggtctatagactataagtggaggggtctacaaatggctact
aacatatgcatcaataagtcttaccaaaaacataaattgtaaatcatatt
tctcaccgatcgcatttccccggtcacgagtaccattttcctatttttat
tatctcagtaaccctatgtaacgatacataatagggataacgtacaagca
gagaagagtggggagcaatcaggtgaaaaataattttttaactgtgattt
gcgatttgtgttcatggttgacatggggctcttgtcgaccaagatttgtg
tgatttaaacatattttgtgtaattttacacaaaatgtgccaaaacacaa
aaaatgtaacattgtgtaaatgcgatatgaaaaatgtgtttgtggtatgc
tccAGTAACAGGTAAAACATATTTGTAACTCAGGTCTGAAATCGGATGGA
TACACCACTGACAACAGACTTTGAATATACTATAGCCTCTTAAAACGATC
CTTCATGATGGCAAGGCAAAACTGAGAAATTCAAAAATACAAAGCCCATG
TAATAGCTTTCCAAACAACTACCCTAAAAGCCCAAAAACTGAACAATTAA
GCAAAAAATGTATAAACCACTAGAACTGCATTAAGATATGGGAACTGCTG
ACAATAGCAAAAGTGCATTGTGGAGTTTGTGAAGCATCATCGTTAACATA
TTAGTCCTTATATCTACAATACCTCTTTTCGGCTTGCTGAGTTGTGCTGG
TGATGAGGAGTGTTTCTATTGAATGcagcagcacagagctctgactaagg
tgtggggtgcgtaggttctgcaatgcagagtcacacatttaattttgttg
acttgaaaacaaaaggaagtattattatttttattcaaatcattcccaca
aagaaggaagtggctttaaaaatggatacagtaatgatgcatggcacaat
taattcgtttttcttaatttctttaactcccatgaagtgcacaagattat
gatttgagcacaatctagcttacaatcacttaagcaagcataacaataaa
ataatggcatggaataatacagcccaatttaacatggtgaactatcatgc
cattttttaattaaggctgatgtattatgtggacagaccaattcaattct
taatcattgtaagcaaacttataaaaccaagctattatgggaccaggtaa
tttagagcagccaattcaaaacacgtattttattaagggtgatttttact
tagggtgttctttataaaaatattgaatgtccattttgggctgatgcaca
ttatcaaacagctacgtcaacttataattatggttgaatgtatacagcca
gcctaagaaacctaaaacagcccaatttcatatcaatttaagatgaggga
cttttcttatagtttaattggagatgcacaaagggcctattatacggagt
ggaaaaatgtcataaagaggtccctgtatatggggattttgtaccccaaa
catggggataaaaacacagatggagccgtgagttgaaattgggctgctcc
gagatataggtagagaatagcttcgagaggcagactaggtaggtaaacag
tacagagcagtcactaacagagcttggAATCAATTTTTACTTTTGGTCAT
ATTTAGGGTTGCATGAATTGATTTACATATATAGTACCAAACACCAAAAA
CGACTTCCAGGATATCAAAAATAACGTAAAAGTTATACCCACTAATAGTT
AAAGGCTTTCATTACATTTTATCAAAATTGTAATGCAgtgctgggataag
tagaaagtgaagccttttttctttttcttttctttttctctgtgctcttt
ttctcttctttcatctggtttcttagcttttccagagatctggtttctca
tgttttccagtttggctatttttttgtcagggtcattgaccatggtttct
tcccctcaatgggtagatttatttgaggattagccatggaagtatcatct
aATACTTGCAATCAATGGAGATGTATCAGAACCAATTCCTTTAGAGGCTG
ACTATTTCAAGTACTGACTGAAAAAATTAAATACAGACTATTGCATGTTT
CCAACATATTCATAGTTTTAGTTTAGCATTGCTGTAGCAAAGGTAAATTG
TGGGCACTTGGTCTCACTACTCCAAATGAACTCAATCTTGAGTTTATGGT
TTTTAAGGAATGAATGTCATCTGTCTTCATTTTCTGTCTTCAAAATTGTT
AGCCAGTCAACTGCATATTAATGAGATTACAGATTTTAACCATCAGTTAA
ATTCCACATTGAAAAACTTTGATAAAGGTACCTGGTCATTATGTTCAGTT
ACTATGTTTGAAAGCAGTACATATTTGTGCATGAAGTATAGATCTACTGC
AAAATATTGTTTGTTAAGAACATTTGTGTATTGTACTTTGACAGCACTTT
CCATTGACTGCAGTTGTAAAAATGTGTGTATCCTTGTGATACCATATAGT
GATTCCTTCTATCAATGCATTACCTTCATGGCCCTTGTAGTGCCTGCTCC
CTTTGTAACAATCTTATATCATTTAATTTTCTCAATTGCATGCAATACTC
ATTGAAATTGATCTTCTTGATTGTATTTTTGATCAGGCAATTTTCATTCC
AGCAACCTGTTTGATTGTTAATTTTTTGATCATTTGTGCACAAGGTATCA
TCTTGGCACTTATGATTCCCGCTTTCTTTGTAATGCTCATATCATCTTTA
TTACATGCAATTATCATCACAACCGATCTCCTTATTGTAATTATTGATTG
ATGATTCTCATTGTGACCAATCTGCTCAATTATGCACGTGCACTTTTTGA
TTGTTTGTGTTTACTAGTATTAGCATTGATGCAATTGAACTCTGATCGCA
TCTCACCAATGGGATGGCCATCACAATCAGATCGGACAATCTCATTTTAC
ATTGCTTGCAACAGATGTCATGATCATGTATTGGTGATAGGTTGTTGGAT
CAGTTGAAGCACTCTTATGCAATCTAACTGCTCACTGTCTCTTGATCTTC
TCAAGGAATACTTGGCCAATGGAAGGATTGGGTGGAGGACAAAAATGATT
GGAGAGACCAAATTCATGGggccattgtaatagtgacatatggtctttca
aagaatggtctagttgtaaagcatagttgacaaagagatagggtgatgat
gatatcaactgtaacgttataattacttgactaattcttcaaattttgat
cagtagcaacaagctgtgggcatgaggcccaactctacagctctctcaaa
gatgtggacacatcttggtgggagttaagatattactatttgtgagttaa
cagatggtactgagcagtacatgtcatattcaatgtctacataagtgtgt
accaatgaactttatatgagcctactttttggttaatatttTCTTCCTCC
TGTTTGGGCACCATCATTACAGGGGCATTCGTGACATATCTACCGGATAG
ATAAGATTGAATACCCCACTCATGAGCTCATGCATTGAGCTTATGCtaaa
tagggactatacacaaaaaatcatgcaagtgcatcaatcttctgatgaag
tagtagcctgaaaacgtacctcagaaaaattgacattgtaattatcccta
cctcaatcacaattgatcccctttggggtaccaggaaacaatttcaaggt
aatgtgcaccaacggggagaagaatgtcaagttctacagctagacaaatt
tttgtccagttctagaactggggtggtgctcaaatgagatccaacAAAAA
AGCAAGACGGCTATTTACAATAccgtataagctggatcataggtaacact
ggtgtataagtaacacctggcaagtctcggtgacattgtgtttttcagtt
atttaatccactcaaatggaactaaaaccctcaagaatagtttcccctcc
acaccagcaatacacccatatgtattgatccctgtgtctctggatagttt
ccgagaaacctcctatgtcattggaaatcggaagtcacaacaggtgttga
gcacatgttggaggggtggacagtatggacaagcaaggcaggaaaaatga
caggaggggtacaatattgctatctcaatactcagtgtattggggttagg
ttttagatgcctgtaatttttcaccgtgttgaaaacgctaacaaggggac
ggaatacaagttacacttaaacatacctttcgacatttgtgttacttata
atccggcttacacagtatgagaactttgtatcctagtggtatcatgatac
tcagctgaccagacagtggattccaaaatactgattttgagtaaataaaa
aaagaattctggcagaaacaaagtaacttttttgcaataccatagaaaca
caccaattttctacaaggatgagcggatcagatcctcctgatccattgca
ttcaactgataattaacttgcaaaagggggttcacataaacaaaagaaga
acaccattcaaaagctcagaaaaggtctttcaatcgacataatgttgtaa
acaaattatgtaccagtgatcgtgatatcattttcattgggaaaatggat
gacagacagagcagaagttctcctattgtatcgagccatcttaaatgtga
tatcctgggcatcagaaagttggcatggacattatgcttcgactatcata
tcaatttatatgaacgggatatttaagtccccaagcatatcaaaagcatg
aagatttattattatgaAGTTACCAAACCTAAGTCTCCTACTTCACAAAG
TAATATGCTTCACTGCTTGCCACAGTATATGCACCCTTTGTTATTTTTTG
CTTCTCCAGTTTTTTCTGCTTTGCACCATGTCTTATGGAGGCAAGTGACA
CAGACCAATGAACTACCTATGCAGCCTAATATACCGAAGATACAGCCAAC
TTCAAGCACTGATGGAAGGGTCTAATGCATTGTCAGAATACATTTGATGT
GTGATTAACTGCAAGGGTTCTGACAAACCATATGAGCACCATTTCATACT
CCAGGGTTATAAGAAACCTAAACACCAGCTCACCACAGAATACCTGACAT
TGTGGctgttggacctttgtagataatataccacaagaatataatcatca
tgtaacttacatgatgaactggtgctaattgattagcatcaagtggcatg
tttTCTTACCAACTATATTCTCAGCATTTCCATTTTCATCCATCCATTAC
TTTGTTTTTTTTCTCACAAATCTGATCGACGTTTTTTTCCTTTCACTCAG
CTTACAACCAATTCAATTGAACTGAAAATCATGGCTGCAATTGATATTAT
CAAAAATGTAACTTAAAATCTGCATAAGGTATCACTTTCATTTTTAAGGT
CAAAATGGGATGTTATATAAAAAAATTACTACAAAATCACTTTGATAGAA
ATTGCGTTGACAAGGCATACAAAATGATATCTCTTAATCTACATCAATTG
ATTTCATCAATTGAAATATCTTCTCAGCAATGTCCATTGCTGCCTTCTTA
ATACCTCAGTTGCGTATGTGCTTTGATCAATTCATGACATCAAAGACACA
TTCTTGAAGTGGAATATGGATACCAGATGCTTGCATCTTGATTTAGGAAA
CAGTCTTCATTGTTGCTTCGTCACCATAAACTGCTAGCCCGTAGACATTT
ACTGACAACCTGACTTTCATAATATGATGCAAGAGTTGCAACACAGAGAG
GGGCATCAACTTTGTTTGCAGATTCAAGGAGTATACATATTGTTCATGTT
TTCCTTGTATATGTTAAAATCATTTGAAGAAGGGCTTCTTGCCCACTATG
AGGCAAATAATTTTTCACCAAATAAGAGCAATAGTAATGTTCTGTCACTT
CTCTGTGTGCAGCAAAGTCTTGGTAGAGATTGCTATAAGATTGTACTAAT
TTTATAACCCTATCTTGACCAGTTCAATTAAGTTTTTTGATGATTAATGG
CTAGTGGCTAGTGATAGTGCTCATGTTGTGACATTGTTTCATCACAATCG
TAAGAGAATTTAGATATACACCATTTGGAAAATACTTGATGTAACCTCTG
TTTAAGATGACTTAGAGTTTCAATCGTAGAAGAGTCCTTCTCATTCCAAG
AAACATTGAATTGCTCAAAGTTGAATGCCCTCTTATCCACAACACTGCTA
TTCTTACAACTGATGCACACAGTCCTCCAATCTACTGAAAGCTTCCTTGA
CAGGATTATATGACTTCTTGTGTCACAGTCTTGTGACACTATACTTTAAT
ATGTTTGTGTCCTGCCCAGTCTCTCACAAAATGGCAACAGATCAATCTCT
TTTGCTCATGAATCACCATGAACAGTAACATATTTGACTACAAACCCTAA
TTCCAATTCAGTGGCACTGTCACAAGTGTCACAATGACCTTGGCTACTTC
AGCATGGGCATTTTTGTGTGTATTATTGCCCAGTATAGATGTCTAAGCGC
AGTGAATGGAGAAGGTAATTAATGTTCACCTTTCTCTGACACCCCTTGCT
GGCTGTTGTCATTGCTGTGCAGGCATTATGGTAGAGAGTCCAAATTCAGT
TGATGGGCTGTGATGTGGCAAATCCTGCGGAGCATGGGTTTGTTTAATTT
AAATTTAATCAGCAAGTTGGAAAACCATTGGTAAAAAGGCATAGGAAATG
AAATCTCACCAGGGTTGATTGTTTACATTTCACCCGCAGTTTTGAAAGAT
AGCTCAATATTCAATATCTTCACATCCAATCTCTCGTTGCGTTGTTCATT
AAAACTTTTTCTCTTCTTTCAGTATCTTTAAAAGGAATCAAAATAAACGT
GAGAAGTATACATGGAAAAGTTTCTGAGTACAACAACTCTGATGACAGGA
TCCCTTCTAACCACATTTAGTCACCTTTCAATGACTTAATTTTCTGGAAG
TACTTGATCGCCATAAGTAATCATGATAATTATATGGAAAATTGATGGCT
TGATTACGAACCAGTAGATGAAAAGATTGCAAGAACAAAGCCAAAACACA
TAGTCTTGTGGCCTGAAATGCTGACACTTCATCAATAACAGAATCACTGA
AGATCATGCCCCATCTCCAATTTCATGAAGGAGTTACGTTGTTCGACATC
TGTCCGAAACTGATCACTTTCTTTCAAAGTTAAATACGAAATGCTTCGAG
AAACATGAAACTATGTATGTCGTTTGGCTGAACCTTAGCCATATAATGAT
AACCGAGTAAGTGATCCAAGTTAGTACTAAAAAATTGGTAGCACAAGATG
TACAATTATTAAGAGTTTAAAAACTCAATCAAACTGGTGGTAGACACCAG
AAGTACCAGCGCAGGAAACGTTGAAATGTGGTATCACGAAGCGACTTCAA
TCGTGTCATACGCACATATCTTGCATTCCTCGCACCTGAAAAAAACGTGG
CATGAAGAAATTATAGCCATCGCATATTTCATTATTGAATGCTTCCCAAA
GAAGAGCAGTAGCTGGTTGAGACGTGAAAAGCATTTTGGTATAGTGTTGT
TGTGTGTCTGTTGTTCAAAACCAAGCCCATTATGCGATGAAGTCGGGCAC
AGGGCAAGATCCAGGAATAAAGTGATTTGCCATGAATCCAGCGAAACCAA
TCATAGCCAACCTAGCGTTTTTCAACTCCTTCATCTTGAGGTCCTCCCTG
GCAGCCTGGTCAGCCGGCCAAAGCTTGAGGTAGTCAACCGCAGGATCATC
TCCTCCAAGGAACGACTTGCCCTCCATTTCCTTCTTGTACTTCCACGTTT
CAAAAACTCCACAAATAAGAACCCATTGTGCCCACCATTGAGGATCAGCC
TGGAGGATGGCATCGATGGGGTCGGTGGTGGTGACATCAGACGAGGCGAA
GGTTCCGAAGACTTTGGGAAAGAACCAGCCGACGGTGGCAAGCATGGCAG
AGCGGCCGTTGGAGAGTTCGGCGCGGCGAGCCCAGTCAACGGGAAGGTAA
TCACTGAGGCCCAAAGGATCAAACTGGTCGCATGGAGAGAGGGGAGTTGA
CGATGATGAGTTTACAACAGAGTAGACATCTTATCATGTACTGAGGCATT
CACTTCTACATACCACCTTAGGACACTCCACGCTGGTCGGCATGCTATCC
AATTCCTTAGCATAGTCGAGAGAAGATCCGACCTTGGAGACCGGGGCGGG
GGCAAAAGCAGCAGCAGAGCTGATGAGGGCGAGAGCGGCGATTGACTTCA
TGGTGGACGTCTCTTATGGATTATTATTTGGTGGGACGAAGGACGAGGTG
ACTTTGATGATAGTCGCGGATCAAAAAATAGTGGGCTGATTCAAAAATAT
ACTTTTGGTGGGCTTTGAAATCATGTCGCTCAAGTCACCTAATAAATATT
CTAGGAAAAGCGTAATTAGCTCAATCTTGTAGGCCCGCTTACAATTATTC
AGATATTTGAAGTTCTCAATCTACCAGTTCCCATGTGCGTATGTGGCGAT
CTTCCTGCGAATCGATTCAACTTGGGTAATATGGGACGTCTTTTACAATC
GGATCTTTCAAGACCTTTGACGTCAACATGACACACAACGAAAAAAGCTT
GAGGTATAATTATTTTTTGTtccccactgcatgcaccatgaccatttcca
tgtccgttttcatctccatctcAAGGACGGGGCGTTCGATCACGAAAGCT
GCATCGCCATGCGTGATGCTCCCTTCCATGTCCTTGCTTTCTCGCCGCGA
TGGCGATCTGCATCGATTCTCACTCAACACTGTTCTACGAGAATACACAA
CATCTCCACTTCTTCACAAGAAAGCATGGGATCCGAGTTTAGACCAATAT
AAATACTGGAATCGTGAAGAATCCAAGAAAGGTGAAGGTACGAGTCATTC
GTCCTAGTGTATGCGGCTTTTCTACGACGCTACGTCAATAACTCTATCTA
TATGCACTGTGCATTTCAACACAGCGTCTTACGTCCTCGACATGTCGCCC
GAGAGCATTCAAAAAGAAGCTCGAATTCTCTGTCTAGCTGCTGAAGACGA
TCATGCGAACAACCCATTGACGAAAGGAGTTCTCCCTTTTGGAGCGAAGC
TATTGAAATCGGGGCTTGCACCGGACGATTTCGATCATGATTCCATTAAA
GAACAAATGCCTAATGTCCTGTTCGTCAGTCCGTCATGCCCACATGCACA
CCGTCAATTGCCCAAAATGCTAAACCTCTTCCCAACCATTGATTGGATTC
ATGTTCGGTCCGCTGGTATTGACTTTCTTGAGTCAGACGAGCTTCCTACC
GTGCTTAATACGAGACCTAACTTGGTCATGACCAATGCGAAAGGTCAATT
CTCTTCCTCGCTCGCGGAATACGTCATGATGGCATGTGCGTATTTTGCAA
AGGATATCCCACGACTGCTGCGCCAAAAGGGAGCCAAGGTATGGCATGAT
TTTGATATTACCGAACTGAGAGGAAAGACCATGGGGATAGTTGGATACGG
AGACATTGGTAGGGCTGCCGCTAAGCTCGCAAGTGTGTATGGAATGAGAA
TTGTTGCATTAAGAAGGAATCCTGCGAAGTCAGAATTCGATCCAATTTGT
GACGAAGTTTATGGAACTGGAAGAGACGCGCTACAGAAGCTGATGAGTGT
GAGTGATTATGTGGTTTGTTCTGCTCCTAGTACAGTGGAGACTAGAGGGA
TGGTAAATGCAGATGCATTCAAGGCCAGCAAAAAGGGTCAAGTTTTCATT
AATCTTGGCAGGGGTCCTGTTGGTAAGTGAACAAATTGTCTTTCGAGTTG
AATGTCAATCTGTCATCAATGTGGTGCATTCAAACACGTGAACTCCTAAT
CGATTCACTTCTTTCGAATCTCAAAAGTTGATGAAAATGCATTGCTTGAA
TCACTCAAGAATAATACGCTCCGTGGAGCGGCGCTTGATGTGTTTGCCAC
TGAACCTCTCCCACCTGACCACGAGTTTTGGGACATGGAAAATGTCCTTA
TCAGTCCACATAACATGGATAAAACAGCAACTTTCATGCATGAAGCGACT
GAGTTTTTTGTCAACGAGAATTTGCCTAGGTTTGTGTTGGGTGATGCGTT
ACTGAATCCTGTTGATCCCTCTATCGGTTATTGAGATCAAGGAAGTTTTG
TAGAAAAGATAATTAAAGATTTCTAAGGCCCCAGTGTGCAATGCTCAGTT
TTTAGGTTTTCTTAGTTAAAAAAGGATCAAACTTCCAAGGGACCGACTCA
CGGAAAGTTTGAACAGAACTGTCTCCATTAGCCTCTGGGAGCGCGAGGAC
TTTCTTGACATTTTATACCTGTGGACTTCCGGAACCTTAAAAATGTTACC
AGTGCCCAAAGTTCTCGATCGACAAAGGGTCCACTGTTCAAGACAGTCTA
AAACAACTGCTTACTTGTTGCCGATAGGGAATCCACAATAGTTTTCACAG
TAGGAAGAGTCAATCAAAATGAAGAAATGTGCCTTTCCCTCCATCCAACT
AATCGGTAAATCCGTCTATTTAGAATTAAGCGATATAATATTTTGTCAAC
CCTCCTTGAAAGATCCTAGATTAGTAAACTTGACCGAACAACATCCGAGT
CAATGCCAAAATCAAACACACTCGTGAGGTTTCTAAGTAAGATGGTAGAC
ATGATAGATGACCTGGCATTCCAGGATTTATATTTTAGTAGAATCCTCTA
GATCCAGTGACAGCGTTTCAGCACTCTAAGTTTTTAAGCAAAAGGTTTTG
TCTGCCCAACTTAAGCTACAACTTGTCATCAAATTTTAATGTTTCCACCG
CAACTATCCCCAATCTCATCATTTTCCATGAAATTGCAGCTGCAACCTGT
CCATGAACCATGAACCTTTTGCCGATGCCATCAACCAAAATGCATCTACC
ATATTGGTCAACACTTTGGCACTCCCAGTACTATTGAAATCATATAAAGC
ACCTAATCTTTGTATGTTGCACCCACACAATGAGCCAACAGCAAAACTCC
TGAAAAACAATACTACACACTTCATGTTGGGACTTCAACACAAATTGTCT
GTTTTCAAAAGGAGATTGTAAAATCCTTGCTTCTTGCAAATGCATGACAT
ATCTTTGAAATTGAGTGATTTTCAACAATGGGATTGTGATGAAGGCATGG
CTCAAAGGGAAAAGTGTCAAGAGCACATTATGGCTTTGGTATATGTTTTC
ACTTGACATTCCTTTCTTTGTGAATTTCTTCAAATATATTTTGATAAAAA
CTACGAATAATGTGCACAGCCTCCTGTAGAGCAAAAAATCATGGAACATC
CACATTGAGGTTCTACGGTGTTGCAAAGGAGCATACAATAAGGGATTGGT
ACTTATTTCATGTTACTCTCCATTATAAGTGTAAGTGGGGAATCTCCTTG
TCAACCAAATATGCACTTTATCCAAGCAAACTCATGAATCGAAGCTGGGG
GAATGATACTTATAAGAAGACACCAGCTGGAAAATTGATCTCATGCAGTT
ATGGACAAtgaaatgatgaggtggcggggcaccactttcagggagactca
ccaatattgcagacctagccccatgtgaacacaccctaatattactgtgt
ccagatgattgctatttctctttctgtttcaggaccccttctgcatttaa
ttgcaacaacaatatatggtaattctttgcatcaacagttgattcttctc
aaggcaactcccatattgtaatagcagtgctacttcctgctctatcaccc
atcttttccagatgatttgtcttctgtggattttccgaagttgccccaca
ttgatttacaccgatcacactgcatactgcataatgactttgctacttag
taaacattgccaaagcctgctgtactgtagtacatctacactgcacaaga
gtcataccaatgatattgaatacacaaccacctgcaatcaccaccccttc
catttttccaacataatgactagcatgttggatttctgtagagcctctgt
ggattaataaagttcctgtaactttttctagcatggatattacttattat
tgttcacatctgaaggtattttacatttttggcaccacaagggcattgca
gatattgtattgtatcataatacagtcatcaacatcatatccacatcaaa
gcccaaaaatagatgagaacacaccaattgcaagaaaccaagcatggatA
AGTTTCAATGATGTAATTCATCTACGGTGGAAAAGATTGATCACTTGACA
GGATGACAATGTGCATGTGACCCCCAAGTCAGCAAGGATGTCAACTTTTC
AGTCCCTGCAAAAAGCATTCTTGAAATTCTCAGAATAGAGAGCTGGTATT
CACATCGATTTTGTTAGGGGGCTACTTCATGAAGATCCTTTAATGTACTC
AGACATTTAACAAATGAAAGCAATGTTGTGCTCAAGAGAGGTGGACTACA
TATTGGTACAAGATGTAAATTATAATGCCATAGACTTAAAGAATGACGAA
AATACTTACTGTGTTTATCATGGTTAGGGTGTACAAAAGAACCATGTTTT
CCATGAAAGAGATGCTGATTGCAACAATGAATTTGAATTTGAAGATAAAA
AAGAAGGTCATGATAATAATGAAAAATTCATTGACGAGGAACTCTGTGGA
AATTATTGGAATTCATTGAAGATGTACTTTACTACGAATGAAAGACTACT
CCCACACAGGGAGATGACAAGAACTTGCGCCAAGACAAAACAACAAACTG
TCTGAAACTCAGATAGCACTTATTGACATCTTGTTTCTCTTGAACAAATA
TCAAGTAGACAACAAGTCATTAATGTCATTCATACATGGAATTGATTTTC
GGTTAGAAAATGGTGGCAAAGGACAGAGATTTAGGAGGGCAAACATATGG
ACTAGGAAGAAACACATCAATCATCTAACCACACACTTATTGTTAAGATT
TAAATTCAGACAACAACAAAGTCAACTTGAGTGATGGAAGAAATGTTGTC
GCTCCTCCTGTGAATTTTGATGCTGGTCTACACAAGGTACTCAGACAATG
AGAAAAATGCCATTTACAACTTCATGGAAGGACTTGATCCAATGACATAA
ATACCAATAACTTCTGTAGAAGAACATGAGAATGATCCTCATGCAAACAT
TGAGGGCATGATATCTGGTTTTCTCTGCAGGATGGGATGGATTGGCATTG
CCCCATCCTGGACGGTCTGATCTTACAATTATCTGTCCTCTGTCATTGAT
CTCACATGGACATTGATATTGATACCAAAAGAAGGGTAATGCACAGAGAC
AATGTGCAAGAGTTCATAACGTATCAGCGAAGAATGGTTCCAATAGTAAA
AAATCATTCAAATAGATACAATGTTTCGGGCACTCATTATGTGTGCAGGG
TGGCATTTTCATCATTGAAGAGATGATAAATAAGGGAGGAGTTCCATGGA
AGAATTAGCAACAAAGTGTGATCACATTTAAGCCATACATCATCATATGA
TGCAGCTGAAAATAATGAATTATGTTGTCACTACATTTCCAATGTTTCCG
CTTGTTAATGAAAGACTGTAATTGCAAATTTAAAGATTGAATTGAAGAAG
AATTTGTTTTCAAACCAATGATGTGGCATGAAATCAAATTCATTGAGGTG
AACGTGGTTGTCAAAAATCAGATCTCCAAGAGTTACTCTAAAGGAGGATC
TGTGTTATTGATGGACCAACAGGGGCTTTGCAAACAAATTTCTTTCATGA
TATCAAGAATGTCTATTTGATGCATTGTCACTTGATCCTTACCTGGGCAT
TCTTGGTGCATGTCAACAAGAGCTGCTTCATTTGATTCCGATTGGCGGCA
ATGACGTTATTATTTTTAtcacggcaaatgaaaaacactggcgaccttcc
tgtgtacaggagggttaccggaaccctccggaattctgtattccgataac
ctccctgtacacttctgtaacactccggtacactagtgtacaggagtgtt
accggagtgtagagatgggttaccggaaatgccagacctaaacaagtgtt
tgcaatcatttctatgtactaaaggaatcagtattttttagaggaaaaca
gacttttcagtaagttatagaattgatttcaatctaagtagtagctataa
ctacactacttagtagctaaaaaattgttaaccggtggcataccgaaagt
gtatcgtgagttaccagaagtgtacaggaggataactacaagtgtacgag
aggattactggagtgtacgggagggttaccaggtctggtagatactgtta
gactacagtatagtgtaatatttggcggagtgggtgcaagctatctctac
tagtataagtaattatactacgtcctaatctcttttagacccaccccatc
atcatcccaaagaactagccttaatgccacatagtgctaaatctcagccc
caagctaaaaaatgctactgcagaccatccacaccaaggtagaaggaaat
aaaatatttaattgaaaattagctgtagtcaaaagaattgtaaaaaaggt
tgagtccataagaactcaccatgaaaatatacccgccactgccaattgtt
gttggctaaatggcagtggtaggtggcatgccaaactcagtctatgggct
tagtttcagccattcccatggttggccttaatgtaactaaattgaaaatt
agatattagatgttcaaaacaagtgtaaaattggtcacagtcatacaaat
cacaaaaatcatgtccccgtcccacttgaaccttccaaccatttgcagtg
tataaattttgaataccttgcggtgaaaattgggcaaatcactggcgatt
gaggggagcaaaaaaattaaacaacgatgacagatacagttaaaacatat
catgcttgtttctagtatccacattcagagatacgacaacaaaagtatga
atctacgcaccccccctcccgcttccattaaaaagtgacacaaaaataag
agaaaagacgaccctgcacttatcagctagtttcacagattaaagacggc
aacacagcaatctcacatcaaaagcaccgtgtcgctattaatgtcatgac
caattgctatgacacaacaattttttgcaggagggtagtacagtggcgga
aggagggttaataatgaTCAAATATCTTGGCAACAGATGCAGTCTTACGC
AAGCCCATGGCCAATGTTGGATATTTGTCATGATCATCACATCTTGTGTT
ATTACAGTGAAGCTGAATGAGATGCACAATGTGTATGTAAAGTTGAGGAT
GCTGTCCATTTTTATGAGTCCAGTCAgtggatatttggtgtgacagcatg
acatcccatcttaattcattagcttaattttggtagatatatctacctat
gccgccacataagtgttagaacaatgataacaaaactatccaaataacca
taagttctggggatgtcatccagtatcacgtagtgatcatgtgggacttg
gtatttgtaaaaataaaaaccactctggtggattttaacattaatgtgga
gataAGGGTCAGTCATCTATATGTGTCATCCCAGTGTGTTTGCTTCAGAA
TAAATTGATGTTGCAGTGAAGAAGTTTTCTCGCTTGATAGGAGGAACATG
TTGTGCATCAAAAATGTTAAGTTTATTTAGGTTGTGGGTTCAATTTTAAG
GGTTCAATAACATGCAAGATTGTTGACCGGAAAAATTCAATATCAAAGAG
ATACATCAACTCACTGATGCTACCATGTATGTTTCCTTACACTATGACAG
TGACTTCATGAACTGCTCAATTCTTGAGAAAGGGTTTTGAAGGAAGCTTC
CTCACATTAGAGAAAAATTGCTTACACTTCCTGCAAAATGCATAGTAGGG
TCACTGCTTGAACTTCCAGATATGACTTATGAAAATATTGTATTGAGCAA
GAACTTATTGCTTGTGCAGCATATCATCAGTGTGGAGAGGACACATGCCA
AGCCATCTCGATGGACCAGAACTGTAATGTTGGATTCTTTGGCATCTACT
TTTCTTTGACTCAACAATGTTGATTGTATTGCATCCAAGGCCGAGCATCT
TCATGATATCAACTGTCATGGCAAAAAGCAGAACAGGACCTTTCAGAAGT
ATGCAACCACCCGCAAGGAACAACGCCCTTTTTACCAGCCTAGAACAGCA
TGGTTATAAGGGTACTGATGACTGGTATTCAAGATTTTGttttgattgat
gatattgataccttgagacttgataatgtcaaaaccaccatcctttcctt
caatgaatgctttggctgtgtggatttttgacaaatgtgttaccctgtac
aaggacttcataaagcagtctgatgggcaactggcaactagagttgaaga
ttgctgcagtccattttgttggagagaagttgaatggtaatggctcaggg
aagggtgttgttagtcatataacagatcagtatataagaaggaagagtac
aatacattctttaccaaacaaaagaaacatctctatgagctaaggaaata
aaaaagaaggtattatcttcaataactcaaccctcatctaacaaccaaaa
atgctgcactccaatgtaatgttgcaaaattagagtgcaatgctgagcaa
ggattggatatggaagtatccaatgatgaatggaagcagaagccaaatgg
tccatgaaccactcttatttgactcggtagaagaaaagaaagccatggcc
aatgataagcactgctccatctgatgaggagactggatccaatggaacca
tatctcttgctcctatttatttcatttgtgctccaggagtaactcctctg
tttgtgctgagacaagggtagaatatgtagttggaaaggaagcactgatc
attcattattatgcgtgattggttagtgtttaaagtcatgacaaggaaga
tggatgcaaggaataatgcacagttactgctgctgttgctaatgatcatc
cacaaaggggtcaagtctacatGTTGGTAATTAATGAATCAACTAAAATT
CCTTGCCTCCAAAATCATGTGTTGTATCAAACACAATGTCAAATCAGTAG
TGTCAAGATTAGTGAACTTCCTAAGTTCTTGGTGCAAGATCCTGATGAAT
CTACACACTTTTTGTGAGATGTTGACCACTTGGATGATGATAGTGCTTTG
TTTGTTTTGCTGTCCTTGAGTGGAGTGACCAGTTACGTTACTAGTAGGAA
ACCCACAATCAAAATATGATTTGACAGCCAAAGAACCTGTCTGAGATCCT
TAATATTTGGATTTCTATAAGATGGAGGATTGAATGGTAAATTTCTAAGG
ACAAGTTGTTTGCTGTAAACCAAGAGCAAAGGGGCAGATAGCCATCAATT
TATTGTCTGCTCTTCTGCAAGTTGATGCTGTTGATGTTACAGACAACAAA
ATTTTTGGTTTGTTACTTAAGTCCAACTCATGTACTTCATGCAAAACCTC
TAAGGCTGAGAAGGAAAAGTACCATCCAAAGAACTACACAGCATGGGGTC
ATGACTGCATTACACACATCTCTATCCAGGAGGTTCAGGAGTAATGAGAA
AGCTCTGAGATACCACATCTTGCTCCATCAAGGGATTGGTGATATGCTGA
TTGCATGAACCACTTTGTTGCAAAGCAACATATATGCTGAGGTATTTGCC
ACCTCATTTCGTAAGTGTCATGTCTCCCCAATGCAGCACAGAGTGGCACA
CGTGAAATGCTCTCCCTGTTGTTCCAGAACACCAGCATGCAGAGTTGTTG
GTTGAAAGGAACACATGAATGGCAAGTTGAGGGGCAAACTCAAGGAAGCT
AGCTGTCTGCTAAAGCAGACAGAGCCTTATTCCCCATGGCAGAATGCTGC
AGAGGGAAATATTGGTGAGCTCAAGAATGGAGCAAGTTGGCTGATGATCA
AGTCTGGATCACCAAAGAACTTGTGGGGTTTCTGCCTTTTGTTGGAAGCA
GGAGGGAGGTCACCACTAACAACCCAACTGACTTTGCCCCAGGGCATAAA
AGTTGTCCACCAGAGGCATTTATTTTTGAGCctctgggtctggtcagtct
gctgaagccaatttctcatttcacccccagtataaatatattggaaaagg
ggggattgcactgtgtaatgctaccaagtgtaactgcataggaaccgata
atgatatgtattaaacccataaaattaaaagtaaaccaagctagtcgcaa
tactcaagatatcattcatggaacaaatcctgaaaatacatctaggccca
taaagtccattcttttccaattttacttcatcttaggacaaacctaatgt
tttcatcatccatacagagaaacgtatattattcaacttcttgttccaaa
caaacttggttttgttcacaggcatgtaccatttgttgtaatattttgca
aatggacacaacaccctgtagttctcaactgtaacaacccccctctctta
caatgccattgaattatagtatctctttcaatcaggagttcatcttcacc
ttctttattccctagtgacatacaatatctatttgcttcattcgatgttt
gctgatctttggacccatgcatctttgttgatatgatttttgctttgtgt
caaaaagcaatggacccttttcacacctacctaaatcaagtaattccatc
aacttgagacatgacctcctgacgtcttcaggacaagaactattaagcat
cttcttgattgccaataatatgcagttatcctcatttccaccatcagcaa
agacattagttgcatccaactccattggaataacatcaagacctgaatct
tgatcatcatctgataccacatcaacatcaaactcattgttgtgtccaac
tagtgcttggaagaaatgtggtaaatgcagtgacacattgttgtcatcag
acttcaacaccaattgtggatcactgccacaataatcagaatgattgtct
ttgtacctcttatcatctttgaggttggtgtgagagagtgagtctctact
gtcctttggaagaggtttgacatattcatcaataaaagcagcaagatctc
ctggtctgtggaatttcgttgttgtcaaaggtgtgaggccaccgccttct
ttaacaccaaaaaactgagaaattgtattccctaagcaatcacagcattg
atgattccttgtacttcatcccaaagttgattggctgctttctcatgtgc
atctGTCCTTCCTTGGTCATAGGAAAAAGTCGGGGTCGTCCTGCTTGGGA
CTTGTTATCATTACCCTGGTCCAGAGACCTTTGGGACTTAGCTAGTGACA
CATGCTAGTGTTAGTCTGCTGGAAGAATAGTCCCCAGGAGCACCCTAGGT
CGGATATTCCCAGACAAGAGGGACTGATGGTTGGCAGTTGTGTTGCTAGT
GGAAAGATGATTTGGCACCACGAGAAAAGCTCTCCTATCTAAAGGAATCA
CATCCAGCTCAGACAGCTGATATGCTGCTGCCCGGGGGATTGATCATGAG
CCAGCATTCAATTGGTGGGTTCCTCATGTGTTGACAAAGAGAGATAGAAT
TTTTGTGTGCATCAAGGGTCAACATGCCAGATGTCTCAAGATAACTCACA
AGTGGGGTTTCACATCACACAGTCCATTAATGATGCCCTTGCTATTTTTG
ACAGAATGGGAATATTTTTTGGTGGATCTATCAGACAAGGAGATGAAGAA
TCTCAGAGTTGCATCCAAAATCTTGGATGATGACAATGATGAGAAACCTC
CACCAGGTTTTCAGTTCATCAGATAACGTATGATTTTTGACATCAAAATG
GAAGTCTTCATGAGGAAAGCTCGGCTTATTGCAGGTGGTCATGTGACAGA
TGTAACATCAACCATCATTTACTCAGAGGTGGGGTATGCAACTATTTGGA
TTGCCCTCACACTGCGGTTGCCCTTCTTGACTTGGAAGCAAAGTTGCTGA
TATGATGCATGGCCATATGGCAGCTCCAACAGAAGAGAATATTTGGACAA
TTCTTGGGCCAGAGTTTACTGGTGACCATGTGAAGAATGCAGTGATTGTC
CGTGCATTGTATGGTTTGAAAGTGCTGGAGTTTCCTTTCAACATTTTCTT
GACAATTACATGAAGCATCAAGGATATACACTTTGCCTTGCAGATGCTGA
TTAGTGGTTCACCCAGATCATTGTGTGGTTAATTATGCATATATCCTTTG
TTATATTGATGATATCTTGAGCACTTCTTACAATGCAGAGGATGTACCAT
GTCTGTTTGACAAGTGCTTTATGTTGAAGCATGGTTCACTCTGCATTCTC
CTGACATCTATCTCAGTACAAAACTGAAGAAGATGACATTGCCTAATTGT
GTTGAGGTATTGACATATTcaagaatctccgtatccctcatgtaaacaag
atcaaggatacattacattttaagtacttgtatctacttgaaataggcca
aggaacctaagcacccctgatgatatatacctaagatatacccaatttga
actttgagccagctaagcatcacatcatgtaccagacttgcatataatgc
tacacatcagctcagcatggaataATGGActctgtaggacttctgtagaa
acatatagcaaaaatatgatgaacaagtaatttccatcataatcccatgc
taatagattggcactgattatcatttgtcagtagaaaaatcaatctcata
acttatcttttacaagttacaacacatctacaactccatttcttactatt
ccatatcccacatttttggctaaggCTAGACATGGACAGTGAGCCTGCAT
GATACATGCATCAGCTGGTGAAGAAAGTCAAGAAGTGTCTGGAGAAGAAC
CTGACAGTGCACTGGAAGTTGCCATCAAGAGCAGAGCATCCTTTTGTCGT
AGTTTTTCTTCACCAGAACTAGATGATTCTCATGACTTGTATGCTTTGCT
GTAATTGTACTATCAGTATCAGATTGACACTCTGCTGTGGATGGTTGAAC
TTGGTAGGATTGACATGACGACTGTGTTGGCATCACACCTAGCAATGCCA
AAGACTGGTCATTTGGAAGCCATCTTCATTTTACCCAACCTATCCCTCCA
TTGACATGGATGATTCTGAGGAGTGTGACTGGAAGCAGCTCAATCGCAAT
GTGATGCACCTGAGCCAAGAGGCATGGATGGGATCTGTGAATTGTTTGTA
GACAGCAACCATTATACCGTGCTGTGGATAAGCTGACAAGGCATTCAAGA
ACTGGATTCACAATCTTTATGAACTCTGCGCGTGTTGATGCATAATCCAA
GCAGCGAGCTACTATCAAGGCATAGCTGAGTTTGCTGCCTTGAATTGAAG
CATGGGGTGGAATGTCTCTATGGGTTTGTAATACAAGCTTTGCGTGATGG
GTGTTGCCATTTCAGGTCCCTCCTACATCTACAGTGATAACATGTCAGTC
CTCCATAATACTCAACCTGAGTCTACATTGAAGAATTAGAGTCACTCCCT
TTGCTACCATGTTCCGTTTGAGTTGTTGCACTGGGGGGGGGTCTCTGACA
TGTCACATTGCAAGTGACAAGAGAGTAGTTACAGATTTGCTCACCAAGGT
CCTCTGTGGTCAGAAgatgaaacacatcattggtgaaattctctatgaca
tttaggatgactcttatgttatctgcagctttgttttggtaccttttttt
caaaattgaggatgaacaaggctgaggggaATGAAAAAAGTAACTGTGAC
ATGTGTCATGATGACCATGTCATGATTGTGATCATGATCGGGATCTGTTC
TTGATAATATCTGGTCATTATCTTGATCTGTTTGTGATCATTTCAGTgtt
gcatccatgatgcatcactctaatagtgtacatatgtacaatagtgctga
ttgttgattccatagtttttagatcacagcaaccataaaattagtttcct
ctcttacacacaagccagagtcaaagggacacaccaggtcattgtggcat
gaagtTTTTGTCCTCCTATCATTCTTCCAAATGTCAAAGTAcaagtctaa
aattgactctgaaccagtgggggactggaaccactaagggtgtgatgaac
tattcctatgtaagattgtgcatgactctacaaataatcacttatgtcat
gttgtcagatagtctgtctgtagtttactctgaatgactgtaaatatgat
cacaaatgggtgtgcaatcatatggagagatgtgaggtgtctcataattt
cccacacttccggtgcctgacatcaatgtcagggtaaattataccaattt
ctgcatgctggattttgacccatacctaattttagtctcctgaatttgag
gtgatgatgttaacaacctgagggcatgtggagatggacttcagctctca
agatagtcccaacgggtttggcaatcttggacggttctcagggggtggat
tccacgccacaacagtggccaaagatatctgacatgtagtggttcaatgt
gaattcagactCATACCTCCAGGTACTGTCAACCATTTTCAAGAAAGGTG
TCAAATGCAAATTACTGGTGAGGTAGGTATGATGGTAAAGTAAAATTGAA
AGCATTCTTGAGCATTCAGCTATTATCTATTGGGTGCATACCGtaattgg
tctattagcctaaaatgctcgatcctaatttcagatttagaccctgttta
gaacacaattttaaaaatgtgtaccgtaaatcctgttagtcCATAAGGGT
TCCAACCTATTTTTTTCTTGCAACTCACCAAGAAATAAGAGAATTCAAAA
GAATGTTGTCGCCATCGACTTCTCTCTCTATCTGTCCTCTCATTTGTCTT
CATCCTCATATCCACTCTAAGAAAACATGAAGTTCCAAGTTCACAATGAA
TATTATTGTTTTAAACTGTTTGTATTCATACTGACACTGATAATGTATCA
caacagtattcatgactgcaactttctgctacgagtgactattgttcttc
cctctaagtcatcctggcaatatctctaccatgaagggaacctgtcatca
tttttattcatgacctgcttgatcctagaagcatttaatatgcttcatga
cattgtcaagcctccgggtcatcaatctctcccgagaaggaaagggcata
agtggttattgtcttcagaggggcagttggggctgctattattgtatatt
tgtagcatgatgaatcatatatctcggcttgatttttggagtgacaccaa
atgcctgttcccgcatcttGAGGAATATGTTAAAACTTGTGGTTTGGTGC
TTAAATTTTCATCCTGTGGCAAGGATTCAATTCCCAAGCACAGAGAAGAT
GCAGTTGTTTGCATCCATGATTTGCGATCATGAGCTCACAGCAAACAATG
TAATTGGTTTTATGGATGTTATTGCACTTGTGGCTGAATGCACATCTGAA
AAAGTTACACAATTCGCATTCTACAGCAAATATCAGTTGACACCTTGATA
AGCAATGAATTCAGTTATGGTCCTGATGGAAACGTGTTCATCGCAGCAAT
CAACTTTCCTGGTAGTTGGGTGGACGGATCTGTTAGTGTTCGATGTTTGC
AATCCATCCAGAAAAGAGTTGGTTCATAGAAATTTGTGTGAATCAAGGAT
TCCCTTGCAGTGGGGATGGATGGAACATCTTGGTTGAACCAATGAATGAA
TGGAGCACAAGGCGGTTGTATCCGGGAATATGAGATTATTTACTGTGAAT
AAGTAATGTGTACACATCACTTTGACAGGCAAGTGAATGGGGCATGCGTG
GATTGCAAGGTTCTTTCCCTAGCATTAAGACGCACTGTCCTACTCATTGC
TCTGAGAGGAGACATTTGGTGGAATCAATCATTCTCATTTATATTTTCCA
GACAGAAACCATGGGTTCAAACTAGATTAAGACTGTATTTGATCCAGAGT
ACAAACAATATATCTACCTTGAGGGAAATGGCAGGAAAAGGAAAATATTA
CCTTCGTCCAGAGGACATTGAATTGGGAGTTGATGTTAATGATTATGATT
TGCATTAATAATACTAAGATAGATTGTTCATAATTGGTCACATGACATGT
TGACTTTATTTAATTGTTATTTATTAGTTCAATAACAATCATCAATATAC
AAATCATCATCAACATAAAACAAACTAATTGTTAATTGCTATCCCCATCa
ctgctgctactgctccatttatcatcctgtttctcttctacctctttcat
gtcttcttctttggcttcttcaagctcttgggaatcttagattccatctc
cttgaagttctgttccatctgcatttgttgcatctgctgaaactgcagca
tttgtgttgaataaaattctgcatctgctgctgttgttgcatctgcatct
gcaatgactgactctgcgattgctgcatcatgatcataaccattcccaca
tcactccgaccacccccgtaatcgaatttgtaatattgtcaatggacttt
tcaatggatcccctatcacggttcatcaagttctttgtcttGATCAATTG
CATTGCATCATGCAACTcgatccttgatgtcctggccagtcctgcagtgg
gcatcttgaagttgttacacaacttctttacccaactctttttgatgtcg
tcttctgccggcaacacttccttcttcgactcttcattgtaagcaatggc
aactaaacgccatccctctgtgccatgagagtaggGGGGTGCACCCAAAA
A
>scaffold654|size38471
ctccttctcttctccttctccttctcctccttctcccttcttcctctcct
tctccttctcctcccttctccttcttctcctccttctccttcttctcctc
cttctccttctccacctccttctccttcttctccttctcctccttcttct
cctccttctctccttctccttcttctcctccttctccttctcctccttct
cctccttctcctccttctcctccttctcctccttctcctctctcctcctt
ctcctccttctcctccttctcctccttctcctccttctcctccttctcct
ccttctcctctctcttcatcatcattctcatcattctcatcattgttcat
cattttcatcatttgtcatcatttcatcatcatttcatcatttgtcatca
ttgtcatcattcatcatcattatcatcattcatcatcatcatcatcatca
ttatcatcatttgtcatcattcatcatcatttatcatcatttgtcatcat
tcatcatcattgtcatcattgtcatcatctgtcatcatcatcattcatca
tcatcattgtcatcattgtcatcatcattcatcattatcatcattcatca
tcatcattatcatcatttatcatcatcatcatcatcatcatcatcatcat
tatcatcatcattgtcatcattttcatcattgtcatcattcatcatcatc
atcatcattgtcattcatcattcatcatcattatcatcatttcatcattt
atcatcatcattttcatcattgtcatcattcatcatcatcatcatcatca
tcattgtcatcattgtcatcattcatcatcattttcatcattatcatcat
tttcatcatcatttgtcatcattcatcatcattatcatcatttgtcatca
tttcatcatcatcatcatcatcattcatcattgtcattcattgtcatcat
ctgtcatcattgtcatcatcatcatcattcatcatttgcatcatttcatc
atcattgtcatcattcatcatcattcatcatatcatcattcatcatcatt
tcatcatcattattatcattcatcattcatcatcatcatcatcattcatc
atcattcatcattcattcatcatcatcatcatcatctatcatttatcatc
atttcatcatcatcatcatcattatcatcatcatcatcatttgtcatcat
catcatcattcatcatcattgtcatcattcatcatcattatcatcatcat
catcatcatttcatcatttgtcatcatcatcatcattcatcatcatcatc
atcatcattgtcatcatcatcatcatcatcatcatcatttcgtcatcatt
gtcatcatttcatcatcattcatcatcatttgtcatcatttgtcatcatt
tcatcatcatcatttgtcatcattcatcatcattatcatcattgtcatca
tttgtcatcattgtcatcattgtcatcattcatcatcatttgtcatcatt
gtcatcattatcatcatcatcatcattgtcatcattatcatcattcatca
tcattgtcatcattcatcatcatcatcattcatcatcatcatcatcatca
tcatcattgtcatcattatcatcattatcatcattatcatcattcatcat
cattgtcatcattgtcatcattcatcatcatcatcatcatcatcatcatc
attttcatcatcatcatcatcatcatcatcatttgtcatcattgtcatca
tcattgtcatcattatcatcattcatcatcattcatcatcatcatcatca
tttgtcatcatcatcatcatcattgtcatcattgtcatcatcattgtcat
catttgtcatcattgtcatcattgtcatcatttgtcatcattgtcatcat
catcatcattatcatcattgtcatcatttcatcatcattcatcatcattg
tcatcattgtcatcattcatcattgtcatcattgtcatcattatcatcat
ttatcatcattgtcatcattcatcatcattcatcatcatttatcatcatt
gtcatcattgtcatcatttatcatcattgtcatcattatcatcattatca
tcattcatcatcatcatcatcatcatcatcatttgtcatcattgtcatca
tcatcatcattatcatcattgtcatcattcatcatcattgtcatcatttt
catcattcatcatcatcatccatcttcatcatttcatcatcattcatcat
cattaaatcatcattgtcatcatttgtcatcattctgtcattttcattat
catcatttatcattatctgtatgttacaataaatcatcattatcatcatc
tcatttaatgcattctaatgtcatcatttaataaacaataatcgttcatc
atcatctgtcatcattaaatcaatcattgtcatcgtgtaatgtcgtataa
atgttccattgtcatcattcttcatcatgtcatcattcaataatcattca
tcatcgtacaataatcatttttcatcagtaatcatcaaagaaatcaatag
ttatcatcatcattctatcatcattgttatcattgtcatcattatcatca
ttgtcatctataataattgtaatcatcatcattgtcatcatctttatcat
catttgtcatcatttaatcatcattcatcatcaatatcatcattcatcat
cattatcatcatttgtcatcatcgttatcatctcaCAgaaatggccaaaa
ctcaacccacagattgcgcttggcatcccgcctagcaccgttgtctagcc
aacaacaactggcaccagcaggtataatttcaaggtgagtttttataaac
ttgacctttttacaaatgttttactgagaacacattaattgttccccctt
ctgattagaactttaaatcgacttagatctatgttatatcttattttgac
atgtcatgttggtagagacatatcacaataaacacaaacaggacatgtgc
catttccagttgaagttcatatggttttccaaagcattgaattttgaaga
ggtcgtagtcataagaacaaccacaaaacattcacaactgtcagagtttg
cattcactaagtgcaagattgagaacaaaaaatgaacaaaaagcataatg
tgacatcatcataatatgattgacaaagatgataaataaaaagcaagaca
aaatgaaaaggcaaatgcTTTAATTACGCTATTGCTATCTTGAACAAAAC
TCCCCCGTTTTCTTCTCTTCATTTTCCCGCTGGGGTACGCGTGTTCCGTT
TTCTTCTCTTATGTTTCCACCCGTCTGTTGTGGGTGATGATATGATATGG
TATTGTATGgtacaggtggggtgaaattgggcaccaaaaattatgggctc
ttttctgttcgaaacattgaaaaagagaacacagagTTCATGTAAAAGGT
GGCAACAGTAAGTGAGTGGTTCATCATGACGTGCCAGCAAGACACAGCTC
TTAATGACAACCATAAAAATCTTGAAAAATTGCTTGTGAACAGCTTAGTA
ATCAAAAAAATTCTTGAAAAATCTTAGGTTATCTTCTCTTTCTTCTCGTT
CTTCTCGTTCTTCTCTTTCTTCTCGTTCTTCTCGTTCTTCTCGTTCTTCT
CGTTCTTCTTGTTCTTCTCGTTCTTCTCGTTCTTCTCTTTCTTCTCCTTC
TTCTCTTTCTTCTCTTTCTTCTCTTTCTTCTCCTTCTTCTCTTTCTTCTC
CTTCTTCTCCTTCTTCTCCTTCTTCTCCTTCTTCTCCTTCTTCTCTTCTT
CTTCTCCTTCTTCTCCTTCTTCTCCTTCTTCTCCTTCTTCTCCTTCTTCT
CCTTCTTCTCCTTCTTCTCCTTCTTCTCCTTCTTCTCCTTCTTCTCCTTC
TTCTCCTTCTTCTCCTTCTTCTCCTTCTTCTCCTTCTTCTCCTCCTCCTC
CTTCTTCTCCTTCTTCTCCTTCTTCTCCTCCTCCTCCTCCTTCTCCTCCT
CCTCCTCCTCCTCCTCCTTCTCCTCCTCCTCCTCCTTCTCCTCTTCTTCT
TCTCTCCTTCTCCTTCTCCTTTGTCtcatccttctcatccttctcctcat
ttctcctcattctccttcatcattgtcattcttcatcatctcatcatcat
catcattctcatcatcatcatcatcatcatcattgtcatcatcatcatca
tttatcatcatttgttatcatcattatcatcattgtcatttgtcatcatt
atcatcattctcatcattgtcatcattcatcatcattgtcatcatttgtc
atcattctgtcatcattatcatcatcattcatcatcattgtcatcattaa
tcatcattcatcatcattcagtcatcattgtcatcattcatcatcattca
tcatcattctcatcatcatcattgtcatcattatcatcattgtcatcatt
catcatcatgtcatcatttatcatatctgttcatcatttattatcatcat
ttgtcatcatcattattatcatctgtttatcattgtttgtcatttgtttc
atcatttatcatcattcatttatcatcatttcatcattttcatctgtcat
tcatttcatcatcatttgtcatcttcatcatcatttcatcatcatcatca
tcatcattctgtcatcatcatcatcattatcatcattcgtcatcatttca
tcatcattatcatcattcattgtcatcatttgtcatcattttctcatcat
ttgtcatcatttatcatcattttcatcatcattatcatcatttcatcatc
attgtcatcattcttcattttcatcatttcatccatcattttcatcatca
tctatcatcattgtcattcatcattatcatcattatatcatcattgtcat
catttatgtcatcattttcatcattcatcatcattgtcatcattctatca
tcatcatttgtcatcatttgtcatcattatcatttcatcatcatcactca
atcatcatcatcatcatcattcgtcatcatcatcatcatcatcatcatca
tcatcatcatcatttttttcattcatcattttctatcactcatcatctat
catcattgtcattcatcatttgtcattgtcattaatcattgtcatttgtc
attaatgtcatttcatcagttaatatcattgtcatttattatcatcgtca
ttatgtcattttcatcattgtcatcatttgttatcatcatcatcatcatc
ataatcatcatcatcattgtcattttctatcatttgtcattgtcattatc
attctgtcattgtcatctctgtctggttgtctcatctcctgttcattcat
cattcattcgtctgtcattgtcatcatttaatatcatttcatcatttttc
aaaatctcctctgtcatcatttgttgtcattctcattatatcatcattcg
tcatcattatcatcatttgtcatcatTCTCCATcttctcctccttctcct
ccttctcctccttctcctccttctcctccttctcctccttctcctccttc
ctccctccttctcctacttctcctccttctcctccttctcctccttctcc
tccttctcctccttctttttcctctcctccttctTTTTCCTCACCGTGtt
taactattgattattttatgcaagctagacatcatatattatgctaatta
ccggtaaataattcatgtttatgtttgagatacattggtagtgaagatct
tttaatgtgtgtttatctaaaaaaatgtatcttaatagaacttctgatgt
acattggtgatggtgttgcttttacttgtgggtacctactaagAAATTCA
TTTTGGCTTCAAACTTATGATGTGTAATGAAAAAACATTTTGATACTTTC
TTTTTCGATGTGTGGTTACCTTCAAACAACGCATGCAATATAGGAGTTTA
ccacttaaaaattatgttgaatcacttcaatgtcagttatattacccgtc
tttgatctgtcattgtggcagcacattatgcatctagcacacatgtgcta
taatgcaaatcccttgagggtttatatgtagcttatttttagctcccaga
agcccaacccatgaggaaggtgttgccacattagatctccttaacaccat
gtcagatgtaattattcattctagtttcttgtagaatctactatgatttg
tatgtagaaatatgtcagttaatgttcaaccatgttcttacgtaatacca
atttttattcttgttgctgcccaaaaataacagagatacatagtttggct
gaaccagcatggaattgtagcataatctgtaagaaaggtacattctaatg
ttaatgattcCTTAttactagcagttggtgcaagattttttgccacatgc
aagatggaagaaacacgttgaaGGTTAAAACTAGAAATCACTGTATAGTA
GGGCAGCGCTGGAGTGATATCTCTACTGTAGTCATGGTATGTATTGGATT
TGAGAAAAGGAGATGTAAGGctaggttgtaaattcggattttggttacta
tctcaaaaacacagtaactagtagcaaactagaattcctgcagcaattgc
tgtaggttccggaaatatttcagttaattttgtcaaaatgagctttattt
tgtgacgccatggcatcacagtccttatgtatcgcacaaagtacttaagt
aaggctttcgcagtaatctcaataccacagtaatcaggttgctgccaaaa
ttagcaaatattccagagtaacacggaattccaccagaattcctccggaa
tttacaacctagATGTAAGGTTGGCATTGGCATGTCTCAGCTTGGTTAGT
GAGGGTGTGTGTCTACTACCTGACCTGAGCCATTTTAAGGAAAAATACTA
GAAAGTATGTTTCTCAGGTTAAAATGTTTTGATGGCTTGTACTTGTAATC
TGAAATTAAGATATTTACAACTACTAAAAACAAATGAATGAGTGTACATG
ATCAAACATGTATGAAAAAAGTGATgtgctcctgatgaaatttggagata
acttggaaagagatgcatgactgttgagcccttctcagtcgtacttgtgg
gaactgtccagtaagatgttttctgagaagaaaactggtcttggatattt
ctttctcgggtacttgtggattgcacactatgtcttggatattatttctc
ggaaattcatatcctatgattttgtacttcctttgtattgcacaaggtga
aggagaccttttggagtttccaggtggaagctcaGGAAGCTTACagttgt
aatcagattccttcgcctgcatcactatgtgcgcgccacacatatgaaag
tgcccattttggatgtcagatgcaattttaaaagtaatcaaacatcaaac
cattatgattacccaACACAGACGTACACTCATctcccagtaactccggt
tggttgccgagttatgtcaatttgccataaagctcaccccacattacttc
acacacaaatcagagggacattgggaactgggggaaaaatacagcaccat
atcaaatgggaattggctagacatccagtcctgtaccaatgtgtacttta
gtacataggttgggtacaatttttttttccatgttagcatcactagcttt
gcacgcttttccttctttttttttttttctttctcttaattataatatat
ttttgaatgtatcttgtgacttttctagctcttatgaactgagagataTC
GTagacatcttccagtttacaggcttgtatgtctcctaaaaaatgttgca
gtggctgggagtaatttATAGATCTTTTTGCAAAATGAGTACATCTAATA
AATAAATGACAGATCTTCAACTTGTCATGTGTCTACTGTGTCTTCAATTG
TTGCAGTCTATTTCAATGGTGCTTATAATAGATTTGCAGCAATCTCGGTA
TAAAGCTATCGAGTTATGTCCCATGCCTCGTACTTCTCGCATCCTCACCA
CTTGCCCCCCTACCAGGTTACGGGTGCATTTACCTCTCCTTGCATCATCT
ACCTCCAGAACAAGTCAGTGTTGTTTATTCTTCTTCGATAAAGAACAAAA
AATCATTTAATCTAAGCTCCTTCTCTTTCTTTTCCGCACTTCGTCATTCA
ACCTCTACTCAATTAACCTCTCCCGGTGTCAACATTAAAATCATCGTAGA
TGCCGGTTGGAAACTCTTCCACCACCTGCTCCACCTTGATGGACTGAGAT
AATCCTACATCACCACGACGACACCATCGAATAAAGGATTCGACTGATTT
TCGCTTTCCCTGTTTTGTACATAGATAAATGTGTCGAGAGTGTGTTGAGT
TGGTGTGTGAGGAAACAAGACTTCAATTTCTATAATGATTCAACAAAGAT
GGAAAGAAGGGGAAGGCAGCACACAGTTTCAAACATTTTCATTTTCTTCT
CGTTGACGGTCAGTTCCCTCGGATTCGAAATATTCCAATGATCACCGATG
CAACGGAAGCAGAACACGTCTGTTAAGCAATGAAGCTCGCTCAACGCTTA
CCTCGACGTAAATTTCTGCACGCCTGCTTTCATCTGGCGGGGACATGGTA
CCTTTCAAATTTCTAAATCTCTTCGCCTGCATTTGATGCATTGGTAATTA
GCATGGAGTGGGGAACACGGCGTGAGTCATAGTCAGAGGCGTGATGACTG
TAAGGGCAAATCTAAAGGACAATTGTATCAACAGTGAAGCAATCATTGAA
CTGCATCTGACGTCGCACCGCAGAGCAAACAAAAGCCAGCAGTGGCTGAT
AGCCCAGGAAAGCACCACAACACGACGGAACGCAACATGCGTAGTGGAAG
TTACCTCATTTGTGACGCATGATCGATAGTATCCGCCGCAGACATCTCCG
GTAACAACGATTCTCCTCGCAATTGCCTCATTCGGGTCGAGATCGGCAGC
GTCGCTTGTCATGGCCAATCGCGAGCTGGTTGCACGGCTAGAACTTATGG
AGACGCCATCCATGCGGTTGCTGGCGACATGCCATGTACTCTGCGACGCG
GCGTGCGATACGGAATGAGAGCAGCGACGAGTGCATGTCGTCGATGGCGG
ACAGAATGCAAGAGAGGTGAGAAGACAACTCAGCAGCAGGACGACGGGCA
GCATCATTATTGAGGTTGTTTGGCGACAATGATGTTGATGATGATCGCAG
CGGAAGTTGTGTAGTGATTTGATGAGAAATACTTGGTTCGCTGCACTGGG
AAAAGACTGGCAAAATGTTGCGTTGCACGTGGAGAAGTGGACTCTTTCAT
AGCTCTTTCATCAATCCTGGAGATAAACCGTCCTCTTCACGGTTGATGTT
GCCTGACACCAAAAAGATATCCCTTCGTCAGAAATCTTTTGATTCCACGT
GGAACTACAAAAAGTCATTTTTGTTGCGTCGCTTGCTATGAGGTACATAG
GGTTTAGCCGTACGTCAGGTAGCGTAGGTACTCGTAACTGTAGGATAGAG
GTGGATAGAGGTAGGATAGAGGTATCTCGCCGCTCAAAACTCCGCGTGCA
CAACCTTTGCACCTCAACCATGCACAACCACACATGACGGCAACAAGAAC
AACCTGACAAAAACCATCACCATGACAACAAAAATCTCATGTGCATTCTT
CACACTCCTCCTGCTATCGCCATGCTTCACGACAGCCAGAAAAAGCGCCA
CAATTGATCCTACGCTTTCGCGGCGTAGAATGGCCTTCTTGACAGGACCT
CTCGTCGATAATTCAAGAACAGCTAACAAGATTTCTACTTATGAGAATCT
TGGCAGTAGGTCGTCTAAGATGCCATCATGCTGTGACGCTAGCATCTTGT
CTACTCGACCCCTCAATAGAATTCTCAATAGAATTCCGGTCACGAGCGGT
TCCACGAGGCTGTTTTCGCTCAAGCCTGCTGCGCTACCATTGATGGACTC
GGGTGAGTTTTCTGGTGACTATGTTTATCGTGATTTGATTCATGCCTTGT
TGCTCTTGGTTTCGTGGCTTCCTCATGCTGGGGATAACGTTCCATTTTTC
TTGATTTCGCATGCTTCTCCTTTGGGCTATCTCGCATCGCTGTTGTCCTG
AAAGTATATTCGGGGACACTCATGGTCTTTAAGCAACCCAGGGTTCTTTC
ACAAGGAATCAGCCATTTGTTTGTGGCATCCTTTTTGTCTGTAAGCATTT
GTTCCACACAGAAGAACCACTCTAGTGGTCAAATGAAACTTATGGAACTT
GATAAAATCATGACGGGATGCAGGAGCACCCCACTGCCATGATAGAATCG
CAACGTAGCAACAATGCAGCATTGTACATTATGTACTTTTTCTATTGGGA
CGGACGTATAGCTGGCAAGTGAGAAGAAATTTATCACTGCAATTCACACG
ATATTCCAACAAACATTTTAGAATCAGCCAAAGAATATCAGCCATAGATA
CATTTTTGTTATTGATGATTTGGCGAAGGATGCTATGTGATGCCAAACCT
ATCGTTCGCTCGGACTTTGGGGCACGGAAAAGTACGAGAATAGAGCCTGT
TTCATGTGATGAATTCTGGATTCTTTCTTGTAGCAGCATGCTTGTCAAGT
CCTGTTTATTCCACAGTTCTCATTCTCCGATCATCCATCCATCCCCATTC
CATGTTCTCTCAAACAGGAAAAGCTCTAGCCCGCTCTGGTGAACTACTAA
TAGACCTAACTACCACACTCTCACTCTACGGCGGTTCCCTCTCTGCCACC
GGCGCTTGTATTCGAAATTGTGGCGACTGTCTTGCTCAAGCTGCGGCATC
GTGCAGATTCAAAACGGCGATAGAACTGGTCATTGATGAATTGAGAGAGG
GGGCGGACTGTTTAAAAGAGGGTGGAGACAAGTTGGGTTCTGCTGTGAAG
GAAAGCGAGGTGGACGGCGATGCGGTGTTGATGAATAAAATTCAGAATAT
GATTGGTCCAATAAAGAACGCGGCATTGCATTTGGAAGAGACGGGAGCAT
CCATATTACGAAAAGAGAGCGTCAATGAAGTGGGGCAGCAGCTCATTTTA
TGCGGGGGTGCACTGGAGGCTTTGGCAGTTGCGGTAGGCGAATTGGATCC
ATCATCGGCGGAGGGACAATTGTCAAGTCAACGTATGGTTTATGCCAGTC
AACAAATGATTTTGGCAGGTAAAGAGTTGAGGGGGGAGAAAAAAGAGGCC
GGCAAGGGTAAATCCTGGATAAAGGGATAGTGACAGTATTGTTTGTATTC
TCTTCAAAACTCGTCTTAAAGTTCTCAATGCCAATACGAAGTAATAACTC
AGTCAATCCTGGTTTTGTCACATGAAATGCATCCTTATATAAATTTAACG
CTGGCCTGATGAAGTATGGAAGCAGGTAAACAACACACAAGCAACCAATA
GACCACAGTCTACTGTGTTGCTACATCATAAGGGTGGCCAATTGGAAGTA
GACAATCTTGAGAAAAGAGAGCATTCTCATCTACATCATGGCAGACATGC
CACCACAATCGAAATCTTGACAACCACAAAAAATAGTTTTGCCTAAAAAG
GTCTGGTCCATTTCCTTTTGGCGTTCCTCCTTGGTCGGTTCCTTTTCCCC
TATCGAAAGGAAATTTAAAGAAGAGATTGTTTGTTAAAAATAAGGACCCT
GTCAATCCGCGTGTGCACTACACATCAAGTCAAATATAACTCTCACCCTC
TTGCTGTGTCGTATCTGTCCCACACAAATACCAAGAACAAAATTCCAGCC
CAATACATACATTTCCCATAACAGATTGAAAGAGACTTTCCCTTTTGTTA
CTTGTTTCGTTCCCTTCGTTTTCCAGAGCATTTGTTCTGGTGTTACTGTC
ATGAGGCGGCTTTTGCTGCCTCCCCTGAATCTGAATTTCACGTTGTTGAA
TCCTCTTGTTCTTATAATCTTGAAATTCTTGCAGAATGGATGACGATGGT
TTGGATATATGTTCTCCACCGCAGTGTGAAGAGGGTGAATGGCTGCCTTT
CTTCGGACAGGCCGTCGGTGGCGTCAACGATTTTGTCTTGGATTCGTTGC
CTCCATTCTCGCCAAGGTTCTTGTTGTTGACAGTGGCATTGGTAGCTTGG
TGGAGATGCATTTTGACATTGTCATTCAAATCTTGTTCATCTTGGATGTT
GTCTCCACTAATTTCCGAGACAATGCTTTGATTGGATCCCACAATACCAG
ATATGGGGAGTTCGTGACTTTGATCAGACAGTGATATGTTATCAATGTCG
ATGCGATTGTTGCTGTTGCGCCTGGCATGTCTATGgttgttgttgttgtt
gtgagtgtgttttggagtgctgttgttgttgttgttgttgtgattgttgc
tgttgGGATCTTGCAATAGAGATTTAATAGTGATACTATTGGCTTTGGCC
TGCTTGTGATTTCCGCCATGATGGACCGAGGCAGATTGTCTGTCGTCGTC
CTGGCCGGTGTATGGAACGAATATCCCATTCGTGTCATCGTGCCTCAAAA
GATCCTTGGTCTCCTCGAAGAAATTCCACGATATGTTGGAGGAAGCCCCG
GTCATGGGCGTTTCGTTGGTATTGACGGTGACTCTGTCGAAGCTGAATTC
CGACACTTCCGAAATGTACCCGGTGGAAATGTTGGAGTGCGACGACTGCG
TCCTCTTGTGCAGATGCTGAGGGCTGTTGTGCACGGGCAGCTTGAGCGGT
TTGAGGGACGTGGATTCAAAGGACGACTTCCCGGCGGATAGCTCGTAGTG
CGTGCCGCTGCCGAAGCTGCTGGCGGCGAGACCGTTTGGCTGGCCGGCGT
GCTTCACGTCGTGAGTGGCCGGCTTGGCGTCGCCGCGCTTGCTCTTTCCG
AAATCGAAGACCTGGAGATCGAAGTCGTCAAAGACGCTCTCGTCGAAGGA
CGACTCGCTGGCCGTGGTGGCCGTGCTCTTGTCGGGACTGGACCGCGACG
CGGAGCCGCCCGCATCGAGCGCCTTGCCGAGGCTGCCGCCACGGGCCTTC
TGGCTCTTGAACTTGCCAAAGCCCTTGGAATTCTTGAGCTTCGCTGCGCC
GCCCTTCTTGGACGCGCTGGCGGCGAAGGGCGACGTCGCGTCGGAGAACT
CGAATCGAGGCGTGGGATCCGGGAAGTCGAACACCAGGCCGGATTTCATG
CTGGTCATTTTCGAGGCAGCTTTACGAATGATTCGACTGCTTGATGAATA
CGAATGCACGGATTTGGAATCGTTGGCATGGAGCCACTTATACAGTCTTG
AACGAGCGCTGCGATGAGAATGCCCACAATGCTAATGGCGGCCCATTGCT
GAGGCTCGGAACTCAATTGCCCAATCTAGGCGATGGCTTGGATCTCAATT
GGAAACGTCGAGACACAAGTCAAGAGCCCCTGATTCTAGATGACAATCGG
CTATTCTGAATGCCATGAATCAACTCTACCTCTCTAGTATCATGCCATCG
CATGCCATGCATGACACCCAACACCACTCAAAGTCTCTCACCAACACAGA
AAGTTAGGTCATTCATGGTCGGATACTTCTCGGAGAGCAGCTTTATTACT
ACAATACCATACCAAGAGTCAGGGTGGATAGTTTTTACGAACCGACGAAA
ATCCGTACATCATCTATCTCGTACGTTACCCCCCGCACATATTTCCCCAT
TCTATCAAACCTTTGGCTCAATAAATTACAAGTATTCTTGCTATAATACC
CATTGACGAACTTGAATTGGTATCGTTCACGTCAATGGAACATTCCGGAA
ACAAAATCTTCATTTGTTTAACCCTCTAGAGAAAATCAAATTAGTCAGTT
TCCAAGTAACGGACAGACAATTTCGTCATTCTGAAATATCATGAATCAGT
TTGAAATTACTTATGTCCGTCTCACACGACTTAGCATTCAAAAGAAGTTT
TGAATTCATGGCTCTTGGCGGCCTTTCTGCAACGAGTCGTCATGGTGCCG
TCTCTGTTGAAACGAAATTCATATTTCCGCGCTTATGGGTTACAACAATG
TCCATGGTATGGCATGGTATCTCATCTCAGAGTGtttcccgagaccaaga
ccgagaccgattctttttgtgaaattggctaaaatagtcaacctatttac
ttaacccctaccttgtcgtttccatctcatctcagatgaaactttgactc
cccactgagatgagatctgttgtttctaatacctttctgatagaTATCAT
TTCACATCATCATACCCCCACACCCCATCAACTAGTTCACACCACATCTT
CCTTCCTGTCAATGTACTGGGTGCAGTGTTAAAGGAAGTCAGCAATTCAT
GAATGCAATTATTCAAGTACACATTTTGGGCTAGATACTCTAGAATGTCT
GTATAATCATTGACGTAATACAACTTTTTAGCAGTTAATATTCTGTCTGA
TGTCTCAGATTATTCATATGTCTGTCACCGAAATAGTATCTGCTTCTGAA
GTACCGATTCACACAACTGTGCCAAATTTAGGTTATTCCCATACTGCCCT
TTCATCATTTCATCAAATCATACAGTCAAACGTGATCGCCAAGAGTCCTT
TTCCTTTCAACGTATGTCCTTGTGCTTCAGTGATAAGAACAACAACATAG
TCACCTCACAAAAACCCTACGGGTGTCCTCAGAACATCGCACTGGCACTC
TTCAGTAACAAAGGATCCATGCCTTGTTCACGGAAGGCAGAGTCCGCAGG
CAAAGTACAGGTGACAAGTTGTCGTACGTCTTCTTCCGTCCAAATCCCTT
GACTATCCGGGAATACACATCTCTTATTCTGATCGGTCCTTCCCAACCAC
ATCTTTTCTTCTGGAGTACTCTTTTTGCCTCTCCTTCTACCAAAACCAGC
AACAACTTTCCCACCTCCATTTTTCTGTTTCGCTTTTGTACCTCCCGACG
AAACACCAAGATGAAAGCCATCCAAAACAATACATTGTTGATGGGAGGAG
GGGGGAACTAAAACAAATGTGGAGATATTGATGGGTGTGAAGGCCGGATG
GTTAATTGCGTCCACTCCACAATATTGCCTGGAACAGGGGAGTACATtgt
ccgagagcgcgaaactcgatctggctatgtgtaatactatgtattttatt
gtaagtagagttacaaaaaaagtgtaaggaaagtatcagagaaagtcaca
gtggtgtatgtaattacttttacggtgtaagtactagtggcaaaacccat
gactaatttaacgacacttgatgcgtgtgggtacaacaaaaaactttatg
tcatcaccgatccctatgttgtgttgttactcatgaagtgcacgagacag
aaattatagataatatatgtaactactgtcattcatcagtggtaaccaca
aaaaaataatctaaataccaaaaatccaatgtgatagatcaatgctactg
ttaactttattggtacaatacactacttaaaatgccaggaataacaacaa
tctgcaaacaaccaaatgaggtatctttcaggttacgtctgggcgctaag
atagtaaccatggtgcacgcaatggtgagtaattaattgaaaaattaaaa
gcatgatatgattagcacatctttacgtatcttgctcatacaccctgctt
tccacaactgtttcaagcggtgaatattgaattccatttttctcaccttg
cttccggcgcccctattctttgctgttggcagctttgcagaattcagcct
gggggctgagatatccactgtggcgctgacaatgaaaatcaattcaattg
aaaaaatcagaggtgaagaagcataataaaaatcgaagtccattttttct
caccttgcgcttggcacccctttttctttttcttggttgatgtgtggcaa
tgggagcggtggtgccaaattcagcctgggggctgagatatccactgtgg
aacggacatagcagaacattttaattgaagaaatccccggtgaagaagaa
ttgtaaaaagtcaacctccactttttcttaccttgcactcggcatccctg
ttactgtttgttgttggctttgtggcaatgagagcggtagtgacaaattc
agactgagggctgagatatctactgtagcacggacacagcagaacaattt
aattgaaaaatttagtcgcaaagacacacagtaaatacgttgacctccat
ttccttaccttgcgctcggtgctcctgctccttgctgttgttgaatttgt
ggcgatgggagcggtggtgccaaattcagcatgcgggctgagatatccac
tatggtgcggacagtgcaaaacaatttaattgaaaaaaatagtggtgaag
aagcatgctaaaaatcgtccatgttttcttaccttgtgctcagcgctact
gttcctttctgttgttggcttttaggtgatgggaacggtggtgccaaatt
cagcctggtggctgagatatccactatgacactgacagtgcaaaacaatt
tgattgaaaaaattagtagcaagaagcacggtaaaaatcgagaagccatt
ttttcttaacttgcgattggcgcccctcatccttgttgttgttaacttaa
cagtaactggaggggcagggccaaattcattatggggactgagatatcca
ctgtggcatggacagtacagaacaatctaattgaaaatcagtagcaaaga
agcatggcaaaaaacgaactccatattttcttaccttgcgctcggcgccc
ctcatccttgttgttgttagcttaacagtgatgggagcggcagggccaaa
ttcattatgggggctaagatcagagtttttttttggacagtagcaaagtc
aatggtggatatgattagctagagtaggataatttttttggaaggggcag
caaaaaatgtatgtgtgatgggatgtacatgtccggaaattactttaccg
aaaggctgtgactagactttttttaaaaatagcacaaacataagatcctt
aagtcagggacatttattttccaattacagtcacacataaatgttacata
agtaactctagcacccacacatataataattgaagtatacttataggaaa
ttcatgtaaccaaagttaagggttgattaaattgctactgacagacttaa
gactaattaaacgcacaagatgttaaaaaatctgggattattacttttgg
catatgcaactcttcacatacacctacttttccaacatacaacatgtaag
tatactcatgatatatgtatgctttattttgtcagactcgacaacacttt
aaaataagcgtatattgcttacctgaaatatctatcttactcctatacta
tgacTAAGGGGCTCTaagacgttgatgggagagacaacggcagtcaaaga
cagcgcaatccccatggcaacagagcgaattatttggcggcggcggtgga
agggtatgggacatcgtgatgagggacaagatttgatggtgcgggggcaa
cgaagggggaaagcactcctcaaggagttccttccaagcctacggcattg
tttccctggccttctaacccgtctcctcgacgatgactcccattcactgc
aaccattacagagatccatatgcAATTTTATTTATGtgtcagaagttatc
agatttttctcttttcggtctcaagaggtttctgtctcagtcttgggcca
aattgcctgagaccaagaggacaagttttccatggtactccgattaccaa
atttagggaataatgccagatgacgtacaaaatgacttgagacgagccat
gtggtttggatttattgtgatacataatttaaattcctacgtacaagcat
gtgtagtgtttgggcggagtttatctttgtcctcttggtcttggtctcgg
aaatattctgagtacctctattgttctcttcaatagtgggtaccttctag
ttattaactttcgcaatcaatggtaattcttaactgtacaatattgtgtt
accttcaacccttaaaaatatatttgtgacccccaataggtctatgccag
attaaaatgacaaatgcccccctcaagccctcattctcaaaattatattg
ttcatcccaagaggttttggattattttgctctcttctgttaggagtgta
ttctgatctcattttgttaatcggttcacttgggatgcaggttggcccaa
tacgttttaatgaacttcaagtgatcctcaagtaagcagcttgcattccg
aagtcaaattttccagaagtcgacatttgtctgttccacttgtgcaccag
catggattatggatttcaactggatattcaacttgccaatgcctcgcagg
cttccttggttttcatttttgtcccaaatgcaaatgagtgtcccgcaacg
cagcgattcattagaaaattgtatgtaaaacaaattcttaacgacgagga
acaggaagtggaacgattacggaaagaggacaaacgtctacaagaggagg
acgagaggaggacaagaggaggcaggacaaagaagccaaaattagtggac
gacatgtgccaaaaagaaaaaagaaaagtacacctcaatctcaaccaaaa
aagaaaaaagcttgccaagaaggacaatgatgtgggggaagatgattttc
gacattctctctcacgagcatttgttactgttggtgcacgctccgatgga
agccacacccgatgagatcttcacggcattccaactaggattttttgaat
ttgagcaaaagttcgaaccagtttgttcactatccttttctcctcgtaat
gtgcaccccaatgaaaaaatgttttactttgaggaatttgggaagggtag
attcaacgatgatagataccgtgatcgcaggagtttaggacatttgtcac
tgcgttggctaaggtattcctttatgagtcacatcctggctgctttgact
ttgttgatgatggtggtttggtgatagttccagagaacaagacaaccaaa
gcatacatattagaatttcttgatagtcgaactcttacagaggcagatct
tcttggaccgtcgtccctatcgacaagggactccccaggctcattgattg
acgtacgctgtatatttgggacatcaaccgttgttagagactgtagcatt
agtggtgcaaaggggtcaatctgtgccagtctttgtgaaattctacgcaa
ttcctatgagtgccatagccagtgttgtgatgaagaccacggcattcaac
cataccattaaaattccctggaattcgaatgcaatttggacatgtgcgtt
tatgtggacacaaaaaataacaaattcagaattgcttgtcttgtgtgtaa
caaatgcgcacttggtgatgatgttgatggttatgaaacaatgaaggagg
ctttggtcgacactttgaccagggtgggtattgttcatcgaatcacaagt
tctgcattatcatggttggaaagggggaagaaggaagaagaacaacccat
acgccaaaaccgtatcgccttcattgttgtcacttgtctgagggtaatgt
ttcaggtgtcataccttgtttgcctgaccggacataactggatttatgct
tggggatggaccaggtgattgtgagcacaattgaaaacaagaaactcaat
catatgttgtccgtttatgatatcgcagcatgctgggtagatgtgtgtga
aaaaatttccttgatgcagctgtgaatgaacatattcacgaattcaaatt
aaactttctacacacagtggcgcatggtctgacatcagcaaaagctaagt
tcctccacaggatgcgtcagagagatttgatcctgatggatactggaaaa
gagtggaaaggtgaagaaaagctgcaagaaactcatctaaccaacaatgc
caaacaaatgatgaaaattgattggaaacatgaaagctttccccgcccaa
ttcgagatgattgccaactgtcacagagtgacagggcagtactcaatgac
gccctggctgcaaaaagagacggagtggaatttcttcaccagactgaatt
ctgtcccattacctgaaacatgcaccagaacgtagcatttgtgcatcgaa
atacagggtgttgcctcgtgtatctcaccgttatgccttctagagaggga
atcagtgcaaagacattttcactttggccggcaaacaggaaggggtacat
tcatccacagtgtttgtggttaggtcctatattaataactggaacaatga
cacaagggcatttgtcaggtcaattgcagatgatgaaagctttgatgtta
aaacaatgacaggattgggaacaaatgaaattattggagtggaaattgat
tgggtcttgtctgacgagttggagaatctgttacatgacactggacacca
aaacgagattaacaaaatgacacatggaaattggtgtgccctgtcgaaga
aacttaagaccactatgtgccagtactccaagggatctgtgacaacttat
caatcagtatcttttgacgtcaagagcctacatccataccagtcatcagt
aaattcttatagcatgaggtcatcagatgattggttgggttttgctgaaa
tgccagattattggttgggttttgccaggatgcaaatcgcccttgggaat
tccttttattatgggtcgatccatcatcaacgagcgttagaaaaaatgaa
aaattcctcatttcaaaagccgataatccatcaaagagaaagtgagaaga
caaagcatcacacaaggtcaattccgtcctctgctaaagtggtgtggggg
tccgatgtgctattcccaaggtaggatgccctcctggactcaccaatctc
atggctctaccggtattttatatttatggtctattttggtcgctttctgc
aaatggtcgcaagacaaatggcctatataatatattaaatcgaagttagt
ggcaattaatatcagaaagcaactggtttgaaactcatactacaagggca
ataacatacatttttatacatgtctgaatataagctaatgtgttatgtaa
atcctgttcactaggagacggtagtagtgaacacaaatttttgaacgaat
tcaacaaatttgtcagtttattttttatttatatctgtatatcatttaat
cacactcttcttgcatgctgcgtaacaaccatcctgtaagcattcaaatt
gttatatacataatcatggggtatgcatattcacatacgtacatgaatac
taaaaatatcatactatacgcatctacacacattagggaatgaaggtttt
gacaaacaaaaatgccagcttttgtgcacacattttaaatatccgttggt
tgcttacttatttgtgccacatcgctaatttttttgtatggtaggtacca
ccttaatggtaccatacccacgctgcatgcaggctgctccagaactgctt
tccaccaccatgcaaatatcaggccaattagaatgaccgacaatgaacaa
tgagcaaaatgattgttttggcattatcagattgtgatgatgcaatacca
ccatgatggcatcttgaagggacaactttttggtagagtagatcgtgaaa
tgtgcttgctgtgactgtttttttcccgtgcggcatgaatgttttttttc
agttgagcagtggtcgcagaagatgagcatggcggcctctggaatgaatc
ggaatgacgctgatgaagatgagcctggcggcctcacagaacgattcaga
atgactcccaatatggacgtgtcacattggggaagtcattttttacgcaa
tcgtgaaattttattgacacaactccactgtcacgctccttttgttagtg
caaaattgatttgttatttacataacacgctgcgcaggtacgcctttttt
atgtataaataccaattgtttatgttcatcacgcgcattattttattaac
acaactttaatactctttgtttgcgcacaatcgatacatcgatttgttat
gtacataacttgctgcatatgtaagtctattatgtatgtcaagttttatg
tatataacatcattttgtgtgtaaatttatgagtgctacctctccagagg
aaagcaagaagatgaaaatgacatggcattctatcatctaaaaaggcaag
tacatgaaattgttatgaatataaaaagcagttttgacactttggcattt
cctaatgtaaaaacctatttcatcaaaggtgagaatgttgggatttttgt
taattaattatatatataacatgaactatggaaaaggttttgagcattgg
aaaaatgatggaacggggagagtggtatgtctgtaacggggttatgtatt
taacatggtgcgtttgatattcgccaggtgagtaccaactgattactcca
tgtttaatgagacacaccagccaatatggtgttgatatttttggatgagc
gatgggatgatttcttgatgttctaaagagattgctgtatcatggtgcca
atatttttggattcgcgccgtgaaaaattgtattgatattttttggttct
gtgacaggaagatgtctcgaagcctttttgaagatgacaatgtatcttgg
tgtcaaattttttggattgcgcggggaacatgatgatagagcttttccat
ggtgttgatgtttttggattacacagtcaaatgctttcgacatgtttcga
tgtgtgactggatggtgtcaatgttttgggatggctccagttttggattg
cggcatcatgggtgtcgatatttttgggttgcacaggggacctaacactg
cattatggtcgcaatatttttggaatggcaggaacttacgccccccagta
ttgatctatcgatgttttgaagacagtcctgaaatcatggtgtcggaatt
ttgggattgagagggaacttacgccagatgattgatctatcaatttttga
ggataacaatgcatcatggtgtcgatatttttgtattttcacaggactaa
tgcccaaggattgattttcttgatgttcttggagataatgcagcatcgtg
aggtaaggccagtttgcagtcatactttcattgttctcttctggatgaga
tatatatatatataactcatggattttctttgaccccacacaaagcgtga
tgtttgcgaccttgtcatgaatataaacgtgcaaatcagttgagttctag
gggttttcaaccactggtcgacaaaaaaggtttgttcttacatacatttt
ttcatcattttgtgatatgtatataacattggtgtcaatgtttttggata
gcacaggaagtatggtgtcaatatttttggattgcatgaagtatggtgtc
aatatttttggattgcatgaagtatggtgtcaataaaggattgcgcagaa
gtatggtgttgatgtttttggatagcgcaggaagtatggtgtcgatattt
ttggattgcactgaagtatggtgttgatatttttggattgcgctgaagta
tggtttgaccacaaaaaaggtgatgtttgtgacggtgttatgtatataat
cgcgcaatcatatgtattctggggtattacagaccactggccaagcaaag
gttagtatcatacatgcatttttttcatgatttttgatgtgtgtatatta
ttacatttgtgttctcttcgtccacacaagatgtgttatgtttgagacag
tgttatatacataatcgcgcggatgaagtgcctactgggtttttccatgg
cgcggggtgaccctgcagtggtttttttcactaacccctcgcacacccta
ggatgatgccatgaatgaatgttgattgggtaatggatagtaaaaatgaa
ttttattgaaacaggatagtattttggagtcaatttataacatataaact
gataaatcctgcgaccgtttgcagaaagcgaccaaaatagaccataaata
tcgcaaaccgctctaccacacagagtggagactgttcagtgaaattgctt
ccatgctaacgtgtggaatcttcttgcagtgctgggtcaatcaaatgatc
agattgaagaagaactttctgcaatgacactgagaggatacgagaggttt
ctgagatgtaacccaattcgagagttatgtagggtattaaaggccgttgg
atattacatctttgtcttgccatgtgatacagattatgatcttctggcat
attgtgctcatttgatgaaattaccgatgttcgtttccatgaagatgtca
tttggcaatgatgtgactcaatacagtcacatagtcggtctctgtccata
cttcacccctggaactgttgaacttaaaatttccattgtcaaaggtgccc
atccacagctacaagcaatgcaatttacaaacgataacatgatctggtgc
tgtggtgttgaatcacaaacaaaatttaatgcggttgcattctttcctga
aaaaaaaaaactgacaaagggatttattcccagacatgtccaggatctga
acaatggattgaaatttgcagtgtgcttggcaaaaaatgtaaatgttcca
aaacaatatccagagctttgcttgcagaacatggtgatgggggatgttga
acattatcagaaactacttccaaaatgaaagagaagtgttgttgagttgt
agggtagttggtatttaagtgttgtaaactcctgtgttatttatacgctg
tgattgttatgaagccaaaaaagacctggtgggcaacagcattggtttgg
gtttaaatattattagggactgtatttgggatgagttatgcatgaatgtg
taatggacaatttcagatacaacctaaaagggacaggtaaataaaggtat
gtagcacacctaaaagtagagaaactagaattttttcagccaattcctat
gttagaaagtaacttgtcatatcaaaatcccatgttcgaaaaaatatgta
caatactttcactcatattaatatggtactctatctcctctgtcaccaca
ttatttgtccgttgttcaatctgggttcaagcaaagaatgatctcattct
caccctcctgcatcggaacacactgtggtcaatgccttattaccaccccc
ctgccaaaaaatactgtgccctccgccccctcccttccaccacacatcga
gataccacgtggagctctcggctttcccccactcttcttcaaatggaggc
caacgatgctgatgccgttgttctgcccgttgtcaattcagtgcagccat
tggaatgtcccaccatttgggacaaggcaaagttggggggggatctgatt
gtatgcaaattaattccaccaatgtgtcgccttcaaaacatgctttggcg
actcaaccatctgagacaaactgtcaatttgaggcagggcgtcacattga
cgtgccaactgtacatccatctgaaaataatggatgtaatAATgatttat
tccttgacatgtccaggatctgaacaatggattgaaatttgcagtgtgct
tggcgaaaaatgtaaatgtaccaaaacaatatccagagctttgcttgcag
aacatggtgatgggggatgttgaacattatcagaaactacttccaaaatg
aaagagaagcgttgttgagttgtagggtagttgttatttaagtgttgtaa
actcatgtgttatttgtacactgtgattgtcatgaagccaaaaaagacct
ggtgggcaacagcattggtttgggtttaaatattattagggactgtattt
gggatgagttatgcatgaatgtgtaatggacaatttcagatacaacctaa
aaagggacaggtaaataaaggtatgtagcacacctaaaagtagagaaact
agaattttttcagccaattcctatgttagaaagtaacttgtcatatcaaa
atcccatgttcgaaaaaatatgtacaatactttcactcatattaatatgg
tactctatctcctctgtcaccacattatttgtccgttgttcaatctgggt
tcaagcaaagaatgatctcattctcaccctcctgcatcggaacacactgt
ggccaatgccttattaccacccccctgccaaaaaatactgtgccctccgc
cccctcccttccaccacacatcgagataccacgtggagctctcggctttc
cccccactcttcttcaaatggaggccaacgatgctgatgccgttgttctg
cccgttgtcaattcagtgcagccattggaatgtccaaccatttgggacaa
ggcaaagttgggggggggatctgattgtatgcaaattaattccaccaatg
tgtcgccttcaaaacatgctttggcgactcaaccatgtgagacaaactgt
caatttgaggcagggcgtcacattgacgtgccaactgtacatccatctga
aaataatggatgtaatAATgatttattccttgacatgtccaggatctgaa
caatggattgaaatttgcagtgtgcttggcgaaaaatgtaaatgtaccaa
aacaatatccagagctttgcttgcagaacatggtgatgggggatgttgaa
cattatcagaaactacttccaaaatgaaagagaagcgttgttgagttgta
gggtagttgttatttaagtgttgtaaactcatgtgttatttgtacactgt
gattgtcatgaagccaaaaaagacctggtgggcaacagcattagtttggg
tttaaatagtattagggactgtatttgggatgagttatgcatgaatgtgt
aatggacaatttcagatacaaccgaaaaaggtataggtatttcaaggtat
gtagcacacctaaacgtagagaaactagaatttttcagccaattcctatg
tgagaaagaaacttgtcatatcaaaatcccatgttcgaaaaaatatgtac
aatactttcactcatattaatatggtactctatctcctctgtcaccacat
tatttgtccgttgttcaatctgggttcaagcaaagaatgatctcattctc
accctcctgcatcggaacacactgtggccaatgccttattaccacccccc
tgccaaaaaatactgtgccctccgccccctcccttccaccacacatcgag
ataccacgtggagctctcggctttccccccactcttcttcaaatggaggc
caacgatgctgatgccgttgttctgcccgttgtcaattcagtgcagccat
tggaatgtccaaccatttgggacaaggcaaagttggggaggggatctgat
tgtatgcaaattaattccaccaatgtgtcgccttcaaaacatgctttggc
gactcaaccatgtgagacaaactgtcaatttgaggcagggcgtcacattg
acgtgccaactgtacatccatctgaaaataatggatgtaatAATgattta
ttccttgacatgtccaggatctgaacaatggattgaaatttgcagtgtgc
ttggcgaaaaatgtaaatgtaccaaaacaatatccagagctttgcttgca
gaacatggtgatgggggatgttgaacattatcagaaactacttccaaaat
gaaagagaagcgttgttgagttgtagggtagttgttatttaagtgttgta
aactcatgtgttatttgtacactgtgattgtcatgaagccaaaaaagacc
tggtgggcaacagcattggtttgggtttaaatattattagggactgtatt
tgggatgagttatgcatgaatgtgtaatggacaatttcagatacaaccta
aaaaggacaggtaaataaaggtatgtagcacacctaaaagtagagaaact
agaattttttcagccaattcctatgttagaaagtaacttgtcatatcaaa
atcccatgttcgaaaaaatatgtacaatactttcactcatattaatatgg
tactctatctcctctgtcaccacattatttgtccgttgttcaatctgggt
tcaagcaaagaatgatctcattctcaccctcctgcatcgaacacactgtg
gccaatgccttattaccacccccctgccaaaaaatactgtgccctccgcc
ccctcccttccaccacacatcgagataccacgtggagctctcggctttcc
ccccactcttcttcaaatggaggccaacgatgctgatgccgttgttctgc
ccgttgtcaattcagtgcagccattggaatgtccaaccatttgggacaag
gcaaagttgggggggatctgattgtatgcaaattaattccaccaatgtgt
cgccttcaaaacatgctttggcgactcaaccatctgagacaaactgtcaa
tttgaggcagggcgtcacattgacgtgccaactgtacatccatctgaaaa
taatggatgtaatAATgatttattccttgacatgtccaggatctgaacaa
tggattgaaatttgcagtgtgcttggcgaaaaatgtaaatgtaccaaaac
aatatccagagctttgcttgcagaacatggtgatggggatgttgaacatt
atcagaaactacttccaaaatgaaagagaagcgttgttgagttgtagggt
agttgttatttaagtgttgtaaactcatgtgttatttgtacactgtgatt
gtcatgaagccaaaaaagacctggtgggcaacagcattggtttgggttta
aatattattagggactgtatttgggatgagttatgcatgaatgtgtaatg
gacaatttcagatacaacctaaaaagggacaggtaaataaaggtatgtag
cacacctaaaagtagagaaactagaattttttcagccaattcctatgtta
gaaagtaacttgtcatatcaaaatcccatgttcgaaaaaatatgtacaat
actttcactcatattaatatggtactctatctcctctgtcaccacattat
ttgtccgttgttcaatctgggttcaagcaaagaatgatctcattctcacc
ctcctgcatcggaacacactgtggccaatgccttattaccacccccctgc
caaaaaatactgtgccctccgccccctcccttccaccacacatcgagata
ccacgtggagctctcggctttcccccactcttcttcaaatggaggctaac
gatgctgatgccgttgttctgcccattgacaattcagtgcagccattaga
atgtccaaccatttgggacaaggcaaagttggggggggaggggatctgat
tgtatgcaaattaattccaccaatgtgtcgccttcaaaacatgctttggt
gaagatgatgccgctcgtcattattataatgaggataagctaaggaagat
cattttcaaaccagttgtgggcataggagaggcatcatttgtaccatacc
ctggcatgccagcttttgcgtacagtggggaaatggaagaaaagaccaag
ataatgtatacatttaaaaatgatgcaaaactcaagtgggccaatgacaa
tgtgctttccacgtttcgtgtgccaactaatctaatgagaccgatgaatg
gcgacgaggaggtggacaacaatttggttgaatcagtttttcctgtgaag
aagtgtaacactggagtattgtttgctccttatgttggttgcgctgttat
ggttgtatatacagccgtgaatcatgcaacaaaaatacttagcgttaata
gttatgatgctgaagtctggtacgaactctgtggaacaatttgccgcgtt
ccttacaacaggatgattcctgttcttgacattgaaattccacgtgctaa
gaggagacaatgtgaccagttcagatacatcactaactttgacaattctg
agctgaagtaccttttcaatgagccaaaacataagcagccatcacgggaa
cacagcacaatcctcgattctctttcaagggctggaagaattgcattgaa
atgtcatcacgcaccactcacacaccggcaacccctgaagcgaatgaatg
aggatgttgtcacagatgttttccttgcttaccatgatgaatggctcagg
atgagaggtgcaaaaaggggtagttttttctcgttgacctcccctgggaa
cagtacgcattcagatcctccgtcattgattcacagcatgttgcccaatg
ccttgttgtggcctaatttcctcaccgtggccacagtcatgcaaaaattt
gcagcagcttgcattccgaagtcaaattttccagaagtcgacatttgtct
gttccacttgtgcaccagcatggattatggatttcaactggatattcaac
ttgccaatgcctcgcaggcttccttggttttcatttttgtcccaaatgca
aatgagtgtcccgcaacgcagcaattcattagaaaattgtatgtaaaaca
aattcttaatgacgaggaacatgaagtggaacgattacggaaagtggaca
aacgtctacaagaggaggacaagaggaggacaagaggaggcaggacgaag
aagccagaattagtggacgacatgtgccaaaaagaaaaaagaaaagtaca
cctcaatctcaaccaaaaaagaaaaagcttgccaagaaggacaatgatgt
gggggaagatgatttcgacattctctctcacgagcatttgttactgttgg
tgcacgctctgatggaagccacacctgatgagatcttcacggcattccaa
ctaggatttttgaatttgagcaaaagttcaaaccagtttgttcactatcc
ttttctcctcgtaatgtgcaccccaatgaaaaaatgttttactttgagga
atttgggaagggtagattcaacgatgatagataccgtgatcgcaggagtt
taggacatttgtcactgcgttggctaaggtattcctttatgagtcacatc
ctggctgctttgactttgttgatgatggtggtttggtgatagttccagag
aacaagacaaccaaagcatacatattagaatttcttgatagtcgaactct
tacagaggcagatcttcttggaccgtcgtccctatcgacaagggactccc
caggctcattgattgacgtacgctgtatatttgggacatcaaccgttgtt
agagactgtagcattagtggtgcaaaggggtcaatctgtgccagtctttg
tgaaattctacgcaattcctatgagtgccatagccagtgttgtgatgaag
accacggcattcaaccataccattaaaattccctggaattgaatgcaatt
tggacatgtgcgtttatgtggacacaaaaaataacaaattcagaattgct
tgtcttgtgtgtaacaaatgcgcacttggtgatgatgttgatggttatga
aacaatgaaggaggctttggtcgacactttgaccagggtgggtattgttc
atcgaatcacaagttctgcattatcatggttggaaagggggaagaaggaa
gaagaacaacccatacgccaaaaaccgtatcgccttcattgttgtcactt
gtctgagggtaatgtttcaggtgtcataccttgtttgcctgaccggacat
aactggatttatgcttggggatggaccaggtgattgtgagcacaattgaa
aacaagaaactcaatcatatgttgtccgtttatgatatcacagcatgctg
ggttgatgtgtgtgaaaaaatttccttgatgcagctatgaatgaacatat
tcacgaattcaaattaaactttctacacacagtggcgaatggtctgacat
cagcaaaagctaagttcctccacaggatgcgtcagagagatttgatcctg
atggatactggaaaagagtggaaaggtgaagaaaagctgcaagaaactca
tctaaccaacaatgccaaacaaatgatgaaaattgattggaaacatgaaa
gctttccccgcccaattcgagatgattgccaactgtcacattactaacaa
gcactccccctccaggtagtaggagtacacccgttaaataaaaaatgaca
cgttgttagctctgtccctacaaaaaccatttttgaaatgtaataatatt
tccgaacaataatttcgaaatttaggtttataatggggacaaaaacaact
atatcattacacaacaacatcatttgattcgattggtgcaaagggaggga
agttctatgggagtgggggttgtatttcatggttgtggtggtggtggtgg
ggggtagtgggaagatgacatgatgagggcaaataataatttcaaattaa
attgtttggcaaataaaagcattgtaaaactcctcatgggtgtagtcaat
tgtcctccttctctttcaggctttagatttaggccatgggagggtggcgt
gggtgtttaactcatggaggggggcaatggcagaagatggcaggtcagcg
acggacgttcccaattcaatagttgacaaaataaaataacaaacaaaaac
tcacaattggcgtggtcaattgcccggcttctttttataagccacgggag
ggcgcggcgtggggcgtagtgtaggtaattcgaagaggagggccgttgca
ggagtaggcagatcagcgcgacaattcaaattaaataattgaccagatga
acaaatcgcaaaactcaccacttgcacggcgaattgtcttgcttctttta
gggggggctcagttgaagctgtgggaggcacggcatgggccggggggttc
tccatagaggtgggccgtgcagaagatggcaggacagcacgacgattgat
tttttattaaataattgacaaaataaaaaaataacaattctcaccaccac
tagcacggtcaattgtcctgctccttgtctcgttgttggattgaagatgc
ggtaagcgcacgacgtggggcgtggggcatggggcgtggggttttgaaag
gcatggggagtggcagaagatggcaggacagggcgtgaatttccaataaa
atagttcggcagacgcaacaaccaaccaacctttttgccacatcgcaggg
caccttgttgccaagagatggtttgagaagacacgccaacttgcagctca
aaagtcaaccaaaatgctgagatacgagggtgagattgtggggacgatcg
gaaatcccatcttgctggagtgaagtcaatttttatgtgccacgaaaaaa
ataaaataataatgggcgcggcaactgcatgcattgaggttgagggaaac
agtgatataaagaaataaacatgaaaaattcgttttgtgacagaggagga
agcatgaacattttttaccttagaaaatgatgtgtcttgttaggaggcgt
gcgattcgtgcaggagtgaaattttcaataatttttatataagccaataa
tagcgtataatataggctataatataggctataatataggctataatata
ggctataatataggctataatatagcctataatatagcctataatatagc
ttatttctagaaaatagcttatttctaaaatagcttattaaatagcctat
tttcgagaaataggctattttctagaaataggctattttcgagaaatagg
ctattttcgagaaataggctattttcgagctctactgaacaaattactat
tcctacgtaactattgctgctattttcgagaaataggctattttcgagat
ataggctatctgcgagaaataggcgattttcgaatttgaaaataggctat
ttctcgagcatagccgatttctcaaaaatagcttatttgtttaaaatagc
ctatttccgaagagttatttttgacagcttgtcgccaatagtatctggta
ctgctttatattgcctctactacgtcattttcattctcgcgtgattgaaa
aaataataagtatagcatggtgttgttgttaggtatggtaacatacacca
tattataaaaacgagcagcacctacagcacacacactcaattgttcgttt
ccctcaacctcattgtgcaacacagtgaacacaaggcgctaccttctgtg
tgacgaaatcgacagagtaaatttcgcttaaatgttaatgatataaaggt
catacataaagaataaaatactagagagaatttttttttctctaagacaa
aaaataattatcatgacatgactgcatggaaaatgaatactatcaagcca
ccattcaaacatgaacagggaaaacaataatcaactggcaacaaccccaa
aatacagtTCATTTtgtgctagctttcatgttgcctgagaattgatctca
tttcgcatggtggatttgatatcaacttttacgtgaaggttttaattcaa
gtttggtgaagtTTTGtatcataaagtgtgtcgattaagtcatcctgcac
ttggtatgtgaatgggtgactgtgaggtttgatgctatcataatctgagt
ggtaaatggagacaaatgagtaGAAGCTTCATGCTCTCTTATATCCATGA
TGAGGAGAAGGAAGGGGTTGGAGATGGTtatatatatatatatatatata
tatatatatatatatatatatatatatatatatatatatatatatatata
tatGTATCCAATTTGGTATATCTTCCATAAACTGTTTGGTGCGAAATTTC
TACATTTATTTCAAGTCACCAGTGTTAGCTTTTCCATGCTTGAGCAAGCT
GATGAGCAAAGCATCATCCACTGATTTTCAATACAAAAATGGTTTTGGTC
AAGTTGAAACCATTCACTTTTATGGGACActgcttttgtcccataaaagt
aacttatgatacagttaagtttgatgtgcctatgaattgacattccaatt
cataatataatagctgactaataatattgtgatagattaattatttctgt
tgtgtaatgcaggttctttttcattagttattcaggttatcctaacttag
aaaccgggctcacttcttaacaattccacatggctaccaattgtaacaag
gttgattgttgggggtgggcctattttatactctcagctctcctcgagag
tgggcctattttatactctcagcCGGTTTTGGTCAAGTTGAAACCATTCA
CTTTTATGGGACActgcttttgtttgaagtaacttatgatacagttaagt
ttgatgtgcctatgaattgacattccaattcataatataatagctgacta
ataataatgtgatagattaattatttctgttgtgtaatgtatgttctttt
tcattagttattcaggttatcctaacttagaaaccaggctcacttcttaa
caattccacatggctaccaattgtaacaaggttgattgttgggggtgggc
ctattttatactctcagctctcctcgagagtgggcctattttatactctc
agcCGGTTTTGGTCAAGTTGAAACCATTCACTTTTATGGGACActgcttt
tgtttgaagtaacttatgatacaagttaagtttgatgttcatatggattg
acattccaattcataaaataatagctgactaataataatgtgatagatta
attatttcagttgtgtaatgtatgttctttttcattagttattcaggtta
tcctaacttagaaaccaggctcacttcttaacaattccacatggctacca
attgtaacaaggttgattgttgggggtgggcctattttatactctcagct
ctcctcgataaggggcctattttatactctcagccttcctcgagagtggg
cctactttatactctcagccttcctcaagagtgggcctattttatactct
cagctttcctcgagagtgggcctagtttatactccctgctgccatgagag
tcttgttaacAAGATAACACAACCATGTGgaagagatgtctggcaaaaag
gttaagctgctgacgattgaaagatgtccagcaaaaaggtagatcttgat
gacaaaagatggtAGCGACAATGAAGATCTCATTTTGTCgtgaatccaag
ataagaggagtagacgagcaacaacatgtctggaaatgcgaaggactgcc
cagtgaaaaacagaatctcgtttcatccaaagagtccacacccgcgaagg
atactggtactacagtgacaagaccacgattccagtttaactcagagcaa
tcaatcgattggacaatgtgtcaccccctcatttttctatccggtgttga
tgagccgaaaaaaaacatggtggatgtgatacaggtggtagtgaatggag
gtgaatcggagataagaggagtagacgagcaacaacatgtctggaattgc
aaaggactgcccagtgaaaaacagaatctcgtttcgtccaaagagtccac
acccgcgaaggatactggtactacagtgacaagaccacgattccagttta
acacagagcaatcaattgaatctgaaaatgtgtcgcccccctcgcgtttc
cactcccgcgttgatgggcagaggaaacaatgtggatgtgattcgggcgg
tggacgacagaagtgaattggaggtagcagggggagccgagcaacgacaa
gtctcgaaatgcaaaggacggccaagcaaaaaacagaatctggttttgtc
caaagagtccaccactgcaaacgaaaaacaccggtaaccttcccgtacac
tttcgaagtgtgcgggaggttaccgagcccttgaatggtatcttccggta
gcctcccggtacacttctgtaaccctccggtaaactagtgtatgggaggg
ttaccgagttcaccgggaggttaccggaaattcgagaccaagaggagctt
ttggatttatttctacgtacgataggaattggtacgtttttacaggaaaa
cagacttctcagtaagtcttagaatcgatatcaatctaattagtcgctat
aactgcattacttagacgctaaaaaaatgtttacaggtggcataccggaa
gtgtacgggagagtaaccggaagtgtacaggagggtaaccggaaggttag
aggaaggtcactggagagcaccggagggataccggagtgtacaggatggt
taccggagtgtacgggagggttaccagAGTTCGCACAAGAGCAACttgat
ttgccaaaaaactgattcctacgtaagggagggatctaagagtgtacggt
gggttaccggaggtaggtaggttacaggtggaagctagctttgggcttac
ttattatgctacgcccacctgactacagtagcccctcacatcgcccacca
cccgagcccaccaaaagtgactcaggtgccaaaatttcagccccaacaga
ctgctctgctagtccgcggcaaagctccactcaaacctaccgtgattcct
cacacacaccatggtaatctccccatcaaccaaagggtgaccatgcatca
tggcaatgggccactcaacccgtagtgtcatcaaacatgttccaaacgtc
aacgtcaatcgtaagtcaccatcgcaaaactagcggaaaggaagcagatg
tttcatgtctatcatcagttatcatcgccgcccttgtggatgggaagcag
gcgtttgttgcacttcatgcaattcttgtcaagaagagaatcagccttcc
cagtcttcctcattccatcatgaaaagacttcttcagatacgtg
>scaffold675|size38028
AGtttttgctttttgccacaacaggtacagatctaaaagttgatcttaac
acctgtaaaaaattcccatttaaactttggacttacatgggtagtctata
ttgttcctaatttatgcctacctttaagaatatatctttgtgtgtagcgt
ctgacattattttcaacaatctttctgtaaactttaaaggagcattagtc
acaaatcattttaaaggcgtagaggcgaaaaattttaaacaagggttctt
taaaacttgaagggaatgttatcgtgtcacaaaagagtgtgtaacaagaa
aatgatttcacaaactaaaggcgcgggagcgcgcgtgtatggcgcgaggc
atccgcccatttggcatacactcgtactacaagccactttattttaatgt
aacgtcttcctctgtctctacagatcgtaatctgtttagctgcaaaaaaa
atcttgcagcggctgctattaggtgattatcaagatttttttaaaaatct
tagttgtgttggaaactgagccgtttttctccttctccttcttctcttct
ttcttcttcttcttcttcttctccttcttcagtgagacagtttttttgct
ttttgccaaaacaggtactgaccataaagttgatgtgaacttacctgtaa
ataattcattttttttttggacttacatgggtagtcttagtgttttaata
tatgcctacctttaaaaatatatctttgtgtgtaacgtctgacattattt
tcaacaatgtttctgtaaacttgaagggaacattagtcacaaatcatttt
aaggcgtagaggcgaaaaattttaaacaagggttctttaaaacttgaagg
gaatgttatcgtgtcacaaaggagtgtgtaacaagaaaatgatttcacaa
actaaagggcgcgggagcggccgtgccttggcccgcggccttccgcccca
aaaggcatacactcgtactacaagccactttattttaatgcgcatacact
cgtactacaagccactttattttaatgcgctacaaagccactttatttta
atctcgtcttcctctgtctctacaaatttgcaatctgtttacgctgcaaa
aagatctttgcagcgcctgctggtacaattttgggtgtgCATTAATGCTG
NNNNNNNNNNNNNNNNNNNNNNNNNNNNNNNNNNNNNNNNNNNNNNNNNN
NNNNNNNNNNNNNNNNNNNNNNNNNNNNNNNNNNNNNNNNNNNNNNNNNN
NNNNNNNNNNNNNNNNttatttttgtgggcatcgttatttactatgggga
gcttgagcagaaccaattaatcaaaaatcacgtgtgagtgatgggagatt
tgtaaatcctcaaagtatcaattaattcttttttcaagatggagattaag
tggacatggcacgagggcagaaatgtcgagatgacaagctttaatgcccc
cttcgctctattgtctgtgacagcacgaataaaattgcagtggtcaaact
ggtgtaaaatcttaaataaaacacagaatgggaccaaatgaataaggtgg
atcgtcgtataggatgtggaagcaagggcgtcgtggcggagctggtgttg
cacaggtatttttgttgatgaggtgatcttggcggtggcgctgcgaaatc
gtcatggtgaggaaTggcgatgaagtatcgtacgagacttcgtctaacat
gtatttcatttctgtgttcgtattacggtacaatacagctcgaaccgtga
atcacgtttctccacgaacggtaatataaacacattaaactaaaataata
tccgctaaactaatgagaaagacacgactttaaaaaagtaaaagtggcaa
tacaataaactaaaattctttttgtagaaagacgtctaactaaaagtttt
cttgcgaatacactgaacttttacctcgaattttgcggagtaattgaatc
ccagcaacgattagtcgtaaaataatctgaaccaaggtgtatgcaggaaa
ggctgaactttgatgtgatagataatttttctggtgagctattcccgctg
ctccATGGTAACAATCAGCCATGAAAAAATGGTAATCTAATGAGATGTAC
TGTATGTCTCTGCAGCAAAGCATGCACACATTGTGGGGCCTGCAAACAGT
TGCTGACTATTATATTCACTTTGATACATAAAGAAGTGAATGACTCCACA
CAgaggctgtgggaatgctcgaaaatagctaaagttttaatgatgaacat
ttttctaagttttagtgatgtacatttttttctattctgtacctttgcat
ctttatgatagctttgcagtaaatataaattgtctacctgaatataaaaa
ataatgttcgttcagttttgtccccgtcccccactttggacagcgggtag
acgtgtttgtttaatgggagagagaggcaagacagatcagagtccacgct
agcgagagccagtttgtgtgccatatgcaactcgattaatcccgcagata
gcttatttctcacagatagcactataaatatgggctttctgcgaggatag
ccttatttgcgagagcgtactattcctatgttgaaaataagcttatctgc
aaggattctcttatttgtgagctcgcaaataagcctttcctcgcaaataa
gcttattcggtctgacttaagtgattagtcacagtgtgactgaagtgttt
taccatagtagtgaccggcacttgactggcactcatttcactgccaacca
ctctctcttgctctGTTAGGCCAAAAGCTTGACAAAGTTTGGATGCTACG
GAATTGCAAAGTCAACTTTTCGAATCCTTGTCCGTCTAAACTTTGCGGAG
GATTTGTAAACCCCCTAGGAATACGTAGAACAATTGTTTGTCCACAGCCT
AATTAACATTTGAATAGTGTGAATAACCCGACTTTGGTAGCATTTGGTAA
AAAAATTGGCGCCAAAACGCATCCAACTGTCAGTTGTGATCTATGTATTA
AGTCCTCACGTAGCATGAGATCTTTTGGTGTTCTCGATTGTATTCTGTTT
CGATACTCGATTACAATTCCTAAGGAATTTCACTTATGAAACTTTCGCTA
CTCACTTGCGATTGCTAAGGAATTGTATTCACAAAAATTTCCACTTCCTA
GAAATTGTAATCAAGATGACATCACATAAATGTAATACAACCTACATCTG
TACAAAATGAATCGTGATGTCTCTTCAAATTGGGATCATTCTATCTTGGC
CCGCACGTTGGATGCCAATCTTTCATGTTGGGCTTCTCAATTGATGCCAA
ACTGGAGGTCTTTGCAAAAATCCCGGGCTAATCACTGTGGACAAGGAATT
GCAAAGTGCCAATTTACAAATCCTCCACAAAGTTTAGATGGACAAGGATT
TGAAAAGTTGACTTTGCAATTGCTTAGCATCCGAACTTTGTCAAGCTTTT
GGCCTAACAGCTCGTCTCGTCATATATTATAATACACCACtacactagct
ctacactgattacagatgtgcatttaatatggtactgcctactatgacgt
aagtgttaaatggttgtttgatattatttcaacactcctacttgtgtaac
tttgacttagtagtagtactgttaacatgttacacttatgattttcctac
agcctcACTGCAGCAGTCTATCCGTACTTCGCCTCAGTTATTGAATTTAA
GGTCAACAAAATaataagggggcagttatacggaactccgggactttgtc
tgatgaaacacaattttctagtattttttctgatgaaatgggtcagcgtt
atCCACTGTGGCCGAAGAatcaacaaaaagaagtgtatgcatcacagcgg
cagcagcaatagggatgactccagctcctcctgagatgatggattgggta
caaaaattaatgaactcaagaagtccaatgagaaaatgaaataagctatc
aacaaaaagatgtgtaagttacagcagcagcagcaatagtgatgactcca
gctcatcatgagatgatgggttgggtagtgctaggaatttacgtagaaga
aatgactgtaatagacagaaaatggcccattctcctatcccaactaaaac
taccccatatgtcaactcagcattttcttcttcaaaccatgataacttta
atccagcaaaagaacaaggaaatcttgcagctgtttataaacagagtgag
atggctaccaaaagtggatcccaaattgttgggtgaccttctcaatagtg
tgaactccccccttgacaggtaacaaaggatgggtcattaatgtagttgc
aaaagcatgttgcatagcaactgaaaatccagctcgtaagagcttcaaac
actctacatggtgttgcaccagtgacggactcatcaagattctactgttc
catgaaaggagaagccacacattttccctacttgactaggcaggtacaaa
aatcttggtacacatcaaatgggagcctccttaccaaaggaagaagcaaa
gaaaacttaaagttctttgagtacttgaacaccaaggagtatatggtaac
accagatgttgtagagtacaacacaagaacaaggttagtatgcaagtgtt
ttacctcatccttggatgtagcaccatgaaagagttagaattgttctaga
ttttcaaatagaagaaatactgattgatgacatcatgttaccaatgagag
atatcaatagtctgaAGCAAaaattccactcttgtccctcggcgcagtca
aggcgccagaatccggccttgatatcaaattttgccatgaatacagtggc
ctccgggtgggtttccacaaaggcgtggacgatttgtgatagtgtatgcc
ccatttggtctatcgccccacgtggagccgttggcgtggtggcttcgtta
actgagggtacgtggcctccatcttccaggcgaagtcaaaacgacaggtt
aagaatggcgcgataacctctagatttgtgcggtatcatggctaccaggg
atattttcagattgggtggtggggcgtcctttatgtcgtcccacaagact
gcccgagcttgcttggcggcgactttttctttgatttcgttggctagctg
ctccattgctgatggttctctggtgaacacgtggggcccccaacggattg
ctgcttccatctcctcccacgtccagttacgtcccgtgttggcggggcac
ccttctgtcgcataatggagtagctgacccgcggctgggtggtgcagcgc
caaccctctgggacacatACAGTTTTGCCATCTTGCTGGCGGCTGTAGGg
gttgtggtgttgccactgtaccctggtgtgtggaccagtaggaagtttcg
tgttgtagttgttgcaattgcctgcggctttgtttatgctctcatcggtg
tgtcgccttgttgacacctgtgactggggcccctgaattcagtgtcgggg
gttgtaaacctggccaattaactggcaaaactggtgggttgaacccaaac
ctgacgctgttacacgtgtaacggtgctgtcctccttctgggggatgcgt
gctgctggggaatatgtgggcttgcgcgtcccgggtgagccggcgtgcag
tgttggggtgttggcgactttgaactccttgaggcggagtatcgttgtgt
ggcggtgtctgcgggtcgttgggcgttgtcgtcggttcacgaaggttggt
ggcagtcgtcacatgctgtggcgttggcgctgttgcctcggtgggggcgg
tcaaaggacactcaccttgccctccgtctaagagcggttgcggtatgcgt
aggttggtggtcgtgttggCAGTGTTGGTGTTGTCGGTTGGTGTGGCTAA
CGATGGTCCCTTGTCATTGAATTGTGTTGTTATTTTACTTGTGCTGCATT
GTTGTATCATGCTCCCTATCCGTGCTCTAGTTCCTATTGTTTTCTCCACT
TCCAGTCTTCTTCCTTTGTCCTCCAGGGTACAGGAGGGCAATGCTTGCCC
CTGCGGAGACGCCCCGGCCGTAACCCTCctgttgcccagtcactcctctc
gacgctggcgttttgccacattgcctccctcgctgttcactggcgcaggt
tgtttccgagacagggctgctcctcttgctgggtattcggactttaacat
gaaatcaattcccggtctgagcttttccaccaatgccgtggtgaagtcct
gtggcaacgatgctccgtcgacgtgtccgttccactttcggaaaatgcac
tgctgaccgtgctggcagacgcccaaacaatggttgtagcacaaccagtt
ctttccactttggctgtcaaaaaggggggtgagaaaaggcaggtctttga
atgttagattggcgtggtccaaaatgcgctgggtcattacccagccggca
aattttgtgtgatagtctcttaatgctgccttgattgttgggtggatatg
tgccaacttgtctgttgtggatgcccccgcttgtgctgcagtgctttccg
cccgccctcctccaaatggcgacagcccgcctggtgtgagttggttcatg
ctcggcttcggcgggagttccatccatgccacagggaaagatgatctcaa
tactggcctctgataatgcatgtcccccatgacatcatctaaaagtgaga
ggggaaacgtcacctacactccaggcttgaaatcatctgggtgtagcctt
gtcgcaaagaactggcgggagtcttcgtagatcgcccaggtgatctgcct
gcagagaagaggggtgaaagcttgtttagctgccatgacggctggctggc
aaaagagttggaggatatgtgctaccttttggtacaggtggcaagttttg
ccaaacaaggcccacaattttgccaagtaagttgcaatgtttaatttaag
ttcaaggcttcccgatgccggctgtctgctgttcagtgccgccaatttaa
gcgcctccgccagcgtcctgttagtcttcaagtcctctgccgcctgctcc
cggatgtgtagtgcttcaattttgttttgagaccgtgggaggcacgctaa
aatgctaacgccacattcccccgttttcagcgttgggtggccatccccag
ggtttggccgtaacttgacaatgtcttctatggtttctttggagaagaaa
accccatggttgatctcggtcccattgagcgtagcccattctctcattcg
tttgtccaaatttagccggtgatcctccgtgtgtttgctggtttgaaaca
atgcccagatagtaggaattgcccccgtgtcacggaggccgcaatacccc
ttgccacctggtattcggtatatgccgtggcagtactttcctttggctgg
gccgggtttgtgatggctgctgtgccggaagcgaggcgctctaccacttg
tgccatcctagttagcgacgctttgaggggcgatggtcctcctgttgcag
tgagccttgcgttgtgtggtgtttgtttggtgcccatgacggacgagaga
tgatggaaacaccaccctgtgaatgctgggtcgttgccaccaccggctgt
agtttgaggacccatgacggagcagtcctgcccacctctgcctggaggtt
tcccattagccacagtctgatgagggctgcatcctcctctgtaggtccat
tctctggagcggtctctaagagactgccgatgaacttgaatatttcccac
ggtgtttgtgggctctcgatggcgaaggcagcaatcagggtggggagcag
aagcagtcgcggcaacgccgccggcaacgtccccacgccctctggtttcc
acagctctcgttcccttcctgcaaccaagaaaaaggtagcagccagcacc
ggatcattcgcgattgccgccgttttccattcccatgcatttcgttctgg
cagggcgactggatgcggctggctaaccgccatcctgtcgccgacgaaag
caataactttaccttgtaactccgcggccgcgttgaggttgaagaatctc
gcagggctgtggattgcatagacaaaaggggagttagggtgagtgaagcc
gaagaccttcggccgggcggagggtcctagcacctcttcccaaaccttgg
tggtgtccccagttgcgagctgttcccagcagaactccttcactagctgc
tgtggcctgttcgtgagcgcaagtcattttagcagttggagcaaagctcc
ctgctgctctatctctggctctgatgaatcgttcgtcgtcgtgatgcctg
tttctggtgccggagcggcggcgttgcttgcgtcgtcatcgggctgcaag
tcgaaaccgagcgccccgtcttgcgtgcctgcaaacggagtttgcggctc
gtcttgtccctccgagcgtcgtcgattcggtgtgctcgtggtggcggcgc
tcgctggcgtttcaccgcttgctcaagcaaggagccctgccagaaggttg
tccgtgagggccatcctgttgttgcgcaattcgtcgtgacggatctgttg
acttcagctgtgtgttgcactcaaaaaacaagctagacaagtcaaacaaa
ccccgcaacagccatggtgcaagggtgcttccccaacaaagaatgaggat
gtcggagggagctcgtgttccctcctccttacgtttgtggtgggcagcga
caatcttgggcaaataaagaatggtcctgaccaggttatgaaaggtggac
gtgcaagttagtgcctgtaaattttccttctgcaccattgagacagaata
ccttgggtatctcctcacatgcaatggagtacaacaccaaccaaagaagg
tacaagcaatacttgccattacaccaccaaaataattactcgacctgtgc
aggtttctgggcatgctcaccagtactattgagatctttcaacaagttgc
agcaaaatgcttgcctcactcacctcactggtaggagagtatgtatacca
aagtcaccagagccaatgagacaagaatcatccatggcacaaagaagcaa
tatatcaaaatgcatttgatgacataaaggctacaatatgtattcttggc
ctatctgattattcaatcgaatttgagatatacactgatgccttgtctaa
acaacttgtgctgcagtgatcactctactagcatttttcttcgggaaatg
tccattgcacaacaaaaacacagcctgagtgaacttaaactactagctat
ggtggagacactaaagagtttgagggacttctgtggggacaaagattaaa
agtatagggaccaaaaaatctaatccactatgctctttggttaacttctg
atcgcatttaccggtggagggtactccttggagggtatggcagcaaaatt
gcattcacaaaggacatacaaaacactgttgccaatgccatctcttgatt
ggactttggcccaatccaaaaggagcaagagaattagatgacattcgaga
aatgctggtgttactacacccagcaataatagtgtgccaaaaacacctct
gcacaccaagaacaaatgaacatggtgtttgcatactgcaacaaggaaga
tatgatttacccactaacagtgaaggtaattgcacaagcacagaaactca
atgccaacctgaagaagcaaaaagacatgtattcctcaaaattggtggaa
gatactgaagttttatacaaagatgacaagatggttatctctgcagctct
tcaacaccttgcagtcagttggtatcagttatcaccgctacttgcaacac
cctgcacacattagacttcaagaaacacttcactatgtgatgtactggac
aggtatgaggcataccaaccataaacgcgtcaaaattgtcatatgtgtca
tgttaacaaacaacacaagcacaagtatgggaaacttcctacaaagcttg
tcatcacaaatccttgggaggtactatgtatggatcttataggaccatat
aacctactgggacagaaattgactttatgtatctgactattatggaccta
gcttctagttggtttgaaatagttgaactgccggtataaccatagatctg
gttactcctatagtacaaaggggtggaatggcaccaagactcataaacaa
actaaattattgcactttgacaaacatctgaaaagtttagtaatttagta
aagaagacctgatttaacaattatccacattgtcaatacatgaattatga
tgtttgaattgaatttaaatttcactccaagcaatatgtgaatcatttcg
ggtcctgggtaagccaaccagtgtcaagaactcaacagcaaatgctctac
tacaatgatgtgtagggtatttcacaatgctatgcactgctgaaatagac
gcaaccacttaagtagcacccagtgacatagatgtgttcctaacagatgc
tgcatgggccgttattgctcaactttctacacagtactaaaagtctcccc
agttgcagcaatttatggtctggacatgttgttcaacgtccctttccttg
ccaactggaataaaattggagaccatatgcaacaccaaactgaccacaac
atggatcaggaaaatctctcatgtcatgattgggattataaagttgatga
tcatgtactttgctttttagaaaacatggtatcttctgcaaaggtgaaag
tcagtgtgaatgtgatccttggaatatcacattagttcatactaatggga
ctatcagggttcaacacagaacaaaatctgaaagattaaacaccagaaga
TATTTGATCAGTTTTTAAATGTTGTTTTTATGTGTTATCTCCCTCTTTGG
TAGAACACTTACACTTATGTAtattggcccctatattggcactggccctg
tggtctaactgggactgttttatgccccgtgctagaactgggatgctgac
atcaccatattggcactgtgataataaagggcactcatccagaactggga
ccaaaaaagttagtctgtctcgcccagttccagcactgggcaaaaagtgc
cggaactggctgtccagtgccagaactgtgccagagcattgaaaccccaa
attcgcgcccgtcccatattggcactggttccagtttgggatgccccatt
ttggtacttgtgccaCAAAAGGTCTAAGCCATCACATGCACAATTCCAAT
AGTACTCAATCCTATGCAGTTTGATGGCATCAACTATGGTTTGCTGCTGG
TGAAATATTGCAATATTTGTTGAAGTGGACTAGACTGGTGTGGTCTTTGC
CTGTGGCAACCTACTACTTTCTTCACTATATCAcaaaggctgccacacat
gcaatagaagccaatcctgcaccctttgatgaaattgaacatggttcttt
gataggcaacattttgttagtgggcttgaatggtaTGATCTGAGTCTAtg
acctaagccgttttgctgtagtttcttctatgtagtaaatagggagatgc
atgttgttgaaagaattcatattatgagagttacactactgaaataggta
ttgcatggtacactaggtaatccatgcatcaccaagcacaggtgatcctg
ttagagattggaggtgatttagggcagttccatgactgctccttttctct
taactgccaacaggaactgtcctatgagaaggtttctgagaaagaaatcc
tctcttggataatttgtccaagaaacatctataatgtatatgggtgtttc
ccaagaaaagaattgtcttttgaatattgtttctcagaaacaatatctta
tgactattgtacttcctttgtgttacacaaagggaagaggaccattggag
gttccaggtggaacctctttgggtttaccagttaaggtagataattggcc
tatgtcagtctactacaactgtttgttttcttcctataccgcactatcaa
aggctgatctgtgcccagtcattatgttacctaaattgatcacaatggct
gctactcctgcaacactactcaggccattttttacctacagcagaaaaat
caaggttcttacgacacgtactcactaccatgatcaaaaatgtccccaaa
ttggcaccaggttgattttcattatgaatcccagtaaggggatgtctgca
tcccagttgcaacatggagcgaacaaatggacctacttccagcacggggc
cagagccaatgttgggcccaacatatacactagcaattgacctttcagtt
tgttattgtcactacatgcagtactttgtgtcccataaacaggatttttc
catttttatctaatactccatttgttggggcaagtgacataggccaagaa
tcagccttatttaatacccctaggtgttaatatattatgaaaattctaat
ttttagaagggatacaaaatttcaagtggTCTCATTTTGTTCAGATGtgt
taggccagaagcttggtaatttggggttgataaggaattgcaagggtggc
attgcaattccttgtccgtcaaaactttgcacaggatttacaaactcgct
aggagtgtgtagatccattccttgtaaacatccttattatatttgaatag
tgtgaataagccaagtttggtagcatatttatccagatttggtgccaaaa
cgcatccaactgtcaattgtgttggtgcatactaatccctgcgtagcatc
gtatcttttggtgttcttgatcctacagtgatgggtaatagttacttcct
caggaattgtGTTCCCCATATTGGAGTTCACATGCAGCTCATTTTTGCGG
AATCCCATCTCTATCAGAGTTGTACacaatgaaatttgactgtgctgcaa
aggaactatgtagcatgaagggtttgcccgtccagcttggacggcgcaac
tgcatgaattgtgtgtcacctatgcatggtggtctgtgtgtctaccagta
ccctgacagccttccAGAGGGAGACAATCGTGCCACATTGCTCTCATGAC
TGTCACAGCACTGAAGACAAGTTGCATCTCAGAATCGCAATGATTCTTTG
CTCTGCTTTATCTGTTTTAACTCCGCTTCTGCAAACCATAGCAGCAAATC
ACCCGCAGGCCCTTCACGGGAAGAGACAGCAACCGCAAGCCACAGCAGAA
AATCAGCAACAGTCCCATCACACAAAGAGACTCAAGCAGTCCCTTCTCAC
AAAGAGACATCTTCTCCTAGCCATCACAGCAAAGCACCTGCAAGCCCTTC
TCACGATGGTGCATCAAGCCCAACACACATGCCAAGTGACTTAGCTTTGG
AGGGTAGTAGCCAGCAAGTCGACCCCAGTAATCGCTGTCCCGTTAGAATG
GATGATGACATGGGCCATGACCTCATTGTTGACTCACTGCCACCCCCTCA
ATTTCTTATTCCTACAATTCCGACAGAAGAGGAGTGTGATGCAGAGTTTC
GCTCACAATTCTATGCGAATGTAGAGAAAAGATTGGTGGAATGTTGATAG
AATGCACCTAACCTCCGGTCCTTATTCAGGACAAAGGAAGAGACATGGGA
GATAATTGGAGTTCTCTCAGATTGGATCCAGCCTGCATCACGCAAGTGGA
AAAGAGTGACTGGAGTAGCTCACTCAAGGCAGCAGTACAGGCTGCACAAC
AAGTTCGAGATTGTTCTCAGCAACGGAACCAATGTCCTCCATCATCGTGA
CACAGGCCTGTTTGTCGCCATCTACAAAGATATGTTTGACATCATTCTTG
AAGCACACGTAGGAATGGGACATGCCCGCATTGCCCGGAACATTCTCACA
AAACTCAAGGACACTTGGTTTGGATTTACCCAAGCTGATGTTCAGCCTGT
GGTTGATCTATGCCCCACTTTGTAGGCAACACAAGCAGGATCAGAACGTC
CCACACACCGCTTACGATTGGACACTGTGCACAGGTGGACCTAATTGATA
TGTCTTCATGTGAAACCGACGAGGGATACAAGTGGATTGTGTGGTAAAGG
GATCATCACTTAGGGAAGTGTGACGTTGGTGCGACAGAAGAAAAGACTGC
AGTTGAAGTTGCACCAGTTATCATTCGGATAATGGCCTCCACTCTAGTAC
CAAGCATCCTTCAGTCCAATAATGGTGGAGAGTTCCTGGGCAAGACTGTG
AAGGCAGTGAACCTGTAAGCATTGCTTTTCCACTGTGCATAGCGATCACT
GAGCACTAACACTCTGTCTCTCTATTGTtaagttactttccatggtgcca
catcatgaagggtcgtgcgaagcacccacaatcacaaggaggagtggaac
gtagccgtagcaatcgtcccttcaaagaggcacttttgacttggatgatg
gataataagggcaggaattgggctaggtatggcatgcatgttttgaacgc
tcaactgaacagacgacccccaagagcaaagacaaattttagccccaacc
agatctgttacagtaagaaacatgatgagcattcggtttacaatgtgttg
ggttgtactcgtattgttaaactggcagagaaggaggcagggctggaagc
agcccacatgactgtatgcaatttggatgagccaattagcgatgatgaaa
ttgaacaaattatcattgacacagaagccaagttattacaagagttgaga
gaagaggggagaggaaaacgaagatgatgttatggaagatgtcagtgttg
tcaaggatgatGAGGACGATGGAGTTAAGGATCACACGAGCATCATTGTG
GGCGGAACGAAAGGTAATGacaactacaacacaacagggacaacaacaGA
AGGAGGGGCCAAATTTGCACCTAGGATGGATGCGGAAGACGGATCGGGCA
AGGAAAACAAAGAAGGATTGGGAAATGTTCCTATGGAAtggtccaaaagt
accagcggcaagagttgcacttgatgccgttgttgacaaaggagttgttg
agtatcaatgagaacaatacagacttctgtcaagctcccatgactgagca
aatcgcactatcactgtacagtgttgtgggtgtaacaggtaaatgcaagt
gtaaaggggattgtggggctccaggaagtaagcgcagctgcaggactaag
ggaatcttctgtacgttaaagtgtcatggaggtggaggtagcaatggagc
aaagaaatgcatgttatgtcctccagtgtcTCCCtgtttgtttgccctgt
ggggaagaaaagtagtatcaatgagttgcccattaacaatgtctaggtaa
tctagagttatcatgttacacatattacaattgccttggaataacatcag
tcaagtaacaccaatgtttcgattcgcaaggaaattaaagtctggctatt
gaaacaattattattcctaggaattacaattggtcgaaccagttacattt
cacaattgccaaggatttacactcatctcgccaaataagtcgattgcaat
tccctagcttccacatcacgtgttgtaatacaacaactgGAAATGTAACA
TTACAATACccagggaattgtaatgcaaagaacggacaaagcgtaaagta
aatttcctaaggaattacataaacaaaaatatcttgatgcaattgcaatt
cataggaattgcaattacgatgtcaacagatatgtcgtacaattcataag
gaattttctgtcatggcccgcgtattttgatgccaattttcctgtcaggc
tactcaattgatgccaaactgggtgttttggcagaaatcccgggctaaac
agtagcaattccaaaattgaaaaatgcaaatcctgtgcaaagttttgaag
gacaagtcctcccttgcaattgcttagcaaccccaaattacgaagctttt
ggcctaacaGAGATGCAAACAAAAATTGAGAATTACAAGTGAggctggga
ctttctcgggtccgattccaataggccaatcggaatccgtgacagaattt
tcgaaattttcgtattgccccctctcttgcctttgtggggctgtcgtatc
agccattccgatccaattgaccaatgggcaatggagtcattcccgccaag
tgatctttgtcccgccaGGCACTTCTCTATCATATTATatttcatgcata
ttattagttcaccacttcccccggtgaatcacatctccgcacattgatga
aatgctgttcacgattgcggtgaagcttctttctgagagcatcgtcgctg
gtgcgaaacctcgcgatgtcccgggggttaccgcaaggtgctctctagcc
agacgaaAGCCTCAGCCCATTCGACGAGAAAAGAAAATGCAAATGAAATA
AAACCATGGGACAATACAGATCAATATCATTCCTCTACATCATGATTCAC
TTGAACGGACTACTTTCCAAAAACACGGCTGGCGTGCTGCAGGATACGCT
TTCCATCTGTCGACGCAATCTGCAGACTCGCAGACATTATCACAGACCAT
CGTCAATTACATGCCAACGCAATCGGTGCGGTTCTTTTGACACTAACTCA
GTGTTATTTTGCTATGGATCTTTATCTGTCTACTCTTTACCACCTCTGGT
TTTATCAGCGCGTGGAATCTCTGGCATTAACCACTTGAGACAAAATTGAT
ATGACCGACCGTTGTCGCACATGTCTTAGGACAAAACCGCAAACCAGCGA
CGCCAAAGAGACGGCACAGAACATGATGACTGTGGCCAAGAGCACTACGG
AAGTATTATCTTTGAATCGGCGCCGTTTCATAGGACGTGGGAAAGATCTT
TCGTCTTATTTCAAAAGGCACCAAAGTGATGCTTTCGAATCGATCCCGTT
TCAGGATTATAGATCAAGAAGAGAGAAGTTGCAACTTGACGATGAAGGAT
GGATTGAGTATTTATGTTGCGGAGAGGGCGGAAGTGTTTGGAGTGATGTG
TGCAAATGGTACAACAGTATTAACTTCTAAAATTAGTTTTATACGATTCT
GCCTCCGTGACAACAGTAAGATTGAAACAGCATTTCTATCATGTTATCTT
GTGTACAGCAACATCTAAAACTCAAAAAGAAGCACAGAGCCTATTACTCC
CCCCTTAGAGCAGAGCCGCACCATGATGAAATTCTCCGTCGGAGGGAGCA
TTTTGGCATTGTACTCCCTCTGAGTTCTAGGAGGAGATCGCGGGCACGTG
CTGCGTAGTTCATGATGTGGTTGAGGAGTGTTTTTATGTCGTGGCTGGTG
GTGTTGTGTCTGCCTCCTCCGGTGAATTGCCCAATGTATATTGTTATAGG
AGACGGCCATAgtgcaggtgatggggtgacggttctgcttgagagcggga
gcggggaaatgtttaaaaattacacgcaaaATCTcgattggtcaattgga
ttgggccaaaaactcgaggtccaataggagcctctattggtctattgaac
tcgtgactaatccgatcggtcgatccaaagtggggtaccaattcgattgg
aagcgttcgttgggcttcacaaagtcaccgataaggggtatcaatcgccc
aataggcttcgtgggactcactcgaatccgatcggattggtctattgagc
ctacaaagtcccagccTGAAGACGTCATGGCAATTGTTTAATCACCGATC
GATATAGATTGATAACGAACAATCCAATGTATTTCTCCCTTCAAGGTAAT
TTAAATGAGTTACGCAAATTCTTTCTCGACTAGGTAGAGGTAGTTCGCAA
AGCATGATTACCATTAGGTACAACACGTACCACACAGCCAAGCCAATATC
ATATTGGCAATGATTATAGTCTCTGAATAAATCATGGCTGATGTGAATAT
ACTAATGGTGTCCTAGGATTATCGTAAAAAATATCTTGAAGGGAGTCCTA
ATATGAAGGAGTTATGATACGTGGGTCGTAAAAAAGGCGTCATCCATTTG
AGAGCTACTGATAATAATGGATTCAATGCAACGAAATCACAGGCTTATTC
CGATTTTATACTGCATTCCAAAGCTGACGTCAATCCTGATAGATTAACAG
AGTTGACGTGGCTTTATCCCGTGAACAAAAATGGGCTGGACAAAGACAAA
ATGGACACTACGTAATTCTTATTTTGGACGTTTTCAACACTCAATTCGAG
CTCAGCATGATTGCGTGTTGAACCTCTCATCAAAGTTCTAACTGTAAACA
AAAAGCCTCCCCTATCTCTAGATTCGTCTATTCGCATGTTCTCACAACTC
TGAAACGAAAGAGCATCATACTATCCCATATTATCTACTTGAGTTTCCGT
AGAATGCTCAACAATGAAGTTTCGACATATAGCAATCCTCTTCCTAATAG
CTATTCGAAGCATTGCCATTTCAGAGGCCACTTTGACTATTGCAGCCACT
GATTCTGGCACAGGAGAGATCGGGGCTATTGGAACATCCTGTAGCAATGA
TAGCCTTTATGACTCGGCCTACCAAGGATCACCAGGAAATGGATTGTGCT
TGACTGTCGGAGCAGTAGTGCCATCTCTCACATCGCCCGTTTATGGAGTG
ATTGATTCGTTGCTTGCGACAAACATCGACCCACAATCTATCATTAACAG
CATTACGTTGCTCAGTCTGGACACTGCCACTGAAACTGTGATCAACGGGT
TGTCCGTGACAGTGTACAATGCTGTTGATCTTCGCCAGTACGCATGTGTC
GATTTGCAACTGCGTGCCGCTGGATATACTGGAATTGATATCCAAGATTA
CTACACCCAACTTGGTTTCGACTTAAGTGCCGGTTGGCCATACCCTTACA
CGCAGGTAGACACCCAAGGTCTATATGGAAGTGACATTGTTTATTCTGCT
CAGGGTGACATCGTATCGGCGACTACTGTCACTACCCTCTCTAATACGTT
CTCTTCGGCGACAGCATGCGATTTATTAtgctgtattaagtactttggaa
atcagagtactttcatttccattttttggaaatccagtcctatgtagaac
tctacacggatgtaccacaaaatttgtatttagtcattttaacatagtca
acatttgtgcacataccatgcattttgtggcgcgcgaattcaccacttgt
gcacttttttgtgcatattttctaattatgtaatataattctatggtgat
ctcatcatgcggagctagttgtttttaattatgttacattatgattattt
tgtgaactaaaaagtgcacgggagttaattggatttcttacgcctaaaaa
aaaatattattagtgcctttacagaaaatgcacagccagacatgacgttt
ttgtgtgtatggtaccctacatacatataatattattgacacatgcacgt
gagagaaccgtggcgaagaatcagcgaagaatcttaccacgatgacacct
attatttttattctaagagacgtaccatcttccattgatgcgatctttca
accaacgtaaacgacgccgctgccgtgatagagccaccaatgcctttgaa
cgggcatttagtgtcgtagattcggctgtgggaggtgagtgcaaccctgc
gtctggtgctgagaggcagtctgaaattggtgctgcagtcgcggcagccc
ccggtgatagtgttggattcgggacagccccggctgacagtatttcagac
ttgggtggaggtgagtgtgccccgagggctactggcactgggctgtcaga
aaacggtgttgcgggcgcggcggcctcgcgcgatattgctgcgggcgcgg
cggcctcccgccgcgcccgcgatagtgctgcagtcacaacgcccccaggt
gacagtgctacggctgcggcagcctcccaggatggtgctgtggctgcagc
agcattgcatgatcatgctgtgtttgcagctaatgcaggcgcccctggaa
caagggcagctgctgatagactgccgccaacaacagctgttgattggatg
gcagaggatgacactacaggtaagttttttcatttattgttgctaccaaa
aacacaaataaGCACTACCATTTACATCACTCTTTTTACCCAGAGGATGC
ACCGCATGGGGAGAAAGTCCGGGAGATTATGCGCAATGTCATATCTCCCA
AGAGTGCCATCTCCTATGCCAACCAAAATGTTGTCTTCATCCTTTGGTTA
CACAACAGCCCCCATCGCTCTTTGTTGGAAGAATCTTTTGTGGAAGCTCT
TGATTCACTAGAGAATGAAAAAGAGATGAAGAAGTGGATCAAGGATATCC
TCCTGAAGATGCACCCAAGGTCTGTTTGCCCTGTTATATTGTGTAACCTT
ACCTTTGATATCTTCAGTGAATATCTTGCCTCAAAGAAGCTTTCAAGGAA
ACACATTGGCAATGTCAGCAACACTTTATCTGCTTCTTCTTATGACAGTT
ATCGAAGCGCATTAATGCACCTCTACAGGATGTCAAAGTATGACATGGAT
TCACATTTTGCTACAGATTTGAGTCAGTTTATGACAGGAATGAAACGCAC
AGTAAGTTTCACTTGtttttgtatcatctgcaaataactaacatttttat
aacacaaatgtaggtccaagcagcaaaggtagagcatggtgatcctacaa
gtcagGGGAAGAATAAAATGAGCTGGAAGGTATATGAGTTGATGTGCAAT
ATTTTTTGGAAGGTGATGATGAAGAATATATATTCGCTCATGCATTTCTC
ACACTTGAATGGAACTTGATGTCTCGCTCTGAAAATGTTGTTGATTGTCA
TGCTGAGAATCTTCTTTGGACAGAGGATGCCCTTGGTTTTCATTTTCCTC
GAACAAAGACTGACCAACTCGGGAAGAGGAGTGATGCCATTTGGCATGTT
TATGCCACACCCAATTCTCCAAGCACTTGTTGTCATCTTGCTCTTGCTCG
ATATTTGTTTGCAAATCCTGGCATCTTGCTCAATCATGATTCATCCAGGG
GACCCAACAAGCTGTTTCCTGGTTCCAATCAATATGAACGCTTCATGAAA
GTTTTCCACAGAGTCATGCACAACAACGAGGAAGCTTTTCACGTGTCGGG
GTAAGACCTGGGGATCTGGGATCACATTCAACAAGGAAGGGTGCTTGCAG
TTTGGCAGCAGCGGGATCAACTGTCTCACCGCCAATTGTATCGATTTGTC
TTCGGCGATGTGGAGTATGGGTGGGATTAAAGAGCGCTACTTGCACTTCG
AGAATGCCGGTGATCAATATTTGGGTCGAGTAGTTGCCGGCCTGGATAGT
AATGAGTATTTGTTCGCTGTCTCACCGCCTTACTTTGATCTCAGCACAGT
TGCAAATGAAGAAGAAATTGAGAAAAGCATCGATGAATTAGTTGCAAGGT
ATCTTGTTGGAGGGAATAATTGCCCTCCCAGACTCTTTTTGATTTTTCGC
TTTCTCTTTGCTTCTCTTTGCTACCATGCAGAATTCTTGAGCAAGAAACT
CCATCCAAAGAACAAGCTTCATGCATCACCATTTTTCACGTCAATACCCA
AGAGTGTTCAGGGGCTTGCAACGATTAAGTTTCCATGGAACTCAACCAAG
TATACGCCCCCTTTCACCGGTTTGCCACCTCATGTGTCACTGCTATCAAA
GATTGAAGGTTTGACTCATCAAATGGACAAGATGAAGGTTGATTTTTTGT
CTGAAATGAATGAGGCATTAGACAAGAGAGGAGTTGGGAGTGAAAGCTTT
TTTGCACGAAGACAATTCAGGAAAGCATTGAAAACAAGTTTGACAGCTTC
ACGGTGAACCTTTTAGCTAAACTTTCATTGAACTCTCATCCTGGTCATAC
ATTTGTGAATACATCGACTAACCCTTTGCTCAGCTCTGACCACAGCGTGG
TTGCcgtacaagacactgtgttgtgctttcaagaagatgagaagacccag
tacagtttgtttgttgggaaggaaggtattatgcgtcgtctaccagatga
ttatgttttccccagtatgACTTTTGCCCTCTTCATTTCCTATTGGTTTT
GTGGTGATAAATCCAAGAATCTTGTACCTATTTGTGTTATTGATCGAAAG
GATGTTAAATCGAAATTGCAGAAGAATGTCTTATCAAAATGAAGATGCTG
ATGAATTTGGTGGAAGTAGCAGCAAAACGAGAAGGAGTTTGGAAGGGTTC
AAAATATTACAGGTCTGATGTTCAATTGTGTAATGAATTGTGTATCTCTG
TCCAGAAGTACTTTGCATATCCCACGAAAAATGATCATGTGAGGAGGTTT
GAGCAGTTATCTTGGAAGACTTACATCAACATGTATAGGGATCATGGTGG
AGTTTTTGCTTGTGATGTGGAGGGGCGAGGGCAAGGGTaagctagcagcc
aaaagggctgtgggttaaaccagctaccaaaagggtggttgggagggagg
ttggagcttacaccttaaattaataattgctagctttagacaagactctc
tttacatcgctaaatgtgtagttttatttttcggacttcgtggtattagg
gggcacatccatcatagagaactttctcgctttgtacctcacttctacgt
aaacagtaattggctaaatcgcagtcaatacatatttaggaattagtaca
cttacttgtgcacaaaaaagtgcacgaatgttgtagattatgacatagtc
aacatttgtgcacataccatgcattttgtggcgcgcgaattcaccacttg
tgcacttttttgtgcatattttctaattatgtaatataattctatggtga
tctcatcatgcggagctagttgtttttaattatgttacattatgattatt
ttgtgaactaaaaagtgcacgggagttaattggatttcttacgcctaaaa
aaatattatcagtgccttgacagaaaatgcacagccagacatgacgtttt
tgtgtgtatggtaccctacatacatataatattattgacacatgcacgtg
agagaaccgtggcgaagaatcagcgaagaatcttaccacgatgacaccta
ttatttttattctaagagacgtaccatcttccattgatgcgatctttcaa
ccaacgtaaacgacgccgctgccgtgatagagccaccaatgcctttgaac
gggcatttagtgtcgtagattcggctgtgggaggtgagtgcaaccctgcg
tctggtgctgagaggcagtctgaaattggtgctgcagtcgcggcagcccc
cggtgatagtgttggattcgggacagcccggctgacagtatttcagactt
gggtggaggtgagtgtgccccgagggctactggcactgggctgtcagaaa
acggtgttgcgcggcgcggcctcgtagcgatattgctgcggcgcggcggc
ctcccgccgcgccgcgatagtgctgcagtcacaacgccccaggtgacagt
gctacggctgcggcagcctcccaggatggtgctgtggctgcagcagcatt
gcatgatcatgctgtgtttgcagctaatgcaggcgccctggaacaagggc
agctgctgatagactgccgccaacaacagctgttgattggatggcagagg
atgacactacaggtaagttttttcatttattgttgctaccaaaaacacaa
ataaGCACTACCATTTACATCACTCTTTTTACCCAGAGGATGCACCGCAT
GGGGAGAAAGTCCGGAGATTATGCGCAATGTCATATCTCCCAAGAGTGCC
ATCTCCTATGCCAACCAAAATGTTGTCTTCATCCTTTGGTTACACAACAG
CCCCCATCGCTCTTTGTTGGAAGAATCTTTTGTGGAAGCTCTTGATTCAC
TAGAGAATGAAAAAGAGATGAAGAAGTGGATCAAGGATATCCTCCTGAAG
ATGCACCCAAGGTCTGTTTGCCCTGTTATATTGTGTAACCTTACCTTTGA
TATCTTCAGTGAATATCTTGCCTCAAAGAAGCTTTCAAGGAAACACATTG
GCAATGTCAGCAACACTTTATCTGCTTCTTCTTATGACAGTTATCGAAGC
GCATTAATGCACCTCTACAGGATGTCAAAGTATGACATGGATTCACATTT
TGCTACAGATTTGAGTCAGTTTATGACAGGAATGAAACGCACAGTAAGTT
TCACTTGtttttgtatcatctgcaaataactaacatttttataacacaaa
tgtaggtccaagcagcaaaggtagagcatggtgatcctacaagtcagGGG
AAGAATAAAATGAGCTGGAAGGTATATGAGTTGATGTGCAATATTTTTTG
GAAGGTGATGATGAAGAATATATATTCGCTCATGCATTTCTCACACTTGA
ATGGAACTTGATGTCTCGCTCTGAAAATGTTGTTGATTGTCATGCTGAGA
ATCTTCTTTGGACAGAGGATGCCCTTGGTTTTCATTTTCCTCGAACAAAG
ACTGACCAACTCGGGAAGAGGAGTGATGCCATTTGGCATGTTTATGCCAC
ACCCAATTCTCCAAGCACTTGTTGTCATCTTGCTCTTGCTCGATATTTGT
TTGCAAATCCTGGCATCTTGCTCAATCATGATTCATCCAGGGGACCCAAC
AAGCTGTTTCCTGGTTCCAATCAATATGAACGCTTCATGAAAGTTTTCCA
CAGAGTCATGCACAACAACGAGGAAGCTTTTCTACGTGTCGGGGTAAGAC
CTGGGGATCTGGGATCACATTCAACAAGGAAGGGTGCTTGCAGTTTGGCA
GCAGCGGGATCAACTGTCTCACCGCCAATTGTATCGATTTGTCTTGGCGA
TGTGGAGTATGGGTGGGATTAAAGAGCGCTACTTGCACTTCGAGAATGCC
GGTGATCAATATTTGGGTCGAGTAGTTGCCGGCCTGGATAGTAATGAGTA
TTTGTTCGCTGTCTCACCGCCTTACTTTGATCTCAGCACAGTTGCAAATG
AAGAAGAAATTGAGAAAAGCATCGATGAATTAGTTGCAAGGTATCTTGTT
GGAGGGAATAATTGCCCTCCCAGACTCTTTTTGATTTTTCGCTTTCTCTT
TGCTTCTCTTTGCTACCATGCAGAATTCTTGAGCAAGAAACTCCATCCAA
AGAACAAGCTTCATGCATCACCATTTTTCACGTCAATACCCAAGAGTGTT
CAGGGGCTTGCAACGATTAAGTTTCCATGGAACTCAACCAAGTATCGCCC
CTTTCACCGGTTTGCCACCTCATGTGTCACTGCTATCAAAGATTGAAGGT
TTGACTCATCAAATGGACAAGATGAAGGTTGATTTTTTGTCTGAAATGAA
TGAGGCATTAGACAAGAGAGGAGTTGGGAGTGAAAGCTTTTTTGCACGAA
GACAATTCAGGAAAGCATTGAAAACAAGTTTGACAGCTTCACGGTGAACC
TTTTAGCTAAACTTTCATTGAACTCTCATCCTGGTCATACATTTGTGAAT
ACATCGACTAACCCTTTGCTCAGCTCTGACCACAGCGTGGTTGCcgtaca
agacactgcgttgtgctttcaagaagatgagaagacccagtacagtttgt
ttgttgggaaggaaggtattatgcgtcgtctaccagatgattatgttttc
cccagtatgACTTTTGCCCTCTTCATTTCCTATTGGTTTTGTGGTGATAA
ATCCAAGAATCTTGTACCTATTTGTGTTATTGATCGAAAGGATGTTAAAT
CGAAATTGCAGAAGAATGTCTTATCAAAAATGAAGATGCTGATGAATTTG
GTGGAAGTAGCAGCAAAACGAGAAGGAGTTTGGAAGGGTTCAAAATATTA
CAGGTCTGATGTTCAATTGTGTAATGAATTGTGTATCTCTGTCCAGAAGT
ACTTTGCATATCCCACGAAAAATGATCATGTGAGGAGGTTTGAGCAGTTA
TCTTGGAAGACTTACATCAACATGTATAGGGATCATGGTGGAGTTTTTGC
TTGTGATGTGGAGGGGCAAGGGTaagctagcagccaaaagggctgtgggt
taaaccagctaccaaaagggtggttgggagggaggttggagcttacacct
taaattaataattgctagctttagacaagactctctttacatcgctaaat
gtgtagttttatttttcggacttcgtggtattagggggcacatccatcat
agagaactttctcgctttgtacctcacttctacgtaaacagtaattggct
aaatcgcagtcaatacatatttaggaattagtacacttacttgtgcacaa
aaaagtgcacgaatgttgtagattatgacttagtccttcgtaattcatga
cgaaaataccttttgtaaaaaatgttatttctgataaaatctcccaatgt
tagtactttcaaaggacttacatcgacactgtatgtgttacacggtgtca
cgcaggtgtcactcctTAGAAAAATAATATGCATGCGATTTGGCAGAGCG
ATTGTATCTTTCCCTCCAGGCCATCTATGAAGATGCGGGAGGCCCCATAG
GAGACGTCAGATGCTTTGACACGAACGGTGCATCGGGAAGTTCGATATTT
CTTCATGTTGATGACTCTGCCGGAAATACAATCGTTCACATCGAGACTGC
CTCTCCAAGCACAACAGTTGATCCATGGCCACAGTTTAAAGCCGATTACT
TGAGCTGGCGAGCAGCCAATAGCTGCGCCCCGACCTCTTCACCAACCACG
CCACCGACAACTAACAACGGTGGCGCTTTGACTATCGCAGCCGCTGATTC
TGGCACAGGAGAGATCGGGGCTATTGGAACATCCTGTAGCAATGATAGCC
TGTACGACTCGGCCTACCAAGCATCGCCGGGAAATGGATTGTGCTTGACT
GTCGGAGCGGTAGTGCCGTCTCTCACATCGCCGGTTTATGGAGTGATTGA
TTCATTGCTCGCGACCAACATCGACCCACAATCTATCATTAACAGCATTA
CGTTGCTCAGTCTGGACACTGCCACTGAAACTGTGATCAACGGGTTGTCC
GTGACAGTGTACAATGCTGTTGATCTTCGCCAGTACGCATGTGTCGATTT
GCAGCGGCGTGCCGCTGGATATACTGGAATTGATATCCAAGATTACTACA
CCCAACTTGGTTTCGACTCAAGTGCCGGTTGGCCATACCCTTACACGCAG
GTAGACACCCAAGGTCTATATGGAAGTGACATTGTTTATTCTGCTCAGGG
TGACATCGTATCGGCGACTACTGTCACTACCCTCTCTAATACGTTCTCTT
CGGCGACAGCATGCGATTTGGCAGAACGATTGTATCTTTCCCTCCAGGCC
ATCTATGAAGATGCGGGAGGCCCCATAGGAGACGTCAGATGCTTTGACAC
GAACGGTGCATCGGGAAGTTCGATATTTCTTCATGTTGATGACTCTGCCG
GAAATACAATCGTTCACATCGAGACTGCCTCTCCAAGCACAACAGTTGAT
CCATGGCCACAGTTTAAAGCCGATTACTTGAGCTGGCGAGCAGCAAATAG
CTGCGCCCCGACCTCCTCACCATCCTTATCTTCGGTCCCATCCATTACAC
CTTCAACGTCTCCTGTCCCCTCTCGAAGTTTTATTCCTTCTACTCAATCT
AGTCCGACAAGTCCTACTGATTCTCCAACAGTATATCTGTCCAAAAGCCC
TCAAACCACTACGTCGCCATCGTTATCGCGTGTCCCATCTTTTAGACCTA
CTACATCTTTCATTCCCACCCGAAGTCACTCGCCTTCAACTCAATTTAGT
CCTGCAAGTCCTACTGTTTCCCCAATTGCATACCTTTCCCAAAGTCCAAC
CTTAACCGCAAGACCGTCTCCATTTACAAGTCCTATAGAGGCGAGTCATT
AAACCGAACCCTTGTGACGTGCTTAATTCATTTAAATTTCTCACATTCGT
TATCTCCTAAAGTCTCCAACAAGATCACCTGTCACTTCTAATCCATTTAT
AGCACCCGCCCAACCTGCAACTTCATCTGTCAGTGAAAGATTTTTTGTAG
CGTCTCCAGATTTTTTTTTGCAAATGAATCGTCTGATTTTGTTCGTTATT
CTTGTCAATCCAAAGCCTCCCAACATTGCTTCGATCACATCTGTAAGTAT
TTCCTCGCGAACGACGAGATCTTAAATTTCTTTGCTCGCACATTTGCCAT
ACGTCTCACTTGTTCTATTCAGTCTCCAACTAATCCACTCGATGTCTTTT
ATCCTGACTGGGAGGGTTCTAACACGTGTGTAAATGATGGGAAACAGTGA
GTTAATAAAGCCATGCATTTGACAACAAAACGATAACGACCTTTTAACAT
ATCGATGCAATTACAACTCACCACTAAAATTTGTATTTTTATCCGGTGTA
TTATTACGAAGGCCGTCTTGGATGTATGTGTCAGATCCATGGAACAACAA
ATACTTCACTACGTCGCAACAGGAATGCTGTGACACATGGTATTTCTGGG
ATTCGCGCTGTGTTCAGACTGCTGTGACGGCCTTTGCTGATAACTCTACT
GGAAATCCATGGTATCCGGACTGGCAGAGTTCCAACACGTGTCAGAGTGA
TGGGAAACAGCCTACTTGGATGTATTTGTCTGATGGAAATGTGTGGAAAG
GACACTACTTCTCCCAAACACAGGAAGAGTGTTGTGATAACTTTTTTTGG
TGGGATCTCAAGTGCATGAGTTCTGCACGATCAGCTCAGGAAGGTCCTTC
ATTGTCTTCAAATCCATGGTACCCCGACTATGCTAGCGCCCAAACATGTG
TTAGCGATGGGAAACAGTAAGTGTTTCATTACATTATCGCATCTGATTAG
AACTTACACAATCTTGTCCAATGTCTTATGAACATATCTAACTTGTTCGT
TTACCTTCTCTGTCGTAATTTTCACTTTCATTAAACGATATGACTTCTCG
TCGCCTTTCCTACTCCACGCAAGGCCATCATGGATGGGAGATGGCTACTT
GAAAAACTCTCAAGAGGAATGCTGCAGAACATTCTACTGGTGGGACTCAA
CTTGCTAAGTTACATAACTCTCACATGAAAATGGCGTAACTGGCAGATGG
GCATGATCAGTCATTAACTGCTGACAGCAATTTTTTTGCTGTTGGAAACA
CAATTCTGGAATATTCCTTATATTCTTCTTTTACAATTGCAGCTACCAAG
AAACCTATTGTTTGGAAGACTGCTGGGGATGATGTAAGGGATAAAATATT
CTTGGAAGCAACTCGAATTAACATGAACAGTGCAAAACTGTTCCCATACA
GCGTACTCCAAATAAGACAAAATATAGTGAATTATCTTCACTTATCACAA
ACTAGATAATATAGTGACATAATATGCATGTTTGTGACATGTGTGGAAGT
TTCTGATAGTTTGAGTCAGTTTAAGATATGTAATTGCCAGAGTAATGACA
AGGAAGCAATTTACAACTTTGTAGGTTTATCAATAGTTAACTATCAGAAG
CAAACAAGCGTGAATTGTGTTGTAAAAATATAATTATGTCTCAACCCTCT
CTGTGTTAAATGATTTGAAATCAAACTTATTCTGAAAATCATACAATGAA
GAATATTTGTTAATACCTACATTATTTGAGAGTAAATGGTATTATTTTGT
ATATTTTTTGGCTAGGGCAAAACTCTGCTTCAATACAACTTTATTCATAT
GTACTCTTAAGATGAGTTAGGTGGTGTTTGCCTACCAGTACtactataaa
taagatcacttttgtcattgacacacattatctcatatatttagttgtaa
gtcatcagagggggagctctttgtgaaccacccattttacTCTTTACTTT
TAGTTTCGTCTTGATGAGTTTAACACTTCTTATGGCCTTCGCCATCACTT
CAAATGACTCAATTTTCTGTCACTGTTGACTATCTTGGACAGTGGCAGAA
AAAACATGGCATTTGGTTGCTGTTGGTCCTTTGGGGGTGAACAAGACAAA
AAACAAAATGAACCCACACTAATGCAATACTACTAGACTTAGGACTTTTT
TCAGTAATTGCATCTTAATCTGCATAGATCTAGTACAACATTTATGATTC
TAGGGAGAAGCTTGGTTTTGAATCAAACCAGACTCCCAGAAGGTGTACGG
TGTAGCAATCCTTTGCAACGGACCCAGTGAGTTTTTCATCACTTGCTCTA
TTTCTTTTCTTTGGATGTTTTGATGGCATTACTGTTGTGCTGTTGTGATG
TGTTTGTGAGCCACATTCTGTTGGCTTACAAGCAATCATTTCATACAGAG
GAACTATGGCTTCTATGAGAGGGATCCCAATAcactgcaaacgaattgtt
agcaagactagtgtttctgttagttaagctgtaagtaagttttttttact
tagagaatagctaacacgaggttgaacgttcggctcaaagggtggagtca
tggattctttctcacgtcttacttactgttagtaagatgatttgacgaat
ttttgacgtcaacagaccgcttacaattttactaacagagagatctaaac
gattttctttgagataactagctccttttagagatatgacacactagccc
aatggaatcttttcatcgtttctatcttactaacacacatgaggattgat
cgaacttcagatctcaatgcagtactatagaggccctacaatacaatact
aataacacatctgcatccattataaaatatacagcttatcccttccgcac
aacccggtccaactactcaatgcagcttcatctctcacaatatcatatcc
ttccacaccatcacaatagaaaatgcattttgatgagcagagcaagatac
aaaatcgagtacactcttggcacaaaaagaaaaatatgaaatgccccagc
tgcatatcatctttatttcactttgacggaaagccctacttctcctctgc
acacattgtaaatgaaattaggcgcagccgcactgagctcagactatgtG
GGGTGTGGCTATCTGAGCATCGTCAAGTCATTTCTCTGCATTGTTCTGTA
ATGATGGGGTGTCGTGAGCTGAGGTAAGTGATGTAGGATGCCAGGTGAGT
CGCCTGATATACAACGTTTGGCAAAGAAAGCTAAGTGTCTATCTAGGGAC
GTTGCCATACAGTGGAATCAGTAGATTTTTGTACATGTGTGTTCCTCTAT
GCATTGGTATGGCATTAAGTTCCGAAATATCTTTGCGAAGAAGTGACATG
GCAGTGATGTGTTTTTGTTATGAGAATTTGTTTGAATTGTGTGCAATATC
TTATGGTTTTGTTTCAAATGTAATCTGCAGTGGTACGTTGCAGGTTTAAT
TAACATGAGTTCTTTGTCATTCGAACTCATAAATTTTGCTTTAGGTGATC
TGACATTTGTCAGTATTAGCGGGTCTGTTAGGACGGTAAGTAGTAGGATT
TGCCTTGTCGTTTGTTTGAGGCTGGACGTTGTACTTTTTTGTGTTGGACA
TTGTTTGTAGAGTGGTCGGATGAGAGGAGAGTTGACAAAATTACTTAAGC
CAAGAGTGATTAAATGAGGCTAATATAGACATACCATCAGAAAGTTCATT
TGGTGTGAGATGTGTTTGTATTTGTTGGAAGGTGTTAGTAAATAGCCGTT
TTTGTTGATGTAGTGTGTCATATTCTGGGTCTTTGACCCGAAGTCTGTGT
AGTAGGTGGTCTGTTGCGAAAGGGTGTTCATGGGTTGCTTGCAACATTTC
GTTGTCATGTTGATACCAGTTACCTTATATTTCGATTTTTTGTCTTCCCC
GGAAGAAAATTattgggtaaatatgggaaagaagtcaaagaagaagcgtc
aagaacatcagtgtagtactctcagaggtgttggagacagagcacccggg
acggcgtctcaggtggtgtcattgagtgatgttggtaatacatcttcttt
gatagatgatttttccatttttgctggtcatttgcgtaatgctttaacag
atgtgttcggcaaagatattgtgtcagcaaatagcaatGGCACCTTGTAA
TAGcttgtaataagtttgacccaagaatggtaactgattttcatacttgg
tgtgtagacaaaaaaggtatggtgcacgactatccggacgatcaaataat
taaggggaatgatgtaactgattttgtggtacggcgtccatgggatgtga
cagttgcggtggaggcgttgccacacattgaaaagttgatgcaaggacag
ttttccgacaagaacccgcacgtgtcgaacgcgcaacttctaaaaatgat
tgagaataatacattccccgtgaatcactgttatgctagggccaaaattc
tttgcgacagcagtcctgtttgttttgcattgttgttaggttctcttggg
tacaaacagtatcagatggagatgtgttttggcaatgtggttaagttatA
GGCTGTTTGCGTATGTGTgtagtttgctttaattatatgctaaggttggg
ttaaatatgtgaaaacaaggtgcaagatttctttggtggtgtttgagggt
ttagcctacatttagttagaggaattacttgattctgaggcatcaccgtc
attgctgtcgcttattgtttcatcgtttttttggaggctgaagtgacttt
aggaaatcagtcaaatagagaaggaacttcccagcattgtcgtGGTAATA
TATATTTCTGTTCTAAaataattctgttctagaacattagtgcatttaga
acagctgaatcgtcgtcccgaaaataaagacaattcgattttaaaattac
tgtttgcattaatttgtcatttttccttcaaattattttgctcgcattga
tttcattttggttgtccccattgcctcaaaatggaagaatctcccaaaga
aaagctgatcgtaaggCCCAAGTAGCACGTCAGCGCGGAGCGGGGTACCG
GTCGTAAGACCGGACAGTGACGTGATACACCCGTAACCCTACTTCAGTAG
GGTTACGGTCAGCCTAGACATGAACTCCGAATGGTTAGGGCCTATTGCAA
CGTACAAACCCAGACAAAGTGCGCAGTCCGAATCCATTAGGGTAGTACTG
CCCCCAGGGGGTTAGGGTAAATGAGAATAAATCTAGACCGCATGTTATAC
GGTGTAGCTCAGCAAAACCTCTAGACTGCATATATTATACGGTGTAGCAA
GTGAAAACCTAGAATTTAGAACATGTGAATATTTTTGAAGCGACATAAAT
TTTTGGAACCAAGGAAGTTTTTTTAAATTATCAATTCGATTTTTTCTAGA
ACAATATTTCAACTGTTCTAGAACCGAAAAATTCTAGAACAAAAAAAATG
Gcaccattgtcatttccagagtcgtcctgtgttatttctcctattgtgaa
catccattctttcaaattacaaacaaacttcagcatattaactaaagcct
tacaccaagatggagagttgagtctgtctttttgtgaaacaagtgggtca
aagatgtcatgagtgtattgtctgttcatctgaaagtagatagcttcaca
gtcttcagttggtgttgggagagcttgcaagtgagagaatttttgaccca
acaaactttcgattgtttccagtgtaatcttgagagtcaatacattccct
gcagactcatatgcgaaatcacagaggactgacttgatgttgtggtggct
aaagtttggaggcaagggctttcctttcttgagatgtctcctggcttcaa
agacatttttgaagtcaccgagttggagattccgtatgaggtcgaggaga
gttgtctgggtttgctctttgatgatgggttcttcaaacgttggtatatc
tctcctgtcccaggcagattgcttgttacgggcaacaaattgtcccatgt
tttgagttgctcaaaggtatctctatagcgttcgattgctctttgtgagt
tttcgatgtccataaagaggtcaattgcttgatcaagcatatgaaggact
gacacagttacaattttttgtgcacgaccagtttttctccaagtttcttg
gattcttttttgtaaattctgtccacttcgtcaggcggtcaaattcaatg
agtaccggctgaaaagtgtcggtattgtcaatataagcaatttcacaata
acatggcttaagtttggaatctcgaatttttcttggtgtgaataagagag
agaagaacgtgaagaaactgagtgggatcctttccacagtgcacagagga
tttaagtcgtagatttttcgtagtgccacagcattatacagtgggtcttg
ttgttttgtcatgcatactttgtttaaggtgttcggtttcaatcctgcca
aaatccttccacattcgaaaacacaaagatgttttgctgcaaaccacttg
ttgtctacatgttttttgatgtagtgtagaagtgcccacgtggcagttag
cagtggcgacaccctgaagtcatgccggtagaggacttgtgctgggtgaa
cgttgctcattggcttgccgcctgatttactgagtaattggaagataggc
atgaccttgtcggccatgtgcttgtgacaacttgtggcgtaacagcataa
tttgagaagttctgctgattgggggcacccgtcataatcaggatctaagt
aattcttgagactagaggttaggaagatatctgcaaagttgtaatatacg
ttttgcaaaatgaagtcataaaacattggagtgtaggacctgtcttcctt
aagacgggagttgttgtcgtttttttctttgatgtatcccgcgtcgtgca
cgtgtgaggtgtaattctttagtgaaaggtccaagaaggcttatgaatgt
ataaaaagtgaatgataggcatgaatggtgaagtcgacagaacagaatgt
aatcaataatcacgcatgcgtgttatcatgaaacaggcaattcactggat
ttacgacattgatatattgtagttctggtggtttatccggtttacacgat
aaagcaaagttgttcgtacactcactcaggttgtcgaatatatcagcaac
agagaagtttggtccatcattcattgcactgaaaccagttgctagtgaag
tcaagtgacttttaaagagacgtaatgtaacatcagcagtggtaggtttt
gagttggattgtttttgttttttccgggttggaatttccaagtggtggtc
atctgggtggtcgaaatgcaatcataacatgctccaatgatatgagcttc
ggggaagttaaaatgcagagacgtggatggaattacatctaagtaccaga
tcggtccagcgttgtggacgagatggccttgggttgatgttctcgcatta
atgtagtaacgtaaaatgaagtttaggaggaactgggctttggtggtctc
ggcttcttttagggagatgtttttgaatgctgcatagaagtagttgaaca
ctttgatggcaaagtaaatgcgattaacgtgtgaagtggtgagaatatta
aactcggagtatttggcgGCCTTTTCTTtggtgacattgcatgagtccag
gatagtagaggagctaggatctctgaccagacttttgaaggagttcacta
aaggggggtgcattctgctggttttgtctttgtgtgcaatgtaggtgaag
tacttgaagaaataagcttcatatttagggttcgttggatgagcgatgaa
attttgtacagctggtaggtccaaatccttgaagtacaacatcaaagatg
actcagttgacttgcggaaagaccttttttgttcatttgtttttttagcg
gtacttgtggcatcgtatttcggaatgtctatgaggtgatgggacatatt
tggagtcatgcatgtgaatcaacttgttttgccattgtcttaacagattg
tgtgcacaaatccatggggtggtgacaatttgtagcaagtttcccgtccg
gtatgtgtttgctcagtgtcttgagagcagccatgatgtcatgtgtagac
atgtcttgtggtgtcgaggtcgtgtagtaaacttctatagttgaacactt
ttgcaatgtgtgacagttcacatttccattgagtgcattgtccagtttac
ataggaatgttgaattgctgggccaaggtttttcatcatgagagataata
ccactttccgcaaagtgagtgtaagtgagatctgtattgtgagacatgga
accagtgttgaggtcaatgtaacgacccatgccgatagaacaatatgcca
accgttgatgtttgccttgaacattgttcagtcaaaatggtggctgacgg
tgctcttgaaggaaactgtagaacaagcggttcttgtacgttgtgagtaa
agtatcaccatttctgtatttgggaggatattagttgggttgagagtaac
tgactaaaagctctttgaattcgtcttccaggccacatgctttggcccac
gccttcttccctatttgtctgtaaatgagtttactttgagaacctggaac
cattcatcaaaaaaggggtacaccccagtctcctggtttattcatgggcc
ttgttgaaacaggcgatggattggcttgtgcagtctgaacaagaggtact
aatgcagtaaagtcttcaactggatgagcgtcagcacaatcagttcacac
aagaaatgactgcgtttgacatgtgtttactctcatgaagacaagtagct
ttagatttggagtagttgaatataatttcactgacaacagaacagttatc
ggaaatgttgtgattgcagttgagaaggtagacccggggcacttcgtgag
tagtgccatcttgagttttgtacaggtgacataaaattgcggccagttgc
tgttgtggaattctagttttctttgagtacagcaggtgtcaaggattcgt
actgctgtggaatgagacgaagtagttgctggtgtgtcgggtagttcctt
ggacaacttttgtttatttgatgtgttatcttttgaaggaatgttctcat
tatcaatgttggcggtcttgttgcgtcctgactgaagtggttcatcaatt
tttaaggtgtttgactcaaggaagcgttgcgggtcttgtggggagatgcc
tgcatacgggtacttttgtgagtgctcttggatggaaggtctgtttaagc
agaaaggaaaatttcatgagtcatatcctatatcacacgaaatgctcata
ccgggtggtaattggtctttgctttgtttgtgtgaacgagttgaacgttt
ttgaagttgtgcatcttccaatggggtagcgtctgcgctagtgtcttgtg
ttggtgctaaagatggaactgtggtggctttttcagaagtgaggtatagt
tgaataggagaataagaaacgataagcaagaatgacataaatatgatgag
tgacaaacatagtgatagagtggtagatgaagattacgcccaattggcaa
aaaacagaaagggtacaaggatgcaatatctcttaagtcgatgttgtggt
cattgaccaggtatacggcaaatattgccagacataaaatgtttgtgtta
acaaacaaggattcaacaaaagcctttgtcgggttccaggtcattcaccc
gatctacaacattgtaaatcaacgacaagccgaaagaaaacaacaaggca
acacgtacaactggtgcaagatttttctctcatcaaaaaatgtgttactt
actattttttattttttccattgtgttctgctcagtaacttcctcgacgt
caatgtcgtcgtcatgcccgtcattgttaggattgtctacattgctacaa
cagaaatgttagaagtatatACATTTTTGAATCAAAATTATGTGTTAAAA
GCGTCTTACCTTCTGCATGATGTTGCTTAGTTTCCTGGACGTTTTGCTAG
ACGAGTGCAGCGTTGTTTTTGATCTACAAAGCGTCGTTGGCGCCGTCTTG
GGTCATGCCTTGTTTGCTTGGTATTGTGTTGGATGACATGGTGCATTATT
GGTTAGATTGTGTTTTATGGAGAGATTGTTGgattgttgtgaatggcagt
gattgtgaatatgctttcactaaggtagttcatttgtgtggggtattctt
gccttcaacgcaaggagggcaatagatgtcgctgtgttgacatgcgtgat
tagtacaaaacactaacaaggtcatttcattcatgcatgaatgagttctt
catgcccatgcagggttattttcaT
>scaffold657|size37480
ggctactgctatgatcttgataaccaggagtccgtgctgccttgagctta
gctagatatggtagctagtgctgggtactaaagctggtaggtaggtaact
actgccagatctgcacaccctcgccagtgctggtgaacatagtcgtcgtg
gaagtgagatgataatcgtgtagaatggagggcaaatggagttgtttgtt
cagattgggaggaggtcctggacatatctggaacgcatttgcatgtgatg
ttttgctgagtgatgcttgctgggatagtaagcccggtttttggtacctt
ttgcccataggtaccggaagagtgattgggctcggcggcattttagccat
tggaagcgcatgtccatgctttttgaagctttgggaatcattgttttgag
tgtgagtccaatggctgttgaattgtcagtagtgaccggggtgggacctg
gttgtggatgtcccatttcttcgagggtgacccggagtggaatggcctct
ttgcagccgtagaagagtgatgcaatttcagtttccgaagctgaggccat
gacatgtttaatgatgctggagaggatgaggacggcgccattatggaagt
ccgggtcgtcctttttggtgagaaacatgtaagcagctgctctgctcttc
ccgtctagttcagagagatatgagccgtcggtgtcgagcgcgaggatcat
atcgctcgcgatagatattgtatggatgggttgggatgggtggcaacata
gtcaaggagctgacgcgtggcgtgcagcgtggcttccgttcctttgcttt
gacgggaggctatggaactcaatgcggctgccagtgttgggtcgactgcc
caaccgaagaaaagaaaagtgcctaccacttgttggatgaacttgatttt
gtcctgtgacaaaggaggtgtgtcgtcggtaaagttctcttgtgtggtag
agccgtatgtgatgggcgcggctttgtagggagaatgttggggacgggcc
ggttttgggtgggcgaacttgtgtagtgcactccgcacatagtcgggcat
ggagaggcgtactgttctgttcttataatcccaattgagtttgacgccac
agaacagttcgcccttccagtccattgagcattcgtagtgcttctcgagt
tcttgctgtaaatgctttgcgtgttttagaccgacggttttgatgccaaa
gtcgttgacgacaagacagaatgtgataggacgccacacgtgccgccata
gtcctggagtgttttggcattggtggtaacccgcttttgccaatcgtttt
tcgaggagtttgttggcaaggattcctgcttgcggtaatccgtacatgcc
taggtcgatgcgcacgtagacccagctgtcctcgttgaaggtgtcgagtt
tgtacttatcttttatttcttgagggatgaggtcgtatttcagtctcatg
tactcaggtcgatccattggagtgttgaggtagaagttcttgagatcccc
tccgtggaagagtgcaccgtttggtagatatgactgagttgaagagtaac
ttggcggtggtgagatcggaggtagggacggcggtgtttcccggatagtc
gatgtaggtgccgacaacggtaaggcgtgtgcgttctttttcctttttct
gcgggcgttcgacaacaatgattttgctgtaggcaactgacttcaggcga
tcttttgggatgtcgctcttccagatgtactgcatagtttttgtgcctgg
aatgtcacggatgccatctgtgagtcggccgagctcgttggcgtagctgc
gactccagatttctttgtactttggatgcttgatgagatgtcggtattcc
aatgagtcgccagtgtcgctgtcgatgacggctgctactgtcattcctct
ggcctgagcttctcctgttattgcgatggccgacagaatgatgttggatt
gggagcgtaggttatagcgtggcgtcggcgggtcggaaggtgtgtattcg
tgctcttcaaaggggattaccgttggctggttcagcacccgcgtaggcgt
agcggactggagtggctgaggagaggggttgggtgagacattgttagtta
atgtgggcgtaagagatgttgcggtttcttggatgatggtggaaatcggt
tctgtagaggacgatgtgttgttgaggcctgttgttgctccagtaattag
atcgcgaaggttttggatggcctgaagttcgtcgtccggtgtaccgggat
gtccgtcaatggcgcgtatgaggtgttgggtggcttttgtgatttggtct
gtgtgtgtaatggtggggattggtaagttgtgatgtaggaatcgaaaagt
gtcagagactcgaatggcaccagcttctgtgactacttggatgcaacggt
agtggtgtcgggctggtgcaaagtaccatgctcgaatggcgtggtacccc
catgtctgacatcggttgggtttgacatggaccattacttcggtgccgat
gggagccattggtgttctgtcgaaggagaacatgccctctacggcttcgt
aggcagagagaagagggtttgtggtgcaggggcgtagcatgttgagggtg
atgtcagtttgctctaggtccttgcaccagttggagaggtgataggtgca
tggaatgcccgcgcggatggctacgaagtggtttttccagttgcgaatag
ctcgctcggcgatgttggttcgatgcatgtcaggcggtgtgtattggaac
gtggcattgttgtcggtgatgaagttttcaacatccttggatgtttcgtt
gtctaatcggtgcaattgggggcgatggccacgtgttcggaagaattggt
agacttctgtgtatgctttgaggagttcgctgcggtgtcaggattttatg
ggatacataaaaaatgacaatgtagttgttaccgcggttggacgtgaccg
ggaaacgaccggtttggtcggtgaacaattgtccatcgacttcgatggtg
gacatgtagaccatgtttgttttgtcgttgtttggtgcctgtgggtgctc
agtcatatgatccgtagggttggacgacatggtgggcgattgtttggtgg
atcggatgtaggctctgcgttggtccatgtggccttgtttgctaggggat
gagggccggacgaatttccttaccctgtccgatgtaagaccgttccaccc
tcggaagtagcccttgtcgatggctttgcaccaggttgatacgactggat
ggcccatggttgcatggtagaagttgatgagttggttggtgtttgtgcat
tcgtagatcggttggtaagcgctgagggcttggatgttgtcaggggtctc
gtagagatcatcgatggtggagtagggtgggaagatggtgttgccgccgt
ctggtgatagggataccctccagagtctggtggttgggtctctccatcca
cgaagtatgattttgccgttgtgtgtgacctcacatcctgtgctgtgaaa
gaatatctcacagcctgcatccactagctctgatgctaccaggaggttgt
tggagatcccaggtgagcgatgtgccatttgtgcagtggctgggagtttg
ttaagcattaggagtagggtgtcagttgtgagtagggtcccattgggctg
ggtgactgttttggcggaggtttgggtggatgctgtgtgggctggtgccc
cgtcttgaaggagggaaatgtttgcacctgtgtcaagtaaagcagttgtg
gtaaggttgttaggattagaacagccaggagtaggttgcacggacgtgac
gaaattacaataatttgtagttaagttgttatccgtactgtctactcctg
ctgcgacgccccgtcaaagtcttggttgccaggacttgttgtcctctgac
ccccccattgtgttggaacgagtggcgcccacctggtgctccggtttccg
atacttgcaagttgcgctggtgtggcctttcgtgacacggtacccatgtg
tccaacagtatcccgcgggctcccacctcgaagaagctgtgttgttggtt
gtggaggtttgttgcgtactcttgagccctgctcgactgatgatgtcgag
gagttttgaactagtggccttttccgcggtgagactggttgtgagggctg
ctatcgttttatccttttgtgcgttcatttcgatgagtttttcgacagtt
tcattcttttggactgcagcaaaggcaaggttgtcgagtgacgtgaccat
ctgggatgcgagtttgtcgtcggtggcctggattgaagaatttgcggaga
attcgccgccggtgagacgttggatggttttttgctcttcgaaagctcgt
gtccagtgcgttttccaagcgagccaggtctggtttgcacgagggatgcg
attccattccttccaggcatcggtgaatgccccgcattggatggcgtgct
ttgtgccggtggtgaccatggtggcctcggagatgttgacgttgccgtcg
ttggcaaattcttggcagtcctcttgtttgcgaatgtaaacgatgagcgg
gacggagggatcgatgctttggttgaagcggtcgagatttttatcgagat
cagactggtcgatgtgacaatatcaatccttgatgtggtcgacgatgtct
tggatttcgacgctgttgagtccttcgacgggatagtcgagttcggcgta
gtacacgtcgtcgatcgcggctgcggctaggttaaccgcaatgcggcgaa
catgaagcatcgtctgccagttttgctgggcttcgtcgtttgtggcgcgt
agttcctcgcgtgcggcgacggttgcaccaggaggaatagcgggataggc
gggtggagatgcggctggtggcgtgtacgcggtgccgtagcgcgcctgga
agagcgcggcagggaggagttcgccgagatatccgcggccgtgtccccat
gggcagtggacagcgatgagattcgcggcgagttccttttcgagcttctt
catggcaacatgggtgggctctccgttaatttttgtgagggattggtgag
gcatgagggcctgtaccgactcccgtgagacaagcatggtgaagatgacg
ttgttccgttacgggctgccgtatggttcgtatctttctaacgtctgctg
atacgatggtaaactaagctcatgaagtcatggtcatgacgttagaaaga
ttatggctactgctatgatcttgataaccaggagtctgtgctgccttgag
cttagcgagatatggtagctagtgctgggtactaaagctggtaggtaggt
aactactgccagatctgcattctcacctttataccaatggatacttactt
gttttgtgtctctatttttcaagatgaaatgttcgacaaccaaggtgaaa
ggaacttcttcattctgtattgtgccaaactcattattaaactccttttt
aacctaacgggtccttgatagactcgggccagctgctaagacagctgcct
agttgcacacgcgttgtatcgccctacccgtagccagctaaggactacac
tagatggacgtaggacgtaggacctccatacccttacgtacaacgttacc
ctactcagtacagactgtcttctcatttgcctgtaagacgacaaaaggca
caggagcaccacacacacaccgccatcttacaatgcacatcattgcgtgg
acactcatgtcgtcacaaatcctctccttctattgctcgaccgacccgac
caatcgaaacgctagcttcctctaggctaacgccctccaaaaaagttttc
accgtttccctccgcctgcgcgtacgctccagcctctcctctaccatgtc
ttccgtcttttcccgcgcccaaggtacgtatccggttgccatgggttcga
tccgtcaatgcagtggtcccgaccattgggcggctctcgttccttcctgc
acggacgtggaacctaccacgtcctgggtcactctcgaacgtgctccggc
tgttcacccgttcctgccatggcagctcctcgctcgcactcgcgatacct
cacacaggttccctgtctcactcctcagtttcgaccacttccggtctcac
ttccatgcccactcgggtgctctcccctaccttgctcatcacgctccaca
agaccagcagtgccgatgcagccacgctcgactccagcttcaagaagtcc
ctctccaatgccaagcgcatccttgcgctggcgaacaacaacctgttcgc
cgggttctatgtgatcatgccccacaagcgtatccgccccatcttccaac
cacaacgctgcatgctaaccgacccagacaccgggatcgaactcaagtac
ctcattggccacagcagcaacaaccccaggttcctcaaggccgaatacac
cccggtggaagtcgccggcacgtacgtctgcctcgtcgacactgcctccg
ccgacgtcccggcctgctaccgctccggccccgccttcacggcagccgac
atcacgggtactcacaccctcgacctccgggaaggcgccacctacaaggc
ggtccacctccctctctccctgcccatcccctatggcgtcaatgacaccg
ccaaaggtacggtcaccgagtccaccatggacatcctcgacaccacagtc
acggacagtgccttctgggcacgatgcatccttgcccacaacacggctcg
ctatgacaagcttgttcgctgcactgccaacggcattggcaaagtcgcga
accggctcatcctcccgcgcctacactccggacagtcctggggtcaaccc
tccagctgcaagctcactcccgtcggcgaagacgagggagacgaggcaaa
accggccatcgacacccttacctcgcgactcctcgagatcactgacctct
ccacccgcagcgttgcaccgcccaccacagtagccaccttgcgcggcgac
ctcgaccgcctggatctcgccgtcattggcaatgccaccctgcctgtccc
tcgcaagacgggcgccgcggcacccgagtccatccagaaggacacacctc
tcaacgagcgcctacgcgaccgtgcaaagctcgccaaccttggctgggat
tgcattgccgagtctctccatctccccacgctcactgagaatggcgagtg
gctctactgcagcccggacagggcaggcatcaacgaggccatggcgaata
tgttcgccaacattcctgaagccctctcccagtccacggacttcctccac
cgcaaggtagacctccctcgccacgaccctctcgtgtacgcccagtacgt
gtcgagctactacgaggtttccacgatgcagtccattgaactaaccggca
agagcaaaaagcgcttccgcttcttctacctcgtcccggactccaagtcc
ctcgccaaggagcgcaaatcagcttcttacgaccgcgaagccaaggaact
actcggcgaggccacgacgaacctcagcaaggtcaacacaaccatcacca
cgagcacggccattaacaccgtgtatcaccttcgcgcgtacctcgcgaac
atctgcgccgtcatcgaagcccagtttgcttgcgacctgtccctccagga
catccacacacccgccatgttcgtcgtcgcccggaccttcgcattgcacc
tctcgtctgcctccatgcgctcttctctgaaaaagagcaattgaccccac
aagcccctagtcctgtgggcggtgcagatgctcgaccagttgagcatcct
gctcacgcatccactctgccacaccaagaacacatatctccttgccaacg
acaggatcaccgagattgcgaccgacaagttcgtcgaagccttcgagatc
ctcgacgattgcgtcagcactctgcaaaaattcgagtgcggaacgggcac
aatcccgtcctgccctctcctccaggctgaggaggcgaaagccgccaagt
ctaagctcgacaagagcgcaaaacgcgctgccagcaatgacaatgctgga
acgggccttgtcacaccagaccccaagcgccttcgcaccggaaaacccgg
ggactccatgccgacccctgacaacctctctggcactctcgtgtacaccg
ggtcagacatgatgctgaccgtcagcgaagctactccctctctccgcctc
tgtgcagcccgtcagcgcgccggtcgcagctgcccgcgcggtgcctcctg
catgatgatccatgatctggacatctccaagtggccggacacgacctttg
cgaagtggtccgcccttatcgacaagacgccggccctcaactggaaccgt
aaggtggccgaacccaccaaggtctccgcccgcaccgcgaaactatctgc
gtccactctctccagcgcaaccgcgggagagtatacaaaatcgcaagcct
aactataatagctagtctttacttgcacctaacatcgaaatcattagtta
taccaatgacattatccactctatttcttcggccgccgccagatagcctc
gtgtgcgaccagccccgacccggcctttagcaacgcctgctcccgtccac
caggacgcaccggttggcaacccaccctcgccgcccgcaccgccggtccc
caccaaccacgggcacctaagcgctccttcagccctcagtgcgagacccc
gcatctcgtccaccaaagacatgcaccacctcgaggaattcaacaagaaa
taccttgggcacctggacttcgatcccaccgccgcctccctcgataagtc
gttctacgaccgctacctctcactttctgccgtcggcaatgacaccagca
ccaatgacacaccgtcacaacggccccctgtgccgagcacgctgcttcgg
ttgtccttcgggtgccctagcaccaaccactccttcaaccaagctgcttg
ctttgagacaacatatgtactcgtactaaaatccggctacttcgaaccta
cggacatcctcgctctccaccagtgccacccactgctctcgcatctcctg
tgctcctgcgtgcacctacacgaccacgactttctctggctagccgagta
caacttggactaggcaacgcaagaatccctcagcacccgcaaggcctatg
cctttctcgcctgcctcctccactacaacctgagcgtcgcccacgtgata
cggttcctcggtaacaactacacgggagcataccgcaacatcgctgagat
cgtcgcatccctgcgcacccgcggcatcgctgagacactcaccgcagact
actcccgcgtcatgactgtgggttgcccgaaccacctcaacgcaagcacg
actcgcgacaacgcgctcctctactggcgtaaagggaaccacccctccat
ccgcgcaaaactcggccaggtcatggccaccatgaacaaggaggaacaaa
acaactacgttgttcacgtcccacactggctttggcggttcgtaccccac
tgcttcatcactccacaacatatcctccagaagcccggcaagaaggatcg
ccagatcttcgacgcctcttgcaagtacgactgggactcgatcccgatca
aagcaatgacatccacccctcacggctcggaactcaactgcgaatttggg
tcggtgcgcgaagccatcctagtccgcgcatacaacctacggctattgta
ccccaatgacaatatcgtcgttcacgcaaatgacatcaagtcctgcttcc
gccaaataaagcatcatcccgacgtggctggctcgttctcatacatcctt
gccgactacctgttcttccagatcgggctcgcgttcggcgccaacttcag
ccccgccaactgggaggcagtacaacgcgcccagtccgcactcaccgaac
ggctcttcttcgatacctccctcgtgcacaaacacagggcagtacttgac
aagatcaagtggtgccgatcattgcgaggcatgaagcgctcacgtctcac
acaagcatcccgcgacgccatcaaccacagtgtccgcgattcgtcaggga
ctcccaggcctacgccgcatggcgtctacgtcgacgatgacgtctatctc
gacgttgccgacactcgccggttcgaacaggccatcgcgtccagcatcga
ggccatcttcctcctgctgggcgattctgacatcacgcgccgacaggacc
ccatctcatgggataagctacacgaactccacgttgccccggtcaacagg
attctaggcctcaccctaaacctcaggacacttactgccggcactccgca
ggacttcgtttccgccaccatttccctgctccgtacaacttggggccccc
accgccgctccttcaaagcaaaggaggccgaggagcttgcggggaagcta
aatcacatcgcattcagcgcgccttggtaaaaaatcctcctcggtgacat
atatgtatccatcgcgggctctctccgcctcaacaactctcatctcatcc
gcaccagtcagcggttccgcgacacactacgcacaatccgcaccgccgcc
tcgccctcaggcgccgacaagcgggctttccacactggcgcgtcagctcg
cttagtatactgctgcccactcctccaccacatcggggccgacctccgcc
gggacctgcggctaatcgagagggccctgtcctcgcgcggttgccctacc
tcatgccccatcgcataccttatcccacgcgtccccttcggggttgcacg
cagcgactcaagcctgtcctctgcaggcgggtactgccccgaggccaagt
tctggtggtatttcgaatggcccaccaaagtgcgagcacgtaccctcaag
tacatcacatctcaggacaacccagccctcatcagcatcaactcgctcga
gtatgcggcacaactcatctcgatgatgggttgccacctgaaccacctcg
agacacgcaccattcgatgcgacccacaccctctctaccgcctcgagtgt
gacaacactgccggggaattgtggctcacgaaaggctgcacctccagcgc
caccggccgcaacctcgcccggcttcaggccgctccgttcctcgatcaag
gtgccggctaccgcttcggtcgggttgacaccaaaactaatgtcattgcc
gacggcatctcacgcataccgtgcgaaacgtccctcactcacgaattccc
tctccttctcacacagccccccagcttgcttggttgtcggcgcttccgcc
ccaatgccgacctcatctcctcgattatggatgtcctattgcagaccggc
tgcttggatcctctcactgcaagcaagcagttactgatcaatcccggaag
attcacttcctctcttggtgccacgacgtaggcttacccgacccctgcac
gctggggctatcccttcagggccgcaattggatactcgcttgttacgccg
tctcgctaatccgcggccgcaccatcactggcgtgcgaattcgacatgcg
acgctgctcgggtacataaagcaggcctgcactctgcacaccgaccgcgg
gctaccctgccctcaccaggccgacattaactacgttaaaataatgacca
atgcaattaaaaagtatgaagttcttcctaaacgtaaggagatgatctcc
gatagcatgtttcactacatcgctaacctcacctcccgcgcctttgcgga
ttcactcgtccgctcgattgcagactggattgcactcggctgcttcaccg
acttccggaaatctgagtggtgcaatgaccaccaagaatccttcgacacc
atcgatgatcctaattggggtgatcgccagtccgcactgcccgtcatcgc
ggaggatttcagtttctccaccgctacaggacgtcgtgtccacgatgtcg
ccgccacacccgacaacaacataaccttcacgaccctctgcttctgcaag
cagataaacaatgaccatggccaatccctcacctaccggcgcaggacgga
ctccaactggatgtgcccgacacaagccagtctcaacatcgtccggcgca
ctcaacaactcggcactcccagcggctgccctgctgcagtctacctcgac
ccaaccacaggaaaccggcgacagatcacagctgcccaggtcgccatccg
gcgacagatcacagctgcccagtttgccatcttcctgcgacacgtcgccc
acaaagtcttcgacatccccgccggtcacaaggacctcctcgcctggtcc
tgccactcgatacgcgtcacggcagccaacctcctccaccgagcccggtt
ctccgattcttacatcaaaaaccgcctccgttggcgcagcgacaccttcc
tcatgtatctccgcaacacattctacacggccaaccagcacacgaaggcc
atcaccctcggactcgatcctccgacacgggggcacgcccgacccctcga
gccgcacgaggaactcctctgcgccagcgcagcttaatgggacccacgcc
aacgccggtcctcagcttctccacaaactgcgcataagtgctagtctttg
acaaataatctttaggttattcaaatcactttccataacaccagttaatg
ttcaatacatacacttttactattaacttatcaagtctctctactcttta
actacaacacaaactaattcgccgccaccctcctcctctccccgcgtcag
tctgagtgcacaaccttgcgaacatacccggtgccgacaagacgtggctc
gaagtagcgacctcccctcgccgggcgcaactggctctggcagtacttcc
ccgcctcgtactcctcctccgtcatctcggcgtccccgctgtcccattca
atctccagctgctcgtttgccgactcgcggtagtcataatcctctcctgt
tgacacacataacacacaatgtcagctcgcccggcagcgacaaattcaag
taccccgggactcaccgggatggaactccactgtgtaccgccctccgtaa
agcccgagggccccgggcgtgcggttaggcccatatgccacgccgtagat
gacggcccggaacttgtcgttcgggttcccctcgaaactgcccttggaag
gatggcgcgcgaacaactctgccagggtctcgtccaccccccaccagagc
atctgcggcgaacaaccagtgcgtcagcacctcgcaattcaatgcttcac
cttcacgtcaggactcacctgggtctcgtaccacccacccagctcctcgg
ggatgacacacttcacccgcacatagagcaaaccgagcgccgccagcacg
cggtcggtctcgtccgggggcaacccacgcgtcgaccagtcgactgcctc
cctttggaggacgcgttccaggaagacagcgccggcggtcccagccccca
accgccccggcacgaagtctacacccgccatccgctgcttcacgtgcaag
caacgattgctcgccgccgccaactcgtgaaacgcgagcggccacaccgg
ccggcccccaagcaccttcaggtgcactccggtcattcccatcccgggat
cacccaatccccatccactcgcggttgtgctcaggctgccgcctgaacca
gcagacatctcttccgctgacatcatctctgattttttgccctccctatg
agcgccgtgacttcatcccccacaatacttctactccacccggtacgcac
caaagattttttttccgctcctgcctacatatggccgtctgctagatgcc
ttcaactcttcgcactttgtgtcaccccggtggcacgcacaacatgtcac
tacgactacgacaacgccctcatcctcaacacgccacactccaccgcgct
tccactccaggagcgcatgggtagtcgcgaggagcttcatccaagcatca
caagtacgcgaggggacgctacttgtctagtattagtccataagcccgtt
actttagggactttgttacatccttacacgctatgtcccactacctacta
cctagttatctctcacctactagcaatctagcagacagccgcatgcagcc
taggaccaaggcgccgcatggttattctgcttgcagaatatgtattttgg
caggcacttaatgatctccctgtgagtcatccttgtatcaaccttacaac
atcattcctttgtaaaaaagtttgctcaacagctattcatgttactgtga
agtgtattccacacaaggtgagatctctccctcttaagtgtatgatataa
tccatttttaaacttacatttgctttatcgttggttgaaacgtttgaagt
atgaggatatcagggtgagaaagcggaccccccttttctgcgtgctgcta
tgttccccctctctctagtgatcattcactgtgactatttctgcaataca
ctatatagacggtgagtacactcttctggcctttaatttggtctctgctt
catggccagcttacttcattacattttttcgaaacaaaccatagaaacaa
gaaagagctatttatcacaaagactggagaagcatacaatatgaccgaga
caaccctatttgtattacagagcatgatatttattatgcatgtttgaggg
cagttagtggaaatggtttatgccaatatgcaatatgtatggagtgttat
gacaaaaacaaactgaagcatgtccgaggtaataggagcaagtctgcatg
tcattcaaacgcttggaagcaagatatgtgttgtcatagattatgtgatc
ttgaggtgacgagggatccttggtggtgtgccaaagctgtttgtcacact
gaagtttgggaaggtagagtttcgggttgtatcagttgtgagagggagtt
cttgaaagtaggagggagaggttgatggtgattttacatcagtgatacaa
atgagtagtgagagagagttcttgaaagtaggaggggagagattgagggt
gtttttaatatcagtgatacaaatgcactatgagcagttacaagtaccat
ggggagggtggataatattggttggcatggtgtgtgctattttaatgtga
atctactgttcgatgtggcatctttttcatgtgattggttgaatagtggc
ttcgacactacaggtcctgttcaaatcctgttcataacgtgaagtatcag
atggcccgatttgtaccggatttgtaccggatctgatcgctcccataatt
ttgagtattaaaaataaactctgtatgaagctggattctaatctactgga
tttcaggtagtccctcatttgtacaactcgaagtaggcaaaaattgtatt
tgttcaaacaaagaagtttcgtgaaactcctaccaatgaaaaatcgaaaa
tgataaaatttcatttttaggaacaaaggagtactcaaaacggtactcct
acccttggtcggagttgctttttcagttctgaccgtgatctatagttgac
ttatagttagaatctatagttaggggcccaactataaggagttatagttg
gcctatagtaaaaactgcatattgaagataagagttatagttgcaaaaat
atttggcgcgatgatcatctagcaaaaccttgttcacataggaattaaat
acatctaaattggaatcatttatttgacatatgtgaggctacatacagga
acctatagttggcctcctgtacaactataaccacagctatattttcggta
gcagtgaagaagagcagcaaacagcgtccattgacatctctggttgatga
tcactgagcatgacgtgcataccaggtaagtttgctttgttttgagttgt
ttgatcaggaagaaacgttacgtcatggaggagcagcagccaccggctcg
acaaaggaatgaagtgattttgaggtgatcagcggtcaccggctcgatga
acggacaaggtggatcaacgacacctgtttgacttgtcctttctattttc
ggctcctgatcctcaagcgaacacagtggagtgtctctatcccgtgagta
tgtggccaaatatgaccttgtgttcattgaatcgaggcttgggtttgatt
gtcaaaaaatgatgcgttctaattacaaaccggtcaaaccagtgttgtta
ttgccaatgtttcaatctttgacaacatgtggcaattcaatgttgtgttg
tcattgtactatatgatctagttatattatcaagaagttggtggaaggat
gggattgtgattgtgagactgtcattgcttcatgcagttttgtaagtgtt
ttttcatggattctgtagctttttcacccgctcttgacaattcactcaac
aacctttgCAtctttgctcttaatcaggaaacacctaaaccacagaggga
aatattaacgtggaaattggaaaagagtccaatgggtatggagggaagtc
cagcaaaatgttgcttgctgtgttgtgtcgtaatgtgcttttactttggc
agttgtgttgggtattgttgtgtctatctttttgctatttcttccccttc
gtatgttgacctgtctcctttgttggtattctttttgtttttgtccacgt
tctcaacagatttagtctcacatctctaccatcaactttctccactgtgg
ttgtgtcactctcgttcattcccctgccattgcctttcgttatgttgaag
tggcttgcAcagcacgtcctagcaattacccaccaacaatggttgttctg
gaatgccaaggtacatatacgattggtggagggcaagacatctgagaaac
attgcgcggtgatgacataagtattagacaaactctccacgacacctgac
gaactcctacctgagcatagacatcttttggaaatggatttcgcgtgttt
aggagaaggcacgactctggatagacaatattggctggcCAACATGATTT
GGCAGTTCAGGCAGTGACGTGTAGGCAGACTGTTGAGTTGCAGGAGGAGC
GGCATTGTGACACAATGCGGTATAATGAAATTACCGCGCTAGATCTCACG
TGAATCTAGTAGTTGTttggcgcgccacatggctgattgtgccccctttg
gggtataaagaagtccattatatacctactgcttctctatggccacagtg
ccattgctctgccttgttggaaaagaaagactcctgtctgtgacatgcct
agaatagataaccacatgatttactagctgatatttgatatttgaagtgg
cttactgttgatcattggttgttcatttaggacttgccactagaacatga
accaagagcttgattaatgctaacaataaacttatcagagcaaaggtcat
aaccaaaatagtttcatatcaataagcagtgcataatgtcttttatctat
tccaatcaattgtcactcaactacacagataagtcagctctgcatgcaat
caataatgctaacaggcaatagtaacaagctaccatcagctctatcatag
atggactaactgtccaaattcaaattcatactcctgcgaatcaatatttt
ctacttcagtagactccatatgagcgatcaatctagcttcaatctgctgt
aaatgaaaatgaaaacgtcacttgttgatcctgatgttgcaacgtacagg
cttgctatcatccttcttcccagtcttcttcttcttcaacacagtgttct
tgttcttggaggcatccatgtcttctctagacttcttcttctttgtcttc
ttggatgagatgttgtgcttcttcttattcttatccttcgtatttgttgt
tgagtccctgttttgtcactgtcatcactgtccacctcaacactcttctg
cttattctttttcttcatcttggaggattcatccttgctttcatcagatg
gagaatccacagagaccctcaaccccacctccccatacatctcttcacca
ggggggtgttctccggtaccaataatgttcacaacagtctcctccggatt
tgaagcatcttccacattgtcctcatcactttcacaaggatccttcacag
taccgccaccgaaaccaaaactggaaacaaagctcaaaatttttttgcta
gcatacccaggtgtgcttttcagtggtgtggatgccttccgagataggga
ggtctgggaatcaagataagatgttgcctccagttccaacagcaatgggt
tggagtaagggggttgcttcttgagtatgggagtaggaggtgacatgagg
ctctttgtaggaggcggtggagtatttttttaggtagcactggtgttgca
gtggaattttcagaatcagagctgtcagacctggaagagtgagaaggaaa
aggcttctgattcttaattgtgagattaggagtaggaggttttggaggag
gcaatggtggggcagcagagtcatcagagtcagaggagttggtattagat
gaagaagagctattggacttagtggtcacagagctatcagactttgacga
tatctcatcagaactctcacattctgaagatgagaagtgcttcttgtgga
tgggattggacgtctttgtgttcttaaccttgttacccttcttaacaggc
ttccgggctttagatcgtttagattttgggaggcggtcaaaatccatcaa
atctcccaagtcgttccaaccaggcaaactaacccaataaGaatttggtt
tagatcagaccagagaaaaatgaaaaatgattactaagcattggcatacc
tcttcacaataggagagaggtgacccttccaaaaaacaccaaaatgagga
tgatagacttgagcacttgctccatacccgtagatcttaaagactgtttg
aagtgcatcagcagaaatcttcaagaacatttcccattgccatgaacgat
tctttgccaatgcatagacctcactttcatcaaggcctatggcagcggaa
agtttgttatagttgtggagggcataattggcaacaaaagattttatgtt
ctcccaatcgtcttcagaaccatagtaaagaaaaagtaactgtccttggt
gcacaattgccatcaccttgtacaaaaacgagctcatgaccctgcaagtc
tggggttgtacaggcagtgtgatgaaaagcggcatacatttcacctttga
gagattctgtgaagccatggtaagaagactgtgaggtgttcaagctagtt
tggctgtaaggagaagtagctgtgttcatgttgagctgcccaaattcagt
attcagactcttgacgtcatcagtggtgtgacgcttggaattacaagcct
tgcgcttctcaagtattgcttcgaaatggtccttaggctttcctgaattc
tcgagttgcagggccagggctagtgaggacaaaaagtcacaatgagcatt
tgtgagttataattttccaagcaaaaatcaaagaataggatgacatcgaa
gttgataggtccactcacaccatcaagagtatctgggcagcagaatgagc
ttgacgccaccacaggagtcaaaccagttgcatctattgctgagcagagc
gagatgcatcgttcgtcgttaattaggtgataactaatttatgcgagcta
ttttgtagtcaatacagtccgacgtactgacaacgcatttcattggctct
taggacgggcctttttgggctaaggacctgagagagtacttacgtgatac
tcacatactgtaggtacatacttgattgtatgtggagaacatgatgggtg
ttttggctgttttttggctagtatagcacacccttgcagtgaaagaaccc
accaggtgtttcttggtattgttttaagtggcacaagcgtgtggggtagg
gtagggagtgtggttgcaacttttagtatgttgtgtgccttgtgccatag
gtcgagaagtttcgtaggtgttgtgaggtatatgtggcaaatagcttgat
gatgaagggcgggatgatgtttcgtgacatagtccgctaagtttgtggtt
cctgcgcgccaataggtgcgaaactgtttttgattttctcaacaacggag
ccaatgaaaacgcatgtccattgctttggtgcgtttgggttggatgatgt
tggtgaccactccaagtgctgtggagttgtcaatttgtatgggagttgga
ggttgtggatgccccagttcattgagaaggtgtcgttgtggtattgtttc
ccgtgcattgatgtacagtgcacctagttgggcttcagctgctgaagtca
tgactggattgatgatttgtgcaaggtttaagatggcgccattgttgcgg
ggggacggatcgtcttctgatagaaaaaatgtcccctggcccggctgcgt
gcttttgtttcaggtcgctgtggacggcgaggatcatgttgcttgcgcga
tatgttcgtctgggtgtgtcatggcatagtcgaggaactggtgtactttc
gacatggtattctgtgttggtgccgattgctgggtggcgaaggaccccag
cgcaggtagcatggtgtagtccacagctcgtgcgtagtacagtaagactc
caatgaattcctggatgaaggttttgtcggtgtttgagagtaacgctgag
tcatccgcagtgtcgacaaactgttgtttggctccgtaagtgtggggtgt
atggggatagggttggtgctgtggtttaatgggaacagggtggtgaaaac
ggtggccggcttttttgcagtatcctggcatggagagttgaacttgttgg
agggtatagtcccatgcaattgtgagcccgaggtatctctcacccttcca
gtcttgtgacgtttcgtagtgtttgttgagagtttgtagaaggtgatgtg
catgtttgatgccaacatatttgacaccgaagtcgtcaacacacagagtg
aaggagatagggtgccagtcgtgcttccagaaaccaggtgtgatggaact
ttgccggtagcctttgagggccaaccttttttcaaggagttgttgagcga
tgatgcccgcctgtgggagcccgtacattcctttttggatcaggacatag
acgtatccatcggtagtgacaattttgtcaagtttgtagagtttaaatat
gtggtctggaatgttggatagtttgagtcgcatgtattcagggcgaacca
ttggtgtgttgaggtagaaatccttgatgttgatggtcatgaaccgtgct
ccttttgtggagatgacgctgttgaggagaatcttggtggtgagcatgtc
agctgttggtgtgccgcagtcgccagggtaagtgatcctgttaccgccaa
ctgtgagttgaatgcaatgagggtcttccttctcgggtcggtagttggca
acgatgcgtccgtaggtgacgccccacgacgttgcggagggatttcgttg
tacgcaatgaaaactatagtgttggggcctttgacaggggcggggatacc
ttgggcgaggcgacctagttctttgccatatgcatttttccatatggtgc
agtactttgggttttgatgaggtggcgatactcgaggagttctccagtgt
cggtgtcgagtatggctgagagggcctcacgtggaaactgcctggttgct
gcgcgtcgtggtgtgagcggtgtatcggtcttgtggagcaggtgtaggat
ggtttcctgtgtgattgtatgtgcgggactgcggcgtgttgtatgccggg
gaggatgggggtcacccttggaagtggtgtcttggtttgttgtggtgaca
cccttggaggttgcagaggcagccggggcaccgggtgtgggatggttatt
gattcgtcgtcactgtcactggagtcgctgtcatagtcggaaactgctgc
cggtgaggacggatgtgttgcgtttggtgagtgatgttgataatgtgttg
cattgtgttgcggggaggtgatggttgtgttaggatttgtagtcaggtga
gatctgattggttgactttgttgttgtgatgggcctggagattgtttgtg
agtagatgagataggtttgcattggctgctatcactgcaaacgaaaaaaa
ccctggtaacctccccgtacactcgcaaaacgtcagagtgtatgtggagg
tttccggaatttcaagagtgtacgggtgggttaccggtttttttatatat
tactgaagccgcattttcatttatcacgctaagctttgaagcaaaaaaaa
tcttccaagtggttgtttgtttcatgactcacattttgcaaatcacgagt
tgtaaacagcaagatcacctgttgggtctagttttggtttcaattctagg
cttgatctatgatttcatttggtcagtgcgctttgggcctattcatattt
tcaaaataatatggtactatcagaagtgactgcgccaaaaaaatgagaac
acataagaataataagtggggctgaaaattggtgtagtgtgtctacgtgt
ttgttacttattcctttgtatcatgtcacctaattcttgtgttacgtatt
tgtatgataatacagttttagtacatctacgtattgtaccatactacaac
aatggtgcttgacccagacacaacagtatggtacaatagcagtgcgccct
ctcactgctttcacatcacacaattattttttcaattacatcactgatac
ccaaccgacccatcatgggaatggccgaaactcagtccacagactgagtt
atccctcccgccttgcaccgccatgttgccaacaacaattggcagctgag
ggtatattttgggagtgagtaatcacgattttgtcttgttctacgatatt
atactcaccacacatccaatttttttcaattaaatagttgcaggcctgcc
ggcgaaattgccgaaactcagtccacagactgagttaggcattccaccat
tccccaccgccatgttgccaacaacaattggcagcggcgggtatattttg
ggggtgagttttcatgaactcaccatttttcgcactattttactcaccac
acgtccatttttttccaattaactagtttcaggtgtactggcaaagtcgc
tgaaactcagtccacagactgagttaggcattccgccttggaccaccatg
ttgccaacaacaattggcagcggccggtatattttaggggtgagttgtga
tgaactcaccattttttgcactataatactcaccacacatccattttttt
cgaattaactagttataggtgtactggcgaaatcgccaaaactcagtcca
cagactgaatttggcattcctccttgcaccgccgtgttgccaacaacaat
tggcagcggccggtatattttgggggtgagttttgatgaaatcatcattt
ttgaccttattatactcaacacatgttaatttttttcatttgaatagtta
caggcccagttctgaaatccccaaaactcagtccacagactgagtttggg
atttcgctttgcaccaccgtgttgccaacaatatttggcagcggcgggta
tattaacagaggtgagttgaatagaatacaattatttctacacatgtctt
ggctacatctaattttcaattattttatttcaggccaggcatgggaacag
ccaggactcagtccacagactgagttgggcatttcgccttgcaccgccgt
gttgccaacaacggtttgcagaggcatgtaaatttttattgtgagttatt
gaagtcatactatatttcaattgttttcatttcagcttagtttcaattaa
ataattaattttcttctaccttggtgaaaatattgtccacagctcctttt
ttcatcttggagcagcttggggctgaaattttggcacctgtgtcctttcg
gtgggcgatgtgttgggcgggcccctaaaacatgttaatgtagtatgtct
aattatactagtggagataaattattacacatactctattattgtagtcc
aacagtaggtagccccctcccggtaaccctcctgtaacgttccggtagcc
ctcccggtaaccctcgtgtaaccctccggtactctccggtagccttcccg
taaccttccggttaccctcccgtacacttccggttaccctcccgtacact
tccagtatgccaccggtaaacattttttagctactaagtaatgcacttat
aagcactacttagattgatatcgattctaagacttactgagaagtctgtt
ttcctgtaaaaacgtaccaattcctatcatatgtagaaaaaaaatcgaaa
agctccttttggtctcaaatttgtggtaacctcccggtagactccggtaa
ccctcctgtacactagttttccggagggttacagaagtgtaccgggaggt
tacccgcagataccattctgggggctccggtaacctccccgtacactcga
gtgtacggggaggttactagtgttttttgtttgcagtgatgattgcgtct
gcaggggtaacagaggggttggtgatgtacttgtgtttgaagaagactgt
ggtagagatacgggtggtgcgcgaagttggtgtccatactttccagcagc
ggtagtgctcatgggatgtgccgatgacataccctttggttcagtgttgg
gcaaaagatttgcggcggtggggtttgtcgtggacaagggcttccatgcc
cagggggacgaaagggtgtgcgttgtagtcatgatggctgtagaggtgcg
tatgggaggaaatgtgggggtatgcattggattgccgtagaagacagagt
tggtattccatttgtggtagtaattggcaccaaaggtggaggggaaattt
agcatctgtgccactgatgacggcaatgaagtgatccttccaggtttgga
tagctttttctgctatgttacgtcgatggtcgtcaggtgcgacaagttga
tgggtcatgcctgatgcggtgatggcaagtttgtatgcagcagatatttc
attgtccaagacctgtcgggtgggttggattccacaggctttcatatgca
ttgaagggcgcggttgcgtgctaggaagagttatccttcagttttgttct
tggtaggttcggcccatatggagttgctgtcaacatgatacagaatcatc
tggtaccaatttccttgactggagagatgagggaacttaccagtttgatc
tgtgtaaagggtgctgtgggtgtcataggtccagataaagatgtcatgta
gttgtgggagaggtgtacgaggttccgcttggggaaggtcctgtttggtg
gatcttgtgccttgacgttggttcctcatgggttcctcatgtgtccttgt
tgtgtttcctcagattgaggaaagtgtttgtggatgtttttgacagtgat
aagaggccatgtgctgtagttccctttgcgaatggctgccaaccatgttg
atttagtggggaaaccagctgctgcgtggaggtatcgtatggactgttct
atgctggggaattcatacacattgagtatatggtctgtgttgcattgtag
ggaggcttgtaggtgttctcggatgtgtgtaggtgtaggtacatgatagc
ggggctgagtggattgtaacctgcatttggaatcaaggatgagggtatca
gtgttttcattcacagtgatgggacggagtggaattcgccagaggcctgt
gcgggggcatcgatagccagtgaggactgcgcgttctgtgatgttgatag
tggcggagttgtagaagttgacttcgtgtttgtcgtacacggctgtgtag
ttggcattggcaaatttgctaccactgagtagtgtttggtgaaggtttgg
tacaatgtcgactgtgttggcaggcggacgtacattgagcaggagctgtg
cttggattttggaggcggtggtggttcctgtgggtaacataaaaattttg
gtggagcgggtctaagagtggatgaatgggtcatgtagggtgcctgctgt
ggaggtggcaccagtgtcactgactgctgatcggatatccttgatggtgc
ggggtgacatgtgggttgctgttctgtggatgttgatagtgcctgtgaat
tgtgtgagtgggtttgttagtgcatgccaagcgccattgcttgctgttgg
tcgtgcggtggtgtggaggaacggtgaagcggacacggcatgtgttgtgt
gaagatgcggctagtggagtccagtagtttagtgtttggaacctatgtgt
ggaagtcacattgattaaaatacaattaaaactaggctccacagtatgct
acatcttggccaagtaccactgaggacgtttgtccttgttcttttcaagg
gcaaaacaggcgttgtcttcatggtagacattacttttcttgcacgagtt
gcagtagcggggactcttggcggttgtgctttgggtgttgcggcgtgctg
tgcgttgttggccgccagtggtggtgcctggtgtggggatgctttttctg
ggctgtgaggagcgccatgaattcggtggtctgggtaaggagttcttgtt
gttgagtttcaagtAACCCTAACCCTaaacaatgaatgatttgaatatga
agatgttcatcaaggttagatttgctttgatctgctttgtttcatagatc
cagttttttattttactctctctctctctctcacatcaagcctccatatt
gcaacagaacacaaggaatgcatgcttattggcagaattagtactttagt
agataaatcatgcaagacgagaaagctcaacaagaactttggaacaaaaa
ccaaggcagttgaagctgaagcgagtctgatcatggagaagaaagacaag
cacatcatagaactcgaagcaattatcaaggaatacaaagagaaattgag
taaaaacaagcacatcatggaacttgaagaaaaacttgggggggagggca
gagaatatgcctcttgttgacaatgtaagtctcatacatttgttgatgat
ttgaaatgtgtgacaatctcatcattgcacctctatatcaaaggggggtt
gcttccaataaccaacatatccctactatccagcatcagcacgcatcgac
aatcaacaataattacttgtacaatgtcaacataaatcctgctgacatga
atgtcgcatacactgccgcctttgctactcctttccaatttggtattcaa
ggcgtccaatacagtatttgagacagacaaaatagtcaagacgtacaatt
gcacaacgtcaagattcaaggtatttgcaagaggaagtgtcgggagtgca
ataattaagaatgcaagggtgccaacaataggaacaactgttagaataaa
aacacttaaatgagatgtattgaagtatggtctgtggatagcgtgcttga
atgaaacaaacttattattacagttgttgcttcaatgtggagtctgcttt
tgatgacactagggaattaaggaaagcaaaagaaatgttgagtatgagtg
aattttggatgcaagtgaagcaatatgctgtaaaatgaaataaagtttgg
tgggagagataaacttatagtagaaagttccattagtgtcccttagcccc
ttgcattttgctactcattacttttcctttgtccttgaagctcatatTAC
Acactttgccatgcccctacttatgaaaaagaaaataacatcagctaaca
ggtccctttggccccaagccacatgtgtcctgtcattggcatttattaat
cattgttaaaattttcacggaggagcaacgactgagaaagggaagcaaca
actctttaacggcaccaacattacttatctatgccaatatggattgcaca
attgaaattagtaaggttaacagatatgtatgggcaatacatgtgaattg
atctagcatacatgaaagagagggtgatatttcatatcatattcaactat
cactgccactgcacccacagccattttatgtagcttcattttgtcctcag
tgttctttccatgacaaaagcggtggtacagaatgttgtagttttctaac
cgggcatgatatgcttctcgcctgttttgagccctatcgaggaacttaaa
atcatcttaactgtgaccaggccgcttcactgtaactttcacaggtaaac
cttcataggcactatctccaatagcctttttccatcggggatttgaaata
gaagagcatctctgtcccaagagtcagggggaccttttatgttcattgct
ccacagaaaacagccttatcgcgacgcagaccagcaggatcaggtccatt
aatccaaacacaatgatcttcccatagggaaaggacaaatacatccttca
agccggaactatggctcttgtggtcaaaccattttgtgcctgggtctcct
ttaaattcttgggtgataaaattgacaccatcaactgagataatatgcac
ttgatctggcgtaaacttgctcgtatcaaatataattaatctttctctga
aggactcaattcaacgggtagtttagcaacatttgtctctgcatattcat
ttatcatagttccatcggacagcaagtaccaactctatatcatacaattt
gagccaattcaaactcatcaaatgttcttcaaatgatgtatcagggaact
cgtggcacaaatcagacattaaatctttgacagaccatggttccagtcag
taatgggccttgaaatgatctacaaatatcttcatcaccaccctctgaca
ttcctccccaaatccgacatagcacaaaccgtaaaagagaatgtcttcag
atgtcatgatgctagcatccaattttgggaacgtgtagcgagaaataatg
ctacgtatatctacttttcgtgagggggtggagatgcctcttgccctaat
ttctcctgacatgttatgcttcaaaggttggacttgttgcttgagacgga
gacactttgttcgatgaaagttggactcatttttggttacaattaactct
tcctttagagtcctaatttcctcttccagcatgtcaatcttggttaatgc
atctaaaaatgacgcgatcaagttatcattaggaaaaataccagctttgc
tgttgtcatcagaatcaacgaacatccttctgaaagattgatgacacaat
agccaaaacaagaggcggactgtttacgttcactgtaactctatgcttgt
gatgaagatggttTGgtgttgacttgtgttagtgagtcatcaacagacaa
tttccatcaatacttgttccaattatacaatatcatagtctatcatagtt
cggagtgttgcgagttCTTGCAAGAGCTTGCAAGTTGAGTAACCAACCTG
CAGATGACAacttttggaacaaaatgactacatgttacgaccgggtgaca
accaccagagactgagttgtcagttacaacctggtgacaaccacaggagt
cgtcagttacgacttgatagaataaattgacgactccgacgacctaactg
atgacacgtgatgacccgactactGGAGCGGTAGCAGTGTATAGATCGGT
AAGGTATGGTACCGTATGAATCCTCTGCTAGTGCACTGCATGGACAAGGT
TTTGGTAAGTAGTGTAAGTAGGAGGGACACACTTCTTAGGTAGTTCACTA
TGGAAGAAGTCTATGTGACTacaataactcatgaaagactgttcaaacga
acaaagtaagaacaccgttctaaaaggttgtaaatattttttgctccagc
tgtgacgtcatttttgtccgtcgcacagacgaaaaacaaagcaggagtgc
tccttttgtatttagctgtcttAACTAACAACATGTGGCTACTttagggg
ttctcagagtttttcccaagaccaagaccgagaccaagaccaagactgag
accgagattgagaTGGAGATtgagatcgagacagagaccacttcattttg
tgaaattggctataatagtcaacctatttacttattccctaccttgtcat
ttccatctcatctcagatggaactttgactccccactgagacgagaccca
atgttcctaatacctttctgatagaTATCATTTTCCACTCATCATACCCC
CACACCCCACCAACCAGTTCACACCACcactgcaaacaaaaagaacctgt
aacctccccgtacactcgagtgtacggggaggttaccggagcccccagaa
tggtatcttccagtaacctccctgtacacttctgtaaccctccggtaaac
tagtgtacaggagggttaccggagtctaccgggaggttaccagaaattcg
agaccaaaaggagctttcggatttatctctacgtatgataggaattggta
catttttacaggaaaacagacttctcagtaagtcttagaatctatatcaa
tctaattagtggctataacttctttactaagtagctaaaaatatgtttac
cagtggcataccggaagtgtacgggagggtaactggaaggttacgggaag
gctaccggagagtaccggagggttaccggaacctacaggagggctaccgg
aacgttacaggagggttactgggagggctacctactgttggactacaata
atagagtatgtgtaatttatctccactaatataattaaacatacaacatt
aacatattttaggggcccgcccaacacatcgcccaccaaaaggacacaca
tgcaaaaatttcagccccaagctgaaaaacaatactgtggaccatatcac
caaggtagaagaaaattaattatttaattgaaactaagctgaaatgtaaa
caattgtaaaatagtttgatttcaataactcaccgtaaatatttacatgc
cgctgccgattgttgttgcaacacggcggtgcaaagcgaaatcacaaatt
cagtccgtgtactaagtttcggctgctcctgtgcctggcctgaaatagaa
taattgaaaattagatgtgtcaaaacaagagtacaaataataattttcaa
tgcaactcacctatacccgccgctgccaattgaagcgaaatcccaaactt
aatctgtggactgagtttcagggatttcgcgagaaggcctgaaactattt
aattggaaaaaaagacttgtggtgagtataatagtatgaaacaagacaag
ttcctgataactcaccccccaaatatacctgccgctgccaattgttcttg
gcaacacggcagttcaaggcggaatgccaatctcagtctgtggactgagt
ttcggcaatttcgcccgtaggcctgtaactatttaattgaaaaaattgga
cgtgtggtgagcattatagtgtaaaacaagacgagttcgtgacaactcac
ccccaaaatatacccgccactgccaattgttgttggcaacacggcggttc
aaggcggaatgcctattaactcagtctgtggactgagttttgaccatttc
gcctgtgcctgtaactatttaattgaaaaaaatggacgtgtggtgagtat
tatagtgtgaaacaaaacgagttcacaataacttaccccccccccaatat
atccgccgctgccaattgttgttggcaacacggcggtgcaaggcggaatg
cctaactcagtctgtggactgagtttcgacaatttcgccagtaggcctgc
aactatttaattgaaaaaaaatggacatgtggtgagtataatagtgtaga
agatgacaagtttttgataactcacccccaaaatataccagccactgcca
attgttgttggcaacatggcggtgcaaggtgggagggataactcagtctg
tggactgagtttcggtgatttagctggtaggcctgcaactatttcattgg
aaaaatggacaggtggtgagtataatagtgtagaagatggcgagttcatg
ataactcgcaccaaaaatatacacgccgctgccaattgttgttggcaaca
cggcgatgcaaggcgggagggtcaactcagtctgtggactgagcttcggc
cgttcccatgatgggccggtggggtatcagtgatgtaattgaaaaaaata
cacatgtgtgatgtgaaagcagtgcgagggcacactactacagttgtgtc
tgggtcaagcaccagtgttgtagtatggtaccatacatactaaaactgtc
ttatcatacgaatatgccacgcaagaattaggtgaagtgatacaaaggaa
taagtaacaaacatgtagacacactactccaattttcagccccccttatt
attcttgtgcgttttcattttttggcgcagtcacttctgatagtaccata
atattttgaaaatatgaataggcccaatacgcactcaccaaatgaaatca
tagatcaagcctagaattgaaaccaaaactagacccaacaggtgatcttg
ctgtttacaactcgtgatttgcaaaatgtgagtcatgaaacaaacaacca
ctcggaagattcttttgcttcaaagcttagcgtgattgaaaatgcggctt
aagtaatgtataaaaaaaccggtaacccacccatacactcttgaaattcc
ggtaacctccccgtacactctgacattttgtgagtgtacggggaggttac
cggtgtttttcgtttgcagtgACACACCACATCTTCCTTCCTGTCAATGT
ATTGGGTGCAGCATTAAAGGAAGTCAGCGATGCATGAATGCAATTATTCA
AGTACACATTTTGTGCCAGATACTCTGGAATATCTGTAAAATCATTGAGA
CAACACGACATTTTAGCAGTTAATATTCTTTCTGATGTCTCAGATTATTC
ATATGTTTGTCACTGCAATAGTATCTGCATTTGAAGTAACGACTTGCACA
ACTATGCCAAATTTAAGTTGTTCCCATACTGCCCTTTCATCATTTCATCA
AATCCCACAATCAAAGATCATGATCGCCAGAGTCCTTTTCCTTTCAACGT
ATGTCCTTGTGCCTCAGTGATTAGAACAATAACATAGTCGCCTCGTGAAA
ACCCTACGGGTGTCCTCAGAACATTGTACTGGCACTTTTCAGTAACAAAG
GATACATTCCTTGTTCACGGAAGGCAGAGTCTGCGGGCAAAGTACAGGAG
ACGAGTTGTCATACTTCTTCTTCTGTCCAAATCCCTTGACTATCAGGGAA
TACACATCTCTTATTCTGATTGGTCCTTCCCGACCACATCTTTTCTTCTG
GAGTACTCTTTTGCCTCTTGTTCTACCAAAACCAATTGCAACTTTCCCAC
CCCACTTTGCTCTTTTGcttgagggttttatctccattgtggtgattaaa
ccacaaatgtcagtgaaagtcacccactgttacttgtacatgggtgttgc
ctataatccagcttatgcagTATAGTGTAATAAGTATATATTACAAAAAA
CAAAAAATCTTTTAATTGATTCACACTGTTCACTAATCAAGAACTTTGCT
GTGCAATTTGTATTATTTCATGATCTCATAACCCAGGACAAGCAACAGTT
CAACGCTTCTTCATGTTAATTGACATTCATGACATACAGGCATCAATTTT
GATAGTACAATATATAATCAAGTATTTCAAATAGGATCCTCCGGCAGTTT
GGCCAAATTCTGCAAAAAGCATCTCCTCCATTATTTCTTCAGGGTAAAAA
GAAACAAATTTGAAGGAATCAAGATGAACTTATTTTAATAGTTATGTAAG
TGCAATCATTATCTTCTGATGGTCTTGTGCACCCTGAAGTCTCGTTACAC
TCAAGATTAGTGGGGGTTGCTTTCACCTGAAGTGACCGGGATTGAGAACT
ACTAGTGATTCCAAATTGCATGCATGATTTGTATTGTCAGCTGTGGAATT
GCCTTACAAATGAAATTTGTGTCTTAGAATGAAGTTTGTTTTTGCCTTGA
TTTCAGTGCTAGCTAGTGCCATTGTTTTCTGAATTTGTTTGCTCGCATTC
ATGGTGGATTGGAAGTCAGCAtaactgaagccttcacaatattttccaag
tccctaggaactatttctttatactttagatgaaaaaatcccataCATGT
TGTAACTTCCCCGCTGTAATTTCCGCTGCCACCTTTAGTAATAAGTGTAA
TATGGatgttgatttcaaaaattaatgtagtagttttcagtaccaggtcc
tgccacagtgctacctagaacttttcactatgtaccccatttccaataat
agaaacgtatgcatgaagctacttaTATTGCCCTCTGGCAGTGCCACCCT
GAACAGCGTAACAAGTCAGTGATTTGAACACAAGGTGAGCATAAGGTGAG
CAACCTTTATTTCCTTTTTTTACTGGATGTTAAAATACATTATGCATTGA
ATTCTGAATGCACTGACACCATGATCGTTGAAGAGTTAATGTCACTTTCA
TGCAGTTTGAAGAGATGAAAAAAAGTCAATTTTCTTGTCAAAAGTATGTA
GATAGGACTGTGACGAACTGAGTAAACCGTTTTTATGTGATATTGTCATT
TGTGCCCTTGAAGGTCTTTTGcttagttggaaatgtcggcggtgtgtcat
gttggctggaccccccatatgacatgtcagccgccaacatgccgacacgt
cggcaacatgtcatgagacatgttggcaacatgagcaatgttgtgacttg
cccaagacgacattggaagacatctgtcccgacacgctagctttgcacta
ggtttgcaaatgtcgtgtcgtgaaatatgccgacacgtgactaagattga
ctcccagtcacaatgttggcaacatgtcgctgtcatccaaaataagatga
catggagtgacaggaagacatgtcggccaacatattgccaaaatttccaa
ctaagGTCTTTTGCTACACTCGTGAAATGCATTTACCAAATCTTTGTGAC
CCCCCATATCATTTCTGACTCGAACCTCTTAAATTCACATATGGCAGATT
TTTTGTTCAAAAAGTAAAGGTTTTGTAGCCATAGAGCTCATGATTCTACA
AGATTTCGCCCCCTGTTAGTATGGATTAGTTGGGATTTCGATGGGACTTG
TACTGAAATACTAAATTTGTGTGGCTGAAAAATAAATCAAGTGACGCGAA
CTTTTGGACATGTCTGAGATCATTCTTATGTTGGGGTCCTTTAAAATAAA
AACTATTGATGTAGGCATCGCCTACACtattgaggttgagggaaacagtg
aaaaagagcttaaacTTGGGGGTGCAGTGGGAAAACGGTCAATTTTTGAA
CTTCCTTCTTAGAACCTGAAAACAAGGGATATGATAGTAATGGTGTATGT
GATGGTGCCTCTAAATTTTACAGAAAAAATGACCAGAAATTCATCTTCTG
GTGGATAAATGTTCAAAAAAGTGCTTTTGGGTAGTGACTGAACTAGTGAC
TAAGCTTGTATCATGCCTATCTTGACTTGTAGATGTAGCTATAACTTCGT
AACTTTGACAGACTTTCAATATTAGCTTCATGTATATCACCAAAGTAATG
TATAttaattttaagcatgtacatcacccaaaaacttcctccatacccct
ggtgctggccattttgagttccatttccgcagagccaacttgtgtttact
tgtcaatgcatctccttcagccactttcttttcgttccatctaattacaa
ccatccttgttttcatgtatgctattgattgaataacaccatcacaccaa
gctgtgtacggattgctatcttcatcatcatattgaaacagatactcaat
ttgaaagccaatcagtgaattgtcaaagtcaggcatcacatcgggctgca
gatgtgcatcttgatcggtttcgtgttgagactctcttctattgcgctct
tcctctgcatctctccttatctcatctgtacttttcacattgaatctttc
atctttgtactcaagtgccgtctcagtacctagcttgtaatcattagtga
gtccggatgagatgttgatacgtggttcagaacgaattatgcgcttggac
tccaacgggatgacagttttgatcaaatgatccagtatatcttttgacgt
ataataatagccattctcagacaatttatgaccacaatcactccaactga
atcccatttgtcaaattagaatttgttctttgaccgctttcagttttgct
ggttcacttgtcaactgcaaatagattgattttgCTTGCTCCGCTGActt
ccagcatcgatctgacttaccacgttccagatagtccattgcaagtatga
gtgcttcctccatcttttcggtggctttCAATTGAGCTGCTTTCAGTTTA
TTCAACTTGGCTTCATTCAACAAAGTCAATGCATAAAGCTTCAAAgtttg
aacaacatctgctaatgatgggtagaagagttctgcacaaagtagatccg
aaggaagaactttatcactgcttgatccaacaatgctcattttctcctca
aacatgtactgaagatattccttgaatggatcaatagtttcagagagatc
taagaacagcttgttcgtcatgaaatcttcatccacattgagcttgccat
tatcaagaattgactcaaatgtcgtctccatggcatccaatgctttgccc
atgtcgtagtatccaaaattgaacttggaaagttcatggctatttccagc
cagccagcaagttggaaggcagatggatatgtggaggatggatagaatat
gtatgaacactactaccttggttgatcgtagtatgatgtaaagttttgtc
tgaagtattgccttttgccacaaccagcagagattcgccaatgaagatgt
tgtaggtcgaatggcaaattcatgagtactgaaggtgctctctctagaca
gatgtcctgtcttgtacctccacatgctcgagctgatggaaagaggtaca
aatcaggatggaactctttttccattgtttgaattctgctccgtgacctt
ttgcataattggtgttgtcaccaaattccttttccatacatcggaataaa
tcctcaatGCTGAGATTAATTCTGTATATATCGGGAAGTTCTTTCAGGTC
ATCATTCAAGAAATCACGCAATTCATCCTCAAGTGTGCTTGTTACTGTGc
cgaaccagacactctgcaaatgttgccaacaatcagcctcatagttattg
atgacgtcaggagagaacccctcttcttttgcaattcttgtgatgtgatc
atttaagaccagccgcaactttctggcagtagagcatgtatccgttgtag
tgaaacttccaaatccaagttttgatattgagagatcagatgcttttggg
atcatgtccaaaagatcctggcaatctggaaagagcttcaatgtagcatc
tcgccactgcatcagcaactcaccactatgcttgaattcttttactattg
ctgccgcaatggaaaccgctgattcatcctccgacaatatacaacttgac
aacatgatgcggagtgatcctccatcttgcagtactcctacaacaaagtt
ttgcattgcagtttgacggcgactagttccatccatgtatgattgctcga
ttgcatctgagcgaccaatctcatatgctgcaagtgtttGAGATACATGT
GCAAGGACTGTCCGACAGTATCTAACAAAGT
>scaffold661|size36887
TTTTCtgtaaatccgtattttcactatgggagacgggcggtggtgtaaac
cgtgattttgtttaaaaccgtgattttcactatgggacacggccgtggtg
taaatccatattttgtgtaaatccgtattttcactatgggtcacggccgt
agtgtaaatccgttgggacacgtccgtagcgaaaatccgtattttgacta
tgggaaacaaccgtggtggaaatccgtattttcactaagggacacggccg
tggtgtaaatccgtattttcactctgtgtcacggctgtggttcaaatccg
tattttaaatccgtattttcactgtgagatactgccttgttgaaatctgt
attttcactatgggacaaggccgtggtgtaaatccgtattttaactatgg
gacacggctgtggtgtaaacccgtattttgtgtaaatcgatgtgatttaa
atctgtattttcattatgggacacgcccgtcgtgtaaatccgtattttgt
gtaaatccgtattttcactttgggacacagccgtggtgtaaatccgtatt
ttcactatgggacacggccgtgttgtaatccctattttcactatgggaca
cggccgtggtgtaaatctgtattttcactatggaaacggccgctgtgtaa
atccgtattttcactatgagacatggttgtgtgtttaaattgtgtaaatc
cgtattttcactatgggacatggtcgtgtatgtaaattgtgtaaatccgt
attttcactatgagacatggttgtgtgtgtaaatccgtattttcacttcg
tgatgtaaatccgtattttcactatgtgacacggccgttgtgtaaatccg
tattatgtgtaaaaccgtattttcactatgggacactgccgtggtgtaac
cgtattttcacttcgtggtgtaaatccgtattttcactatgtgacacggc
cgttgtgtaaatccgtattatgtgtaaaaccgtattttcactatgggaca
ctgccgtggtgtgaccgtattttcactatgggacactgccgtggtgtaaa
tccgtattttgtgtaaatccgtattttcactatgggacacggccgtggtg
taaatccgtattttcactatgggacatggccatgttgaaatccgtatttt
tacTTATcattttttgtgaaagagcacaagttgttcacttcaagttacca
ttactattcttgtaaaaaaatgacgcgttgatcagtaaatccgtattttg
tgtaaattgctgtggtgtaaatccgtattttcactatgggacacggccgt
ggtgtaaatccgtattttttgaaaatccgtattttcactatgggacacgg
ccgtggtgtaaatccgtattttgtgtaaatccgtattttcactatgggac
acggccgtcgagtaaatccgtattttctgtaaatctgtattttcaccatg
ggagacggccgtggtgtaaatccgtattttgtgtaaatccggaaaatccg
tattttcactatgggacacggccgtggtgtaaatccgtattttgtgtaaa
tccgtattttcactatgggacacggccgtggagtaaatccgtattttctg
taaatccgtattttcaccatgggagacggccgtggtgtaaatctgtattt
tgtttaaatccgtattttcactatgggacacggcactttgggacacagcc
gtggtgtaaatccgtattttcactatgggacacggccgtgttgtaatccc
tattttcactatgggacacggccgtggtgtaaatctgtattttcactatg
gaaacggccgctgtgtaaatccgtattttcactatgagacatggtcgtgt
gtttaaattgtgtaaatccgtattttcactatgggacatggtcgtgtatg
taaattgtgtaaatccgtattttcactatgagacatggttgtgtgtgtta
atccgtattttcactttcgtgatgtaaatccgtattttcactatgtgaca
cggccgtggtgtaaatccgtattatgtgtaaaaccgtattttcactatgg
gacactgccgtggtgtaaccgtattttcactttcgtggtggaaatccgta
ttttcactatgtgacacggccgttgtgtaaatccgtattatgtgtaaaac
cgtattttcactatgggacactgccgtggtgtgaccgtattttcactatg
ggacactgccgtggtgtaaatccgtattttgtgtacatccgtattttcac
tatgggacacggccgtggtgtaaatccgtattttcactatgggacatggc
catgttgaaatccgtatttttacTTATcattttttgtgaaagagcacaag
ttgttcacttcaagttaccattactattcttgtaaaaaaatgacgcgttg
atcagtaaatccgtattttgtgtaaattgccgtggtgtaaatccgtattt
tcactatgggacacggccgtggtgtaaatccgtattttttgaaaatccgt
attttcactatgggacacggccgtggtgtaaatccgtattttgtgtaaat
ccgtattttcactgtgggacacgcccgtcgagtaaatccgtattttctgt
aaatccgtattttcaccatgggagacggccgtggtgtaaatccgtatttt
cactatgggacacggccgtgttgtaatccctattttcactatgggacacg
gccgtggtgtaaatccgtattttggttgtggcaaaaagcaaaaaaactgt
cttgtaaaaaaatgacgcgttgatcacttcaagttactattaccattcta
ctaaaaattgactagtagttcaagttaccatattaccattcttataaaaa
ttgacacgttgttctttcatactattaacaagatatattcttaaaggtaa
atgataaattagaacaatatagctacccatgtaagtccaaacgaaaatgg
gaattttttacaggtaagttaagatcaacttatagatctgtacctgttgt
ggcaaaaagcaaaaaaactgtctcactggagaaggagaaggagaagaaGG
AGAAGAaggagaaggagaagaaggagaaagtggctcagtttccaacacaa
ctaagattttgaaaaaatcttgataatttTTTTTACCATAATGCAGATGA
TTCGAACAGCATCATGAGGTCGGAGAACCAAAACACATGTGTCGAGATAT
GACATCGTTGAAGACTAAGATAAAAGTCGATTAGAACTGCAGGCGATAGC
AGTGTCAACAACCATTAGCTTTACAGTGGAAACTAAGATCCTGAGATCCA
ACAACTGGTTCATGTATCCTCCGACAGCTAGGACATTCTGGCTCATCGCA
AGTTTGCGAACAAGATTGAGCAAGAAAAAGTTCCTTACACGCAAAATCAT
TATCTCTTCGAAAATGTCTGTAAACTTCGATCTCAGCGTTTGATGGATGA
GGTTCTATCGGCTATTAATGGCCAATACGGTACTGGAACGTCTAACGTCA
ATGTGGTACCTCATACACTTTCATCCATGATAAAGAACATTTTTGAGAAA
AACCAACGAAGAGCAGTACAGGACCACATGGCCGAGGATATGCAGAATGC
TCTCAACAGTTACGGAAAAGTAGCTTTGAAAAGGTTTATTGATAATGTTC
CCATGTATTGTATAGAGATCATGCAAAAATTTGGCGACGAGATGAATGAT
AAACTCTCAGATATATCAGACGAGGAGATCGATCGCATTGTTTCTGCTCC
CCTTGGTACTGTCGAGAAAAGAAATGCCCTGAAACGCAAGTTTGATGTGT
TGCAGAAGGGAATACTGGCACTTCGGGAATTGTACTAAATGTGGGTTCAG
GTGGGGTTTCAATCTAGAGGGGTGCAAAAATAGAGTTTATTGCTATAGAG
TTAATGACACTATAATCTGTTAAGATTTCGAGTCACATTCAAGGCTAATA
CTTACGTCACATTCGTTGAACTGCCATGCCATATACACGCCTAAATGATG
GACTTCTGATTTCAAGCAGTCGATCTTACACCGGTTCTAATCGAGCTAAA
CTTCCTGGCTGGGTGTTGAATAGGGAAAAATATCACCGATTGCTTTGAAT
AACTCGGCAGAATGCGAGTGCTGTGCGTTATTTTTTGACAATGATAATAC
AGTTGCAATACCCATCAACAGAGGCCTGTCAGAATGCGTGATGCCCCCAA
TTAAAGCTATACTCGTTCCGTTTTGTTTCTCAACGTCTTCCCCACGAGTA
CAAAAGGATATCCACTTCTTGACATAGTTATACATCTCTTCTTCAGCGCT
TACATCTCCCTTAGGGAGCATCGGTTGATCAGCTTCACGCATTCGACGCC
ACATTAAAAACCAACCGGACACTAGAAGCCTGAAACAGTTGGAACATGAA
GAGTGATGCAGGGTCCATTCACATTGGCTGCTGTTCTGTCGATCCACTTT
AAAGTTTGTCATAGGATCCAACATTTTGCAAGCCTCGAGAAGCACTGCTT
GCCTTGCCGAAGGCTCAAATGTCTTATCTGATTTCTTCCCGGAGTTATTT
TCAGGATCAAAGTCAACTCGACCTGAAATAGCATGCTTTGCTGCCGCCGA
AATAACTTTTTCATATGGAAAGTGGCTGAGTCGGATGCGATCTGCAATAT
TGATCGACTTCATAGCGTGGTCGCGGTCGTATGCTGCATCTTTTCTCCAT
TTCAAAACCAAAAATGGTAAATTTTTGTCTACATATGCCCGGATATTTCG
TTCCAGTTCAGTGAAACTACTCCATTTGTTGCTCTTTATCCAGTCATCCA
CCAGAGCCCCCATTGTGGCATCCCAGTCAAGCCGAAGCATGTCGGCTTCG
ACTGCAGCAAAATGAAGATTGGTGTTCCTGCTCGAGCATACTCGTAACAA
TTTTGAGTGCGGCGATTTCTTTATTTCAGGAAGCTCCGTTGAAAATGAAT
TCGACAAAATCTTCACGATCTGCGGCACAGTTTTTCGTGGCGGGCGTGAC
AAAGTTACCACTCCTCGCGAGTGGTGGTGGCAAAGGATTGATGTGATGGT
TTTAGTATTCTGAAGAGAGAGGTTCCTTCCCGCAACGACACTTACACTTT
GGTATACTGTTAAAGTTGCACTTGGTGAAAGTGTCATTCTAATTTATTGA
CGACAAAAGAAACTCTGTTAGCTTGACGAGATGATGACTGGTGGCCGAAG
TTGTGGTCTTTCGACTTCGGGTGTCGCTGTTTTTTTGCTGTGCGAGGGTA
CAGAGGCTTATCCACACACATCTCACACACATCATAGCGGGCTGTCACCC
AATCTCACCCATTAATGCCCATCGGCAACCATAAAAATCATTaacccttt
cctgcatcgggggcattttgggggcacttgtacctaacccatcataactc
agctatcaagattttttcaaaatcaagatttttcaaaatcttagttgtgt
tggaaactgagccgttttctccctcttctccttctccttctccttctcct
tctccttctccttctccttctccttctccttctccttctcttcctcctcc
tcctcctcctcctcctcctcctcctcctcctcctccttcttcttcttctT
Cttcttcttcttcttcttcttcagtgagacagtttttttgctttttgcca
aaacaggcattgactaaaaagttgatctgaagttacctgtaaataattca
tttttcgcttggacttacacgggtagttatagtgttttaagtatctgcct
acctttaaaattaaatcttcttgtataacgtatgacattattttcaagaa
tgtttctgtaaacttgaaaggaacattagtcacaaattatcattttaatc
atacaacaatggttcagtaaactcgaaagaatgttatcatgtcacaaaag
agtgtctaagtcgaacaagaatgatttcgcaaactaaaaaaggctacata
cttttaaaatgggcgcgggcgcccatttgcaacaactatagtacatatta
attacgcgtagaaaagtggcatactactagaagcactttatttcaaaagt
atgtcttcctctgtctctacaaattgtattccgtccagcatgctacaaaa
aatcttgcagcagctgctggtaatGTAttgaccgattttccttgttccaa
gcatagtatgctgatattcagacacttactgatgatgttaccaagtatca
cgttggtattcaggctgcacaagatgttatgtgggtaccaacatggacat
tcctgatttgggtggtgaggtaggtatcatgctacattagaagttgcata
tccagccacagttgaccacctgtagctgttgtagctatgacctattattg
cactgctaccattatgtaataaaatggcctaattgcattgttatcaatat
gaaatacatgcaccacaagacatttagatctactatatcttgtgtttgtt
gtaatttggccagcatgtgttgcgattggtgcgttgcattgagcgcaccc
aaacttaaaattgttgcaaagagatttcttcacatctgaagaagcatcat
caccatcttgttttctgtgtggcagacttcttattgaagggtgaattctt
cagcatcctcatccgtgaattttaccactccatggctgctaggattccaa
ttgctaatagttggatgatcctgctctgcttggaaactcttggtcatgag
gcccttcaactcagtctcagtcctagtcctcctaggcatgaattggcatt
aatgtgGTCCTCTTCTTGGTGTGCCATTTCACTGACATGCCATCACTGAA
TCCAACCTCATTTGTGCTTAGGAAACACACTGCTTCAGATTTGTGCTAGT
TTACTTGCTCTATGGCAGTGAATGAGGACTTGATACATGAATCTCATATA
AAAATCAATGGAACTGGCTATGCATTTGCTCTATACGATTTGAACCATCT
GAGAAAGTTTGTTCCATTCTCACCCATGTACAAAAGCTAGACAAACCACA
CATTCCTGAATTGTTCTGAGGCATTTTCATTTATACACCTTTGTCACAAC
ACATGCAATGAATGAGAATTGGCCACAGAGGAATGAAATGGTTCTGTCCA
AATAGAGTGAAAATTGTTGTGTCTGTCATACCAGGGAAGCTTACACTCAG
TGAGAATGATAGTTTAAATATGCTAAGGAAAAACGGAAAAGTTCAGGGTC
AAAAGTTCacgtgtttatgactacacacaaaattaagtggccattgcacc
ctgaaagatatgaactatacacaggatctgactttgccagccaaacaaaa
acagtgcaaagtgagtaatactttgtcaaagaaagttatcgaaacaaaca
aaacaaaacacgaaacatgagaagtaaaaggattcccttcaacattgatg
cctcctccttcagaacacaatgcaacaatcaactgttcataagtttgagt
aaaacaagaacgaagcaactaattacattaatcaaagataataattcgat
gaaatgcattccagaaaattagaaaaattgatgcaataaacatttagata
aaatttcttgaatcgtaaagatcaagtgaatctgttgaacaccatggtga
ttgttgactcataattgatttgttgttgttttatcccaacttttgagcag
ttgattatcgcatgtgctgaagggcttctctttacttctcatgttttgtt
ttgtAGAATCTTGAAATGGTTAATTTGCTGACTGTTTTTCCAGTAAGCAT
TATGAGCCACTATTAATGTAGCTAtgacctgagccgaaaattgtcgtaaa
aaatatcaagcgaaaattataggtagtctcgacaggtgtcgaagatttga
ttttatgagctatatttgatacaattgtgaggatagaaaggcagtggaac
tgcattacaatccaaacaatgcaaacgatcattgtgtagatcctacacac
aattggtatgttcattcccttctcaaggatgttcatatcttcctcaaggg
tgttctcttgtttggggttctgaacttcagtgttggggagtccatggtgt
ggggaggtggactctcctactggggagtcctgagaatgctccatttaggt
tttgtacccaggggtacaaaaaaggctgattcttggcctatgtcacttgc
ccccacaaatgaagtatcaggtaaaaatggaacaaaacaaaacctaagtg
tttttaggtgaaaaaatgggttcccacgggagtaacaataacgaactaaa
gagtttgttaaacatgtgtaatgagtaagtgttgtttgaagagggagagt
cggttttggttgttttgaaactgacatttaatacggttttaagttttgtt
gttaaaaaaggtgtaactcttcgtatattcagtctttctgatttggttcc
gcgttgaatcctgatggtgccatttgtataaactgatgtgatagtccaag
gatcactttcatatctacttacacctttgcggagtataccatctttttta
agaagtacttgatcaccaactttgtaatcccaatcacgacgtgagctatt
ttcccgtttggtgttttggtctgtttggtgttgcctatattctccagttt
tattccagtcggccaggaaggggatgtcgaacaacatgtcccatccaaag
atggctgcacctggggaggcttttagtactgtgtggtatgttgagcgaat
gacccaagcgatgttcgtcacgaacttgtctatatcgcttgtctctactg
aaggggccatgtctatttcagctgttcggagcatagatgatatcacctga
tgcactcgttctagaattgcatttgcttgtgtattcttgacactggtagg
cttactcatgatcccatatgaatcacatagggctttgaagtgaagtttga
attcgcttccattgtcataaattatgtattgacaatgtggatacctacta
aaccaggtcttgttcactaagttgctgatcattgctgatgacttatcaaa
atatgctaacttaggttcctcatgggtccttttacccttccgcccttttg
tatccaggggaataattgcctcagtgattaccagtagttcaactatttca
aaccagctcgaagctggctcaatcatagtcagacacatgaaattaattac
tgtcccacctttacctttgattgtataccggccaataaggtctacacata
gtacatcccaagggtttgtgatggcaaatttagtagggagtttcccatac
ttatgcttatgcctcttgttgacttggcattggcatgcatgacagttttt
gacatatttccggacggtattttgcatacctttccagtacatcgcagcac
gaagggtttcttcgagtctcgtgtgtccagggtgctgtagatagtggtga
taccaactaactgcacggtgttgaagatcttttggaatgaccatttttcc
gtccttacataggagatgtgtactttcgaccaattgtgtcaagtactggt
ctttcactgtcttcaagctggcatcaagcttttgtgcttctgcaatctct
tgtactgttaacgggtagattacatcttctttgctgcggtttgcaaatac
tagattcatttcctcttggtattaagaggtgtctatcgcactctcttctt
gcatggtgtaatgacaccagcatttggtgaacgttatccagttcttgtgc
tcacttggtattggtccgataagagatggtgtcggcaacagtgttgtgta
tgcctttaatgtaaacaattttggggccagattccttgaggaacaatctc
cattggtagacacggtcagaggttaatccgagggcatcttggattagatt
tttatggtctgtgtagacttatgcctctgaactccttgagtgtttccact
atggccagtagttctagttaggtcatgctgtacttctgttgtgtcgtcga
cagcttcctgctgaaaagcgcaaggggcctattaccctgggtgataactg
atccaagttgtttagacaaggcatcagtatatgtctcaaattccattgaa
taatcaggataggctaagactacatccttggcaattgaagtcttaatgtc
atcgaatgctttttgatgcaccgtatcccagtaccatggacgtgtttttg
tcttattggctctggtgaccttggtgtgacctcactctcctaccagttcc
gtcaaaaagttcctcaaattctgtgagcaactccagcaacgagttttggt
cttggagacttaggtgagttcaattggtgctaacaattgattggaggtct
gcctttttataatttgcatctaggattttaactacgcactgtgtcgcttc
ctgcgtactttgtggttcatttgccatgctgttgttaacagcccaggctt
tatccaagtttgatgaggtcagactattgatgtctctcattggcaaaatg
atgcgatcaacggtaatttcttttgtttgaaaatctagaacacttccgag
ctctttcatggtttggcatccaaggatgaggtcgaacgctggctttgcca
cctttttcttataatactttactacatcaggagtcactaagtactcctta
ctgttcgagtactcaaagaactttaagttgactttgctccttcctttggt
taggaagctcccattcgacgtgcgccaagactttggcacctgcctagcca
agtagggaaagcgtttctctgttccctttgcatggaacaggagatcacca
tcagatccactgtctagtaggatcctgatgctgtgttactggtacgacac
cctgtagagtgttcgatgttcctacgggctggattttcagtcgctttata
gagtgcttgtgctactacagtagtgacctgcccttctttacctgtcaaag
gggggttcacactattgaaaaggtcacccgatagtttggggtccgacaat
tcggttattgtttcactctgtgtatggttggctggatgatttcctagttc
ctctgccatattcaaacaagtattgtttgaatcagaaaatgctatgttgc
cacatgggggagttttaatcagactaagataggtgttgatcatgtcatta
cagtcaattttactacacaatttcttagtactccccaacccatcatctca
ggatgagtctgaatcatcactgtcgctcatgtcgtgatgcttacgcttct
tttttccgatagcgcgtttcattttcttgttgaccttcataagtttgtcg
atttttgcggatagctgcgcatagctacttcctcctagagcaggtctctc
tagtccacgagagtttccatttggttttcgccccttgaagcttgacttcg
gggtcccattggagtcatacttccggcaatccggagtgttgtgggtggta
tgtgtgcccccatgtttcttgcagagagaacagtacttctctgtgcgacg
tttcttaggaatccggtcactaaaagagaccatcttcttcctagatgagt
cgttagccttggctacggtcttgggtccttctccaacctttttggtgggg
taggccttctcgatgcgttcaaggacttcgagaagttccctgacactctg
tggtaccaaagctccactgagctcatattggtcctgccagttcctaggaa
ccatcctgaggatgtggcttgccaagttggcatcatcaaatggcccgcat
actttcgtagactttgcagcctttgaagagtaaaacaggcacggcaagag
ttccacatacccgttaaggcgttggatcctctgcacaaagtccctgatgg
gtaccctgtttggtttcttcagcccattgctgatgtagaaacgttcctgc
tccgctgcatcagtcctaaagacggtctgcagatgcaactggacacattc
ctgaaaggaggtccaagatgccaggcattttgttggatgctcggtcccat
acacactgtccagggttttcagttgatttgctccccaacaatggtggtcc
aaggacgacgggcagtctccaacaattgagtggagtactgcaggaagatt
gcttggccagcggacactagggcctcactggtgtggattttagcagcagt
tgctttgttccatgactggaggacgggggaattttcatccgtccctttga
acttggctttggccgcagtggccgcagtcagttttgcctcagccttttta
tctgccttgcaggcttcctcgtaggctgagtcgaagcctctctgggaaat
tatttccatctaggtctggacatggttgaggaactgttcaggacttccct
cgtcgaagacggtgacagacaaggtcattttgttggagaccttgattttg
ttgattaccttcggggtgtccatggcagtgggaatgtaggaaataggtgg
cttgggcctccctgaactccgttcacactcctgcggcttgagtccttctg
ggcttgacttgcttgttgccatccttttaattgcctctccaaggggagta
ttataaaacaaggccttgaaaaaggtcttgggtgccctgttgaggttagc
tcgaaaatgatttcttttacttttttatttttaaatttttctttgttgac
ttttatttcttgaaagtcttgcttccaactatttcgcgagaattctcgat
cacgaaattagtccgactcgtaggaatccctgatcgcagaagtcgattgc
tcgaagtttatcgcttaacttgctgatcgtgggagaatttttggagagct
ggtagatcacgaaacagtaggaattcatcgatcgagtagccgattttgga
gagatcgttgatagtgcaaaaaatatgtacggctgatgtgaaaagttaaa
aattgccgccgcgattaaaaatttgttagcgtacctcgtgtcggaagggt
tggatgtcgatggcttcggtgcgtgaaggtcgctccacggttatctatag
atagtgacctgagccaaaaatcgtcgtaaaaaatatcacgcgaaaattat
aggtagtttggacaggtgtcgaagatttgattttatgagctatatttgat
acaattgtgaggatggaaaggcagtggaactgcattccaatccaaacgat
gcaaacatcattgtgtagatcctacacacaattggtatgttcattccctt
ctcaaggatgttcatatcttcctcaagggtgttctcttgtttgggattct
gaacttcagtgttggggagtccatggtgtggggaggtggactctcctact
ggggagtcctgagaatactccattcaggttttgtacccaggggtacaaaa
aaggctgattcttggcctatGTCAAGCTATCTCTGCTGCGACTAGGCTCA
TCCAAATAAAGAAATAATAAAACAGCAGAATCAAACCTCCTGGTCCAGCA
TGATTAATCTATTCTAATGGATCTCAGATAATGTGAGTACCCAACAAGGA
AATCAAGTTCACCaataactttattgacaaacttatcactcactttgcac
tttttggatggacaataaaagtgtttcgtctccatgatgttctctttcat
ggtggtgcaagtaattgccacttccacttctttgtgtagtcatatgcaca
tATGCACGACCTCTTATCTAGATGCCACCTTGTCCATTTACCCGAACCCg
agttggctaggggaccagtaaaacaatataatcaacaaattagtaacttg
cgtgaaatgtttttttgtacgtgaaaactcacctcacatgggatggaagc
agaccctctggcagctcctcatcagccaactctgttgttgtaggagcaaa
acttaagtcaacacaacaatcagctgggaggtaagatgttctgaagccag
aagtgttgtcagcttcatcgtcaaattccttgagctcgtgagcccatgca
tctgacacatcaggattcaaattttcctggcctgtggcgagatcatccca
gaactcctctcctgggttactggcagtcattgcgattgcagaggctgtca
acaaatgtgtcaaaagtggtctacacagtggctgcagcgatggggtggct
gtggtgtgagcgttgagttagttgagcggctggagatgttaggatctagt
tttttgtgtgtcaccaaaaaaataaaagtcgagggggatgcaggaaaggg
tTGaatttcacgcaatttcaactgagccatcatagaaatcctgcatgatt
ttgatgagtcgcaaaTGTTGTGTTCttaagaagtttaaataacccccaaa
ccaaaagtgtaacccccccccatgttgtccaagctagtataaaaagtgta
cccccctatgtaggactacacatacagcaaatcctacatatctcatgcta
ccccccaagaaattaaagtgtaacccccccaaaatccaagctattataaa
aagtgtaacacctggggggttacacttcataAGAACACACCTTGTATGTA
ggggttcaggaaacaccgggaaaatggataattgtccaaggagatatcta
CACTTTTTGGTaatgcctgcatgtattccataatttgttatactcaatta
ttggaatatattaattatgacaatgagacaacaaataatagtgacaattt
TTACCATCCCATACATTAGTTTAAACTTCTTACTCTTTGTAAGACACAGA
GGCTagatgctcttcattttggatgcaaagttgagtcataacagcaattg
cgcaataaaaaactttcatgctgcgccaaatcatctcagaattatagcca
gagaatggcctactgtttcatctgcagtgttcgtgctaagcccgtactct
tttttccatagcttggtttttgtcgttttgaaatattatacctggtgcat
tgactttcaaagggacctcagctccataaatcccatctgcaataactgtt
tctcctcttcccaactcttttttcaaacccatccaaaaatcatcaaatca
gtaaattgtccacatttgaaaggacaatatatccagcagatatctccttt
ctgaattgaaagtcccacttcataccgcagtaatatttctggctatgatg
ttggattttgaaaaccacaccatcaatgctaacaatactaagaaggcact
tactgctgttatcattcttaaatctgttattaaataaaatctgcaacaaa
gggagagcacgagaagcacaaacaagaatcaagttcagcgaagacaaaaa
atactcacaactttgtattgaagttctactagggcacccacaggagccgc
cagcattggcacacatgtcaggctcagtgctgtatagtttcatgaacata
agtgcccagagtaggtggaagaactatattgcctttttttggagcaaagg
cggttcctctctatgtgaaattactgCGTTTTTTGAaaaaggatttttgg
gtaattggacagtaacagtatgatttagatgcagtaatatctaaatcggc
cagagtaaagtttgcctcatattcaaggtatccagaacagtgtctgtctg
tcccacatacaaacgcatgtccattgtggcagacgctttcattttcatgc
tgctgagctcgctgctgcgctctcatttccccattcatttttctgctcga
ccatgagaattattgcggccgcgacgtaattcaggccgttcccccgttac
tactggtagcataccagcgcgccttgcatgggattgttgctgttgttgct
gcacacaatttgactagtaagaaggtattgttcctgtttgattgttgcgt
aaaattctctgtgttcgccgtgccacgacttcttacgcaaatccatcttc
tgcctcgcgatcgtgatctctcgaagcagcccgtacccacataacttgca
ggtttaacgccagcaaacgcttcttgaagcctcaacaggtttccggaaag
cgcatgtcgcttttgtgtagccatttgtttttgatttattcttgcttttt
gattgttgcgtggattgttgtgcttttcaatgcagatgcttcttttccca
tgccttcctcttctgcagtcttacctcggcccaagccaaagcaaaaaagg
cacaatctgttacctcctagaattccggtgaggcaacttgcagtattcct
atctcaaattctctgcaactttgattcattttttctcctcctacccagac
atgccaaagccaatcacagacatgacaaaggcatcctcttctgcatcctc
ttcctcatctacttcttcagattcgtctgaagatgaaggcaagggcatga
cccttgcccaattgaccagacagaaggcagtagccgtggatgaagatgtc
gttagtgctacctctgtcctgtcaggagagaatgaggaggaagagaatga
ggaggaggataaggaagaagaatacgatgaggaggaattgcaggagccaa
gagaccttgaagaggtgcttcaggatgaagtgcttccatctaagctaaaa
gatgtttggatgggcggcaagatcaacaagtatgttgatgaagaggacgg
tctcaggaaatggacctgtggtttttgtggcgaggtaagaaagggatgga
atgccaccaaagcattgggccatatgattgggggggccagcaatgtcaag
ggttgtgagaagattacctccgaatggatgcagttgtatttggatatagt
gaagaggaagactctctcaaaaagagcaaagggggatcatcttcatcaac
tcaacatgtccctcgataacaaagaagctgaagctctgctatttgccaga
gttgacaaggcagccagtcagctttggcgtttcagtggacctgtgcatgc
ctgtcttcctacaaattctgttgatgtaactgcatcagttgaggatatct
caactctcacatcgggcattatcaattcaaataggaagcctgccgcaaag
aatttctttcagaagggtaattcgacaggtgaactgtcctgtgtttttgc
tctcccatttttgtaaagcactcactctttctctcaaacactccactctt
tcagattcaaaatggaaacaaaaggtttatcttcagcaaaacattgtgat
gtcaacttgtgctagcccgcaagccgaggaagaacttcatattgccattg
ctcattggattgctgctcactgccttcccttttctatgtctgaggatgcc
cttttcaagcgaattctggcaaaggccagagcaaccaatcataagtatgt
ccctcccaccaggtaccaagttgcgggccgtttgttggatgccaacttcg
ctgcctaccagaaagactcccttgattctctcctagctgacgtggataca
tatggtgtgagcatttttggagacggggcgacaatagtgaagactccaat
gataaacatcctagcaagctctcctaccaaccccagttgtgttctggatg
ttgtggactgtaccaaccacatgttgacagcaggaaagaaggatgcatgg
tatattgccaagcaaattttacctattatgcgaaacattgatcctaacaa
aaatcgtattcatgttgttgcttttgacggagcatacaatgtccaaaaag
caggtgaacttttgtgagagcactatccccaaatcacagtcctgcagggg
attgaacacacagttgctaccatctttgttaagtgggtggggttgaggcc
cattaagactctgtgccaatttgccaagacggtgagaacattgcttttgc
tgtctttcaacctttaacacttgtctgacaaactgtttttgtgtttacag
ttaagggacttgtttgggaatgtgcgccatgcaccgtatgctgtttttgc
caatgcttcaaaagctcacaacaacggcaggatgttagaatttatgaagc
cctcggaatgccgaatgggaggtgtggcgattcagctcttaagagtacta
cgcctccgcgagacacttgccgagtgtgtagcaagcaaggcattttgtga
cctcaaaaaatacagagatgtcaccaatattattatgaatgagaggtatt
gggatttgctttatgcagtgtgcaaaggtttgtatccagcttatcttttg
ctttggtgtgctgaccagaaacttggtggaatggatcgagtcaagtttct
gatgatgcaaattactcggctcttacccaaaatgattgatgacattgtgg
agaaatgggatgctctgggagaggacaacgtgaaactgatccattgtgcg
aaatctgactacaagtttgagactccgaagactattgggggcttgaaaac
agaagggttggatgacaatggtaattttgttCCTCCGTTTGTACTCTCAT
CTACCGATACTCACCTGTCATTTGCTCTGTTTCAGATTACTTGAATTATG
ACAGTGATGATTCAGATGATGATGATGCCAGTGAGTCTTTGGGTGGTGAC
AGCATCTCCAGTTCGGAATCTTTCTCCCAAGGAATTTCGAAGGATGATGA
TGGGCCTCACgatgcattcgactcattcaggttttggatgccaaagatat
gggaacactaccaaacacaattgctaagtgacattgttcgtgtggcatat
ttactgagccctgaccctcttgttatggcacattctgcagacaaagaaaa
cattgatccccaagacaggcttgctatggaaaaccttattcgcaagatgt
ttgtacctcaaaacatgcttcgggcagaagatcgagagagggaggaggca
agattgattgacaagctttggcaagaatatgcagatttcacaagtaagca
aggattcttcaagtcgaagcatatttggatcacagcagagtctggagatt
gcttggcacatgtgtggcacaagaactactccctaccatacacggaggtg
ttgggtaagttagggtgcggggtatgttcgacattgcttggcatcggaga
ggctgagcgtcactggaaagttacaaagagaaacaaggaagggcagagag
caagacttggggtggcaaggacaaagaagcagtcagccatttctgcagca
tacagtcatgagaagtctgccgtcaggaggttggctgcgtctaaagctgg
taagttgtatgaagatgcagattttgaccagttcctcggagagggggtct
gggaggacaggaaaccacttgctacttgcattttcagggcttggtatgaa
agttgggaggatgcagcttaatagtgcaggtgatgacaggtttctagctg
ctcttagtgtaaagtatggcggattgaagttccatgatgaggatggggtt
cagcaagggtttgacggtccagttaatggttatactttggaagataattg
ttgtgttttggtgaagttggatgatgattcacatgagcagccaatgaaga
agttcgggtacaagtactgcattttgctgtgttttccagggtttgacatc
aacaagtcatatcttaagcagcctaataagtactgggctattcaagagtt
gttcaaagactgtgacttctatggcatgattcaagattactacaagcaac
atcccaaggaagctgaggatattgggctcaggatatacacagatgatgga
attgttgatgagttgaccgagaaggaggcagttcaagcaggagagtccac
gaagaggaagaagtacaatgtaatggagacaagtaaggctagcaggaaga
ggcatcggaaatagttgtttgtttggttaatgctttttccccacaattgg
ccttggtgggtggggttttttcagcactatttaacctagttgtaatgtta
ttttgagtgatattgaaatgctatgactacattacttctatgttatgggg
taatttctttaagattacaatgagttactgccacattactgtattactgt
agactttaaaagatgacaaaacagtaaactacagtaaaATAAAGTAAAGT
AAAATACAGTAATCATATCAAAAATTGGCAGTAATGTTACTGCCAGAAAG
GCAATTagactcccaccaaggatgtgacaaatgtgacgtcacgaaatgag
actcctaccgacgaattaccggggaattcctggggaatctcggggaatta
ccgtgattactgtgacagtaatattttgggggttttggagacagtaacaa
aaacagtaatttgcaacctagGAGAGAGGGCAGTGCACATTTCACAAAAT
AACCCCTTGTGGAGAAGAAAGGTGGGTTGGTGGTGAAAAACAAAAACAAC
AATGGCCCCCATAAAAATATAATGAAAAATAAAAAAAAAAATTACAAAAA
ACAATTAGATGCTAAAGAGATAACATATTAAGAGATCATATTACCATCCA
CCATAACGATGAAAGACAAGCCATGATTGTGCCCacaacatagtaaccac
actcacaaaaaatggcactgagaccacaacaaacaaaagttgagcactgg
gacaacaacgcaaacagcatattcaacaagcacatcgagtctggtgttat
tttctacacagaggactgtcaggaacttgacaattttaatcacaagtgct
tcagctgatactgcaacttcatgacacttgacaagatcttccaagcacgc
aaacatcttcgggacaagctttgtcaggccggccttcaggaacaacactc
ctgaaaatgaagacaaagatgaggatgacaacagcttgcaagaccctgcg
tctccaccattacctctatcctctatctcaatggtggggtgcggatcctg
ttgctgctccattgcctgtcaacatcaacctaacaagagacctaacaaga
gacctagaagcatgtcaatgaagttgctctccaaggaagtcaagatgcct
tggttgtgcgcagcaaccatcttgaagactgatagtactcacaattcctt
tcctgctttcagcatagataagtacttcttcgatgtggacgatgatggct
tgggcatgtagcactccctcattctgccctatgacttctacaaggtgggc
ggtgagaacccgtgtcacatgcatcctggtgcagaatcatccatgcttga
agcatgtgtccaagttcactgtgagaacgactccagcttcaatggcatca
tgtcagacaagataaggattgggcctttcccatggaaggttgagactgca
attaagtctgtcgcccttctcactgatatggagagcgacaaggacttgtt
tgaagtccttcacaatgttgttgacatcacacctggagttgagttccaga
tcccatgtgtggttattgttgttcttgtgggacaagaaatgtcaaatggg
atcgaagttggttttactcctcctcatgacaccaagaaccacatgaagca
tgcaccttgtactccTCGTGTCTCAGCTCCTGACAATTCAGCCCCTGCCC
CTGCTGcaggtcctcatgctgcttttggaggcttagctcatttactgcct
ttgaccagtggcaggtgcagcagcaacaagctgcaacacaggctgtgaca
caggctgtggcacaggctccccccttcaagttggcattaatggtgtccca
ggaattattcctccagttgtccctccagttgtccctcatgtggcttaagc
ggttcatcctcctccaccttttgggaatatccaacaaaataacagcttca
ctggtgacattcatgatgacatgtctatgtcatcagctgaagacactgct
atagaagtgctcctatactcactcggactaggtccgagaacaagaacccc
cctgttcatgattcatgaccatgacaacagtctttagaacatcatgtctt
gacatagtctttttaattgtgaagtcttgtgtgattcaattatgtttgcc
aacaggtagataattgcagtactctagctctaaactgtgttagggaaaat
tatggactaaaatataacggtagttccctgaatcccatagggggtcatac
cttttgtgcatggtatggcatcattaactgacacacatcaagttcataca
taggttgcattatttatgactggacacaatccctggaaggccctgtaact
aggcattcttgCATTTATAGCTTCCATGATGTGAATTGGGCACATCATAC
CCCTTGCATATTTCTCGTAATTTTTTAATTAATCAAtttctgctgtcagc
ccactgttgtccttgaagcagcatcaatgcacctggcgattgatcttggc
tccattacaaccgctgtaatatccacctacctatgtcttttcaccgtgtc
atcattgtgaaatctccgccgaggagggggcaaccatatcttgctgcaca
cccatgacgtggactactccacatcaaccatgaccagggcagcaatccct
gctgctcactcagcagctatcttcaccCCAACACCCCAgaatttattgat
ttatgtccttactttttgaaaactatggtgacatccacgagcaatgcgcc
attctcatttctcccaaagattgcttggatgcttcactgtactgcagtga
acaaggcatctgagacttaatttactcagatcttgactacattgcttttc
tttcttttcttacaggtgtcaaaacaaaggtcagtgggaaactgacatct
tactcccgcatgttgacgttctacaatgccataaaattggttcatgagtt
tccaacaagctgctgtcagctgatttctattccaaggtggacaccttcct
gttttgctgcaagaaggagTTTGGTGAGGCCAAAAAAGAAGGATTtggtg
ttgcaatgggctgtactagacggtactttgtttgtttggtgctttgcttt
tttgatgtggaatttgatggctgacatgattaagattgaatgcctgtcct
tgccgaattcgaattgtgacctctctgaatcaattagttttaagtatgag
gaaagaaaatggataaaacaggtgagtttgtgcaggaaaaacactgttat
tattaccctttgaagggtcaagaacatttttttgtttacagctcttggct
gtcatttaagtgtgcatcaatgtatggcattgcacagagcatctcagagt
tttggccaccagattagaaaaatgacaaaggcatatgccaatgttgtcag
gaacttttgtcccctctcacaatttacatccatggtctttggaaggggag
tggaactcatgcagcatctaccaccatatgtcctcctcttttcacattga
ttgcagcccatggtgagtggtccatgggtaagtactggatgtctcttttc
aatttttagcagattgaggttttcatcttggccaactcttaagctcaagg
atccaaattcagtggagtttgactctccttgcccacattggcatgaccca
catgatcctgtggttcgagaggcttgggatctcccgtttggtcaaatttt
aatggagcatggaccaatggggctcaaggTGTCTTGTCCTTTTTGCTTGC
TAGCATGGTCCACTATTCTGATTGGATGCTTGGTGTGCTCAAGATGGATC
CCAGTCATCTGTTTGGTAAACTTCCTGTAGTCTCTAGCCCCCTTTTGTCA
GAACTGAAAAATAATCATCTCACATTTGAGAGCACTGACCATGTTCCAAC
TACAACTGGAGCCTCACCACATGTTGCACATTTGTGCAAGATTACAACCA
TTAAAAGGTGTTGAAATGACATCAAGGCTGCACTAATGGAGTTCAACTCT
GAGTTGAGGGTTTCCATTTCACATGCAAATGGCAATAAAGTGGACTAGTG
GAGTAAGCATGTGCAGTGGAGTGAGATCAAAAAGCATGGCACAGTGCAGG
AAAAGTTGAATTTTCCTTAAGCAACAGCAAGGAATCAAGCAGGTAAGAGA
AAGTGGTTTAAGTCTTCCTGCAATCATGAGGCTTCAAtttttataggaaa
tatcttaacaattgtttattgtgactgtaatatgacctactgacacatac
tcttgtgtcatgaagaattacatgattttttaaaggcagtatcttttgat
attttccatatgaattctatgacctataagttcaattgtaaactatttaa
tatttactttgttttctttgacttgtttacagattttccattatacaaac
catgtctgatattgttgtttgtatatcaCTCCTCTAGTGTGTTGAGAGCA
CACATCACTTGATTGCATCTTttaggccaaatgcttggtaatttgggatt
gcctagcatttgcaaaatgcactttttgattcctcgtctgtgtttgcgtt
gcgtaggattttcatttttcatttttgcaattcctcgagaacagtggttt
tgccagggatttctgctacaacacctcgtttggcatcaatgccgtagtgt
gacacatctgattgtcataaaaacagtctgtgacctgactgtttggcatc
attttattgttttggacagtacttgttcttatcagaacttagaaattaca
attccttatgaattgcaattcacacttcatcatatcgtcattacaattcc
taggaatcacactgttttcccggggttttgccgttacaattccttagcaa
tagtactcatttgtatcaataagatactaatttacgtagggactagtaca
attatgattactgacagttggatgcgttttggctccaaatttgtataaaa
ttgctaccaacctctccgttttcacactattcaaatgtaattaggctgcg
gacaaagaatgttctacctattcctacccaaaatgcaaatcctacgcaat
gcaaacacagacgaggaatcgaaaagtacattttgcaaatgctaggcaat
cccataccaagcatttggcctaacaCATCCACTTGCAACATGCAAGTACT
AGGTAGATATGTTGCTACTGCACACAATCTTTAATCTTAATAGCAGACAA
AAAACAATTGATCGGACCTTTGAAGTTCAAACATCTTTGTGACACAATCT
TTAATCTTAATAGGAGGCAAAACATTTGATCATACCTTTGAGTTCTAACA
TCTTTCACATCCTTTTGTGCTCATCTGCACCACTCTTGCTGTTGTGCGAT
ATAATATGGGTCATCACAGTTTCCATGTCAGTAAGCGATACTATCAAGTA
AGGTAAATAATAACTTTGCATGCTCACAGAAGAGTGAATTCAAAACTCAA
ATGGTCTTCCCAAACGTTTTATGCAAGAACATAATGGGAAAAGCCCACTG
GACACCTTTTTTAGGAAGGACAAAGATTTGCTATTTACTGGACCAAGCAA
AGGTAACCAGTTGTTTATGCCAATTGATCACAAAATTGTTTTCTTTGGAC
CAGAAACTTTTGAGACGTTGTCATTATTTTGCTTTATGCAAGCTTGCGAA
TGCTTTTGACAAAAATTAAATTGATTCCAATTCAAGCAATCAACCAATTC
AACCAATGTGCTTACACCCTTTGAGCATTGGATTGCACCACACTTAGAAA
GAACGTGCGGTGAATTTCTGTGAAATTTATTTCAGCATGCTGGTGATTTC
CATTCAGAAATTGCTGTGGACTTGCTGTAGATGTGGTGAAATACAGAGAG
GCCATTTGCAGTGTATCCCTTTGAAACAATGATAGGAGGAAACTGCTGCG
AGAAACAAAACAACAGGTGGCTTAACCTGTAGAAAAATTCAGGAATAGAA
GTCACTGTTAAGTCCTTAATTGAAGACAAACCGCAAGGTTAAGTGCAGAA
GAATAAATAAACACTAGTTCAAGTCAACTTTCACCAACACTATGAAGAAT
GAGATAAAGGATTACTTTCAGGGTCAGTCATGTCAAAGAGCTTCTCATCC
AGATGGAGAAATAACTTCCTGAGCTTGGCAGTCAAAATGGCCTTTTCTCC
CAGAGAAGGGGAAATAGCTTCATCAGGAGTTGGAAGGATGCTACAAATGG
TACTGGATGGATATTGTCCTGGTCAGCAACTCAACAGTGCAGAGGAACaa
atttaagaagccgtatgagaaggacaacatgcagtacctcagaaagcaag
cccccaaacaagagaagtatgtgcaatggagaacaaatatctgcaagata
gtggccaggatcacatgaaagtagaagagcaactttttcagatcaagggc
aatcttagaatatacaacaaatatttggaaaagttttccatttgtgaaac
ggcACAGAAGATTAGTCCAATGAATCTGAAGCCTGTTTCTTGACTCAAGT
ATTTGGACAACTATGACAATGATCTGCTTCTGCATAAGAAGGTAGAAATT
ATTCCACTCTATGGTGCAATTACTGACATCCTCAATGTTGAAACTGAAGT
CAAGGTTAAATGAAAGAATGCAGCAAGGCACGTCCTTAAACAAAAGTGGG
AACAATGGAAACCAAGACAAAAATCCCCAAGAAAATAAAGAACAAGAGAG
CATGTGTGCTATGCAGGAAATATGACAATCCACACACATAGTAGAAAGAC
TGCTATGATAATTGACACAGCATGTTTTGCACCAGCACCAATGATTCACC
CAAGGTGATCAATGCCCAAAAAGATTAGCAAAAAGCAATATTGTAGAGCA
GAGAGAGTGAAGGGAAAGTGCATCTCCCCACAACACAAGTACCAATGTTG
AATTTGGTAACAAATCAGACACCACCAGTAGGTCTTTGCACAGCAAAATG
GTGAGAATTATTTATGATAGTGTTGCTTCTTTACAAGAATCAGCAGGAAA
CTGCATGCAAAATCAAATAGGAGAAATGCTGCATGGGCACTGGATGAATT
TTGCAGGAGCTACCCATGTTGTTGAGACAATCTCTCTCAAGCCACAACCC
CAAAACATTCATCATTGCATCAAGGACCCTTACAATTGACAAAGTCTTCG
CCCAATGTGCCTCACCACCAGCACATCCATGATTAAATTGATGTTCATTC
ATAAGCAATGATGTGTCAAAGAGAAGTATGGAACTATAGTCAAAGACGAA
TCAATGAGATACCTTTGTCTGAACACAGCAAATTAGGTTATGTTTGCTGT
TCATGATTACTGGATGACAAAACACTCCATCAGCTTAGAAAAAGTGAATA
AACAAGCTTCCACGCTTCACATGACCAACGGATGTGACTGAGTTGATGTA
GAGCTGACATGAAACTAAGAGAGACCAATCTTCCTGAAGAACAGAGGATG
ACCCACCTAGATAGTCACTCTTAACAGAAAGAGAAATGCAGGTCATGCAA
TCCTCATTACTAACATTTGCGATAAAAGGGGGAGGAGGACCACTGAACAT
GGCTATAGTGAGATAGAGAGAGCCATAGGCAGATGTAAGACCAGTCACAA
ATTTGTCATGGCTTAAACTTGATGTTCTTGTTCAGTTCCGTCTTGCCACC
TTCACCAATGGTCCAAGTTTACAACAAGTTCTCTCTCTGAAGTAACCACC
CACTTTGTAACAATAGCAAGACCTAAATATACCTCCATTTGGAACTAGGG
CATCTTAAGATGCAATAGTATCTCTCCCTGGAACCTTGTAATGAATTTGG
ATGTGTTGTGAAGTAGCAAAACTTATACCAGACTTACAGTTTTGTGTAAG
AAGTTAATTAGAATCTAAAGGATGAGTTATCATATAGTGAGTTTTCTTTA
TCTTTATCCGAGCAGTTGTCATTGAGATGTCACTTAGGTGAAGATGAGAA
CATTTGGTAGTATCATTAAAGACTTTTCAAACAGTAGAAGTGATCATCAA
AAATGGTATTGTATCGAGGATTACCTTTTTGAATAAATGGATGAAGAAGG
TATGGTTCCCGAGAAGATCAATCAACAAAAAGCGAACAAATATGCCCCGT
CCAGCCATACTGTTCTATATCAGGGCCTCAGTCAATTTCATATTCATTGT
CATAAGGGGTACAGAAAACAGCATTTACTTGAAATCTCTTGTGTGAAAGC
CTTAATTACTGGAGCCAGGACTAACTTCAAATCATTCGTTTTTGTGAGCA
GATAACCCAACCGTTTCTATCTTTATTCAGGTTGTAGAACTATCTCAACA
CTCCACATTTCACATTAAGTCAAACACCAAGAATGAATAAAGGTTCTCAA
AAAAAAAATCACATGCTGTGCTTCCTAATGTCAACAGGCAAACTTTCTTG
TAGAACATCCTCTGGATACAAGGAACCATAATTTGGAATTATTTCTATGT
ACGTGTCTCATACTCTCTTGAAGACAATGAGTAACTTTTTATCAAAAACT
TACTCATGGCTTACTGTGTCATGAAAGTTTGGGTACATAGTATGTTGGTA
CCCGTGCTTGATAACTATCATTGTGAACTCTCTTTGCATAAAGTGATCAA
TTCCTAGTGATCATTTTGATAAAATGACAAAAGTTTGATCAAAGTAAAAT
TAAACATTCTATCAAATTAACGCTGGATTATTCCTCTTGCTGTTATTACC
TCCATTTTTCCCATCTCGGTGTTTCTTTTGGGCGTGTCTATGAACGTCTC
TGTCTTCATCCCTGTCAGTATGTTCTTTTGTCTTTCTTTTTTTTGATGTA
CGAGCTTTTCGGAATAAACCTCCAAACATCCATCGACTCTTGACATATAC
ATCATTAGCCATCGTTCCTGATTGTCTTACTCTCAGACCATGATAAGGAT
TTTCACTGAAGAAAAATGGTTTGTCTTCGTCTTCCGTTTCGTGTTTACCA
CTTTTAGGAGTAGGATAATCTAAAGCCTCAAGAATATCTTGTGGCAAGGA
CGTCGCATCGATACATCGTCCATCTAACAAGCATTTGATATCAGCGAAGC
CTTCCATCTCAGTGTTAGTTGTAACAAGAAATGGTACTGGCCCTGCTGCT
CCTGACTTTGAAGGAGTTGATGCCGCCGAAAGGGCTTTGGACCAATCATA
ATCAGGGCACGAAAAACCTGGATTGAAAAACACAATTGCATCAGGAGGTG
GGAGGGACTCAAGAGACTCATTCTGGTTGTGATCGCCATAGTTACGGCAG
TGCGTTTCTATAATCAGAACTGTTTTCGAATCAGGGATTGGGACATTGCA
TTTACAAGATTTGGGGCAATCGGGTCCAATGAACACCAACCGAAGAGACT
CGAGCGTTGTTGGAACGCTTTCAAAGTGAGTCAAAATATTTGTTGACGCT
TCTGCGTAGGCTTGCAATACTGATGCACCGTCTTGTTCTTTCTTTCCATC
CCACCCCCATAACTCAGACTCTATGGACGCACCAACAATGTGCACAACAA
GTTGCTTTTTACCACAATTTACGGATTCTCGGGTATTTGGCGAATGGTCG
AATCTATCAGGCTTCCCCCGTCTCTGGTTCTCTGACGATCTAGGATTTTC
CACATTTCGTATTCTACGCGTCATGGCCTCCATAAACCAGTCGGGACTTT
CAGCCAAGATGTTGAATAACGTAGCTGGGTATGACTCCCGCTCTGTCTGC
ACTCGATACATCGCCGCATCTCTTGCTTGGGTTTGTTTCTTACTGTTTGA
CTTGGAATGACTCATCTTATTATCGTGTTCATTGAGAAGCTCCCCCTCCG
CATCTTCGTCGTCATTGCACAATCTCAATAAAGAACAAAGTAGAGCGGAA
TGTCCAAAAGCAGTTTCGTCGTCAAAGTTGCTGTTTCCCCGACGAGTTAC
CTCCTCTGCGTCAGCTTTACAGCAAGCATTGGAACAGTATCTCACCCGAT
GACACCCCTTGCATTGTACAAATTTACTCGATGATTTGCTTGCCTTCTCT
GCACTTTTTGTATTCACGCCGACATCAGTGACATTTAATCTCGTTCCGCA
GTTGCAACAAAGATTGAAGCCAAGGCGCGCATCCGCGTTGTTTTCGAGGG
CGTCGATGACTCCCGGCTGAGACGTGAGCCTCGTGGACTGTTCGGGCAGG
GAATCCAGCCCGAGAGAGGCCAGTAGATCCATCTTGTTTTGTATCTGGCG
TTTCTTTTACCAGAGGTGAAGCCTTATTTACTATTGTACCATAATGTTTT
GATGGTTGATATCGAAGGGAAGCGCTCAGAGCGAATGGCTGTGGAGCAAA
GCAAGTAAACCCTAAACAGAATCTACCTTTAACATTTTTTACATCAGGAA
ATAGATACATTTTATAATTTTCGCATTGTATTGAATCTCGAAAGTTCCTT
TCTTGGACGAACAAAACTCTGAAAGGTAATCTCCTCAGGGAGGGGCCTCG
GAGGGTGTGACGCGTCGATTTTGAAATGCATCATGTCCTATGGTACAATA
TCAATTTCACGCTATTTCACGGTGATGGGGTGTCAAGAGTCAAAGGGACA
CTCGGTAGGTAGGCCGCTTAGAAGCCTCTTACAAGCCGAGAAGGATTGTA
CGAAACAGTACAATACAAACATACCATAGTCGAAGAGGATGCCTGCGGTG
TCTGCCTGGTGTCCGCCATCCCTCTGATTGCCTCCAATGCAGCTGACTGC
CGACCTTCATTTTCACCTCACAATCAATCCCTCACCACAGCGTGATCCAA
CTTGTCTTACTTTCGTAGCACTTTCGTGAAGCAATCATGTTCCCGAACGA
AGCTCAAAATTCTCATCTTCGAGACAGCGACATAAAGTTCGAAGCGTTCC
GTCCCCGCCTCCTATTCTGCCCTCTATTCGCATGGAACGCCATCACGGGA
GGCAAATTTATATCCATTTTTCTTGAGGACCTGTCCCCGAATTTCTCCGA
GGGGATGATTGGCCTAACGCTGTCGATACAATATGCGGTAGTCGCAGTCT
TGGCCGGTTGGGGTGGGAGGTTGGCGGATATGGAAGAGAAACAATCTATT
ATCTGGGGGTGTGGCCGATTAAAAGTTATGTGTTGGGGTGTGTTGATTGG
GACTTTGGCGTTCTTGGGACATGGGTTACCGCAAATGTTAAGGTTGGATG
GTACTTTGCCTGATTCAGAAATTATATCGGGGAGAAAACTCGATGTTGTT
GACGACAATACAATATTCCCATGGAATTTAGAGCTGGCCTGGCATATCAC
AATGCGGGTGCTTTGGGCAGTTGCATTCGTTCTGACTGCTCCAGCAATGG
ATGGGTTGGCGTTGGCCCACTTAGAAGCAATAGATGGTGCGTCTCAATCG
GACTTTGGGAAAGAAAGAATGTACGGCGCAATTTGGTGGGGACTAGGCAG
CTTAGCAGCAGGAATGGGGATTGATTATTGTGGGTTTGGCTTCTTGTATG
GAATGGCTGTGGTGTTAGCGTTTCTTGTCTACTTTGCAGTGTGTATATAT
ATTTGGGGAGTGTACAGAGACACAACTGGTTCCTTTTCCTCAAGCGCCCT
CGAACTTGATGACGACTCTTTCACCAATTCACATGCAAATGTTGAGAAAA
TCGGAACAAAAGACTTATTTTTGATGCTGTGTCCGTCGTGCTACGGATCC
GCACTTATTTTGTTCGTCTTCACCTTTTCGATTGGACTTGCTATCGTAGA
CAACCTGGCCTTCATCTTTTTCGAATGGCTTGGGAGTTCTAACAGCATGG
ACGGATGGACAGTCGTGTTTACAGTAATATTGGAGCTGCCTTTATTCTAT
TCATCACCAGTGCTTTTGAAACGGTACGGACCTGGGAAGCTTCTCCTACT
TGCTGGTACCGCATATGTAATAAGAGTGATTGGATACACAGTGATTCCGG
ACGGAAAAATGTGGATCATATTGATTTTAGAAATTCTTCATGGAGTATCT
TATGCTTGCTCTAAAACGGGAAGCGTCGAATTTATTGCAAGGGCGACCCC
AAAGGGTTACCATGCATCTGCTCAAGGTCTGCTATTCGCGATTCGTTTCT
TTGGGGTGGTAGTCGGATTGGCTGCTGGGGGTTGGGCACAGGAGAACTTT
GGGGGGCGCATAATGTACTTTGCTTCTGGTTGTCTCGTCTTTGTGGCAAT
GGTCATTTTGTCTTTGGCCGAATTATGTCGAAACCAGAAAAACACCGAGC
CTTATGATTCTCTTGAATCCAATAGCTTGCTTGTAAAGTCAGAGTCAGCT
TGCTCATCAGCATCTGGTTTCGCTGATAAATCTACCGAAACATGGGTGCG
AAATTTGAAATATGATAGCTTGAATAAGTATGTCAAGGATTGGTGATTCT
ACTGTTGAACTTATATTAGGAAATCGATTATTATCTAGAGGCGCCATTTC
AATTCACTCAATACTTTTTCGCCGAATGAGGTCTTGCATACTTTTCCATT
TCTTGCCTACCCATTTTTGCACCTCTCCTGACTCTATCCCGCCTTGTATC
AACCCAGCGATAAAACCAAGAACACCTCCAGCGACAATCAATGTCAGCTA
ACAAAGAGAACGCGCGGTGAGAAGTGTGGCGAACAAGATATTGAATACAA
ACAGACACAGGCAAGCGCACAGGCAACCTATTGAAGCTTACCTCATCCTC
TTCGAAAATGGGATGAAGTACCCGTTCAAATTTGGCACTCGTCATCTTTT
CCATTTGAGTTCTAAGTGAACTCTGAAGTTTGAGAGTATTGTCGACGTAG
GGATGCAGCACATGTAAATGATTTGGAAGCTTTTCGACCGCAAGAGAAGC
AACGTTGTTAAAGAATTGCGACGGTAGCCTCAATCCAAATCCTCCTGCTA
CGCCATACGCAAATTGTCTCAGGTGTTTCTTAAACAAGAGATCGAAGGAT
GGCTTTGTGGTCAAGTCATTTAATATCGAGTCCCAAAGTTTTTCTGAAGT
CAAAACATTGTTGGCAAAAAATGAGCTGAATTCGGCTGCAACTTCTTTCT
GACGACGTAAGAACTGGCCTTGCAGAATAAATGGTCCCACTTTTGTTGGA
TTTACAGGTTCAAATATCCACTTGAGCGCAAGCCAGTTCGTTGCAAGGCC
CACAATAGTACCCCCAATAGGACTCGCCCATGGATTTTCCCAGAACAACG
CGACTACCATCTGTATTAAGCCCAAGAGAAATCCAAACCAGAGCCCACTA
TTTGTCAAGAAGTCAAGTTCTTTTTGACCACACTTCCTAAATAATTGCCC
TAGCAGAGCTTTATCTTCCATCATTTGATGAACAACACAATTCTTTACAT
TGAGTAGAGCACCAATATTGTCTTGCATTGCCACCGTAAAGTCATGTAAG
AATTTGTGGTTCATAGTTGACATGGTTGATATTGTTTTCATTGGAAATGA
GAAAAACAAACACTTCGAAATTTTGGGAAGCCACCCCACAGGGGACATGT
CGCTTCCTATGCTTTGCATTAATTTGGGCACCTCTGGACTCAAAATTTCC
GCGACGGCATTTGGGTCTAATCTACGAAACACCTCTTCGATGTTGAGCAA
CTGTGTTGTAACCATAGTCACCATTGTCTCTGACATAACACGTGTCTTAC
AGGGCACGATACCTGCAAGAAATAACTCTGTTGGAGCAGGCATTCAATAA
TAAGGATTTTATATAGACAGAACATACATACCTTGCCAGCCAATGAGACC
CAAAGGAAGTTCATCTTTCCTCCAAATAGGGATTCCCCGGAATTCTATGG
GATAAAAAATCATTTGGACCGCGAGATAATTTGTAAACCACCCCACGAAA
GCCGCAATAACCGGAATCAAGAGATAAGCTGATGGTCTCGATTTAAACTT
CTCCACGGCTGTCAATATGCATTGCCGCAAACGGAATTTCCGAGAATTAT
TTGCGTGGTCGTCGTTGGACATAGATGTCAATTTTACAGAGCGTCTATTG
GCGTAACATAAAATGTCCGGTTTCCGAATCGTTGACCAATCGGAAGCTAT
GTTTTGGATCGGAGTGTTCGGAACAGTGTTCCGCGAACGCGATGGAGAAA
TTCGTGAAAAAGGAGCACGAGACGTATGGAACGCATGGCCCGGAATACTT
ATCATTCCTACAAAAAGTAGGATGTTGCCGACAAAGGCAAGCCGCCTGCT
GGAACTGTTAGATTCCATAGCTTATTTACCTTCGCGAATTATATGACAGG
AACTGCACTCATGGAAGTCAGTTTTCGCTGCCTCCATCGATAGCAATCAC
CTTCTGTCTTCTGCGAGCGGATCCAAGTGGACTCAAGACGAGATGATGCT
CACTGAATGCTCAACGAGATTCAATCAAGTGGCATGATGTTTTTGTGATG
CCGATCTTTTAGGTCACGAAGGAAGAACACTTAGGAATTGGTATGACGCT
CCCTTCACCACCCCTCTTATAGGTTGAATTTTGAGAATTAACATTCCCAA
AACAATTGGGAGGTATCGTACCATACGGTACGATACGGTAAAAGTATTGT
ACCCATAGCTCTAGGTTTGCCTGCGTCATCAATTTAGCAATTTTAATTTT
ATGGCTCTACATCATGTTGTTTATTATGCACTCTATCAAGGGCCCTATTT
ATCACTCCTTCAAGAATTTCCAGCTAAAACACTTCTTGCAGCTCTTGCTT
ACCCAACAACGAACATAACACGTACTATAGTGTGGCTTCTGAACCGATAA
CATTACGAACTATGTTCATTCAAAACCATATCTTTGCCCTTGTGGCAGCA
ACTATCTCGTTGTGTTCACCGATTTCTCTTGCGTTCACTTTGGATGCATC
AAGCCACTGGTCCATACGCAGTCATACCTCTCTTCGTATGGCTGGCGGCT
GGGGCAATAACCAAGAACGTTCCATCTCCAATGAAGAATTCGGGGGCGTC
AACGGCTCTCCAATTTACGACTCATATGAGATCGAAGACCGTGGGCAGTT
CATGCAGCGTGTCAACGCTGAAAGGAAAACATTGCGTAACAAAAAAGCTG
CTGATTTGTTGGAGGTCGCGAGGATTGCCGGGGTTGAGTTGAAGAGGAAA
GAAAGGGACCCAGAAAAGCTAGATATGTTTGACGCAGAAGATTTGACAGG
GAAAGATGACGAGTATTTGGATGTCTCTGTCTGATCACTTAAAATAGAGG
AGTACAGGGTCGAAACTCATCATACATGTTCTGGAAACGTTTCAAATAAG
CAGGCAACTCGACAAAGTATGTGGGGCAGACGTGTGTCCAATTGCTTGTG
TCGAAATACATTTTTTCTCGATATTGCCCCAATGGTTCGAATCATTTAAG
TTCACACAATCGTATCTTGACAACTTATGAAGATAATACCATGACTACTG
CGCCGTCCGTAGAGGCAGGAGACAAAAACAGACGAATTATAATCTTGTTC
AAATCTTACAGATAGTTTCTTTATTGGAATTCAGTTGAATACTGGCATAT
CCTTCCACCAGTCGTCAGGGCGAGTGAAGCGAAGGTTACGATCCAAAGAA
GCTATACGATCCATCTCTTCCGATGTTAAACGGATTGGATTGGATGCGTA
TTCGTTTTTGTGATTTACAAGCAGATTCTCCTCCAGATGGTTTCTTTTCG
AACTCTTCACAATAACATGGTAACCTCTCTGCAAAGACCACTGCAAACAC
ACTTGAGCAACTGTTACTCCGTGTGCTGCTGCTATTTCTTTCAGAACGGG
ATCTAAGAGCAAGTCGGGCTCTCCTGTCTCTTTGTAACTAGGCAATCCGA
GTGGAGAGTACGCTTGCACTGCCACATTGCGACTTTTGCAGTATGATAGC
AATTTGCTTTGCTGATTGTATGGGTGTATTTCTACTTGGTTGACCACAGG
TGGGATGCGAGCATAGCTCAACAAATCGTGCAGCAGCATGACAGGGAAGT
TGGCTACTCCAATGTACTTTACAAGCCCCTTGTCAACTAATCTTTCCATT
GCTACAAGAACACAACGTGTTTGATCAGCGCACAGTGCGAAAAGTCCCAC
TGAATACGCGAAACAACTCACCAGTCCATGTATCACGAATCGACACATTC
GGATCAATCCGCGCACCCCCCTCAGATTCATCAATTTCTGCATATTCTTA
TTCTATCAGAATAAATAGAAGAGAAGCAAGTTAAGTAGACGATTGCGTCT
TACCTTCGTCCGGCCAACCTCTTGCAGAGGGATCAAACTCAACGTATTTG
AATGCCTGGACAAGACATCATGATTGCAAGATTGGTATTAATAATCAAAA
ATTACTCTTGCAGTAAACACTGAACATAACTCACGACTGGCCAATGGATG
AGGAACAAATCCAGATACCCAATACGCAAGTCTTTGGAGACGGCGATTCA
CAAGAGAGTCAATAGAAAGTAGGTTGTCTCATCTGAAAATATAAATTCTG
CGTACCATTTAATGTTTTTCTCAACGCGGGCTCAACATGCTGAAGAAAGG
CGTATCAACAAATAGTCAACATGACGAGTTCAATTTCATGTATGTCTTTG
ACAAACTAAAGACGCAACTTACCTCTGGACGGTGAAAAGGACTTGCAAGC
TTTGAAGTGATAAAAACATCGGTTCGAGGTACCCCACTAGTGGATTCATG
AAACGCGTCTCCTATTTCCTTTTCGTTAAAGTACACTGGGGCGCAATCAA
AAAGTCTATAGCCCAGAGAAAGAGCTTCATTGATTACAGTGCTTGCTTCA
GAAGGAGATATCCCTAGAGTGCCCATTCCTACCTTCGGCATATGAAAGGC
TGCCAAGGCAATGTTTGTAAAGTTGATCATTCTCAATCCCGACGAAATAA
TCGAAGAGGAAAGGTATAACACGGTACTTAAGCTAGAAGCAACAAAGATC
AATATCTTCAATCGTTTTCTTAACGACACGTAGACTGGCATACAAGTAAA
GCCGCGGTATTGTTTATGATTTCAAGGGGATTTCAAGGGGTTGTCGGGGG
CTTACGTTCCAACCGAGCTGCACCAGGATCGTGTGGTTAGTCGATGATAT
GATTTTAGATTGTTTCATACCATCCCTGGAATCGGGCAGCGATAAACCTC
TTGGAGGGGCTCCCTCTAAAGGCTCGAGAGGTCGATGCGGTTGTAGAGGT
GTCGAGGCAGTTCGAGACGGTGTGAGCGCTGTCGTGATGAGCCCACACGC
GATTGGCTCATGGTTTGGCTCGCGGGAGGTACATACGGTATAGTACGGTA
TTGTACACTTGTTGTACAGCAGGCTAAGCGGATGTTG
>scaffold889|size36875
tcacacatctttattgtcaggttttggcagtcatcatacaacacatgggc
atttttgccatttgtagcaaaacatctacccacaacacttattggttata
ttgatatccttctcacatcaccataaacaccttggagatgaatcattttg
atgcactctcaatgactgagctttgtaccatgttttgattgaaagggaaa
atggtaaacaagagacacataatgtgtaatggtatttgatgcaaatgtat
cacactgcatgtagacttcaaaactatgtagcaactcaatgagtgtggat
taattcattatatttcatcaaaacatctgtagctagtatatatgtaataa
caaattggttgaatgatagtataaaagttagatgtggtttgtcagatcag
tattttaatgtacctacctgtcaaaaatataaaattccatctcatggaca
accacaactgataaagtcattttgattaaggcaaggactgaaccaaacaa
atctgttataatcatgcattacctatatttatttgtaacttattttcaaa
tatccccagtcgcttgctgttaaaacctcacagtgaaaaagatgaattgg
ttacagaatcaatgccagacatgaacatctcctttttcttttcactgatt
ttgtcatgtttggttccaaacttccacactaactaacatgaagtgtcact
gatggtcacagcatgatgaaatagagttctactccaacaatgtatgtgtt
catcaacatgtcattctgtactgctcttacctcattcattgtcatgaccc
agcatggaactactagacaaatataactattacaggaacttttatggaat
tcaatgcaacagttgagtacaatgaattgaaattattttgaactggcacc
aatataacaccagtatgcaactgatgctcataaacagttgggtatggcag
tgaaacggctactatttttgaatttgacatgagccagttggtaggacata
tatcaatatacctcaagcagataaatcaatttcatttgatgtacatacct
aacctattcatgccccaaaccacacctgatcattcattttgatcagggtg
accacagtcacaaatacttcaatcaacagttaaattaatgcatttattac
aattcataatatgtcatataattatttgttcaatcacatgttctttgtct
taagtaattatgatgtattcactattgatggcagaaatggtgagtgaaaa
gtttaatcctacactccctcatgtattgctgcattttatggacattattc
aaaacgttccccagtttcagttttgaatccAccttcacgccattaatctt
catgatcctagcactagttgagttttatgcatccctactttgtcaagtgt
tagctgtcccaagctgtgcttctacatcagtcagcctttcactctacttg
aaagattgtttcactatttctattttgtgttttcaccagattgattgtaa
tgtctcctatacataaacaagagcatgcaggagacagttgttggactctc
attgaaaatacaaaatacattgattcataacacgcaacaatcaacAGTCA
TTTTGATTCTCTCACtgctacacaagccaacccagtgtaaagtaaacagt
ggcaaatcctaagtggaacacatgacaataggtcatgagaccctacaaca
ggtcatgaggtcttgTACACTTCaaacacctgtaacctcccccgcacact
tgagtgggacgggaggttaccggagcccctgaacgtatctggtaacctcc
cagtacctttctgtaaccctctggtaaactagtgtacgggagggttaccg
agtctaccggaggttaatttgagaccaaaaggaacttttgatttatttat
atgtatgataggaattggtacttttacaggaaaatagacttctcagttag
tcttagaattgatatcaatctaattagtggctatagctgcattacttagt
agccaaaaatgtttacctgtggcataccagaagtgtacaggtgagttacc
agaagtgtacgggagggtaaccgaagtgtacgggaaggttaccggagagt
acaggaggattaccgagcatacaggagggctaccagaatgtactggaggg
ctaccgagcctatgggagggttaccaggtcttatactgtcgaatacagta
ataacagagcatgtgcaatttatctcaactaattaaattaaacatactac
atcaccatattttaggggcccgccaacacatagcccaccaaaatgacatg
acacacatgcaaaaatttcagaaacacaatgctgtggactatacaccaag
gtagaagaagattaattatttaattgagaataagctgaaatcaaaacaat
tgtaaaatactttgatttcatcataactcaccttagatatttacatgccg
ctgccaattgttgttggctacatggcggtgcagtatggatgccaaactca
gtctattgactgagttttggctgttcccatgcctggcctgaaaataaatt
aattgaaaattagatgtagtcaaaacaagtgtagaaataattgtattcat
cataactcacctctcttaatatacgctgccaattgttgttagcaacacgg
cggtggaaagcgaaacccaatctcagtcggtggactgagttttggcaatg
ttgccggtatgcctgtaactatttaattgaaaaatattgacatgtggtga
gcataatgctgccaaaagcgagttcattacaactcaccctcagaatatac
ccgccgctgccaattgttgttaccaaaatggcggtgaaaggttgagggtt
aactcagtctgtggactgagtttcgcaactggtaggcctgtataacaatt
ttatttaaaaattgacggtggcgagtataatactgccaaaaaagacaagt
tcattacagctcaccctcaaaatatacccgctgtcaattgttgttggcaa
cacggcgtgcaggttggaggttaactcagtctatggactgagtttggcat
tttgccggtaggccagtaactattaattggaaaaaattacatgtggtgag
tataatactgccaaaagacaagttcatcacaactcaccctcaaaatatac
ccgccgctgccaattgttgttagcaacatggcggtgtgagtcgggaggtt
aactcagtctgtgggctgagttttggcgattccggtaggcctgtaactat
tcaattggaaaattgacgcggtggtgagtataatgctgccaaaaagacga
gttcattacaactcaccctcaaattatactgccgccaattgttgttagca
acatggtggtgcaaggctggagggttaactcaatctgtgggctgagtttt
cgcaatttcgctggtaggcctgaactatttcatttaaaaattgacgtgtg
gtcagtacaatattgctaaaacagatgagttcattacagctcaccctcaa
aatatacccgccgctgccaattgttgttagcaacacggtggtgcaagtcc
gagggttaactcagtctatgtactgagttttggcattcgccgtaggcctg
taactattcaattgaaaaaattgacatgtgatgagtataatactgcaaaa
atgatgagttcatcacatctcaccctcaaaatataccccgctgccaattg
ttgttggtaacatggtggtgcatatggatcccaaactcagtctgtggact
gagttttcgccgctcccatgatgggctggggtattaaagcagtgagaagg
cacactgctacagttgcttctggctcaagcaccggtgttgtagtatggta
cgattatcgcatcgtatactgtggaatatgtcgcgcaagaatgaggtgca
gtgatacaaaggaataagtaccaatcatgtagacacacttcaccaatttt
cagccccatgttattcttgtgttctcatttttggtgcagtcacttctgat
tgtaccatattgtacgcatcatatacagtaaatggcatactcgatttgaa
aacagaagtaggcccaataagacttcaccaaataaagtcaaagatcaagc
ctagattgactccaaaactagacccaacaggtgatcttgctggttgtaac
tcgtgattccaaaatgtgagtcatgaaataaacaaaaactctgaagagtt
ttttgctttaaagattagcgtgataaatgcatctgtggcttaaacaatac
aaataacccgtaaccctccccacactcatgaaaggtaacctccctgtaca
ctctgacgttttgcaagtgtaccggaggttaccgtgtttttcgttggcag
tgtAAagcagaccaccattattatgccattgtataagtagtaagatgaca
gaataagcccataaatatgtaatcacccaattatcatcatccatgtattt
tgttctgctcagcagtgattaaatattgtactctctgagcaagaacttgg
acaccaacatgttctcacacacagccaacgaagccacagtcagggaagca
ataagggccactattgccctccttccccctggaaaaatcacaggacagcc
caccaactcctctgtcaaccatgtcaagcagcaagtggccaaaatcacag
cCTGCTCAGCActcaccagtgtttgtgcatcgtgttatctccacacatcc
acaatgcattggggacgtacacatgaggatcgaggggtacgtgaaacaag
aatggtggcccacaacccatcgtattgccaaatgacttgaatttggagta
ctttgtctgagggacattttttatgacaaaaaattgcacatcaagttctt
gttgctctgcttcattcttgaggtttgggggtgttgggtgatcattcttg
ggtggttctgatggatgccagggcagaggaaatgatgaattCAGCAACAT
GActtgaattcagaatactttgtctgagggttgttatttgatgaaaaaaa
tcatgcagtgagttcttgttgccctgccgcattcttgagatttgggggtg
ttgggtgatcatattaggctggttcagatgggtgccaggaagatccggca
aattgtgaaacacaggaagtattgagaagaaaattgtgtgattgtggtag
agtagtacgtagctataagaatgaaagtaaactttcaatattttcgtctt
tctcagaaatggatatgtaataagaatgccgattcaaaagtacgaatacc
aagcatgaagtgtttttagagcaacctaattggcgatgacaatgaattga
agccaatgtttccttgtacattattggacattactggaaattattgatct
tttttgaacttttttgaacatgtgcaaaaacgttcaacaatattaaatac
cacatagtcaatgtaataaccctcatatttgaacatttttgaacatgttc
aaaaatattcaatagagtttggcagaaaggatggcttcttccctagaggt
cataccggactaaatcattgatagttctaatggataaatattggatatgc
gcaacgttctctttactttcttccattgcaatcagcaatataacttatac
atacaatagatttacttttaattttatgggactacttttgttgatatctt
cttgccaaatgttttgttgaaggattatttctatgttttacttcctttgt
tcaaaattttcctgatcttcCagggaggaggaagcaatgaattcatcatg
tttctgtgcaatgttcagctgtgtcataattttttatcatggccgtgaca
tgttatatggggatatctcggtttaccccccatgatacaaaagaatggcc
aatgtcacgtcacatcataatgttgccctccatggtggaacattggtaaa
atttacattggagagacactggagtccaacattggaacacaaagtgcagg
gtccatcaactctagacatctttcttcaatctggcacattgttggagatg
gccaattgacaatccatgcagattcatggaaagtaggagtaaatctgata
ttctactttaaagtagatgtaaaaaatatctcattcccccTCCCCTAGGA
GGAATGAGGAGTACACCAGAGCAGGTGAAACAATCATGTGCATGCTGGCC
ATTGGGCTCAAGAGCTGCAGCTTTGTGGTGTTTTCCGATATTGATTCAGT
AGTTGGAGCAAAAGTATGGCAGTCTTTGATTGCAGACAAAAAGCCAATTA
TGATAATGGTGGTAGCTTGGTGTTTTAGGCCACAACAACAGACTTGTTTG
AGTTTGGAGTGGAAGTGATTCGTTAAAGGTTTTTGGAGACTGTTGATGAT
CTTGATATCATTGGCTAAGCTTATCGAGCAACGTGCTTGTTCTCAATTTC
ATCATCATGGGTGAGCTGGTGCACCATTTGTTGTTTCAAGGTAGCAAACA
CAAGACTCATGGTTAGACTGCCTTTGAAAATTATGTCTGTGTATTTCCAC
ATGAAAAGAGTGTGCAAAGGCAATGATTCTGAATTCAGAGTTCTCTGCTG
CTACATTCTTGACAGAAGCGAGATGACTTTCCTTCTGGCATTGTTTTCCA
AGACAGACTAGAACAGACAGAGTCAGATGTTGATCCAGACTCAATTCAAA
ATTCTTCCACTGATTTGGATGAAAGGATCATGTGCCTTCCAGTGCTTTTT
GTTGCTTGGTTCTTTTTTGAGGGCTTTATAGCATCTTGTTTTTAGTATCT
TTCCCACATCCATTTTTGCTGACAACTTGATTTCTAAACTTTAATTTTGG
TATAACAAAAAAGATATGTGGCCAATGAATATACACTGGTATAACCTCTT
TTCAGTAAACGTATGCACAGCAAAGTTGGTATATGTCTGCTCTGCTTGCT
TCTTTAGTGATAAGCAGATTTGGTTGCCAAAATTTTGCTTGCAAAAATGT
TAATTCAAACTCTAAAGAACAACTTAGCGTTGTTGATGATTCTCAGGAGG
GGGTGTAAAACTTTGAGTTTGCCAGCATCCATTCGTAATCATGAGGATGA
TGTTAAATTTCGATTCTCACTGGGTCATCACAGATGACTGCAGGATGATA
TGTGTCTACAAAGCAATGTAAAGCAGTTGCAGCTGTACCCCAAGTGCTCC
AAGTCCAAGAGTCAAAAGTCAACAAGATCTTTTTGCAATATTTAGTCCAG
GCACAACAGTCTTGGGGATTGGCTCCAGTTTTTGGGAAGCAGAGTGGCTT
CAAAAGTGGATTTTCTACCAAAAATGCTCATTTCTCATTGAGGTGCTACA
TTATTTTGATGTGTCTGTTTCGAGCATCCAGATAGGGGTCATTTTTGCAA
CAGATGTCAAAATGCTTTTCACAACCTTAATTACTATCCCAAACTGTCAT
TTAGGAAGAAACAGTTTCCAGTCATTAGAAGGGCAACCAACGTGATCTCT
CTCCCAGCTCCCAGGCATTCCTGTCTTCAGAAAGAGTCCACCCAGCCAAA
TATTTGTTCTGGAGATGTTTTTTACAAATGGCAATGAGACCCATTGATAC
AGTGAACCACTTGTTTTTTTCAGGTAGCACACATAAGTACCATGGTAAGA
CTGCTTTTGAAAACAATGTCTAGGTATTTGCAGATGAAAAGAGTGTGCAA
AGGCAATGTTGTGCTGACAACTTGATTTCTTAAATTTATTTCAGTGTATA
ATGAAAAGATGGATGGCCAACCAAAGGCCAACCAACACAGCACTCATCAT
GGTTATGACCAATTTTCAGTAATCGAATCTAATCGAATGCACAACAAAGT
CGGTACATGTCTGCCCTTCTTGACTTTTTTATGTTAAGCGACATCACATT
GGTTGATAAAAAGTGTTTGGATCACTATCACATCAAATTAAAAAAGAGAC
TTTCCGTAATCGATGATTCTTGGTAAGGTTTAGAACTCTGATGGCAATCT
CCAACATCCATTCCTACGCAAAAGAATTCAATTTAAATTTCGATTCCCAT
TGGATCGTCACGGATAACCGACACATGATATTTGACAAGTCATCTTCGTT
AAACAATACAAAACAGTAACACAATTGCGACTTTACCCAAAACGCTCCCT
GTCCAAGAGTCAACAGTCAACAAGATCTTTTCGCAAGAGTTCGTCAACGC
AACAGTCTTGGGTATCGACAACAACTCCGGATTCGGAGCCAAGCCCGAGT
CAGGATGTCCCGTTTCCTATCGATCGGCAACTGGCCTAACCACTTCTACG
CATTCTCGCAACTGCGCCTGAGACGGGACAATCCATACTGTTGCTGTTCT
GGTCACGACGTCATAAAGACATGCTCGCATAACTTGGAAAGATAGAAATA
TTATGAAAAGGAAACTTGAGAATCATTAAGTTTTCAGGACAGAAACCCCC
GTTGATTCATTTTCCGACAGTGATCAATATATCCTCAAACCTCGATCGGA
TTTGATGAAACTGCTATTCAGCCTCGAAAGTTTTGCGCTCGCTGCACTAC
ACACCGATGCCGGTATCCGAGCCGACTGTCGCGAAACAACGAAAAACGAT
ACGATTATGTCACCGGTTTGGTTGAGTTGTTACAAGTTGTTGCTAAGATT
TGCGCGCATTTCTCTTTCGCGAGGAGCGTCTTGATACGAACGCGACACAA
CTCACAAGTCAAGATAACCAAGGTGCGCCTATTGCTCTTCAATCTCAAAG
AAGAAGAACTTCGCTCCTAATAAAGAGTTACACACAAAAACACAGAAACT
AAGAAACAAAATACAAACAACAGCCACGATGATGATTGCACTGTTTTCCA
CCCTCCTCCTTTGTCTGAATGCAAGTGAAGCAAGAGTAGGCACAGCGCAA
CCTCTCAcgcgttcgttggcctcctgttatcctgaagctcgaaaagtgaa
gatcgactctacaaccggagagcaaatccaaatgtttgaattgcaaatct
tatcgatgtcaatgttgcgctgaataagactgcaagccagtcttcgacgc
ttggaactaactctgcttcttctgcagtggacgacgacctgacgacattt
tcacaaaccgatgatgccaatgcttcttgggaggtcgatctcgggagtac
atcttcgttgaagtccatcatgataaaaaaccgttggtgcggtgaagcca
gtgatccagaaggatgcctctgtaggttgtcaggagcagtgctctctctg
ttgaatgaggaaggcgaggtgatctctgctgaaactctgggtgatacatg
tggcgtccacgatttgagctttgatatgatgtcatcctgccctcCGACGT
CAACTCCAACGACAGCAACCCAAGGTTTGGCCGAAGGCAGCAGAAAATCG
GGCAAGAGAATGAGGCCGACGAAATGCAGGACGTTTCAGCATTAGCCTCT
CTGGAGCATTCGCCTGAGATTAGCCTAGCATTAGTGCAATAAAAACTACT
AGTGCGACCTCTGTTTGCCTTGTTTGCAGCTTCTTAGTCAGAAGTTGAGG
ATTTGACTACCTACAATGATATCTCAGACTGTTTCTGGTGGTGTGTTAGT
TCTGCACCGGAATATTGCATTGGTTGTCTTACATTCTTTGATCTGATCCA
TAGAGAATTTGAATTGCCGATGATAGTCTTGTCACAAAAATTGGTATGTG
CGGTCTTAGCATAGTGTCCTCTATTCATTAAGTTGTTCACTACAGACATG
AGGCACCCAAGAGGTTTTATCCAGGTAGATTCCTTCCCTGAATTTCTGGC
TTCTGATTCAGTGCATGTTAACACTCTCTTGATTAGCTTTGTTTATACTT
TCCACAGAACCTTGGTCAGTGGGAGTACGTGGTTGTCCCATGACTGTGAG
CTTGTTTGGATTGTTCAATAAAGAATTTGAATGACAACATGTGCGACAAA
TGCCTTCCCAATATCAATGTGGAAAGTTCTTGGATAGCCAATGCACCCAA
AACGGTGATTAAATTCATGTGCCATGTATTGTACCACCTTCTTTGGAAGG
GATTTGATGACTGTTATTCCTGTTGTATGATCCTTTAATGTTATGATCCA
ATGCTGCATTACCCCATATGTATTCCTCCTTCTCTTCTTCTGCATATGAA
TCAAATCCACTGTAGTACTAAGTTTGGCAACCGCAATAGTGTCTTGGACT
TAGGAAAAATACAAGGTGCCATGATGACCTTGGGGCTGGGTGGCTGTTGT
GCTTTTGTGGTTGTTATGAATTGTTGGAGCAGTCCATCGCCTAGATCATT
CTTATCTAGTATTTCATTGTCACTGGTCCCATTCAAAAGAACTTTGTCAT
CATTGGTACATTTCTGAAAGCAGATCCAACAAATACAGGAGGCATTTTCA
GTCTACTATGCATTGCTGCCCACATTACTCTTTGTCAGTGATGGTCTGTA
TGGCCCTAGGAGGAATGAATAAGGAGTACACCAGAGCATGTGAAACAATC
ATGTGCATGCTGGCCATAGGGCCCAAGAGCTGCAGAGTTTTGGCGCTTCC
CTcttgtttccggtggttatttgagcattgttgtggttctgaagtcatgt
ttttgatgtcttcagcataaactgccctctaaaacacatatacggtcaaa
catacccttccaggcaacaaaagcacacggaaggtggagtgcgatgtact
cacaatgtctgtagttttataccttgtgaaagaacagattacgcttgggc
agtaagtttcctataagcttttctgccaaattgaagaatgaacaattgta
gtatattaatagaccgccttatgatcccccctgacagtatatgaacactt
agggtcttaagatgtttttttgcggaatacattagagtctttgaattatg
ttacatattcagagttttggtgtgttttaatgtacttgcaacttaatcca
tattgtcttggctgactgtagaataatttaagatgtgtgttcaaatagtt
gatgtttaaactttgaaacaccaagtcatccacagttgatcatttcagtt
tagtaaaagttacaacaggaacgcatactgccatatcaatgcgtaaacaa
ataaattcttatctaaattatattctgttgtagcaaggaaaattgttcac
aatttccttatgatattgtgttgtagcagtttgacaaagaaaatggccat
aaaagagtggagacgcattgataaatatattgattgaaatgtcaaaaagc
ctggtcataattattttgaagtttcaaattaaaaattgtgccacaatagt
ggacatgatttttaagaggagtcttgaacaagataatgttacagaatttg
ttagatgtatttttatgcaatattccttatagttgattgttaaattgcca
ttctcgactaactcataatggaaatactgatggagaccaacctttcctgt
caccagtctgctgtgtcatgatccatgcaaatttttgcatcccagctctt
tccattgcagttggagaaagaaagtagcctcaaatgacactttgtgttgt
tgaacctcccgacagctccaatacacggagcagaaggattcttgataaca
cttctcctattttaatgactgaatttcacacatctttattgtcaggtttt
ggcagtcatcatacaacacatgggcatttttgccatttgtagcaaaacat
ctacccacaacacttattggctatattgatatccttctcacatcaccata
aacaccttggagatgaatcattttgatgcactctcaatgactgagctgtg
taccatgttttgattgaaagggaaaatggtcaacaagagacacataatgt
gtaatggtatttgatgcaaatgtatcacactgcatgtagacttcaaaact
atgtagcaactcaatgagtgtggattaattcattacatttcatcaaaaca
tctgtagctagttatatgtaataacaaattggttgaatgatagtataaaa
gttagatgtggtagtgagccctgcactgcattaaaatgtgatatggaata
gtcaggagttgTTATGaacaatacttttttgtcagatcagtatctggttt
tttaatgtacctacctgtcaaaaatataaaattccatctcatggacaacc
acaactgataaagtcattttgattaaggcaaggactgaaccaaacaaatc
tgttataatcatgcattacctatatttatttgtaacttattttcaaatat
tcccagaagcttgctgtcaaaacctcacagtgaaaagatgaattggttac
agaatcaatgccagacatgaacatctcctttttctttttcactgatgttg
tcatgtttggttccaaacttccacactaactaacatgaagtgtcactgat
ggtcacagcatgatgaaatagagttctactccaacaatgtatgtgttcat
caacatgtcattctgtactgctcttacctcattcattgtcatgacccagc
atggaactactagacaaatataactattacaggaactttttatggaattc
aatgcaacagctgagtacaatgaattgaaattattttgaactggcaccaa
tataacaccagtatgcaactgatgctcataaacagttgggtatggcagtg
aaacggctactatttttgaatttgacatgggccagttggtaggacatata
tcaatatacctcaagcagataaatcaatttcatttgatgtacatacctaa
cctattcatgcccccaaaccacacctgatcattcattttgatcagggtga
ccacagtcacaaatactgcaatcaacagttaaattaatgcatttattaca
attcataatatgtcatataattatttgttcaatcacatgttctttgtctt
aagtaattatgatgtattcactattgatggcagaaatggtgagtgaaaag
tttaatcctacactccctcatgtattgctgcattttatggacattattca
aaacgttcccctcagttttcAGTTTTGAATCCAccttcacgccattaatc
ttcatgatcctagcactagttgagttttatgcatccctactttgtcaagt
gttagctgtcccaagctgtgcttctacatcagtcagcctttcactctact
tgaaagattgtttcactatttctattttgtgttttcaccagattgattgt
aatgtctcctatacataaacaagagcatgcaggagacagttgttggactc
tcattgaaaaatacaaaatacattgattcataacacgcaacaatcaacAG
TCATTTTGATTCTCTCACtgctacacaagccaacccagtgtaaagtaaac
agtggcaaatcctaagtggaacacatgacaataggtcatgagaccctaca
acaacaggtcatgaggtcttgTAcacttcaaatgaaaaacacctgtaacc
tccccgtacacttgagtggacggggaggttaccggagcccctggaacggt
atcttctggtaacctcccagtacctttctgtaaccctctggtaaactagt
gtacgggagggttaccggagtctaccgggaggttaacggaaatttgagac
caaaaggaacttttggatttatttatatgtatgataggaattggtacttt
tttacaggaaaatagacttctcagttagtcttagaattgatatcaatcta
attagtggctatagctgcattacttagtagccaaaaaatgtttacctgtg
gcataccagaagtgtacaggtgagttaccagaagtgtacgggagggtaac
cggaagtgtacgggaaggttaccggagagtacaggaggattaccggagca
tacaggagggctaccagaatgtactggagggctaccggagcctatgggag
ggttaccaggtcttatactgtcggaatacagtaataacagagcatgtgca
atttatctcaactaattaaattaaacatactacatcaccatattttaggg
gcccgcccaacacatcgcccaccaaaatgacatgacacacatgcaaaaat
ttcagaaacacaatgctgtggactatacaccaaggtagaagaagattaat
tatttaattgagaataagctgaaatcaaaacaattgtaaaatactttgat
ttcatcataactcaccttagatatttacatgccgctgccaattgttgttg
gctacatggcggtgcaaggcgggatgccaaactcagtctattgactgagt
tttggctgttcccatgcctggcctgaaaataaattaattgaaaattagat
gtagtcaaaacaagtgtagaaataattgtattcatcataactcacctctc
ttaatatacccgccgctgccaattgttgttagcaacacggcggtggaaag
cgaaatcccaatctcagtcggtggactgagttttggcaatgttgccggta
tgcctgtaactatttaattgaaaaatattgacatgtggtgagcataatgc
tgccaaaaaagacgagttcattacaactcaccctcagaatatacccgccg
ctgccaattgttgttaccaaaatggcggtgaaaggctggagggttaactc
agtctgtggactgagtttcggcaatttcgctggtaggcctgtataacaat
tttatttaaaaaaattgacgtgtggcgagtataatactgccaaaaaagac
aagttcattacagctcaccctcaaaatatacccgccgctgtcaattgttg
ttggcaacacggcggtgcgaggctggaggttaactcagtctgtggactga
gttacggcgattttgccggtaggccagtaactatttaattggaaaaaaat
ctacatgtggtgagtataatactgccaaaaaagacaagttcatcacaact
caccctcaaaatatacccgccgctgccaattgttgttagcaacatggcgg
tgtgagtcgggaggttaactcagtctgtgggctgagtttcggcgatttcg
ccggtaggcctgtaactattcaattggaaaaattgacgtgtggtgagtat
aatgctgccaaaaaagacgagttcattacaactcaccctcaaattatact
cgccgctgccaattgttgttagcaacatggtggtgcaaggctggagggtt
aactcaatctgtgggctgagtttcggcaatttcgctggtaggcctgaact
atttcatttaaaaaaattgacgtgtggtcagtacaatattgctaaaacag
atgagttcattacagctcaccctcaaaatatacccgccgctgccaattgt
tgttagcaacacggtggtgcaagtccggagggttaactcagtctatgtac
tgagttttggcaatttcgccggtaggcctgtaactattcaattggaaaaa
aattgacatgtgatgagtataatactgcaaaaatgacgagttcatcacat
ctcaccctcaaaatatacccgccgctgccaattgttgttggtaacatggt
ggtgcaaggcgggatcccaaactcagtctgtggactgagtttcggccgtt
cccatgatgggctggtggggtattaaagcagtgagaaggcacactgctac
agttgcttctggctcaagcaccggtgttgtagtatggtacgtattatcgt
accgtatactgtaggaatatgtcgcgcaagaatgaggtgcagtgatacaa
aggaataagtaccaatcatgtagacacacttcaccaattttcagccccat
gcgttattcttgtgttctcattttttggtgcagtcacttctgattgtacc
atattgtacgtaccatatacagtaaatggcatactcgatttgaaaacaga
agtaggcccaataagacttcaccaaataaagtcaaagatcaagcctagat
tgactccaaaactagacccaacaggtgatcttgctggttgtaactcgtga
ttccaaaaatgtgagtcatgaaataaacaaaaactctgaagagttttttg
ctttaaagattagcgtgataaatgcatctgtggcttaaacaatacaaata
acccggtaaccctcccgtacactcatgaaattctggtaacctccctgtac
actctgacgttttgcaagtgtaccgggaggttaccggtgtttttcgttgg
cagtgtAAAGCAGACCACCactctcttggcaggaaattttgattgtgtga
ggtgttcgcttgattgcttgtaggagtcaatgaatttccatggtcagaac
aagtaaaggaacattccatcgcttttacattggcttcatagtaattcttc
cttttgttggaaatatgaacagtgttgatttcaaaatgagcttttctctt
ctgatggatagactcgccttgttattatattgaaccctttcttttggcag
ctggtgtcagctttattttcattgtacctttttgttgcaggcgaatggaa
tctgtgttaattttatacttggcacgctttgatctcaagaatggaatttc
tatgacttttgtaataaatgttgcttccttagtgctttgagcctttgtct
tttgtctgtatctttcatttcttcttttcctatcattttttgtttccatc
accttagcttctacgctaagcctttttgcttcttcatagaaagaatctac
aatttttgtaaacatcacatacagcataagctaatgaaacaaaatttaag
aaaaatgtgtgtcatatgttctcactttcagtgcagttcattgatggtgc
ttatggtgtgctacaaagggcattttaaacagaactgatgaagaatgaac
tattttctaatttggagtatggttgtgtcaagttagataaattatgagat
gaccaaaacattctatgtctgatcaatattagagtgtgtaaaatgcaaac
cttgttttcatgtaacatgtatgcctttacgttggaaaccatttttggtg
tgcattaacgttgaaagaaatttttgtcaaaatgataacacaatgcgttt
actagatgtgtccgttaaaaatattttttggctcaagttgtaagtgatgc
atctgcgttgaaaatatattataatgtgttgcctttttgatagcatgatg
cttttacgtgatctgtccgttgaaatattttttcgcaatatggttcaaga
tgtacgtagtgcgcttacgttgaaaatattttttggtgatgtttctaatg
tactacgctaacatgaaaaacatttttggtgatcagtgtcatgtgaacta
tccgttatttgcctgtatgttataaaccatttttgggtctgtcttaacgt
tgtgtaagtgatatgtctgcgttgaaaatatattatgatgtgttgccttt
acgatagcacgatgcttttatgtgatgtgtctgttagaaatattttttcg
caatatggttcaagatgtacgtagtgcgcttacgttgaaaatattttttg
ggtgatgtgtctaacgtactacgctaacatgaaaaacatttacaattgta
agtgatgcgtctgcattgaaaatgatgtattggctttacaatggcacgat
gcgtttaagtaatgtgaccattgaaaatattttttggcaatattatgatg
tattgactttacaatagcatgatgcgtttaagtaatgtgaccgttgacaa
tattttattgactttacaatagcacgatgcgttttagtaatgtgaccgtt
gaaaatattttttggcaatgtggttcaagatgtacgtccttagcatggaa
aatattttttggtgaagttagaaatttcggccatgctataaattaatttt
agatatattcttaaaggtaatcacgaatcaacagtgattgaatacctatg
catatcaaacaaaaaattcaggtttttacaggtattggtagaaatgtgtt
cttgaatcaacctataaagctcattagtgaaaaagcgtctcatggaaatg
gagaaaaacaattcccgattaatgacaaactaagattttttcaagaaaaa
atcttgattTAATCAATTTTGATGCCACCAAAAGTAAGTTAGATCTTGGT
TGAAAGTCTTGACAGAAGAACAGCCATAATGTCATTACAGCAACAATAAC
AATAATTTTGTCATCACCACTTTGGGCAGTCTGATGTCATCAACAGCAAA
CGTAAATAACTGATCATTCAAATTTTGGTGACTCAACATAGTCTACCAAT
ATAATGGTTCTTCTCAGGGTACAGTGAATAAACCAGGTGTTAGTGCAAAC
CTAAgttgcagattctgaacggaatttctgattccgccagaaattatggt
caatttggccagaaccatgattcctgccttcaatttttttaGCGGAATTA
TGAGATCCTGTATTTTGATATGCCAGTAACCAAAAGATTTAGCCACTGGA
ATTACAGAATTAGGCAGATCTGGCACTGGAACCATTTTCCCCATGCAACT
GCACATGCGGCAGATAGCGTTCTGCGCTCTGCGGTCTGCGCCATAAATCC
TGTCTCCCCCACTCATTTTTCTCATCCAATTAAAAGTTGAATACCCTCCA
TTGCACATGAGTTACCTTCCAACACCAACATTATCCGCCATAgccgccgc
catcgccccttctccaccatccagagaagcaactagcatgagaacaggtg
aggattcctccttcttttcattttttaagcacttttttcactgcgctaat
tttattttttcaattacaatgttatgcgctgtccatgggccactggattg
ctcggcccacagacacatttgtgcccccctgccgccatcacgctctcctc
caccgtccagagaagcagcaaccatgagcgcttgtgaggattcatcatcc
ttttcattttttagcaccattctcacagctgctaattttactttttcaat
ttattgttaggcacgttccacgggccacttgattgctcaccccgccttca
cattagggccacgccgctgccagctcccttgcctccaccatccagagaag
cagggacggcgagtgcaggtgaggattcatcctccttttcatttttatca
ccatttttcacagctgctaatttttgttttcaatgaattgttgtgtcaca
tccatgggccactggatggctcggcccgcagacacattagggacctgccg
cctctagctccctcgcctccaccatccagagaagcagtgacagcgagtgc
aggtgaggattcattctccttttcatttttatcatcatgtttcacagctg
ctaattttattttttcaactaaattgttatgtcacatccaaggccctctt
gattcctcggcctgcagactgttggagcgcagtttttagctccagattct
gatcccggataatggggttttcgctcagggttttcggcgcaacgtgtttt
ctgtcttgactgagtcttgttctttcccataaagtaattataattcttga
gagagtgtcgaacaaaagtgactaatagttaatttttatgtgatatctgt
ccgtgcaacacaggagaattcagacacttccaacatacttcaaagtacga
caaggaagttgaattactgtgctgtacttgaaaggaaataaaccaaacaa
ctcggagaatcttgaattcctggaattgagcttgatcatgagaattgaca
aagccaaaacgagaagattatgagtaccgaatctgaatcgaaaagcattt
cgactgttccaaagtgggatgggaaggtggagtcttgtgccatgtatctt
gcacagattggcgcattggccgagtatcatgactgtggtgacgcaatgga
ttcgattgcaatgactgactgtccgaccaagtctgaattcgatgcactcc
agccaaccactactgatcttgatgaaaagcgcaagagaaaattgtacctg
gcaaacaaacgcattctggctatcatgacattgggaatgacttcaagtca
tggtcttgctgtgatccaaaagactgtgagcactgattttccgcagggga
aggcttatcgtgtcatcgaaattctgaaacagaagtgcaagccaagtgat
gtgagcgctgagattgagttggatcaagagcttgagaaggtcaagttcaa
caatgcgattgactactacaatgacattattggggcgacggcccgatttg
aggtgactaagttggatactgaattgatcaaagtcatggccaagaaatgc
aagaacccactgtatgcaaatatgatcttgcaacatttggctggtacaac
tcaagattttgaagcaatctgtgaaacaattggaaaagtgcaacgacttg
caaagggtaccagtgatgcacctcacgctgatggaagaagggagaaggag
gtacaattgaccagtgctgaaagtgcaaagggtgattttaatggtgtttg
tgggtactgcaagaaaaaggcaggacacaagcgcaaggattgcccagtac
gcaaagccaaacaagggggatctggatctggaaagaagtgtagttcttgt
ggaaaagatggacacactgatgctgactgttggaaaaagttccctgacaa
ggcacccaaatggtacaaggatctggtcaagaaaggggaaacagctggaa
gcagtgtggaaattgtgctagcaactgtgaaggaacctgattctaatgag
caggattttcacggtgcttgtctgtagatccgcgatatgggcaagcatgt
aacttggaaagcgcggctagcaatggaggaactgaagtgtcagcggcaaa
gctggacgtaccaatgtgctttgaaatgctttatgaaagtgacatatgga
tcggtgactctggcgcatcaagtcattctactaacaacaaaatgggcgct
gtgaacgagagacagtttggcagtgcaagccttggtcacaccggagaggc
agtgaaggcaacaagcaccattgacgtgtctggtcaatttgtggcacgag
atggaacattggggatgaaagcaacattaactgatgtgaattacaatgaa
aagctgaatttcaatttgatcagcttgacacggctactttgcagcggctg
gagcattacctctgggaatgcagccgggatcatactcacaaatggaagtg
gtggggtgataaattttgatatcgtgatacccacggctcgtggggccatc
tttgcatgtcgatttgttcgtagtgcagatgtgtgtgcggcttgcactga
tgttggaacaaaaatgaatgttcaaaaggcgcatgaattgttgggacatg
gggatgaggagtcaacaaggaaaactgctcaagaacttggttggatactc
actcgaggaacactcaagccctgtctccattgtgctaaggcaaaggcaaa
gcagaaaaacgtgtgtaaagaaagtacagctcctaaggcaacggttcctg
gagggagagtctacttggacctgtccaaggtcactatatccaagtcggat
gattcagagttcgagcttttgaacaaatggtggaaggtagtcatggatga
agccactggaaagaagtggagcgactttacaccaacaaaaatgggaatgg
tggaacgcacctgtgagttcatgcacaaaatgaaacagcgtggcattcca
atttcaataattcggttggatccggctggagagaacaaagagctggaaaa
tcgagttggcaatgttgactggaagcctttgcaaccagtggattttgagt
ttacttctcgtgatacaccacagcataacaatttggctgaactagcattt
ccatatattgctggcaaggcaagagctatgatgggggctgcacatattcc
tgatgatgttcggggcaagttggcgattgaagctatcaaatgtgctacac
aacttgacggcctcagggtgataacagtaagcaacaagactgcaacaagg
gatttccatgtattcaaatcaaatccaaactgggctgtgaatcttagaac
atggggtgaagccggtgttgtgtcagatggccgcgatggcaaatctggag
atcgtggaattgagatgatgtttgttggttatccatccaacagagagtct
gatagtgttcgaatgtgggatccggcaacaaatggagtggtaactactcg
tgatgtcatttggatgaaacggatgtactttacccgaccacaagatacaa
tccttggtgttgaatccaccccacttgatactgaggcaaaagatgctgag
gatgtaattggatcaaatgatagctcagtaattgtggaggaaactagtga
cttgcaacaatcaactcaagttcggtgggctgaacctatttcgacaacca
aagtgatcgagcctgaagcaggggaggctgtcactcaaattgcttcagca
actcgatctggtcgaatggtgaaacaaccagcaagattaattgaaatgat
ggatgtggcggtctcggctgctgaaattcgatatctccaagcaatggcag
aattggacaacaatgaattcaaagctgaaattatggagcttgcacttgta
ggggctggaattggaggcgggtttgccaacaccaatgaattgaaagtcat
gaactacaaggaagctatgcgaagcccggacagagctgcatgggaagagg
agattaaaaatgaatatgaaagatttcagaaattcaatgcctttactgtg
gtacctcgcagtgaattgccaagtgatgcaaaaatcatgtctacaacttg
ggcaatgaaaaagaaaacaaatgggaaacgtcgtggaagactcaatgcta
gagggtatgagcagttggaggggaagcattactactctgattcaattgct
gcaccagttaccaatccaaacacaatccgtatagtgtggactttgctagc
catgattccaaaatgggttgccattatcattgatgttgagggtgcatttc
tacagggcaagttcaccaatggagaacaaatgcacattgatgtaccagat
ggaatggaaaaattctatggaagccgagaggatgttgtgttgctgttgaa
tgtgcccatttatggtacaaagcaggcagctcactgtttctatcaaacct
tggtgaaggaggtgaaagaccaaaactacgagcgatccaaggcagatcca
tgtctttattttcttagaaggaatggcaggttggctgtaatggtgtcatg
ggtggatgacattttggctttgggacatccggaggatgtggaatctgact
tgcaaagtgcctttgtaagcaagagtgaaggtgagatgaaagaatacgtt
ggaaacaaggttgatgttgtacgaaagagtgatggaagggcaaagattaa
ggttacacagcctgtgttggttcagaagcttgggacgagtttgatttgcc
tggtggaaaaaccccaaagactccagcagtacctggtcaggtgctcagca
aaggagatggcagtgatgcactcaatctggaggaatcgacaaagtatcgc
tctggaacggctctttgcatgtacaaaatgcagtggtcaaggcctgatat
ctacaatgcaactcgtgattgtgcaaggcatatgtctgcacccaatgaat
ctcatatgaatgctctgaagcacttgatgaagtatgtcgtgggtacggcg
gagcgagggctggtattgtatcctgatagaatgtgggatggaagctcaga
atttaagtttcgaattcatggaagatctgactctgattatgctgcaaaca
aagatgaccgacgtagtatttctggaggggtggtatacctcgaagaatgc
ccaatcacatttaggagctcaacacagaaatttgttacactatcagttac
ggaggctgaatcagctgctggtgtcatggttgctcaggacatgttgtatg
tctacagacttttggactctattggattgtctgtggaacttcctatgtta
ttggagatggacaaccaaggtgcagtggatctagcaaataactggagtgt
gggagggcgaactcgacatgtggatgtaagaaatcactttttgcgcgaac
tgaaagatgagggactcattgtggtcaagcatgtacctggggatgataat
gaggcagatatctttacaaagaatactgctgtacctgtgttcaataggca
tatccctaagtttgttggtgttgacaagcacatggaagaaagctacccag
aacctggagctagggagggtgttggagcgcagtttttagctccagattct
gatcccggataatggggttttcgctcagggttttcggcgcaacgtgtttt
ctgtcttgactgagtctcgttctttcccataaagtaattttaattcttga
gagagtgtcgaacgaaagtgactaatagttaatttttacgtgatatctgt
ccgtgcaacacaggagaattcggacacttccaacaatagagacctgccgc
tgccatggccctctcctccatcatccagagaagcagcgacagtgagcgcg
ggtgaggattcatcctccttttcacagctcctactttttcaattaaattg
ttgtcgcatccacagccctcttgatgtcttggcccacagacacaataggg
acccgcagccaccattgccctttactccaccatccagagaagcagcgacc
acaagcgcaggtgtggattcccccgtcctttccatgtttaagcaccattt
tcacaccagctacttttaatttttcaattacactgctatgcactatccac
gggcaagttgagttctcagcccgcaagcacaatagggagtcgccgccgcc
aatgccctctcctccactgtccagagaagcagggacgacaagcacaggtg
aggattcctgaatcctttttcatttttaagcaccttctcacacctgctaa
ttgattttttcaattacaatgttacccactatccacgggcaagttgaatt
cttggcctgctgacacaatagagacccactgccgccagcaccatctccta
cactgttcagaaaagctgtgaccttgagcgcaggtgagAATTCGGTAAGA
ATTGCTCCATAGATTCTGTTGAGCTGCTGTGTATAGGGGAGAATAACCCT
GCCCCTCTTTATTCTTATATTTCCCCTTTTATCACTACAGTTCAGGAGCT
GGAAATTCCCCCTCCTGTCCATAGAACCCCTCCTCCTCTCCTATTTTTTA
CATAACATTTTCACAGTTGCTCTTTTGAATTGCTTTAAAATAATCTAATC
CTTTCAGATATAACTTTGTTTTATTTAGACCTTTCATCTACAACTGTGAT
ATTTGCTGCTTATAATATTATTTATCCCATCAGTGATAACTTTGTTTTAA
TTAGAGCTTTCATCTACTAATGTGATTTCCTTTGAGATGCAGGAAGTTCT
ACTATATGATGACAGAGTATTGTGAACAGAATCCAGTTTTAGGGCTGATG
ATTTGTGAGAAGGTGGAGTGTGACAGTAgaggaggaggaggaggaCAAAG
AGAGATATGATCCAGTGAATTACTTTTCCCCCACAACAGAGTAGTCATGG
TGATTTTTTCAGTGATTCCTTCAAATGCAAGTTTTGTTTTTTTGTTACAA
CACTTGATAAATAAAAGCCTTATTCAATTAATTCATGTCTTTAATGTGTG
GGGGCAATTTCTGTTATTATTAACCAACACTAGGTTAGGTTCAGAACTAC
TGCAGGAATTCCAGATGTGGTCAGAATCACCGGAATATTACTGTTGGCCA
GGAGGGTGGGAGTCCATCACTCCTAGATAGGTACATTCTGGCAAACCAAC
CAGAGTTCTGGAGGAGTTTCAACTGGAACTCCATCTTGGTCAATATTCTG
GGTGTTTTGAACCGGAACCAAAAAACAGAATCTGCAACTTAGGTGCAAAC
TCACAACAATCTGAATGGTGACTAAAAACAGTCTACCAGTATAATGGTTC
TTCTCAGGATACAGTGAATAAACCAGGTGTTAGTGCAAACTCACAGCAAT
CTGAAATCACTCTAATAGCCAACACAGACCAGAAAATACTTCTGGTAGAA
TAAAATCTTCTTCCAACAGCATCTTCTTGGTCAACCAAGCTCATACAAAG
CCAGTAAAGTATACAATTGTATTGGGTTGATAACAGATCATCATAGCTCA
TATCCATCCAATGACACAAACAAGGAACACTCACATTGACTGGTCCAATA
TTCGAGATTTCTTACACTGATCACTTAAAGAAGGAAGTGACAAACACATT
GCAACTCCTTCAGCCAATGCTTGTTATGTTGCAATCACATCTCCACAGTC
TACGAAAAATGAACTTGAATTTCAATCACAAGTCAGGTCAACAATTGAAA
AAGAGCTTCTTTGTTAGCATCCAATTTGTGCAAAGATCACTCAATGAATG
AAACGGCAAACAACATTGCAACTCCTTTAATAACCAATATTTTGTTGTTG
TAATCACATCTCCACACCCATGGAGAATGCACTTGACTTTCAATCACAAG
TCAGATCACTTATTCAAATGAGAACTTATTTGTCACTATGCAATCATTCT
TTCATAGATCACTCAATGAAGGAAATTACAAGGCACATCAGCATGCTTGT
TGCCAATAATTATTGAATTAATCACACCTCCACAACCTGTGGATGGTACA
CTTGTCTTTCGATCACAAGTTAGAACAAGTAGATCCAATTATTCTTACAT
TGATCACTGAATGAAGGAAATGGAAATCAACAATGCAACTCCAGTAGCCA
ACTCTTATGGTGCTGCATTCACATCTCCGCAACATATGGAGAATGCACTT
GAGTCTCAAGCACAAATCAGATCAACTTGTCCAGCAAGTGCTTCTTTGTC
AATGACCAATACGCGTTGCACTTATCACTCAATGAAGGAAGCACAGGCCA
CACTGGACTCCTGCAGCCATTGCTTGTAGTGTGGTAATCATATCTCCACA
AATCTCTGTAGGTCACATTTGAGTTTCAATCGCCAACTATTCAATTCATA
TGTTTTTTCAGAGTCAGAAGACATAACGAATTGATAGTGAACAGGCCTAA
GAGCACAAATCATGTAATAAATTTTATCTTGATTTCAACAATTGAAGAAA
TACTAAAAATTGTTAAGTGATATCACAGGTCAACTTACAAAAAGCTCAGT
TAAGTGCAATCCAATCATGGACAAAAAATCCTGCTAGTGCAAAACAGGTT
GATTCAATCAAGTCAATGAGTAAAGCTTCTTTTTTCATGTGAATGCTTGG
ATTACAGTTTCTTCAACACAGGATATTAAAACTCACACCAAATGCTGTGT
ATAATTAGAATCTATGCAGACAGGGTTGAATGAGGCTACACATTTCACTG
CAATGTTGATCTTGATAGTTATTTAGAACCTGGATTGTCCATTGTCAGTG
GGAGGTCTTTATTACTGTGTATTCTGTTAATTCAGCTAATATGCTTGTCA
TATTAATGAATGAATGGTAACAGAATTTGAACCATTTTGTGAAGGACAGT
TTCAACAGGGAGGTTGTGACAAGTTTTACACAAGAAGAATATTGCTGATT
ACATAACAAATCAAAAATCCAATGAACACAAAGTCTCTCATATTTCATGT
TTTGCTGGTACGAAGAAACAAGATGAAATTTGGACTCTTGCAGCATCACT
ACTAGATCCAAAACAGGATTTGGTTCAATCACAGTTTTATCAATAGGAAA
TCTGTTTCCACGTAGATGATACACTTCACAAGTTCAAAGAGAGCatctca
ttatttccttgagagactttccattctaaactagggcattttatcaaaaa
ttcaggtcagatgatcccaatccaatcgttattcgttttaagattccatc
ttcccaaaacaattactacatacaattctcagaatatttccttgttatca
ttgtgagcattatgccatttttggtgaattgaattttttcaatcaaatga
cttcaaaatttgattgcatggattactataaataataccacggttgtcat
ctgcacgagttttcttactatttttggtagcttgtcatcaaggtggaatc
tctgtcacatcacggtgaaccacgagtgtaacgagtggttctccatgatg
tgacaaagagactcccctttgatgacatgctacctaaaattgtaagaaca
cgagtgcagatgacaaccgttatattgtgtatgtaagaccacgcaagaag
atttttttcttgtcatgacaacttgaaatagacttagaggcgaacacgta
aattttgatgacatacagttgctgtaatttagatattttaaagggaacgt
tcggtcttttatgtttcttcattataaaatgactaaattcattcacaaga
gtcacgaagggcccgtttcactgttctcatttttaaatgtgtacgatcag
gggcaggtatcaagacttctttctcttgtaccatacacttatttatggtt
cgtatcctgaatttttggtcatcggaagtgctcataaatttcggacctcg
acaagtctcacatcccagatctacaagaaacacgatattccgcacgattt
ttttgagtaagtggttttcttgttattttcaccatgtcatcgaagtaaat
gcacccactcacctgtcaatcctctcttcattgcttttctcgcacatgac
ggcatcgcccctcttggtcataactttacgccttttttctctgaatgcga
actctgatcatggttgcttgttggctgtccttatgacccctcccctacgg
attttcatgcatttggaaacctatgcaacttcaactcgtgatggtatctt
gttgtgcttgtgactcatgtgacgtgtctttgttaatatgactgtctgaa
taagatcttacataaaataaagtctattgaaagttgtcatatacaagaaa
aataattttctttagtggtcttacagtgtgtttttaacacaatcatggat
agcatcacaaacatcctagtctgattggtatcaatcaacctactggtgat
ttgaattgtttgccagatttacttaagatgtcatcatatgttcaaaaagt
tcaattgtgccaactggtgctgtgtaagagcaaggagatagtgagatcag
tttatgaaaacaatcattttcaatttgatagcaattgaatacctcaagtt
ctagtgatctaagtggtgagctgaatggcaatatgacaattagtggatca
atccattcaattttcccatcaaaatggagatgactgacttcaagaacgtc
aaaatattaaggcctgccagtcaacaccggtggttgcgtcGTGAGGGCTC
AACGCGTACTCCATTGCAACATGGACATTGCATCGCAGAGTCTGATCATC
AATTGTAGCGTTGTCCTATTTTTATCTCACAGAAACGAGTAACTTCAGAT
CACACTATCCTCCCCTCAATACAGTTTAACAAGATTTGGAGGTCGTCTCG
CGAAAGAATTTCTCCATCATTGCAACCATTTTTCAATTCAGAACGGTACA
TTTGGGTATGACGAGTCAACTTAAGGTTTTCCTCACAGGGAGACAGTATT
CAAATAAAAGTGTCGCAATCATTACATTAAAAGCAATAATGAATCTACTT
CTTGCCTGTTTTGGCACGGTCTTAGCATCCATAACAGCATGAGCACGAAA
TTTTGCAATCAACTCTCGCTAATTCTAATTCCGGAAGCCGACAAATATCC
TCTGGCATACTATACAACGAACCATCAATATTGTTACCCTCGAGTAGAAT
CTCTTCCAAGAGAACGCAATTCGAATATTCAAGAGGAATCGGCCCTAATA
AGAAGTTGTTCTGAAGGTGCAAAGTTTCGAGGAAGTACAGCTGTCCTATT
TCGGTGATCAATGTACCCGACAAATAGTTGTCGTTGAGTAGAAGATGTTT
TAGGTTCTTGAGCTTACCCAGTTCTGTGGGAAGAGTGCTGTGTATTCCCC
ATGTAAAATACCCACTTTCATCTTTGTAGTTGGATTCCAATGAAAGAGAA
GTCAGACTGATCATGTCTCCGTATTCCCGTGGAATTGTGGATGAAAGCCT
TCATTAATGGTGGAGTGTTCAGGATGCGAAATTTGATGTGACAAGAAAAG
AGAGTAAACGAGCAACAATAAGACAGAATAAAACATACCAATTGAAAGAG
ATGTCGAGCTCTTCTAGCATCTGTAATCTTCCAAGAGCAGTTGGAAGCTG
ATTTTCAAAGAAATTGTTACTGAGATCCAAACGTCTTAACGATATCAAGT
CTCCGAGTTGTATAGGAACTGTCCCGGACAAAGCGTTGTCCGATATGTCA
AGTGTCTCTAAGTTTGTCAATCGACCAATCTCTGGTGGAAGAGCAGTGAC
AAATCCTCGTTTGCCTGCCTTGTCTTCTCGGAAGTTTGACTCAAGCGAGA
GATCAACCAATGTTGTGAGCTGGCCAATTTCTGGAATGATAGAGCCACCA
AGGCTATTGCCTCCTAGCCAAAGAACTTGTATTGACTTGAGATTTGCGAG
ACTTTTTGGCAACGTGCCGGTGATATCATTATCGTTCATATAAAGTGATA
CTAAACGATTCCAAGAAGAGAATAGATTGTCAGGAATTGAAGAAGTCAAC
CCAAGTCCTTCAAGGTTCAAATACGTAAGGTAGGTCATGTCTCCCAAAAA
TGAGGGTACGGGCATCACAACTCGATTTCTTTCCTCCTCTGGAGTATCGT
AGTCGTTCCCTATAGACAAATAATATAGGCTGTTTTTCAAAAGCACAAGC
TCTGGAACAATCTCCCCAGTCATTCTGTTCTCTTCTAATGCAATCTGGGT
AACTGCTCCGTCAAGACACGTTATTCCATACCATTCACACTCATTGTTGT
TCCCAGAGAGCCATCCTTTGTTGTACAACCAGTTGTCGCCATTCAAACCA
AAGTAGAACGACGCGAGAACCCACCTCAACACAATTCGTTTATCAGAAAG
TTTGTTCTCTGTGTTGTAAGTCCAAACAAAGGCCGTGTATTGAGGACTTT
GCTCATTGGAGAGAGCCTCTTGGCTATTTGGAGATGCATCAAGTATGACA
TTCGCTAATCGTTTATATCGTGAACTCCCAAAGCTGACTTCCATGTCTTG
AGGCAGGTATACGGAAGGTGCGGGAGTTGTCGGTCGCCTGGTACGTGTAA
GACTTGGCGGTGGGGTTGGTGGTTTGGTTGGAGAAATCACTGGATAGTTT
GTGGTGGGTACACTAGTTAGGATTTGTTTCAGGTGATCGTCTTTGAATTC
GCCTGAAAGTGTTCGTGAGAGGTCATTTCTTAGAGAGACTTAAGATGTCA
GCAAACACACTTACCAGTACAGCTTTTAACGCAAGCACTTCCTTCCAACC
CAAACTGACATCCATATCCTGTTCCTGAAACTAGCAAAGTAGTATCAATT
CCTGCCGCTAAGTCGACTTGGTAAATTTCCCAAAGGATTCCGTAAATCAT
TGTCTCGTTCGAGAACTCGGCAGAGTAGCACGCTGATCTTTTCAGGCAAA
GGTATTCTGTGCCATTGACGGCGTTTGATGTTGAATTGTTGTGAGAGTTT
ACTCCAGTTTCGTCAACAGGGCCTTTCTGGAAGGTTGCATTTAAAGAGTC
GGTTTCTTTTATGACAAATGCAGTCGAGTCCCAACCGACGCCATTAGAAT
CGTACATGACGAGTCTGTGGAGAATTTCATCTTGGTTGCAATTTCCATTT
GTTGCCTCGTATTGCGCCGAAGGGGACCATGTTGGCACACTTGTATCGTT
GGGGATCAGATTTATTTGTGATGTGATTGATTCGGTAGCTGCTGATGGAT
TGATAGATGGAGCACCGCTGGTCCTAAATGGAGCAGCTGTGAGTTGAGCA
TGGATAAAGTTTGTCGGCTCATCTGGCATTGATGGCATTGATGATGGCGT
TGGCGTGAAATAGGTTGTCGTATCGGAAGGAGGGTTGTAGATAGGTATAG
CACTAGATGACTTGATGCTATATTCTGCCGAAACTGATGCGAACGAACTA
TACATAAATGTCATGTCTTCCATTGCAAGCTGAGATGATGATCCAAGTAA
TGGGTCATTGTCGATGATGGCGTTGATTGCGCCAATTTCAATACTCCTCC
AAGTTCTAGCCTCTGTAAATGTTAGCAATGTTAGCAACATCGATGTGGAT
CGATGGCGGAAGTCAAGTCGCACCATGTTGATCATTTCTAATTCTGATGT
AATCGAAGTTAGATGTTTTCACTTGTGTGAGAGCTTTGCGAAAGGGATCA
GCTGGGATCATTGACTgaagagaggagaggagaggagaagagaagagaca
gataagagaCTCACAATAATGGCCGAGAGATGAGAATCGTACTGACAATT
TTGTTGGCAAGAAATCTGCCACACGGATTGTCTACTTTACAGAAGGAGAA
TATCAAGGAGATCAGTTAAAAAATAGAACGAGAATAGAACCGACCTCGAG
AAATTCAACGCCTGATCTTGCTCTCCCGCCATGAGTAGCCACAATACAAA
TAAATGCCGCTTCTACCCGGCAAGTATAGTACTACAATATAATATTACGC
TGTACTACGTTCGCCAGTACCGTACGGCATACTTGGTACCTAATAATACT
AAGTACGAAGGTAATCCCATACATGATGTTTGTTGTGAAAATCACTATGT
AGGATGTCTAGCTGTTCCTATTCATGATCTTTCTCTTTCCATAATCATAG
TATGGCACAATATGGTTCATAATAGCATCATGGTATCGTATGGTACAATA
AGATACAACAGACATAccagtcagaaattaaaatgaatcatcatcattat
attgaatcattacacgtttatttacctattcctacctatatctctctcaa
ttctacgccaagaaagcgaaactaagtatgtcagctattttttgcgcgtc
tagcaggaaaaatggtattcgatatgaagatggtcgaaaaataacttaca
tattgttctacgtgcaaaatataccagattctacgaggaactataataaa
tcattatgtcagagaaggtgtgtaagagatccaatgttatgaccctttcc
taatggattgaggttacaggaaatgggcataaggcagatgcttaccgtat
gatgcaatgtggaacacagatcctgtttttttggatttaggatgcatcac
gtaaaaatcgagtcttatggttgacacatcgtagacacttaaagtcttca
gatccgtctatgttaacacgtaccttatcatggccgcagtacaaagcgca
ttgtgtagttgacttggcgtgattgttgttgtgaggtcattatttgaatt
ctgttcatagttgttcccacagtaggaactcagtacaaaaaatgcgaact
ttcgagcgatgtgtatcaattcagaaacctggtgcctcttctcaaaaatt
tgctctgcatcagccaacacagatcaaactgcgctgcgtcaaaatagctg
gctgattacccatttgacggagagcaatgtgttctgtgtcttcgactgcg
tcgccataaggtccgtaaatccctacgtagagttcaaaaatgtgatctgc
attctatgttaagccacatgataggtccccaagggatgtgcagtgatgca
tgtctgctaggtgcataatatgccatcacaacaagtggtcaaagatgggc
aatataactaacattttagtgggtgactaccgtaattcgttttacggtca
aacgcccaaatatgccttggtcagattcggttttagccagcgtttttaaa
aactgttaccgtaattattttagaggtcaaacttcaattttcgtgcgact
gaccaaaaaccattaatttccgattttccttttagctttcgctaatttgt
cctcaccacgttccgtcacgtctccgccatccaaatcgcatacCATTTGC
AGAGTAGTattattacaaacatcacctccgatcgattcatcgcagattcg
atttcacgatggattttaatgcaatgagaactgcttcacatcgcagtagg
atgcaccgtgtcaaggtactagcgctgatgatttcgctaatcaacttcag
caacagccttcgtacccgtacctatttgtcaagatcttccattcttcctc
catcagccgcaccgtggcaccatctactacacaatggggattcgtcatct
tttcttctcatgacaggcttaacccgagaggccttcaaattgcttcacga
cgtactgaagccaccggggcacccattattgccaaaaaggagaggacgta
agtggtcattgtcgtcagaggggcaattgggactgctccttttttacatt
agcagcacaatgaattacaagtacttgtgcttgatttttgggatcactct
caatgcgtgttctcgcatgttGAGAAATATGTTGAAGTTGGCAGTTCGCC
ACCTTAGATTTCATCATCTTGCAAGAATCAAGTTCCCATCTGCCGAGAAA
ATGCAAATGTTTGCATCCATGGTACAGAGTCGTGAAAATTCTATCGATGA
TGTAATAGGATTCATGGATGGAGTGTCACTTCCCACAGAGTGCACCTCGG
AGAAAATAACACAAAATGCGTTCTACAGTGGCTATGAATGTGACACTGTC
ACGAACAATGTCTTTGCATACGGGCCAGATGGAAAGGTGTTTGTCGCAGC
AATCAACTGTCCAGGCAGTTGGGCGGATGGATCAGTGTCTGCCCTTTTCT
TTGATTCAATACGAAGAAGGATTGGCTTACAAAATTTGTGTGGATCAGGG
ATTTCCCAGAAGCGGAGATGCTTGGAATGTATTAGTTGGACCTATGCAAG
AGCGCAGTGCAAGGCGTCTACACCCAGCAGTCAGAGAGTACGTGGTGAGG
GTGAGTAACGTGTATACTTCACTGCGGCAGGCAAGTGAGTGGGGTATGAG
GGGATTACAAGGTTCCTTTCCTCGATTTAAAAAGCGTCTACCCAGTAATT
CGAGATTGAGGAGACTTGTGATTGAATCAATTGTTTTGATACACAATTTT
CGTACTGAGTTAGTTGGTTGTAACCAGATCAAAACTGTATTTGATCCAGA
ATACGAACGGTACGTCACGCTCGATGGCTACGACCATATAAGCAAATATT
ACTTACGAGCAGAGGACTTTGAGTCGGACTCAGAAGGGGAGGACAATaat
atttaatcatgaattatgagatattaaaatcaaatTACCATAATAtgttt
gtgtcagaattatatgtcatttactaacgattaatttaaaaaacaattga
attctaactttactctccttccttttccaaattattattatccttgttgt
cagtctttggtaggcctcctctggccccgcccatcataaacatcatcatg
gtttgcatcatttccgtatgttgctgcatctgtctctcaaaacgcctttc
cctcctgtcctccatctccatcctctcacgcctactctcctctctttcga
gtctggCGtcctctcgctcttgcctcctcctttcctccgcttcctccCAT
TCCAACTTCctcatctccaacatcacccgcatatcgtcaccactacccct
ttcaatcgaagaagcgattcgctcgatggacttggtgacagaaccccgtt
cacggtttgttgagtttttcgttttgtttgtcttgcccctcgtcacactt
gacttcgacgacgatgccttccttggttgtggtgttggcggacgttgagc
ggttgaggacgctgttgacgatggacgacttgctgatggacgggcaacac
gggcggcagcctcctcaatttcaacttcggcgccttcggctgcaacagca
acgccaacaaccgtcgattccatcgcttccataatagggggttgagcatc
atctgtagcttcagcgctcacgaaggattcattcgctccggtgaattcaa
cattttcgatggccggcacgggaggtagttgaggtaattgaggcaactgt
gtccccgggacttcttcatcgtcttcCGAGGAAGGCGACGACGACATCGA
CGGCGACGATGACACAGACGAAGACGAAGATGAGGAggggtcaaacctgt
tgtcatcgtctgaggaagctccgaggatgcccgaagacgtcttatctaga
attcttcgttgaatttccaaacaacgatgaatacgatcagtggcattgcc
acggacctacctgtaggtttcttcatgttgttgcataacttccggaccca
gttgcgcttcaggtcatcttccgagcgcaagtttgcctcacctgtcttct
ctttgtaggcagccgcgaccaggcgccatgcctcggaaccgttgggaagg
atctcctcgatgatcgggatcagaacagtgttgttgtagttaggggacgc
caggcggcggcccccacggcgcgcggaagattttcggaatcgtcctcttc
atcagacatcgcttgcgtttgtgcttgatagaaccaaattttgtggtcag
attctggctaaacgcgatctgggcaaaaagtgggggtgtccggacacccc
ccccttttgcctagattttttttccgtttgaccaggtctagccaaaaagt
gggggtgtccggccggtttgaccaggtcaaatatttaggaattttgggcg
tttgggcgtctacccgaattacggtacgggttagaatccactttggaccc
gcgtgatggactttgaaccacgagcggcgggatttactattcccactgca
aagaatatgcagcgtcgaccctcaaaattgtcgacacgaattgtcagata
gtctgaccgtgcttcgcgctacatagttgcgtgagaaaattgcttgtgcg
aaggaagtacatattgcttctacagcatcccatatctgacatgccttact
ccgtgaaaacataccaatttctG
>scaffold669|size36436
GAGAAGGAGGAGAAGGAGGAGAAggagaagagagaaacagaaaaatagta
cagccactgcaagattttttgtagcaagctagacagaacactccattcgt
aagaaacagaggaagatatagtttaaaaatatagtggcttgtcttcgctt
aattacccgatagtttgggcgcgtgggccttgcatgcttcgctcatgccc
catgcacacgacgaatcaccccattatttaagcaaattttttaaggtaaa
cttttttttttttttttttttttttttttttttttttttttttttttttt
tttttttttttttttttttttttttttttttttttttttttttttttttt
tttttttttttttttttttttttttttttttttttttttttttttttttt
tttttttttttttttttttttttttttttttttttttttttttttttttt
ttttttttttttttttttttttttttttttttttttaaatcatcacaaaa
tgatgattacccatgtacgccaacccgaaaaattatttttgtacaggtaa
gttcaattaagattactgtgtaagtacctgttatgtcaaaacatgaaaaa
aatgtctcactgaagggggttgagggaaaattgttattcctaccgtaatt
ttctcatagtactgtttgagtcacaataagagtccaaaaatctgaaatta
actatacatttgggttataattgacaggaaatagtggatttccatgttca
attgaaagttgaatcagggagacacaagcactgaagacatacgatcccat
gctgtgtgaggtcatgaccaaaatggataagtttttgagatgctgagaaa
gtgcgactgagatcaggagtgagcgagcgagtctttttggaaacacgtgt
taccttcgtgaatgactctttcttgtgaaaataacgctagcttgtgaaaa
taatgtcatctaggctgttattttcacaagcatgtgttattttcacaagg
taatgctattatcacaatgtgaaaataacatgagattgtgaaaatgatgt
aatcatatgaaaatagcaatgatttaccatctaatttactatggtgttgt
gagaataacgctagcttgtgaaaataagctagttgtgtgaaaataacgta
aattattatgtaatattctcacggcagcgttattttctacggattacgtt
atattcaaaatgtgaaaataagcatataatgtgaaaataaccgatccatt
cgctgacacaccaaatcagtcacaccaacacaactgaccacaccgtggga
ctaaaaatggtgctgccaaagcaccactgctaaatgaacaaggtgaaagc
tgtctcaccacctgtgtcacagttggtggatcttgatgattttatagcgt
gggtagtggtatgattttttgagaacatgtatgtttgtagagaaattaac
tacatctaaaactatgtaagccctatcacagtaattttagtgtctagtaa
aaaaattgtgctattttcacacaacacttgaattccctcaacgccaaGGA
GAAGGCAAATTGTgccgcagaactgcataggatatcctcccccatgaaac
taagagcttgcaatgcagagtcattgctacatctaggcagttcgattagt
tggttggatgataaggccaaaggcgtcggatggagatgtcttcttcataa
tgtccttgctggatccttacatttccattggagtaggttcgggtgattgg
gaatggtccttcggtgggagtgttgatcttggcctttcttttgcattcat
aaggcttttgtacaataaggagtaaatctccaactttttagtcatgaggt
accccgtttttgttttcctttttgttgtttgcatttgcttggatgcagca
ttggcgtttgagtagttgccagtcaattttgGCTTGCCGATGAAAGATCA
TGTCCATCCCAAACATGAGTTGGCTGGGGTTGTGAGGTGTGTTTGAAGGT
ACCATGGTGCGAATTGCCCAGTCACAGGCTTGTAGGAGATGATTGATGTC
TTCATGCCAGTCGTCGATTGAGTAAATTGACGTGCAAAGTTGGTTGCCGC
GGGTGAGGTGGAGTCGCTCTACTAAAGCTTGGGCTGTGGGGTTCTTGACG
GTTGTGGGTTTTGGAGTGATGTGATAACTCAAGAGCAGTTCCTAAATTCC
TCTCCAATGAATCCTTTTTCGTTGTCATAACCAACCTCAGTAGGTCGTGG
GTAGCGGCAAAGCCAGTTGATGTTGAATGGGTCGCAACAACTCTGGAAGA
AGCTGTTGGGATGAGTGCTAGCTCTGTCCAACTGGTGCATGCGTCGCCCA
TAGTGAGAACATAGATTTTGTACTTTGTGCTTGTTGCTGTAGATCCATCT
TTGATGTGAGCAGTCCAAGGTCCCGCACAATCAAGTTGGATTTTCTCAAA
GGGTTTCTTGTGACGAACCTGGTACAAGTGGTAGGATGCCGTATTGGGGT
TTGCCGACAATTTTGTGGCGTCGACACTCGTCGCATGTTTTGATGTGTTC
CTCGACTTGAGGGGGAATACCTTTCCATTAGAAGCTTTGAGATATGGAGT
TGATAGCTCGAGTGACGCCGGGGTGTCATAGGTTGGAGTGATACCAGTTG
ATGGTGCGCTTTTGGAGACTCGTAGGGACAATAATTTTCCCGTCGATCAT
GTGCACGGCTGTGTTTCCAAATGTCATTGCTCCAAATCTGTTGTTGGAGG
CGTGTTTCTGTAGCGCTTCTTGGATTTATCTTTGTCTTGCTCCTCTTTGA
TAAGAGACATTGCCAAAGGGAAATCAAAGTTCCTGTTGCTGTTGAGGTCA
TCAATGGCGTAGATTTCTGAAACCAAGTTGGTGGGTACGTCGTCTGACAT
CTGTAGACGGCTGAGTCCATCTGCTCCGGTGTTGAGTTTGCCTGCCAGGT
GTTCGAATTTTGCTCCATAGTCCTGATCAAGAGTGAGTCGTTGGTGTAGG
ATACggagaaaggagaaggagaaaaggtctcagtttccaatacaacaaga
tttttttgataaactaagatttttttgtgaaaaaatcttgataaactcta
ataaatctttgtgactgagggatattcggtatcaagaggccgaaacgctt
caatgatgctcttttatTCGTACTGCAAgataggcaactcgctaaaaata
tcttctttttagcaaaaaaatctcggcgagagtcgtcacttcagtcacga
caaacgtatttgggtcgtcagttgtcgtcagttggaccgtccgagtcgtc
agttactccttgaaccgatgacaaacggtcgtcactagttcgtaactaat
gactttggctgtcgtaacagggttgtcactgacgactttggttgtcgtaa
cagggtcatcagtcacgactttggttgtcgtaaccgtgtcgtaactgaca
actttggttgtcgtaacttgtcgtaaccaacgacattggaggtagtaact
tgtcataacttgcgactttggtgttagtacgtcttcggaggtagtaactt
gacgacttcggctgtcgtcacatcatgtcgcggttatgtcataatctaca
acatttgtgaactttttgtgcacaagtggatgtaccaattccttaataag
tccatcttacggtttagctaatacaagtgaacgcacaaatctggtatgat
gagagaaagttctcaataatatatgtgctacagttccacagtatcatttg
ggagacaacatgatattttcacgaagacattttaagtagagaggaccaag
ctagtaacatgctagtaacTAATattaattaatcaattaatcaattaatc
aattaattaaCTGCTTGATGTAaacaaaagggtaaattaattatttgaac
tttccccaacttctttgctcccttttatatattggttgattgttgtgttt
tgttaactgacattagtaatggtggctatattatcaggctcctttgttga
gtcatcacagactctctccactctcctattgctttaagttgattgttgga
tttgttagtgattgggccatagctctctgcccttttttcctaattgctta
gctctttcagagttgattgttgcatgcttgcagctgatatgggaaagatg
aaagatggcatgcaaaaggtgagatttcatgcaagttctgcatcaaaaac
tggaaaatacaacgaactcattttaacctacaaatacccccacttcctcc
catcttcaagagaggtggaaagagcgagagaccagagttggaagggtcaa
aaatggccctgctcttcttcccagactgttggaattcggagatgttggaa
atctgagtccatgatctctcgggaaggaatgctcaatggttttttctacc
cacgtcgatctgagaataccttcatgagcgagcggttataaggatagcgg
cactcgtcccggatcaaaaaaaggagcaatattcgctgagatattgcgaa
tctggttaggggccggcttgtcaccatggtcgatctggattttttccaag
catgcttcatgattctacgaggggcactcaaaaatatgtggtacaataca
gtctctcgtaccaatccatttgtagggtacaatactgtaaaacacattcg
gaccagtaccgtgcaaataacaacattatgtcttacttaacattttcttt
gtaggcagtagtaataaaaattattaggcgtaaaagatccaaccaactcc
cgtgcactcttctgtgcataagttattaataatgtagcataattaaaaat
tactagcttcacgcaatacaatcaaaatagaattatgttacataattaga
aaatatgcacaaaaagtgcacaagtgggaaattcgacgcaaaaaggtgca
tggtatgtgcacaaatgttgactatgtATTTTTTATCTACGAGCTGTAGC
AAGTTCCTCGAGGTTAATACCATACAGCTGAACGTAATGGCAATGTCACT
GTTGATGCCTTCATTTAGTGTTCTCCCGAAAGTTATCCGTAACCTTGTCC
ACAGAATCTTGCAAACAACGAGAGGCAAACTGCCAATCGAGCTTCGTAGG
CACTTTCATCATAATATTCGAACCATGTCCGTATCAGCATCGAAGGAATA
GTCGCACCAAGACCTCCCCACCTACACCAACGTCCTCTCTGCCTTCTCAA
ACCATCACAAATGTAGCTTATCGCACCCCCTTCCAAACCTCCTGCATCCT
AGGCTCTCAGCTGGGCATTCGTGTCTTTTTCAAATGCGAGTCAAAATTTG
AGGGGCTTACAACGCCATTTCTCACTATTTGAGCCACTCGCATTATGGCG
ATAAATTGAACGGTGTGTTGATGTATTCCAGTGGCAATCATGCGCAGGCC
ATTGCCCTGTCGGGTGGATTGTTGAATGTTCCCACGACTATAATCATGCC
CAAGGATGCCCTACCTCTTAAATTGGAGACGACCAAGTCGTACGGTGGAA
ATGTTGTGTTTTATGATCGGTATACGGAAAAGAGAGATGAGGTGGCGATG
AAAGTTAAGGAGACGTTACCAAAGTGTACAGTTTTCATACCACCGTACAA
TCATAAATATGTTATTGCTGGAGAGGGGACAGTAGGGAAAGAAATTTTTG
AGGATCTCAAGTGTTGAAAGGGAACTTACAATCATGCAGCAAAGGAAGAA
TCTATTACACTTGATTATCTGTTTGTTTGTGTAGGAGGAGGTGGTCTTAT
TGCAGAGAATTCTCTTGTTGCCTCCGCCATTTCACCGAACACGAAAATTA
TTGGAGTAGAGCCTGAAGCGGGGAACGATGCTCAGTAATCTTTACAACAA
GGAAAGATCGTTACCATTGAAACTCCACGGACCATTGCTGATGGAGCACA
AACGCAGCATTTGGGTGAATTGGTCTTCCGGATAATGCAACATAATGTAT
CCAAAATAGTGACCGTGACTGATGACGAACTGGTGCAAGATATGAAATTC
TTTGCGAAGACATTGAAAATAATTGTTGAACCAACAGGGTGCTTAGGGTT
GGCCGGACTGAGGAAGATGGTGGACAGTGGTGAAGTTCCCAAAGGCAGTT
GTTGTGGGATTGTTATATCCGGTGGCAATGTTGATTTAGAGAGATACTGT
AGACTGATCTCGTCTGGCTGAGGAATACACAATTCAATTTCCTTGACGTT
TCAGAGCATTATGTAAAGTGGTACAAGTTTTTCGGTTCACGGCCAGCCGA
ATTGATAGGAAATAAATCAGTGAGCTTATTTATGGGTCTAAACTCTACAT
AGACTATTGACCATTGTTCACTATTTACGTCTGCTTGCATCAAAATACTG
ACATTTCATCCGTATGCTTAGTTCCTAAGCAAGCTGATTGTTGTACGAAG
TAGAAAATGTCCAACTTTGCCTCCATTCCTAAACTTGATCCCAATCTCTG
TCCACCACTACCCCAATCATGTCCTCTAGCAGGTCTCGCTGGATCCTGAG
GTGCATTCGCTCTTCCCGGTGGTCGCCAGACATTACTTCCTTGAGCTGCA
CCGCCTCTTGCCCCCAGAACTTCCGCTGGTGGAACATACGCACCCACACC
CAAACGATCGATCAAAAATTGTGGTGTGTGCAACACATCTTTTCCGTAGA
CGATGGGAACAGCATCCACTAAAAAGTAGAATAAATGTCCCATGGCAATT
CCATGCAAAAGATCCGCGTAGGGATATCCCATGAGGACGGTCAGTACCAG
GTAAGCGAACGGAAAATGAATCGCCTTCATCTCCACACCCCAAATACTCA
CCAGAGCGGTAGGATGACGCTTACTCCAAACATAAATGACAAAGAATGTC
AGGTTCGTGCGAACAGCGGCAAAATTGGCAACAACTTCCCCAACAGCGGG
TACGTCATGAAAATAGTCAAAATTCCAAACATGAGTGCAAAGATATAATC
GTCCGTCCCGCCTCCGGCACCAGTGTTGTAAGGCTCGGTCTCGTACCGTT
GGCTAAAACTACACAGCATGTACAGCGCAAACAACTTGTTGAAGTCAAAT
TTTCCCACGAACAAAAAGGGGGTGACGAAACGCCAAATCTGGAAATCGTC
CCATATGCTATCCCAGAGGAAGATGAGTTTCATGGGATTGATGAAACCGA
AGTTGGCGGCGCATGTGACGAGGAGGGTCCGAACCAGTAGCGGGTGACGA
GGGGGAGAGATTGGAACCAGGCTTGGGGACCTCCTGTGTCACCTAATTGT
TGAACGTTGTTTGCGGGCATGATTACTCTTCCTACTTCGATGATCaatac
ttttttttgttccgcgccggaagttggttggaggtagcgatctgtggcgg
tgccagctagcttgacctaagccgtttgggagataaaaaatactaaatac
ctattagcgtagatagggtaatagagattgttgttggtggtaaattgtga
gcttatcatttaggttttacaagtgagacatgcatcatgttcgaacaaga
cataaatgatcattaagagattggcagtgataggtggcagttgcatgact
gccccatatccaactgtcttaaaggaactgtccgatgggaaggttcctga
gaaggaaagctgccagtggatattcaacctaagaaaacacctacaatatg
tatggtggattcttaggaaggaaagtcttgattggctatggtttctgaga
aactcatatcctatgactgttgagtccttcctttgtatcaaacaatgtga
aggagacctatggagttccacttggaagctccagattcttggcctatgtc
actcgcccccacgaatggagtatcaggtggaaaaagacgaaaaaaaaccc
atgacgggaaaaaaattaacctataacccctgtatggtgactagctaaag
cgtaagtgttggattgaagagggaggtgccacataaaaaataccatgctt
aagttaaggctgttggttaaaaaagggtgtgactcttctgatgttaaatc
gttcagattttgttccgttgaaccctgatagtcccattcgtatgaactga
tgtgatagtccaaggatcactttcataccgactctctgatttgcggagga
taccatcttttctaagaagtacttgatcaccaactttataatcccaatca
cggcatgagcgattttcccgcatcgtgttgaggtcagtctggcgctgcct
atgttctcctattctgttccagtcagcaaggaagggcacgtcgaacaaca
tgtcccgaccaaaaatagctgcacctggggaggctttaagtactgtgtgg
taagttgagcgaatggcccaagctgtgttggtgaggaacgcatctatgtc
actggctactactgtgtcggccatgtctagttcagtagtgcggagcattg
aagttattacttgatgcacccgctccagtattgcatttgcttgtgggttc
ttgacaccggttggcttacgcttgatcccatatgattcacaaagggcttt
gaagtgaagtttaaattcgcttccattgtcatagataatgtattgacaac
gtggataacggctaaaccaggtcttgttaactaaattactgatcattgca
gatgacttgtcaaagcatggtaatttaggtgtattatgagtcttattgcc
tttttgccccttgttatccgtgggagtaaccgcatctgtggttaccggca
gttcaactacctcaaaccaactggaagctggatcgatcatagtaagacac
ataaattcaatttctgtcccatctttacctttgagggtatatggtccaat
aaggtccacacataatgcctcccaagggtttgtgatgactagcttagtag
ggagtttcccatacttatgcttgcgtcgtttgttgacttgacatatacga
cagtttttgacatgggatcggatggtattttgcatacctttccaatacat
tgctgcatgtaacgtctcttcaagacgcgtgtgtccaggatgctgcaagt
agtagtggtaccagctaactgctcgactttgaagggctgtgggaatgacc
atcttgccatccttacacaacaaatgtgtatcctctactaattgagtggt
atacttgtcatgtctactaagcctttctaaagttgcatctgtggcctggg
cttgtgcaatttccttcactgttaatgggtaaattgcatcttcgtcgctg
cgatttgcaaacaccagattgatactatcttggtgagtaggagtgctgtt
agcactcaaagcatgctcagtgtaatgacaccagcgttttgtgaacgtca
tccaattggcgttgtcatccttgattggacccgagtctaacctggagatg
gcgtcagcaacagtgttatgaattccttttatgtgcacgatattggggcc
atactcctctaggagtaacctccattggtatactcggtctgaggttaatc
caagggcatcttggattaggtttttatgatctgtaaagacctttatttgt
tgtccccacagtatgcctttgaactcttttagtgtctccactatggccag
tagttcaattttggtcacactgtatctttgttgcgtctcagacaacttcc
tactgaagaacgcaagaggcctattaccttgagttatcactgaaccaagt
tgtttagacgaggcatcagtaaatatttcaaatggctttgaaaaatcagg
gtaggctaaaactacatctttagcgatagcagcttttacgttatcaaatg
ctatttgatgtacctcatcccaataccaaggtcgctttagtcttctttgg
ctttggtgactttggtatgaccacactcccctacaagtgaggtgagtggg
gcaagcatttcactacgccttgcccaaagatctcgatagtactggaccat
gcccaggaacctacggaggtctttgacttgttttggtggcgtaattgcag
tatcgcttgtactttgtttggttgtggcttgatgccagtccttgttaaga
tataccctaggtattctgtttctatagcacaaaacttcgatttggggcat
tgactctcaagcccgcgatctcgcagtctggtaagaaccaaccttaaatg
atctaggtggtcgtccaaacttgccctggtgatgcaaagcaaatcatcca
gataagtccttacgaactctaaggcaaccattagctctgacatctttgcc
tgaaaaatgtctggagaacctgctatacccatcggtaatctaagataaga
atactttccccaagggaagatgatggtgcagattttggatgcatcaggat
ccaatcttatggtgtagtaacccatgtttaaatcaagggctgtagcaaaa
gtaaatccttctaactcttgcaacactgtactgattttaggtaatggaaa
cggtttcctaactagtcgtttatttacctctctaaaatctgagataaagc
gtacagtgttatccttttttggtattataaatgtgggtgacgcccattct
gatgcaggctgaaactctaatacccccagttcacagagcctatttaattc
tatgattatggtctctttgtgcattcttggcactgggaatggtcgaccat
gatatggcgttacgccttcctttaattgcagggagacagggtctgttttc
caatcacctagcgttccatcaaaagttcctcaaattctgtgagtaactct
agtaacttgttttggtcttggagactaaggtgagtacagttggtgctaac
aactgattggaggtctgctttttcatatttagcgtctaggatatgtacca
ctcgctgagtcacatcttgcgtactgctgggttcatgagccatgctgttg
ttaacagcccaggctttgtccattgttgacttagtcagactattgatgtc
cctcattggcaaaatgacgccatcaattgttatttcttttgttcgaaaat
ctagaacaattcctaactctttcatggtattacaaccaagaatgaggtca
tacattggcttggcctacttcttcttattatattccacaacgtctggctt
caccagatactccttgctgttggaataatcaaaaaattgaagattaactt
cactccttcctttggttaggaagtccccattcgacgtgtgccaagaactt
ggcacctgcctagccaagtaggagaaatgcatggatgttcctttctcatg
gaacatcaagtcaccatcagatccactatctagtaggatcttaaggactg
tgttactagtgcaactcttcctcgagtgttcgcgtctctgtggaagttga
ttttcagttgataaggtgtgccatgctttggccactacagctgtgactct
tccttctgtttgacttttgaaagaagtgttcacactattgagaaaggcac
ccgacatttcggggtccgacaattcggcagttatctcactctgtgtgctg
ttttcgacgtttgctgcaagactttttgatcttgctttgtcgtagtattg
aaaacaattcgattatttgatcggagttgagggaaataagcttttttgtc
gaactcatttgccatctaaagcattttgacttggatttcataatttaatc
acgtagaccaacactgagcaaggttgtgcgacgagaggtaataaaagccg
cattttcggaatctggtaggctgtgccaaatggtatcatctcaggcattt
aagaatgtctcctacatacttacatagacgtacctatagagttggttata
aaagttgagggtctcttcgtgtcatgcgggaatggagggagtcccataat
gtaccggttcccatagtgaagcttattcgtgtttaagccgaacggcttac
tttgggaaaatggcttaatctttaaagtaagccatttcccaagagaaagc
cgtttagatccaaatcggctcactttagaaaaatggcttagtcttgaaag
taagcctttctgttaagattaagcctgactacatgggaatcaataaattt
ttttacgagaaagcttgaaagtgtgccattttctgaagagtaagccgttt
tggcctgaaatggcttactcttcagaaaatggcttattttcaaaggtaag
ccattttctcaagagtaagccgttttcgcttataacggcttactcttcag
aaaatggcctacttatccaaagaaagccgttgaacggaataagtaacttg
tttttaggaacatgttgggataattatttattagacaataatcaatttaa
ctacggcatatcttattactaccattacctataaacgttttaatttttat
tcctttgtctgccaatcaactcccctttcactcacccttgcatatcctca
tactatggcacatgaggtaggtaccagttgcattgtggaggtcaaactac
ctacatgtacagagttccaccattgtaccatattcttcataataagccct
tctaaatttagttgccataacagaggctcttttccctcaactccgtgaat
gttctggtatcttattaagattttttacaatcttttataaactctttatt
cgatgtaatatttgaatttgagctaacggtagttttactcggactggggt
aagtatcacttggttgtttattactttttagtttcttacaacatttagtt
aattccccggtactaccgcacccatcctttcaggacgagtcggagtcatc
gctgtcacttttgtgacggcgcttgcgtttcttctgcaaacgcttgagtt
tcttgttagatttctcaagtttttcgatcttctgagacaattgcgcatag
gcgctattggtgcgaggagaagcctcaatagaatgcgaaggtccacgggg
ctttcttcctgtgaaatcctttttgaaggaaccatccttccgatacttgc
ggcagtcttgcgaattatgggtcgtggtgcacgccccatgtttcttgcac
aatatacagtgcttcgcatttgtggtacgcttacgtgggatacaatcctt
atacgtaaccatcttctgcttggaggagtcgccagacttcgcagagcttt
taagcccatcacaatccttgtcggtcggatgagccttttcaatgcgttcg
agtgcttctagaagcttccgaacgctctggggtaccgttgccccactgag
ttcgtattggtcttgccaattccttgggaccatgcgtaatatgtgactag
ctaggtccggtcatcgaacggcttcaccgcgagtggtgagcttggtggca
cgattggagtagtaaagacagggcaataagtccaagtagccattcagctg
ctggatgcggctgatgaattggcgaatcggaaccctgttgggcttcttca
acccgttactaatgtagaagcgctgggtctcagcagcgtcattacggaac
acggtcaacaaatggaagctggcgcattccatgaatgacccccaagactg
ctcacgcttcgggatgttcttcccgtcagatatccgtccatggagaacag
tcagtttgttcactcacgatcttcttccaggggagccttgcttcctctgt
gagtaggttggagtagaggctgaacacttgattgatgacggacttaacag
cctcgtcagctttcgttgcggcttctagggcctttgcataagccttttct
tcgggaggattcagcatccgatcccgagtaacttttaaaagcttcttcgg
ccttgttgcctgtcttgatgcaatccttctggtccttgcagactttatca
tatgccagatcaaggcccttcctgcctcacggcatccagggctgcttgga
catacatcaggaattgctcaggggtaccgtttgacccatacggatacccc
tcagctcctaccttaccaggtaggggtgagcttcatcgtgctggctgtag
tatctactgccaaagcatcttgaactacatccctttggtatgtatggaac
gggcggcttattccgtcccaggttcctctcacactcttggcttttaagtc
catcagggactgcctttgaggtgctcattctcttaagcgtcacctaggcg
tgtactgatgaatagggccttaaaagctcctaggggctaccgctgacggc
gccgattctcgtggctgacgcgacgtagttggcgttttgcacagtctcgt
atgacgtagctgacgacgggtctgcttgagcaacggagcacgagtgacgg
agtggagggaaaaactttcgttggctttcacgagaaggtcgggaaacggc
tatctatagatagtgacctaagtcgtttgggagataaaaaatactaaata
cctattagtgtagatagggtaatagagattgttgttgttggtaaattgtg
agcttatcatttaggttttacaagtgagacatgcatcatgttcgaacaag
acataaatgatcattaagagattggcagtgataggtggcagttgcatgac
tgccccatatccaactgtcttaaaggaactgtccgatgggaaggttcctg
agaaggaaagctgccagtggatattcaacctaagaaaacacctacaatat
gtatggtggattcttaggaaggaaagtcttgattggctatggtttctgag
aaactcatatcctatgactgttgagtccttcctttgtatcaaacaatgtg
aaggagacctatggagttccacttggaagctccagattcttggcctatgt
caTAGCTAAGGGTACAATACCgtagtcaccaggcagtaactgaagcaggt
cgtaacttaggactctggaggtagtaacatggtcgtcactgacgactttg
gctgtcgtaacatgggtctaactgacgactttggttgacgtaaaagggtc
ttaactgacgactttggttgtcgtaacagggtcgtaactgacgactttaa
ttgtcgtaacagggtcgtcagtcacgactttggttgacgtaacacaatcg
taagttacgaccaagtaacgactcagcgctcatcaagtggtcgtaagtcg
ccactttcggtgtccgagtcttcacagtgtcgaaagtttcagtcacgaaa
gtcgctctagtcatcacttcggcaaaattttatcaccaaaatgttcagtt
tttttgagagttgcctgtcttgttgCCTGCTCTAATAATCTTGTGGGCTG
ACAAAAGAAatcaatataaagtatacaagagcagcaatgaagcgtttcga
gttcttgattttggaatatcccttagtcctgaggagtaaatagagtttat
tatcaagatttttgaaaatcttagttgtgttggaaactgagatcttttct
ccttctcctcctcctccttcttcttctccttcagtgagacagtttttttt
gctttttgccaaaacaggtactgactataaagttgatctgaagttacctg
taaataattcattttttgcttggacttacatgggtagttatagtgtttta
agtatctgcctacctttaaaattttatcttgtgaatagcttgaaagagca
atgtgtcaattttttacaagaatggttgtggtaacttgaacaaagtgtaa
attttttagaagaatggtaatggtaacttgaagtgaacaacgtgtcaact
tttcagaagaatggtaatggtaacttgaagtgaacaacttgtcaactttt
tataagaacggtaatggtgacttgaagtgaacaatgtgtcaattttgtac
aagaatggtaatggtaacttgaagtCACAATTAACTTATTAATAATAATA
ATACCATAATTTGAACCAGCCCCCATGATATTGATATAAttttaacgagc
tatgatttgacatagtgaaaatacggatttacactatggccgtttcttac
gataataatattcactgcgatacacgattattttgatatagtgaaaatac
gtttcccacactttatttatactaatttgacatagtgaaaataaggattt
acactatagccgttttccaggacgataataattttaacgagcaacgatta
ttttaacatagtgaaaatacggatttacactaacaattattttgacatag
tgaaaatacggatttgcactatatttccggaaaaatctgcgttttctcaa
ggtgttgagcaatgattttcaatatcaagattttttcaaaatcttagttg
tgttggaaactgagccacgtttctccttcttcttctccttcttcttctcc
ttcttctccttcttcttcagtgaaacagttttttcactttttgccaacac
aggtatatacccatgagttgatgctaacttaactttaaataattaatttt
ttgagggcgactaacatgggtagtcatgatgttttatatcctgttcacct
ttaaattatatctttgtgaatagcttaaagaacaacgttataacatataa
tatcttttacaagaatgcttctgtcaacttgaagggatcattaaagtgtc
acaaaatttacacgaatggttctgtgaacttgaagggaatgttatactgt
cacaaaagattgtctaacaaggaatttaccaagctatattttctacttta
aaaatgggtgtgagcgcgagcgaggcgctcgcgcccatttgcaactgcga
tttaattaattaagcgcagacaagccacgttattttcaaagtatgtcttc
ctctgtctctacgaatcgcattctctctagcttgatacaaaaaatcttgc
agcggctgctggtaatGATATTCTTCCTTCAAATGGTATGATGAAGACAT
GGATGTTATGACATACATCTCTATGTGCCAGTCATAAATAGTGAATACAT
CATGTTATTCTACATTCTTACGATACAGAACAAGTACTTGAAACCGGAAG
GACACTTGATGCCACCCATTTCAGAGGATTTTTAACTGTCGTCTTTGACG
TTATCCTCATTCCTCAGAACTCACAATTCACCGCACTCCATTCGCCATGA
ACTTACTACAAAAGGTTGTCTTGGCGAAAGTGGTCTTCGAATCGATTGGA
ATGTCTGCTTCCTCCGCACCTGACCAAAATAAACCATTACCTGAAAATGT
TCAGTCCAAAGAGTACAATGACAATTCCTAATGCATTCTCCGCCAAGTTA
CCAAGGCTTCGAAGACCGGGAGAACTCAAAGTCCAACGAATGCGATTCCT
CTAGATCCTGTGTGTGATACAGGAGAATGCTTAAATCCAGATGGCATTTG
TGCACCTGAACTGCAATGCTTAGTCGACCCTTGCGACGTTGTGCCATGTG
AAAATAATGAATCTTGCAAAGGAAATTTTTGCGGTGGGTGTTTTGCAGTG
TGCAGGCAAGGCATTCCCCATCTTATTTTGAAGCGTtactcgtcgtgtaa
atcaataccaatcccatgacaatcaagtccgaaatgatgccaatctattt
tggttcacagcaatcactgttacaatggcttttcccaaagaattgcacaa
gcacagatttgcaagagattttttttctaacgttttagcattaatgtttc
aatttacaatccatgaggaataaaaatgtcccaaacttttggcCGAACAT
GATGGCAAACAGAACAGTCTACGTTCAATAGTTTTTCTTTGTATCTAACA
CGCTTCAGTTCGCTTACGAAGCCAGAGACATACCAGTGTATGTATATCAA
CCCACGATTGGTTTAGATCGAAGAACTAAAGACTCAAAGAGTATCATCGT
GGAGGGTGCTGTTTGATGGGACCACGATCAATTGCTTTAGAGGGAGCTTC
TACTCGTTCCTCAAGAATTGTGGTCGAAAAGTCTATCTGTAAGATATCTT
CTGTGTTGATCGTGTACTTTTTCATTTGTGTCCATGGGCTTAAGAACGGC
GTACCATACGATCGAAGGACTCATCACGTGTTTAGCAGTCGTACGTATGA
TGTTGATGGGGATTTAAGGTGAAGAATTGGATTGTCGTGAAAGATAGCAC
AAAATGATGAATTTAGATCTTCTAGAGAACATCATTCCATCTTGAGTTGT
TCCCAGAATACCAATCTTAGAAAGCTGCTAGTGACAGAACCGCCTTCTTT
TCATCCGATAGGGAGGAAGGATACGACTATGTATCCTTGAATTGACTCTT
TATCCCGTCATAGAAATTTATTGGTAATGAACTGAGACATAACTGACCAT
TTAATGTCACAAAATATTGAATCACAAAAAGTAGATACTTCCGATTTATT
TTTGATTTACGATGCAAACATCTCCAGCGAAAAGAATTGTAGTCGTAGGG
ACTGGGGATAAGGCGTGAGTAATGATGATGATGAGAATGTATCTCAGTAC
CATTTTTTGTCCTCACTCAAAGAAGTGCATGGATTCCTTCTTTGTCTTCA
CAACACTCAAGTCATGGAATGGCTAACATGTAAGTTTCGGTCAAGTTACT
GAATCATTGAATCCATACGAAGAATGCTATACACATTTTTTCACACCCGC
TGTTTCTCAGGTACGAATGCTACGCTAACAAGGAACACTTCACCATGGTA
TTTACCGAGCCGCTCCAATCCAAGAAGATGACAGCATTTAATGACTCCGT
ATCCGTGGAACCTTTCCCCAAAGCCATCGAGGCCTGCGACATTTGCATAT
TGGCCATCCCAGATTATGCCATGGAGATGTTTCTCATTCAAAACTTCAGC
CTGATGAACGATAGCATTATGATCGATTTGACGAACGGGAATGGAAGTAA
TAAGCGAGATCTCAAAGTGTCCTCGCCTCTCTCAACATTAAGTTCGATCG
CTGGGTCAAAGCATTCAATGATACTGGTGCAATCCAAGAGTTGCAACATC
ATTCCGGTGGCAAATCTCGATTCACCACGCAGGTTTGTGGGCCGAACGAA
GACAGCGTAGACGCAGTGATTCACCTTGCTGAAGCGTTGGGTTATTCTAC
AAAGAAGGTACCGATCGACCAATATGAGAAGTTGCAGAGTGCCCAGGACA
CTATCGGATGGGAATGGATGCATTCTATAGTACTGATGGCTGGATTATTC
CTTTTTGTCGCGATCTACGTCATCATCCAAACCAGTGGCCGTCCACACTT
TGAATGGTATACCATCATGACACGCCATTCTAATAGAATGTTTGCATGGA
CCAGCATCTTTGGATTTGCTCTATCACTTCTCCCAGGAACATTGATTCGG
TTGAGAAGGGAACTCGGCTCCACAAGAAGACCCCCCCGTCATCTCGTGTG
GGGTTGCAATATCCGCAAGCACGTGGGGTTGATATCACTGTATTTCCTCT
TCTTACACGCATGCATGACGGTACTTTTGTTCGGTGGAGAATATTTTGGA
TTCATGTTTGTTGAGGGGGCAATGGGATGGGCAGACGAGGCGAGTATGTT
GACTGCAGTTTTGAGCACGTCCATTTTCATCATCACGGGGATAGCATCGC
TCCCTTCCGTCAGTGACGCGATGAACAAGGCTCAATTCGCGTGCGTGTAC
GGACCAGTGGTATGGACGGGACTCGCGTTGGGAATAATGCATGTCTTGTT
CCTTGGTGTGCCAAGCTGGACCGAGACTCCGAGAAGCCCGTACGCTTGGG
CTCGAGGGATGATTCCAGAAACTCTTCTTTCATCAGTTTTTCCGCTTTTC
GTCGTGCTCTTGAAGGCAGTACAAGTTGGATTGAGGTGGATTCGTAGGTT
CAAGAACAAGATGATGTCCGCACCTTCGACGACCACAGTTCATGACGAAC
TGTCCTCCTCGTTAGAAAATGAGTGTATGGAATCACCCCCACAAACTCCG
AAGATGAAGGGATTCAAGGAATGTTTTCTTCTCGAACCAGGATCTTTTTG
AATAGACATGCAGCTGAGTGGCGGTGACTGAAGTAGACTGGCCATGCTTT
TACGATATTGGATTCGATATCTATGCTACCGtaaatcggatctaaaggaa
gtgaaatgtaaaaagatacattaaaatgttaacataatacgctcaagtta
gcttatcgcccgtgttatattttttggtatctttgctagttacctccgta
gggggggtacttctttttgttacccgttcgcgccaaatttttatttacga
atcagtggatgttgtgtgtcgccaatgtgcacgtgatgtgtggtgagttt
agctagcatctcgcgcaactccacaactagaaagagttatggggagcgac
acatatgggcgtgttgcggatggtgaggagaatctatttctttacattct
agcgctgtccgggtgttattggagcagaaaagaacaaatgtcaacgattc
tactccgacttgacttatattatgaaggactttaaatccgatttatatgg
TAGTATGTATCATGTAATAGAGTTTGGAATACTGAAAAAGTGCATAATAA
TGAAAGGTCTTCTACTGTAGTCACAGCAGGTCACAGTAACTAGTTAATAC
ACGTAAATTCCACAAATTTCTAACAAAAAAAACACAAACAAACCAGTTCT
GGAAGGAACTGGATTGTCAAATCATTCtgctagacagcggcaaagaggtt
gttctattgcgtaaatagttcgtgcataatttatgagctattggagctaa
aactaaaccattggtgctggaaactgtttgcactccaaaactttgcaaac
tagtgaattcacatatttgaattcatacctagaacgtacgtactcgagta
catatactgtacctatatgagtaacccttagttgctcaaacacacccttg
cagtagatgtgaagagacgtagcctcagtttctctaccactgaataaggt
gagatgaattcgggacgtacattgcgatgatgggcgggagggtggtgttt
tgtgaaatagtccgcgagattgagtggaccgggcctccagtaaaaacgga
attgtttctggttgacgccgcggtctcgcaaccagtgaaaacgcatgtcc
atcgcttttgttcgtttgggctggacacgtgcatttatgatgccctcccc
ggtggaagtatctgtttgcatcggcgtggggggctgctggtggcccattt
cctcgaggatttggcgctcttctaccgctttgcgtgcgttaatgtagaga
gcccccaattctgcttccgccgcggaagacataactgccttgatgatttc
tgcgacattatgtattgctccgttatgtggtggaaatgtttcatgttcag
agaggaaatgatggccaccggcgcagctacgtgcattcgatgcattcagg
tagcccgcgtcgctatctgcggctaagatcatgtcacttttgcgatatgt
gactacagccggatcttgcgtggcacaataatcgaggatttttttttgtg
ttccgcattgtttgttccgctggtttggcttgttgtgctgctaattcgct
gagtggagcgaggagtgtgctgtctactgcgcgtccataccataagaatt
ttccactgactgtctggacatgtttctgtgcatccttgccgacggcaggg
gaggtatcatactctgcaaattgttgcttctctccgtattttggtggtac
atgtgggtggggggaatcgtgtctttttgttggtatgacattgtcaaatt
gtctgagtgcctctaacaagtgtactttcccattcgcgtaatcccaatct
aactcaattttcacatattccttcccttccatgtctacggccacatcata
atacttttttaaggagtcaataagttgatcgagatcttgtttgtggatgt
attttattccaaagtcgtcaaccactaacacaacttggattttgcgtgtg
ttatgcctccataatccaggaacattgcgactttggaagtaaccttcttg
attgaggcattcctccaataagtcatgtccaagggagccactctggggaa
gtccatacatgcccttggacacacggacatatacccatccatccggtgtt
gctactttgtcgaggctgtataattggatgatctcgtctggtatgtctgt
taaccggactctggcgaattcagggcgcttgagcggtgtcataaggtaaa
aatttgatatgtctgcatttgcgaaacatgcgcctggcgttgaaataaca
ctgttgaaaaatattttgatcagaagcagatctgcgttaagggtgccgac
gtcatcggggtaattaatgaggtttcccccgagagtggcccttgtcccat
ttggttccttcttttccgtgcggacctggcagatgaacttgaagtaggtg
acgtccttgatgtgatcttgtggtacgtcctctttgcgaatgaattcgat
tgtgtttttacccatgactcgtcctgtcttgccttgcactaacctgtcaa
attcattggctccagccaatgtccacgcatccttgaagcgaggatggcgc
aacagtgcgcggtactcgagcaattgacctgtcgtatggtctaggaccgg
ggctgccatttctcgccgcctgcgctttacacggtcggcaatgctaccag
ttttgggtgcagctggcacagcggttgcacaacgtctacttctgacacgc
gctgcaatagagtgtgtgtcattttcgggtggttgccgtatcgtcggtgg
tgcagagggtatgtgcgatggcctcgggatgatgatagtgggcgctggtg
ttggtactgctgcgttgttggtgtggttgtgatgcacccttggaagttgg
ctggtggggtgttcaatctgctcttccctcgcacgttgttggatcgggtg
tgcagtcggctccacccttggagctggggcatggggagactcaacaacaa
ttttatgctgtggtgcaaggaatcttgcatgcagtgcagtgcttcgacat
gctgtgtgttcttgctgctgatcataccgttgatggcgtgcatgaggtcc
cggtaagcctgaactattgcatctgccggtgtgacggtcggctgtgttaa
gtacttgtgcttaaaataaaccgtgtcgctgactcttgttcgtctctttg
ccttgacaaatacgacatgagttctataatgcttgtcagatgtacggagg
tatcatccatcgctggcatgttctccccagctcttgcgccgtgttggttt
gatatggaattgcaccgcacaccccatgggtgccagtggcatgcgtccat
aatcaaactgcccgtggtggtaagcatacgcactgacattgggagccaca
ttagacgcccggaccaggttcaaggtgagtacagcttgcgggaccagttg
gtcccattctgttatggggaaatcgttggcaacgcccgctaaacacttat
gtaatgccccttgaacgtttgtatggccctttcagctgcattgcgacggt
gcatatctgccggcgtgagttcaacccgacacccgttgttgcggatcgca
ttcttgaagtcttcgggggcttatttgtcaaggatgtgccagttaggtgc
aatgaccttggtcgccttccagcgcgaggatatattctggtacgcatgaa
tgagcttggcagtggtgcggtcgcgcatgggttcggcgtcaatgtaattg
ccgtccaactcacatgcaaccatcaagtacctatttcctctgctggatac
cacagggaactgaccggtttgatctgagtacattgtccgtttggtcgcat
cgaaaactcggagatagacatctttgtgctttaccccaggagtaggttga
aaactgtacactgcatcgtcgtcaataaccttagttgatctaacgcctta
cctcgtctgtcgcatatgccccttttgagttttgtcagactcgggaaagt
gcttggctacagcctctgccgtgagccctggaaatggcatcagttgattg
ttgcgtatggcggcgagtaaagtttgtttggtcgggaagccgagggccgc
gtgtaggaaccacacgacttcttgtgaggatggtaactcatatacgttgg
ctgcgaaattgtggtgagccctgggtggtttactctgtttctttgtcgca
aggtctaaacaagctgtctctgacttgtcatgttcgagaggcactaccca
tagtccattgtcgtcctggcaccctcggagcaccggtggttgggatgacg
tgatgctgcaggcattgttggcataaacctctgcgccatgtccgtatgga
cggaagatagtggtatagctgttgtctgctggcacccctacactgagaag
ggactttgccagctcgggcacaactgtggtggttcgagcggcgtcagcga
gacttggcagcgggagtttggcagtgtgtgtggcctcgattatgtgccca
tcggcgactgcgaggcgtttgtcggaagtaccggtgagtgcgaggtttgt
ggtattggtgctgaagttgcttgttgcagcggagtctaaatatgcgtcat
tgtctttgatagccttcgcgatagcgacattgtcaatttgtcacaagttc
cagcggacgcgccgtcgttcccatttgcgactgcattttgagcctggttt
ttgcaggatagattttggcttgtgtcgaggcatggcgtgacgtggtggtg
gggcagcagagtcggtggcgacgaggtaagtgaaacctttgctaatttta
ttgaggtccactgtacgtgcctgccaggtctcagtgtcaacttgctgccc
cccacaccgtcatttggagttcttggcggccctgcgctcggcaacgggtt
tccatgaggctggtcgagacgcggcattggcctcaagttcccagcattgc
gcatcgtgtcacccgtgcttgcacccgcagtgtacgcacggtatgcgggg
tggcttgcctgtactgccaccattgcgagcgttggaactacctcctgcat
tttgcggtgttggtgtacccatcttctgcattagttgcccgaacatggcg
gtgagttgttcgaactctttcttttgcgctgctgtgagtgcgttagctac
ctccgcgatggcccatgccatttcctctgcttgttcctcagcagtgcgct
tcgttgccgtcgttgcatttgcaatgccaaatcccacggctttggcggtg
gatcggttgcccttgttgcgctttgcgaattcggtgacgatgaaagtgca
gaagttggcaaacgtgcggtcaatcgcagggtgcgcatcgaactccctga
gttgtgcgtcgtattcacccgtcgccttaaatgcggattgtgcgagagaa
agtcaaagtgcctgttggtctggtaagccagcttgatcaattggcgttcg
tatttgtcgtcccttgcaaacttcgtggcaggattctcggacacttccca
ttgttttgtcaactcagtcacaaggtctgagacgtccatgtaatcaaggt
cgcctcccgtgtcgcggagatgatcgatcatttggtgaagggttaaatgc
gcaaaacccagggttggggttcgaatggcttcgagccattcgggatctat
gacacggacgatgtgcttccgcgccgcgttgaggactccaaggtaagttt
caaattcgtccttttcagatttgtgatctgccacttgttgctcacgaatt
gctgcgtctgggtccactgtaactgggtatggtcctgggttcgttggaat
gacgaaagagacatttccggtcgagaacgtgcggtactccgcgtcttcaa
tgatcatgccaatgtggccatgtgagcctcctcgattcgttgtggggacg
ctcgcctgcatttctgacaatttgcgaatgagattagtgacgtcttcgtc
cttgggttgtccatcaattttagtgaaaaagtggtctttcaagctagttt
cgatatcctgcttgatgcccatagttgattctttgtttggttgcctagaa
aaggattatgcacgaatgttagacagcggcaaagaggttgttctattgcg
taaatagttcgtgcataatttatgagctattggagctaaaactaaaccat
tggtgctggaaactgtttgcaccaaaactttgcaaactagtgaatccaaa
tatttgaattcacacctagaacgtacgtactcgagtacatatactgtacc
tatgtgagtaaaccttagttgctctaacaCATTCATATCATAACAATATA
TAAACAAGAGGAAAGATACCATACCTACCATATTTCTTGGATCTATAGGT
CTGCGGATCAtaaggcccggctcattccactgatcacaaaatggacattt
cgtgcacttaactcacattatattgactttgcacattacaaagttctagc
cttagtcccgtagatcacgcaaatgtatattgcctcccgtaattcgttct
ggtttccgagttacgtcattttccctagaaactaaccacacatcgtgatg
tgtggttacacacatcattcacaacaacaccaaaccaccgtgaaaacaga
acaaatcatggtgtacggagtcgttcttgttggtttcctctgtagcgaca
atgggcgctcatgcagtcttcatccgtttggttgtgggaatgccttggtc
ttggaacgtgacaacttgcatggagtcgagattaagctcaggatgtgatt
ggtcgacaaaacaagccttgcaggctacaagatccattctgatgggttgg
atggttgccgtgtttgttttgcagcgagagagtttgcaattggacggcgc
gggcagttgttggatgggtgcaccgtcgtcatcaaagaggttgtgcttcc
tgatgacatgaactcagcgaagtggcacctctatcaccgcaactgtggtt
atgcgattgctgaagttgttgaggtgaattaaagctatgatgatctaagc
catttaaatatgttcaaattaacaattctaacaaaaccaattacaataat
cttaatattaaaattaaaaccatggacaatttgtttttaaccatgcattg
cgacccgcatcttgtggaatgttttggtacgcatccactaacctttccgc
tatttgtttgcgagatggctctctcgcaacccagtctactatcccatcac
catccatcacccatgcctcccactttgcacacatttccccttttagtggc
ttgttgatgccaatgtcaacaggctgacacaggtaggtgcacccatcagg
gatgtgcaaaacttcaatccccatctgctggattcagttcaccatggaac
ccatGAGGTGTACCCTATATGAATCCAACACAAGAACAAGGGGTGGACCA
CCGGGGTCGCGTTGGTCCTTCTCCTCCTTGTACGGTGTCAACACAACGTC
AATCCATACATGCATGTTGGGCTCATCCATCAAAGCCTTCGGTTGACATG
CATACTTCCCGCCAGCTGGGTAAGTACCGAATTCTCTTTTGACAATCCGT
CCGTTTGCTGtccccttgaagatctggggttaacattctcccatctcctg
tcatagtggcagcaagagtgaagtgttttgtgtcagttgttgacgcacgt
acctgaatgattttcttaccctggttgtccaacgtggtttgagagtggaa
tgaaaactggatgggagtttggtccatgttcaagatgtctgctctgttcc
tgttgcggagtctggcatgaaccattgccatgaaatcttgagaattattc
tccttttctttgaagtgcttctgggcggtgtgagtagcaacccagcaagt
aaacccaagctgcttggttaggcaatagacagcttcttctttggcgtgaa
aggactttcatgtgagtgccagtcgcaagcaagatgcctctctcatcacc
atgtgattggtgagttgaacaccctgatcatggaaattttggataaattc
caccatcgggcggcccttgctcactctcttcgcagaccctgtgatgttga
agggaacgtaattgccctctttcagaagttggtccgcctgtttgattgtt
tttgcctagcaaccgaagtacttcctggaaataccagccctaccgcatgc
ctgactgtaggagtatcccttcaacatcaacgtatgaaccaaatgaactt
tatcatgtttctcttgaatggagaacaagcaacggatgaatgtaagttgg
ggtgccatttccaaaagcgaactccaaaaattatggtgtattgttgtgtt
tttcaattcctgacattgttgattgttgCATGcatgtaggagaacgttgc
tcatcccatcgagaatgacagtcacttcatgacgacaattaggactttgc
gccatgcaaatggaaagtcacgcaaggagaagtggcaataacagaggaac
tgttggtgtcacacatcgatttatggtgctcaccatcttatgcggtttag
aaagaagacaaattgaacacatcagccagatagcagtggtgattgatgtc
aatgatggatctcggttggtgatagtggaaggggtgatgagcggaaggaa
tgggacgagctggaagactgacagcagtgagttttggtgtgaAAGCGCGT
ctctacagtaaattttgcaggtcgaaaaagctacttagtaattagctttg
gataccgattttgttttacatgtaaattaactaactattagccgagtggc
attagtatcttttgatattttccggacttattatcCAAGAAATATGGtac
ttgtttttaccaatgtcattacatatgatttagccatttacttaaaagaa
atgacttcaaatggttgttggagatggtctggtaatttttggtattgttt
ctatgtgtttcatctgggacagcctgatcaaggtgtgacataaacaaaga
atctacttacacacataagcttcatgagcttccatcttggaacctccaaa
ggtcttctttgctttgtgcaatacaaaggaagtacaaaagtcataagcaa
aatacctttctttcttggagaaacacacctatatccattataggtgtttc
tcagcaaaaatatctaagagaggttttctttctcagaaaccttgtcatgg
gaatgggaaagtgcctgttgacagttgtgagaaaaaaggatcactcatgc
aaatgccccaaattgctgccaatctctcccatgatcaactgtgtttggtg
acaaatggtacatctagtacatcatgagttctcttttcaagtaaagtaaa
tctcataaaaatatagtttccatcatttatctttaattgaactatccatt
ccaaaccgtacccaaatatggcttagatcaACATCCTTGCTTCCACCAGA
TACATTGGGAAATGGTGATGCCATATATGATTTGTTCATATAGGCATTGT
CACTGTAGAGCGAGAAAGACTTGGATGCAATAGACCACTCTCCAAATCCT
CGAACAAATTGATTGTTCAAACACAATGCCATCAGCCGATGCCTTGCCAT
AATTAATAGACAGGTCAAGAATTTGCCCATGACAATCAGCCATGGCCTGC
ATATTCAAACCAAACTCACCCTTTCTTGCACACAGCATTTCTTTTGAGAT
AGTCCACATTCCTTAGCATCTTTTGTCTTTTTGATTGGCTTAGTCATCCA
TATCATGATCAATCAATGGCAACTGCACAATTATCTACTCCCACCCCACT
GACAGCTTTCGAATATTGAAGTCACTGCGATATTTGATGTGAAATTTTGG
TGTTCTGTTCACTTATTTAACAACTGACCAGACACTGGTAAATATTTCGG
AATGTGAAATACCATACTTACCCATCAAGTCGTAGACTGAGCCTCCAGAA
AAACATCAAAGTGCACCTGCAAGTCTTGTACTGTAGCTGATTTTCACATA
TTTGGATGATTCTGATGGCGGTGATTGCGAAGCATCCCATTCAGAAGTTT
ATGACGAGGATCAACCCTTCTCTGACCTTTGTACACAAATCGATCAATGC
TGTCTTTCATTTTGCAATGCAAATGCCAAAATGATTTGTATGACAATATG
TATATGTGACAAAACTAAATTGGACCAAGGATTGTGAATTTCTCATGCAC
CAAACAGCATCTCCTCTCCCGCTTTTTCCTAACAGATAGAGATTTGAGAT
CCTTCCTCATCAAAATTCTCTGCAATATCTTCCACAAGAGAGTGAGCAGC
AATAGTTGCCCGCTTGGCTATTGAGAACATTACATGAGAAAACTTCATGA
GAATATAGAAGCGTGACATAATCCAGACATGATACTATTGAAAAAAGGGT
AGCAATGCCGACCTCTACAACAATCATGCAATTCTGGAGaccaagcaaat
ctcccaccagactttgtactcaaaggacacaggtctttatgtctgcattt
tgatcattcacctgcaaacatgggtgcttactttatctgtatgtcaactg
tttgaagggtacacaaatcttcatgtcttaactttttccacctgcagaca
gctcctaacatgtacttctacagtggacacacgcgtacttacctttaaat
cattaattttttgggatgccatacaacatggatagtcctaatgttgtttt
gatgtctgcttacgtttaaaattatatcttatttccaaaatgggcaacaa
aacttagacaatccaccttatttttaaacctactacttcctctgtttcta
caaattgcattctgcttagaacgctacaaaaaaattgtagtggccgctag
ataatAAAATTAAAAGTTGTCATCAGTGGAATACATACAATCTTCATACA
ATCGGTACagtatgaattcactttgaaccatggaatgtcagatatctttg
gccactgctgttgcctcaatatggaccccctgagacctggccacgattga
aaacccctttgggactatcttgagggattaagtctagccccacactacca
caagttttcaagatcaccagccccaatttgctaccatcacacatccaagt
ccatcatgtagaaattcgctgtttcctaaggttacattgatgtccgatag
cagaagtgttgaaattgtggcactatacataatgaagacacccaagatgt
tgcactatcttttttagtgtcattagaagtagactatagacacactatct
gacactttgcatctgagcaatttttagtggccgcacgtacaatcatacac
cggaatagtaagtcatgttgtttgtggttcaaagtccaccctatggttca
aaatgaattcataATTGTAATCTCTTCTTTGGTCTTCCAAGGATTGTaaa
ccaagatttttcaaaatgttagttgtattggaaactgagcaacttttctc
cttcttctcctttttcttTTTCTCTTTCTCCttccccttctccttcttct
tgagggaaatagcttttgaatgattgactaataaaggcaagtgattcatt
ttagcatgccttgaagagtaattatctcttaataaattatttttcagtta
tacatgcacgggtaattgtcatgttttgatgcgatcttacctgtgaaaag
tatcttcttttcaaaataagcctgttcacctttgaggcacttgcgctcac
ttgcctaactttgactacacataatacatcgccccttacaatttccattg
gtacatctacaatagtatttttcttgcttgtccaaaaaatcttgcagtag
ctgctggtagttattagtacctattgtcattaacatagaatgattctatg
atgatttacctgtataattcaatgtaaatcctattcataatatgcaaaaa
tgatcagactcataggtcatacagtgcacatgatatgaagtattttaaga
tattacctatgtttgcaatcagttcactagataaattcaaagaaattcat
actgtgtagacactttaacaatcacgtattcatatgttggacaacaaaat
atttcactaaggctgaaaatatactatgaagacttcaagcacacaacaaa
gtcaattttcaaaagactgaaaaacactaccattgtacccattgcatcat
ttaccccattactaaagccataaatttcaaacagcagcaacttctctctt
tccatctgtccctctggcatacagttacatcaatgatgtaattcttaatg
aaaacacggagtatacaaataaaagtactctgaaattatcctagatgagt
tgaggttgcatcaattctgtattgttagttaaggtttcgagtatgcacaa
aaacacagttgtacaatgtgagagtatgatggtacttatcatctttcatt
tcaacattgcccctaccctaattactaccattttagaaggaagtttggca
actacaccaatcaatatttaaaatgtcattgtaattgttatcatatgtag
tggtgacaaaggcgcacgaattgaaaaacagagttagtcatctgaaatct
gcaagtggtacaatcaactggcttacccagttgtgaagatgaaaaaatat
gagcgatcgaagatgtacgtgaagcagaatgaaatgaacaccaatggcag
tgtgtatagatatgtcataactattttgcaagagggtatttgtgtattta
atacagtagcatcacaagaaatatgtgcactgcaatgaatgaacaataca
caatcatcattagaacgtcgctcaatgtgctttattgattatccatgata
ttcctcagagtgtgtgggcatgagaacccctattaaaagaagaagaaaaa
agtaagtaattttcattaatgaacatgaaataatgctaaaaactgttact
caaaccatgagcagcaatagacaacctacataatgtgccacaaagtgctg
aggctgcagttaatctaataaaaatgcaataagcctccaagaactagttt
gcaccattctacctgctctgtgcatatttgcacaaagcagaaggatgaca
tgaagatgacttgctttcccagtaacaacatcaaaagcattaaggctgtg
attctttttaaacgtatgttatgtaacgccattgcatattagaatgactt
tgtgaaataatgtgacgttttcatgttatagttatggtacacatatatgc
accgtattttacaagtgttttgcaagtaatttcatttggtacaacaggtg
tgccataacttgtatgacacacatgatatgtgtactatttacaaaattaa
gggtctacgagagcaatagcaattgttattcaaatggacccctatggaca
tgtccaaccaaacaagtgttacaaacaatttttagttaacactccgtacg
agagtgtgtatTGGTTGGGGGTCCTTGGGAGGGTGGTGGCAATACAgtat
atcatgatttataagaccccccaaatgtacaaaagataccatcaacacaa
tattgatatgttgcgataacttttgataggacaaactgttgcctatagtg
tgatacaccaaaaccttcagaagaagacaagctttctgaaatatcttatc
cgtttagtcaagaatcgcttagttttcaaaatacacgcagttcaaaagta
gggggggtcttataatctttggggacttgtaaaccgtgatatacggtaga
aggcatagctagaggggccattaatcttctacatatttctatgtacctta
accctttcctgcatttcccgccaccctcgattttttggcgagacacaaaa
aattgcaatccgccatctccgaccactaagaaaacagaacgctagcacca
ccattgcttcaccgccacaacccgcaattgcgtagtaccatctcgacaca
tttgttgccagcacgccgccatcacgatgtctgccactgatccaggagag
gagttctgaggcaatctcgccgcggagcaagaatttttggatccggatgc
cgacgactcatgggctcaggagaacgaggaattcgtcgatgaaCAACGGT
GAGAATTGTGATATGAAATGGTTGTGGAAGATCACACAAGCTCCATTCTC
ACCATGCCGTATGCCCGAGAAACTCAAATGGTTCATGGATCCTTACCGAG
TGATCACGGCAAATCCAGCTTGAGGGCTTCATCAAGACCAAAGTAAGCCC
GATAGTTACGAGCTTGGAGTGCTCTGGTCCTACATTCACAATGGGAGGAA
TCTGGATAACCTGCATGATAGTTTGGTTGATGCAGAAGCGCAGACAGATG
TGATTATTTCCAAGCAGTTTGCTCCCTTCATCGACCGCAACAATTCCATT
GTGTCGATTACACAAATCTTTTTCCAAGACACAACAAAACGAATGGAAGA
AGAAGATGGAGCCAGAGCGTGAAGTGCATCGGCCATGGAAAGAGCAAACT
GCAGAGTCTAATATTTCATGGACACTGGATAGGCGTGATCAATACACCGG
TCCTTCCGGTGGAGGAGAGATCGGACCGACCTTGTACATTAAGAATGTGG
CTCGGAGTGCAAGTGACCTAGCTGATATTTTATTTTAGGTTTGCTTGCTA
AGTCCTTCTTTGATAGTGTTGCTGACCAAACCAGCAAGTACGTGTACGAA
TATGATGTAATTGAGAAGATTGCTGATGATAGAGACGGCGGTTGGAAGAA
GAGGAAAGTTCGGGTTGAAGCTGCTAAGAATGCTGATGGCACATCTCATC
CTTCCTCTTGTCATTGTGCAGACAACGAAAAATACAAATTCAAGGCAACT
GCTGGGTATGTCATCTGTTGGGTTGCTATTCTAATACTTCAAGGCGCTCT
CTTTGGGACGTTCAAGCTGCCCTCGCGCATTATGTGGCAGCAGCGACCCT
ACGGGATACCGATCCCATTTGTTCAAAATTGTATGAGTGGAGCGGCATAT
GAGTTTATGTGCCGTTTCATTCATTTTGCAGATGATAGGTAAGTGACACT
GTTTGTGATCATTGTTCACAACTGAACATTATCTGACATGTGCCCTTTGT
ATCTACACTCTCAAAGTAAATGTAAATCTAAGGGCGATGACGGTTATGAT
CCATTATACAAAGTTAGATCCGCAATGGATGCTATGTTGAAAGGAATAAA
CCGTGCATGGACTGTTGGTCAACAAGTCACAGTTGACGAGAGCATGATCC
GCTACATGGGAGGTGCCGTTGAGTACGTGCAGTACATGCCGGCGAAGCCT
ATCAAGCACGGCATCAAGGTTTATGCCATGTGTTGTGCTGTTAGTGGAAT
TATGATCGCTTGGAACGTTTACACTGGTGCCGAGGAGGGTGTTGTCAATA
CAACAACGAAGATTTGTGCTGACCTCGCCAAGCAAGCCAACATCGACAAC
CAGAAAGGCCGTGTGCTTTATACTGACAATTACTACACGTCAGTGAAGTT
GGCTCAGATTGATTTGGGAATTGCCCTCATGAATTAcggcattggattgg
actgggatggtgataaggaatatcagcggccacgttggatgaggcagtca
gaatttgtgccttgtgattgtgataaatgcttcttttgtttgcatggtct
aaccaaaggtattgctcatccaatgaacgagacggtgacgattgagtatg
catgtgggtctcggcgccgtaccaacaaatgcagcactgaacaagtacta
ctgaagaagaagaatggagatgatatggcgaattctgtatattgcaggat
gcgttacagaaaacaagatgatgatgatattgagactgaagtaaagaagt
caaggtgccgtaagtctaagtttggatgcgttcaattcaaggaacccatc
tgtgatacgtgctggccaaagtacgacgagcacaagaccaaggttgattg
aatagtcttgtagtagatttatttcgtattagaaacattgcatttagatc
attttactgtaatgttgacattggtactagattacatggttacaacagct
aatgtagaacaattatcactgagtatggtacttctcatataggaggatac
ctacctcacccgccaaagttgggaacgtccaagatggtactaccgtagca
ccatctacagacagattaccaacatgaaacttggtaacatcatcagaaat
ggtctaaatatgagtatactatgcttggaatgagcaaaatcagctgaaaa
ctgactgagttacgctgctttctagccaaaggacccctgatagaccccga
tgcccgatgcaggaaagggttAAAAATATAATAGAGGGGTGTGGCCAGAA
AGCGGCTTGTGATTTGGCATATGACTCTATAAAATCATAGATTCTTTCAG
GATTCTTTCCAGATTCTTTCTATGATGGCTAGCTAAAAAATGTGACTTCA
TCtatcaagatgttttcttgaaaaaatcttagtttatcaagatgttttct
tgaaaaaatcttagtttagcaagattttttcaagaaaaaatctcagttta
tccgcaacctagatttttcttctttttcttcttcttcttcttcttcttct
ccttaagacacattcttttgaatattataggtgaaatcatacacacactg
gattaaattacctgtaaaaagctattttttatttttgatatgcattggta
tttagagactgttgattagtgattacctttaaagatatatctaagatCCT
GGCGGCCACTGTTGTATCTCTTAAGGAACAAGACT
>scaffold670|size36325
CTGATGCCAATCCATGACTCTTTCAATATTTGCTAGAGGTGGAAAAAATT
CTGCGcgcctaccaaatagtgcgtagcttacttgtgcaacttcaggtgac
acaatgttcaaatatggtATGATACCTCAACAATTGATTTACATATAAGT
TTGCCTTGTATTTTTCTATGGCTTGCACTCCTCAAATATGACCTTTTTTC
TGCCATTTTCTGCCTCAGTGTCCCTATCAATGATGTACATTagtggttct
caaagtttttttgctcagatgcgatctcttcttttttactttaacagcca
gataattgcttaacagcacttacgtcagatttcctgcccaatcttgacac
cacatctgagggtagaataactttgatatccccattttttgtttcttaca
gcttcagacacagtcaataactatctatttcaATAATCAATCCTTCGGAA
GCTGTTGAATCTCACACCAGAATAATAAAACTCGCAAGCGTCATCTTAGC
CATTGTTTGCGTCTGCTTGAATCGCTTACATTTCTCTCTTGTGATCGCAC
TCCTCAAATGTCTCATTGTGGCAGACATCCTACCTCAACCTACCCAGAAA
ATTTATTAGGTGGCAATTAACATGAGTTTGGATATGATAGTATTCATATT
TTGTGTGTGTGTGGTGTGTTTATGATTTACAAGTGGGGCAGAAGAACATG
TAAAAATGCACCAAACTTTGGATGCTGGCTGTAGGaaaaaggaacatcag
atctgagaaggtcgcgtctgatctgagccaaaagcggctcagatcagagg
cgatgcctcatatctgaagtttctttcaaaaatgagccaattctggcatt
acatcacccaatggacttgcaaaatgaacacaagatgtgacaaaatgcct
cagatgcaatcatcttctctacatgcaagtcctggtataatacgtcacag
aatttgtgggagtgttgacatgaagatcagatctgaggaaaaaaactttt
agaacaactATTGTGTTTTAATTTATACCCATTCTATCTTTGACGTCAAT
TTTCTATAATGGAACCTACCTTAAACTTAAACTTATCCACAATTTGGATG
ACCAACATTACTCATACTGAGAAATTTGATGTCATTTGGACAGCTCAACG
TTACTTGTACTTTTAACTGTGGCTTACTTTTGATTGTATGACTAAGCTTT
ACTTTTGTTAAAAAAGTGGACATCCAAACTTTCACATAACCTACAACTTT
ACCATCCAAGTTAAATTCAATTCTTCTAGATGTGGTCAACTAATGCTAAT
GACTTCATATTATGTTTACTAAGAGGCTCTCATACTCATCTACATAAGCC
ATCAATGTTGACACTTGATCACTCAAGCAACACTCATATCATTGTCACTC
ATTCCTAATGGGTAGGATAAATATAGCAACTGCACACACTCCTCAAGCAG
GTCGGCTCCTCATGACTTGATCTGAGAAGTGTGAGGTTGGTTCATTTTtc
ttgagcaactctatgttgtctattgatagaaagttttgggacattttctg
ggagatgtttgtcttgttggttaatgttggaatggaatcaatcctgactg
tagaggtattttcacactgtgtaagaaaggagtacacttcgtcctcttgt
tcatcatcgatgcttaactcgaagtcatcggagcttatgtcgcagagttc
ctccagtaacttgctgctgtggcactcaaaagtgaggcaactctgtcgtt
tcactgtatgtgactgattctcactactagtcaaagaagtttcgccggat
cgcgaggttaaacaggatacatcaacagccctgtttagcaaagtggcagt
cctcacggcgggaatggaatagtacaagaacggatcgtgctccttgagaa
gagtcaagtcttgagaggTCGTACGCGTTGGAAGGTAGACTCATTCTATA
ATGATTGACGTTAATTTCTCGGTTGATTGTGTTGTAGACTGGGATTGGAG
CAATCAGTTGAAATAATGAGCCTTTTTCATGGAGGAAAAAGCACTGATTC
GAATTGTGTATGGTCAATGAACTGCTCTAGTATCTGTTACGGTTTACGGT
GAAAAGGAGACAACGCTCGTTTTGATCGTGATATCAAACCAGATTGAAAT
CATGATCCATTGATGCACGTCGGAGCACAATGGGGCAGAGCACAACTGAG
GCCCGGACGTCGTTCCAATCTCGGATTATATTGCTTCACCTCTGCTTCAC
GACACTTGAAAATCACATGGGAAGAATTTCGCAGTGCTGCAGTAACACTG
CTGATCTACTGCTGATATGATCGTGAGCCTGAAGACACATCGGATAAATT
AGATAAATTTGATGGATCGTGACTTTATTTCATTGTAGGTATTCAGAATA
CTAACACccaaatcgagccaacaaagcaaaggaggtagtaacaagtgaac
ggagaaagaaaaggggggcataagaaaagctgatatcctttccgctggat
tagaaaagcggaaaagagtggagggagttggattttggatcgtggaagct
tacaagactttggaggctactctacagactggcgagctgtatgagactcc
agctaaaatatcaggatcccgccaaactctgctaaggattgcagctctga
aaggagcacacttttccccaagaacgaagattgacgaaaaaagttgggca
tcgatttggtcatggtgcttggcagagagggggccgatcaccccgttgag
gcaagcaacaccatgacttttttgttttcccctcccgtacagtctcactt
tttcgatctccgccgcctccgcctctgagctgctctctccaatgtttcct
cgccctcgttccacgtctccgcccccttctccgcctcctccggcggcggc
ttctgcctctccctttgcttccgttgccgcacttacctcgtatgcggctc
ggttgaggatgggcacggctcctccttcggttccccacgtgacgagcggg
ctcatccctgcagcatcggcgcaggcggtctcttctcgatcgtttggtga
ggttgacggtgagttaactgcgtccgtctttgtttctggggatctgtttg
aacagcttgtatttccgggggggggttggcacgaacgtgctgaggttagg
ccccgaagacaccgctcagagcgctatctcgattggagacgccccgtcgt
tgtaccactccgacgacgacgggtacgagacaattgaattttctaacaat
tcgtctcgcaccgcctcccaaacacctctccgattgaactctcccaccgc
tgcagcatcccctccaacatcgaatgaaggcctcgatcgtccgagcacat
ggggtgaggacttctctctcctgtcagctgggaccggaggtttgtttagg
gatggaattaggaacgtgggtctatcgttcacgcccaagcctacagaaga
ggcttccgcacccgccagaatggatttgttttcctcgctggagtctccgg
gaagggagaaaagggccatggtgaccacaaggccatcgggtggttcatcc
aagtctgcgggagacaccatagtgtcagccttaactgcaggcaccgaggc
agaagaagccggggaagccgctcgtagacttaccatcaagtctccaacta
cgaaacctcctgagatgatgtcaaatttggtggtggcccggatgaatgat
cccaaggctttgcggacattcctttacaaggggcctcccgctcaagttct
ttgtcttgggtccattggtcgattgggcaagttgtgtggggcaccggcct
gtgactgtccagtgaaggcccacaaggacaagaagggcaccctggtgccg
ggcacgtggtaccttcgagagcagtcgggagaagtggtgttagcgtcgcc
ttctctaccggattcggtagccatgaagagcgggcttttccagggatacc
agaaggatgctcactatcccaacaactggaacagtatcttccagtgggtc
aagtccaacgcagaggcgtcggacccagagcagctgatgaccaccaccgc
cagccagcagcttttgcaggaaggcacctttcctcgcaactcagtcccaa
agaccccaaagttaacgaaacggaagcttgggcaactccaggatgtggac
gaggacccattggttttccaggaggcagtggtctcggggctgaagacagc
ggaagtgtcgctgacggagttgtactcggaagtgagtaagttgtcagtga
ggatcggtttcccggatgacccgactatgtctactggttcggcttttagt
gacatcagtaatttgttggagttcgcgacagatgcggagtccacctttgg
tagcatgcgtaaaactttaaccctttatgaaactctgttcaaacgttgca
atgagaactttctctcctatggcacctcgatccaacaggctgtgggcaat
gccacgttagcgttcaatgcggcgacctctgcccaacatgcagtgcatgg
catcaacgccacgggtaccttggggcaactcacggctcagagcgatagta
tccatcacttggaacttgaaaacaagaggttaaccaaggaaatgactgag
ttatgctccttggtgggggacatcgtgacgggaacactctcacttccaca
gctggcagcggcccatccttcccccacggagaacctatccctcaagaagg
agatcgatgcagttagggtgtactgtgttgaccagctcaaggtaatccaa
cagtcagtcgcaggccatgggccagtacgaattggaaacacaacactgga
cagcgccaagacgtgtgccgtccaactgcgttcgtgggggatcacggcca
gtgtcttccaacattttcaggatcctgtccatttacttgctgccattctc
catcgctccaagtcgcatgcagatgtgacccaggatgcaattttaagcat
gaaaacttcccatgaccccactcgcttgactgccattgcgtcatatgaaa
cgcaggtcccggaactttttggaggcgccaagacatcaaagaccgacatg
tcctcccaggccaacttctctgcgataaagacgtttgacctttgggactg
tggcgatggggaaaccggagtcaaaatttcatcgagctgtctcttcaaga
ctacctccctcaacaggctacagaggctgacaccttgtttggctccagcc
atcctgaatttttagccttcatcgacctgctacgccaaaaggctgccacc
gcagtacaggaaatcatcaatgaatgctctgaactttataaaaacttgtt
ggtgaaagcgtgtggcatctccactacgtacacttcggcgcagaaggggg
atgcttggggacaggtgctcatcttccttcaggtctattaccacgagatg
gcaaaggcccgagctgtggcgcgcaacctcaactcgtattcagacccgct
gattgctaattccatggcgatgtgggcttctgtcagcgccctggggatcc
acgaaaagtttcgtgcgtgccagtatcgggatcacccccgaatttttccc
aagctcaattcgtatttcttacagcgaagcttgagaaaagctgatctgct
agcggtacaggaagaagtgtccaagctcaaaaccacagtatcccgagtcg
aggccggtcacgcagctctccgtcgggagtacgatgttcataagacggat
tacggcgaaatgcgtaaacgtcttaaggcacaggcacccggtgatgcagg
cggggatggaaagaagaagaagaagggtcctaaccctcagaggggggtgg
caggagcaagggcggttggagccggagatgatggcaccgaatagggtggt
gtaggggtaggggaacgtcaacatagtctagagttaaactttagcacatc
gactatccgtcccctaccccgccttcctgtctctcaccttcgcctctctg
tcttgttagacaagaaaccaaaagcgaagtcaccccagttggcgcacacc
gtaccctctgagctccaatcaggtgtagcgggcatggagccttcgattag
aacagtcaatgggatccttcacgggatggttccattgtcccggagctcgt
tgggtccttgtgtcatccgtggcgcctcccccagtttgtggttccctgtg
gctgcagctttgggttttcggcccactcacgcagtgttcccgccttcccc
cttcacctcagtcatgaaatcactttacccgagtcagtttttcacacaaa
tatgcttccggcggcggaggacgcccgcaggaaatgcctcaagtggtgtt
ttcagacaaaccatcattacccaatttccgctcgggttactggAGGACCT
CTccaccattgggtattctgtggaccgtcgcacccatgctcattccttat
gcactcctccgtctggtgacattagcccctgtcagaaggttgtcaccctt
cctgatggaaccttgggggcatggggactgatgcctttgactaggttggg
tgggcggattactctgccttatgatttgtctccctctgggtggggtaccc
gctctctcacacctcgagaactgtcgtcgctttgggataccccgttactt
gcccaggatgaatacgtcaaacttggtttgacagcacacttgcgcgatct
gacagcgtcagcccctgccaaaatcttgtcctttggggcggataccttct
tttctatctttctccggggggggtttaggttgtggatatctggagatgga
acgtcccgtcctctgtcatcgagaaagcgagttcgctacgcagaccttcc
cccgccgcacgaggccaaacgacggaagtacactgcctgggaagggtctg
catctgtccatcccctcctcttgtctcgggcgggaggtgcttacggggga
agggaggactcggccacggcatcctccatggggtcactggcaacccgact
agcaggttcagtgtccacagagggtattggcgagtgggatgactcgacta
ttgccacggctgaagatggagttgaggaggaggattgggaggagcgaCTG
CCAATCCTACCCGAGAGAAATGCCACAACGCCAATGTTCCCCAGTATCTC
TTACCCAGCAGTCGGCGGTAGGAGCCGGGACCCAACAGTCCTAACAGTCG
GGGGTATGAGTCGAGACCCAACAGGTGTTGATTTGCCAcaggtagaagac
accatcctcaagaaggatggtcaaaaggcagacgatgcgcctgtccccac
tcaaatctgggagaattacttccgggactccctaccCGCTGCCTGGCCGA
GCCATGGGGGCAATCTCTTGCCACgagtctatcccctacacccattgtgg
cgagaccggttaaacaattaccgggtattgggcatttgtgtctggcgacg
gaaggtgtgccgttcattttgggtctgggtcaaacagaagatgccagaga
aggtgctgaaagcccttcgccatccgcatacgtatgtccggtggagagac
gcgcgctaccactggacaatgaaaggaagatctcagtatcaaaaggccca
caagaccctcactgagcatcccacatgcaagaaagattggggtccggcaa
ggagtgtgttatgaaggcgaatgccagtgattggtgggattggagacaag
gctccaggcctttcttctggcgatggccgacttcctttgtggcgtgggcg
cgcgatggacaaccccactaccctaccaaggaattccctcgtttcaccaa
gccccaacaggcacctagaaatccagaagataggataaagtgctggcaga
agctatataaggtccgggagagattgtacatcgatgttgggctggtctta
tcacttatgcacatgttctacgtgcccaagggggactcggatgtccgcat
ggtatataatggggccgcctccgaatcaatgagtgcttgtttgcaccgca
ctttgggctacccgtaattttgtatgtgctacgcagtctgcgacctggtt
actaccaagctgatatggacattggcgaaatgttcccgaattttatgtta
ggggatcagctccgcccgtattctggggtagatgtcacgcatatccgcac
aacagtggaagacatgccccaccacctccccgacccactggaagagttcc
ccagctgggaggcggagcgcacaaagcggtgggaaaggtggactcgcaac
tggatgggactgcgcgactccccttaccgtagtattcagatggtggtggt
ggccaagctggcctcgtatggggacaaggaccacccttcgaatccattcc
aatgggaccatgttgctcagaacctccccggacaagctgactatgacgcc
acgtacccatgggtatacaagaagagaagagatggccacattgcaagtga
catcttcttgtatgtcgatgacggtagacccacagggtttagtgaggaac
agtgttgggctgtgtcacggagattttgtttggtatgttctcatctgggc
atgcaagacgcctcccaaaaacgtacgaccccatctcaaacgccgggtcc
ctgggcggggagtgtcattcacacacgggacgcactagtggcgttggtgt
cgcagaagaagtgggacaaaaccaaagacatgatccgggagctgtcagat
ttgatagacggaagggatgacgggaggatccccatgaaacggctggagca
aatacggggattcttgatttatgtgtcacggacatatgattggatgccgc
cctatctcaaaggccttcatctgactattgatagttggagggaggggcgc
accaagaggggttggaaagtgcggcgtcccaaatctcaattcaccatttg
ggaatgggaaggtgagcagtgggttgacgtgggctcagaggcgtacgctg
aggccaccgcaggagcctccaaagctcccgacctggtgtctccagttgat
cgttttaaagacgatgtggaggccctcaagaagctattttcaggtactga
accttcggtttcccttctccgggccacccagtcatactcggccttatatc
tcatgggagatgccagtggaaagggttttggatccgctgtctgggacaca
gagaatatcctttgggaatcgggaaactacaacccgacataccagttgga
gagctccaattatagagaagcggataatcttgtctcccgtttggagcggt
tggagaaggatggtcgcttgatggatgcagaagtgatggtgtttacggat
aattctacatttgaggggtgctattataaggggcactcccagtccgagaa
gctgacagacatcatccttcgggtgagacagctacaacaacgcaccggta
ttttgctccacgtcattcatattgctggtacccgaatgaaggtagcggaa
ttgacgggctgtccaggggggacttgctggaagggatgatgaaatctgga
gcgactccctggagttttttacccttaagccagaccgccgatgaccgaac
taaaggggcagtctctcaatggattcagtcctggtggacaagggaggatg
gggctgcctggtgtggggtatcactcaagacattagcccctgaagactgg
ttcctcctccatgaatgcaatcaacccagactatgggtgcccgctccggc
cgccatgcccaccgtattagagttattcaatgatgatcgcctcacgaacc
ctcatctcccccatgtgtttgctgtgccgcgattgatgactcatttgtgg
cgcaaacagttgtcgaaagatgctgatgttgtgtttactgtcccctgtga
cccagccttctggcccattgatatgcacgaacccttaattattctgatcg
tgttccctctcacatttgtccaaagctaccaaggtccatgggtggttaag
ggaactgacagtgtcgctcaaacggagggagccctcaaccgaggcttcaa
gatatggagagaggggcgaaatgacccaaggaaacttcatgagttggaag
ggtatgtgccgcacctgtggaaaggtccggcagaatggagccggcttgtt
ctgctccatttcttgatgcccagagggagtttccccccgtgcaggaatgt
atggtgcggagattgctatgtacctcatcccaacgatccttttcctgtcc
aggacttgccggaggaggacgaagggatagaagtccccataaacgacgac
cacgcgaacgcaagaggaagagacagcgaccatctgatgggagtcccctt
tgaatgcgacctctgtcagttccggaacgtaaagaaacgggatcccgttc
tctctaacgcagcagatggatacaccttgttggggattcgtcgagtaaat
ctggacgtgtgcggcagccgggcacccagaacagacaaggccaatcttaa
caggcttgttgcggattgcctgtcagcagaattcacatatgaactgtcgg
attatttgcctcagttgggctggccgtatgtggaagaccgggtgggtatg
gcaattgctctcgtaactcttaacgcgtcactgcgtccaggaaagtatgc
caatcacctacagtacgatactatgagaaaaacacctacctggttcagac
acgcccactcggccggacgagggtataacgtggacacgttgtatgctcaa
gacgaaaagagagtccatgccaccacgtgtgtgacctcgggagagtggtt
tgtgaggttcaagttgggagccaaataccggatgggtcagatacgacgtc
aagacgaggctttcacgcctgacatcattcacgcattagataagatcact
caggacctctgggcaaactcgttggtggaggcagagaagaaacggttgga
ggaattgatggtgtatgtcctgatgactttctgtggaaacctacgcggtg
aagaggtcccgctggcatccctcaccggtatgcgaaccctttgggaagat
tccatcaactccccagaacccttcatcatggttacgctacatgggcgctt
caaaggggaaaatgaactaaggtggcattgtatacccataccggcacaaa
ccagatctggccttcccaccctcaagtggttcaggaggatcatgaggagg
aacttagtgattgagaatcgacagaacggatggctttttgctgatgataa
gggaaaccggaggaagatgggttactatgaccctctattggtggaattag
tggaaaaggtcaagcaccacttccccagcataatccctgcattggtagac
ccatcagattttagtttgtggagatccgggcggtgaggtgggaccaccac
caccgttagcttgggagtgcctcaaccgattattgacctgatggggcgct
ggcgcacccgagaggccaaaagaggtactctacctggtctgcctatgagg
caagtgtacacccaggtgaagaatgcggtttctggaatgcttatttttgc
caagtacttctaaaccaagtacttggccagtgagactcattagttgtgtt
tacatgttcggagggggtttttgcacctcaattctcttaggccaatgact
tgcttagtgttgaagaggggattgacgttggacccgcacgggagtagttg
cgtagacggtggtctagcaactggaggatttcacatccttggagacaaat
atcctccctattggcgcaccacccataactgatcccacccttgctacacg
agccattcttgatgggtatctacaacccctcggggaattgaacccacgag
aagtaaagtgcatggtttctaatgaggagctgaggtgacatgggtcaccc
atcccccatcgattatgtttatgtaaaatatagagtaatgttgagtagtt
cagataagatgacgacgacttcaatatcagtttatgatgatgctgccaaa
tcgagccaacaaagcaaaggaggtagtaacaagtgaacggagaaagaaaa
ggggggcataagaaaagctgatatcctttccgctggattagaaaagcgga
gaagagtggagggagttggattttggatcatggaagcttacaagactttg
gaggctactctacagactggcgagctgtatgagactccagctaaaatatc
aggatcctgccaaactctgctaaggattgcagctctgaaaggagcacact
tttccccaagaacgaagattgacgaaaaagttgggcatcgatttggtcat
ggtgcttggcagagagggggccgatcaccccgttgaggcaagcaacacca
tgacttttttgttcccacccacccgacccggggttttttgcacctcaatt
ctcttaggccaatgacttgcttagtgttgaagaggggattgacactggac
ccgcacgggagtagttgcgtagacggtggtctagcaactggaggatttca
catccttggagacaaatatcctccctattggcgcaccacccataactgat
cccacccttgctacacgagccattcttgatgggtatctacaacccctcgg
ggaattgaacccacgagaagtaaagtgcatggtttctaatgaggagctga
ggtgacatgggtcacccatcccccatcgattatgtttatgtaaaatatag
agtaatgttgagtagttcagataagatgacgaagacttcaatatcagttt
aTGATGATGCTGCCTTATCTACGACCACAAAACTCGGGCGGCCGGGGGGT
AcccccccccccccccccccccccGTTAAGATCTGTGAGCTCGGCGACGT
GCAATAATGACCTTACTATCATCTTCATCTGTGTATGTTCCCAGTATGTT
CCCGTGTCTTAGACTGTCACAGGTCACGATTAAGGAGACACGATGTTTCA
CGATTGAAAGCTCTCTCTCTAGCCttactcgaaattttatccttgtttca
aggataaaaaaattctggccgaattggtgaaatcgtcgaatttttatcct
tgaaataaggacaaaaatcgcctgtgttcgctctcaaggtcgccattttc
gggatcgtgttgcgtctctcttctcgacatcattcatcggacaacaagtt
cctctatctgttggtatgtttcggtcgtgttgggtgcttcacagcagcca
tcaaaatcatacaaattctcgcgatttccatcaaggcatcatacaaatct
tgtatgattttgaggagtcgtaaaatagtgcgtattattgatgggcacta
actatttttgtgtggtcacgcgagacacatcaatatcatacatagtttgt
atgattttgcataatccccagagtgccctattaccaggcatttctcgaca
attatggcctgggaaacggacagacccatcaacgcatCATCTGCGTTCTG
ATCAGCCTCTTCTCTCCCAGCACACCGGTGTTGTCAGaattaattaatta
actaattcattaattaaCTCGtctccgccgtccgcaccgccgccatcaac
tcttcatcgccatcgcagtgaattaacctccgcgccatcgcaatcgtcac
tccatccatccacctacaatttcccacaatgccgctatcacgcagtcgcc
gtggagggggggggggtcgcatcttgccgcacaccagtgacacggacgat
tcaacaccaaccgtcagtgggcaaggagtctctgctgctaacgcagcagc
catcttcgccacttctgatcaaggcctcaccaaacgcgtccgccacaccc
accgtgccagaatccgccgattcatcaacttcctctttgaaaattacggc
gacatctacgagctgtgcacctgcatcatctctccggaagatcgagccaa
ccctgcactctactacacagaaagagacatcagggacctgacttactcag
gtctcgacccgcttattttcttgcttttctttcagatgttaaaacaaagg
acaatgggaaattgtcttccttctcccacatgtccaagttctatgacgcc
gtaaagtatggctcgaagatttctaacaagcttctgtctgtggggtttta
ctccaaggttgacaccttcctgttttgctacaagaaagaatttgcagaag
caaaaaaagaaggtaatacagatgaaaaagagaccgatgccatcaacagt
gccctcttcaagttgctcctacaatgggctgttgatgagggtaatttgtt
tgtttggtgttttgctttgttgatgtggcatttgatggctcgttcgataa
atgttgattgcttgtcgctgcacaacatcaagcgtggtatctctgattcc
atagtcttcaaggcacgatgaaacgaagatggacaaaacaggcgagttcg
tccaagaaaagagttgttattctaacccattgagaggtcaagagcatttc
tgtgtgtttactgcacttggctgctatttgagcattaaccaagagcgatt
gtcttgcactgaaaagatttttatcaagcctggtgcagaattaaagacgg
catctcagacttttggccgccagatatgtgaaatagcaaaaaggtatgca
catatggtcaggaatttttgtcgcctctcacactttaacatccatggtct
acggaaaggaagtggcacacatgcagcatctgccaccacctgtcctcctc
tcttcacgtcaattgccgcccgtggtgagtggtcaatgggtaaagtgctt
gatgtgtattttcaatttgccgcaggtggagacttttatcttggccagct
attgagccttaaagatccaaactccgtggagtttgacactccttatcccc
attggcacgatcctagcaatcccttggttcttgaggctctggacgtcacg
tttggtaagatcttgattgagcatggcaGTACGACGCATGATCCGCAAGG
TGTTTTGTCGGTGTTGCTTGCCAGCATGGTGCATCATTCTGATTGGATGC
TTGGTGTTCTCGAGAAGGACCCAAGTCATCCTTTTGAAAGCTTCCCATTC
TCTCTAGCCCTCTCTTGCAGGAACTGAAGTCCCATCACTTGACATTAGAG
CTCAACAACCATGTTCCTACAGTGACAGGAATTCCACCACACATAGCACA
TATGCGCAAGATAACCACGGTTGAAGACTGTTGTCATGACATCAAGGCTG
CTGTTACGGATTTCAAGGCAGAGTTGAGTGATGCTGTATCCCAAGCCATC
GATGACAAAGTTGAGGACAGTGGGGGCATTAATGCTTCCATTTTGGACTC
TCGGTTCCTAGCTTTGGAGCAAAGGTTAGGAGTTCGACTCGACCAGTTAG
GATGTGCTGCTCTACCTGACAGCTGGGTGGCTGTAAATCACATTGATGCA
TCTTCCACACCAGTTGTTGCGAGCGCAAATCAGTttttataccgtggtaa
gtattggtatgttcccgaaagtttccagtttcctcgtgagatgaacaggt
tgaatgggtggagaatttggctttgtggagtagtggtggtaagcaataat
gtgacataccgaatcaaaccttttcgttattttaagggaatcgactttgc
agagaagacagtcgagagggagtttaccaccaagtggaaacctattttta
agctgatggagcagtgccctggattggaaataccagcacaagttgatgag
gcatttgttcaatcatccttcgttgcagcaactgagtttttgaagacaag
ggttgggtatgtttggagaagagcaaaggatgttggaatgctttctgatt
atgccattgggacttggagtaagtatgtacagcggagtgagattgaaaag
catggcacagcgcaggacaaggcacatcttccacaggcaacagcaaggaa
tcaggctgacaagaggcggtgggtgttcagtattgttggggatgctaggc
cagatggtaggattagacgtaataaggtagctagggccacacagcggcgc
aatctggagagagaggcagttgcagatgcttttgagggtgtatttggtgt
acagtgagtgtgagtaaggttcttttgaaccgctgcattatggaattgca
acccccccccccctcagaggttaagggttaggttggccgcacgctcacat
aaaaatagtacaatggatttttcgcaaacactttttcactagtaaattat
aatgaccttgaaccagtacttaaaatgtgttagcattattgttcaatctc
gatttttacaggtaatatcttagattgttttattatggtagaagtatgac
cttgtgatccttacttacaacatggaactttgagcgaaaaaattctttag
aaaaaggtaatatcttatgaatttttttatcatgtaaattatatgacctc
tatatttgatcgcgtgttatatataatttactagtactcctcttatgttt
tacaggtatttcatcatacaagctttgtatgatattgacattggtttttc
aagatacctacctaaatggagtttttttgctttaagcagcttttgccccg
tcgcaggtgcgcaaatggatgcgtgcataatatatgcgctattaagagtg
ttcacataggagttggtacagtttctacataaatttttttgtccttattt
caaggataaaaaaatttcatcacttttttgagatcagatggacatgcctg
ccaaacttaatgaaacaactttgcatcaactgcatgtttatcaccaaacc
ttcaacatcaaataccaatattcatgcaggtatcaactaatttccacttg
gtatgagtctggagactgtctatagttgtgtttttattggtccatcaaaa
cattggtttttatcctttttaatccttttcggggccttgagtaaggctag
tggtcagtggtggagactatgagagcatctttgtccatagtcctgtccat
agcccaacatatcgtactgttatcgcgttcaaggataaagtatggttccc
acagtggtagcttcaatctgacgagcgggagttgtttgggaggtaatggg
ctatccaaccgttgatgatcctgacgcataggccctccagaatgacattt
gatttgcactagttggtagccatcgagcaatgaaagatttttatgtacaa
tcatattagttccgacagtagaattagtgacgttaagatgacaaaatttt
ttcttggctcggaaattcatcattttacggccaatcggttttgcctaact
aacgactaacaaatgactcaaaggtgtcctcataggtggtagaaaatcag
ataggaataagtatgtcttggactatgagtcatagctcataggctccacc
actgaccacTAGTTGTCAGTGATGGAGACTATGGAGTATAGGCCCATAGT
CCAGGAGGATCCGGGCCATGGTGGGCGTCCACAAATAgatggagacgaaa
tcatagaacgattctatgatatcgtctagcaccgaaatcgggcacGGCGA
GATAtcccaatacttttgaaaagggtgacgttttgtcaccctttatgtag
aatctgtaccacagcgtacgtgttctcaaaagggtgacacgtcagtcacc
ctttgtggacaaatcctatgtagcgacgagctctgtccaccccctcaaaa
agtgatatctctgtgcgaggtagtactgtgtgtgccaccaaattaattcc
aatctcgctttggatacttacagatacgtaagcatgatacagaatatgga
agcaattacaaaaggtgacaaaaagtcacccttttgaaatggccaattag
cagcgggaaggggggtgactgtttgtcaccctttaaaagtattgggatat
cgtatcttgtactttacatggttttgcaccataacagtacaactaggatt
attaaatataaatgtactaaacagggtgttacctactttggctcaaaatt
gctaggtgtaattatgtatgaaaatatattttggagaaggtcttacaaat
tcctagtatattgagagatgtctgaatgttctgtgaccttattttaatct
ctcactaaatgagaaatgtgtccctgaattgtctataatgacaaattcaa
cgagttaaatgatagagcaagcaaatttcactatgtcctcaccacatatt
atttttcactgtgatagattatgttccattacctttatgttcacgttgat
tgctaaatataatactaacccaactcttaattcaacaatgaatggggtgg
gagagtgagatgttaagatagtcacacagcgtctctcatctccttcatct
ctttttttgaggtgaaagcagggcatcaaagtagctcaataaaacaggca
cgcaacatttgagttgtggcactagtgaatgggattttttaattcaaata
ataataatcaatgagcttgtaaaatggaaaggaaccactatctaaccttt
atctaatccttctaccccagtgccttttcttggtcattttagcacaagga
gactcaatgtaggattgtctaattccagtctggggtctgggttactactt
tcatcatgagggtagacttgtgaataaaacggaatgagttgaaaaaacca
tcatctcaccttccccttagagaaacatggacacgagttgaaaaaaccat
catctcaccttccccttagagaaacatggaaacagcttttcattgctgtt
ttcactaagcgggtgaaggttgcagctccagaataaggctgctgatcaag
atggcagacaagatgtgaactgcaaagaaggaatacatatcaagatgtag
atcacatcaccagatgtaacaatgacggcttcattttttctcaccttgca
gtcatcacccctgttcaatttcattccttgtcttgttggagtacagcaac
gtaccaagttcagtctgaggaattagatactaatgtggcatcaatggtgc
agtagtaagttataaaagaaaatatcaatgtagaaaCCACGGCGAACATT
TTGAGGTGGCAACATACAATGCTTGGTTGCAAAGAGATAGTAGCATTCTG
CCATGAGAATAGTCTGGTATGGTACAATATCGTACCAAGCCAGGAGTTTG
TACCCCATGATAGATAAGATGGAATATACTTTTTCGTACAATACTGAggc
tgggattttgtttgtcgaatagacgaacagcaatatcgctaaaaagggct
gttctctgtttgtagctcaaatcatgattttgttcctacgaatagacaaa
cagatagccataattgccgtttttttgttcgtctatccgttttgagcaat
cacgaatagacaaacagagggtgctgtttggcccccacgaaacgaataga
caaatagacgaacagcgtttcccgcctttttttgcaccactccatcaaat
ttatcttttgtgttctaaatcatattaaaagtgcgtgagttatactattt
cccttttcacaaaaatttgctttcataaaatatccatgattatgtcagtt
tttgtggtggcgggaaggcttgcaattgttctattggtctgttcgctatt
tgagatgatccgactttacaacaaaatggtgatttgatggacaaatacga
atagacaaaaatcgctggaatacctatttgctatccactgttcggcgaac
aaaatcacagccTGATAGATACTAATTATTTGTTAAGATCTGTGAGCTCG
GCGACGTGCAATAATGGCCTTACCATACAATACCATCATCTTCATCTGTT
TATGTTCCCAGTATGTTCCCATGTCTTAGACTGTCACAGGTCACGATTAa
ccctccaagctatacttctgcaaaaacaagagcagtagtattgctacttc
tgctaaaacgagcagtagtatagcccgttttctgaaatctcagtgttctc
gtattcgccacatcgatctgtccacatcgttgaattcctggcaaaaaacg
ctctggatgcaccctcataaccactcatagtcattttcatcatgattcaa
cgaagcatgttgttggaagaaactgtcctttctctcaagatatgtgtaca
tggacattgttacgttcctctcgaagtattaaaggtactaccgagtatag
tccctactccatgcttgataaataattatcatcgagaaaaaataaatttc
gttcccataaccccagcttacatgcgctccttttctgcgctGGGTGGGGT
CCTTTCCTGCATTAGggtgggtcagtacaagggttagtggctgtgttgtt
tatggtggtagctgtgtaaggaggagccataattggtctcagccatgtgc
aaattggaaacatgaccatggtggattgtgaattttggggcttttttaat
tatgggcatgacagtatgaatgcagtcagaactttcaaagtgaaagtgca
gcttcccattttaaccaaatgcaaatgccagcacaatgacaggaatgcac
aagaaggttttggcaaggacagtgacctagaaacattttgagaacagata
tgtttcataacatggaattgacagtgacatattcatgtctgtatgaaata
tatagtcgaaacgtataatctgcgttgctgtttcggctatgaagagctCA
CCTCATTTTTGTAGCATCATGCAACTGTTTTGCGTCATGACAATGAAATC
ACAATCAAAAGAAGGTCATCAACATCACATCACCAGCTGGACAGTGGAGA
TAAGACATAAATCTTGTTTGCTGTATCTAGTTATTGTTGAGTCATTAGGG
TTACTTGAAATCCTTATTGCACTGAATATTTTTGTACAATTTTTACAATT
TATACTTATTTTTTGATCTTAATAGTTCATTCCACATTGCATTCCAGCAG
GATATTGCTGTGAAACATTCATCAAAAAATTCATGAAAATTGTCAAAAAA
ACTGTCAGCCTATTTGACATGCCATTTTGCTGTAGCACTGTGTCATGTGG
TCTTCCCCCTTCATTGATTGTTTACTTCATTGTTTATCCACTGACATGTG
CCATTGAATTCCTACACTGAATTTAAATATTAAATCAATGAAAGGTCACA
ATGGAATGAGCCTTCTTGGgccatccagacaatggattccaaaacacagt
tttcaagtaaacaaaacatagaaatttggcatgaaaaagtatcttctatg
taattgcatagaaacgtaccaattttcttcaaggatgaacggattggatc
attttgatccatctcattgaactgacaataactgacaaaggcaatttgaa
ctaacaaaatcagaacgccaatagaaacctctgaaaaagatctttcaatg
atataaggatgtcagtatttttaactccacccattattccagttgcatca
gtcaaacggatatcagaaagagcaggagtactcctattgaattcaTTTGT
ATTATTTAGGTTTATGGAGGTACCATCAAGTTTTCATAGTGAGCGGGGCA
GTTTGGGGAAATAGATGGAACATATGTCAATTGATTCAATGGTTTACACA
GCCCAACTGCTTAATTTTTGCCATCAATTACTTGACAATCACCCTGTGGG
GTTGAATCTTTTGTTCATCTGGAGTATTGTCAACAAACCTCAATAGACAA
GGCAAGAAAGGAATGGACCTACTGAATGTTAGCCCTTACGGTCCGATGCC
ATTTTTATAAGACACCTTTACTAGATTTGCATACATTGTACACTGACTGG
ATGCACATAACATTTTTCAAAAGGTACTTTGTTTTCGGTATGGCTTCAGC
ACAATATACTGAAGCTTTGTTATGTTTACAGACGCAACAGTGGTAGGACC
CTAATGTCCAAAACATACACCTTAGAAATCTTTGGAATGGCCAAAACCTA
CTCCTTGACAATATTGACATTTTTTACACAGCATCTCTCTGTCTCCTTGA
GGCCCATGCTAGATTCTACACCACGAAAACCCGCCCATAATATCTTGAGA
TCACCTCCAAGCAACATAAACTTGCATGAGGGTTTCAATCTTGAAAATGT
GATAATAGTTTAAGTGGAGTATCAACACACCCCAATCAgtaacaagaatg
aacaattccaggtttgttattgattaatcatatcttttcacaacttgttt
ccggattatttttgtattaagcaataaaattcctcacatagtgaggattg
agcattaattatgtgcgatacaatcagtctgcaatatcctcataaccatt
ggaagtgctgacaaatatggacaattacaagaattccagaacaactgctt
gtcttacttgtgttgcaagggcaatatcattgtcattatccaagatgctt
gcaacattagttccattgctttgcctacaagaataggactctggctgagt
ataagaacattgcaaagaaTCCGAGAATGGATTAgagtgacaaaagtcat
tcatgaggagtctgacacccacaccctccaagcagaagtctgcacatgtt
ttcttcacccacccagcacataattactaccacctatgaaggtgatactt
gatatttaaaattatgtggacacagaggtgataggggcagttaacacaaa
ggtcgagcaaatggggtaggagaggagaggatcattatgtttcaacaatc
atacagctgaagtatAGAAGATCAAACAGGCCTTGTTGTTATGTATTATG
AAACAAGAAACATTGCACTTCAATCAATTGTTATGAGAACTCTCTGTCAC
TTTGTGTGACCTGCTTATTTTGATTGATAATATGTGATCAATTGAAAACA
AATAGGCAACTCTCCACAGCCAACCTCCAAAAAATTATGAAATTTTAGAA
AGCTTTCTAGATCCAAAACAAAACAGCAAATCTGAACAAACAAAGCAGTA
GCACTGTTGAGGGGGGTGTGGTAGGTAGGGCAATGATAGAGAGCCATTCT
TGGGATGGTGTTTTTTGAGTCTGAGGTGATTATAGTTAGTGGAGGGTAGA
AACTGGTATTGTATGGAATTATGTTGTTTCATTTTATGAGGGGGCTATTT
ACAGTGCACACCTGAGTTAAAACTGGTGTGCACATGTCTGTGTTGGACTG
AGCCAGATTGCGGATCATTTGTAACCAAATGAACTTGTGTTCAGTGATTC
ATACAGAGTGAATCCAAGTCAGATAGAAATGGAATGTCATTTACATGGGA
CTTTTCCAAAGAATCTTGTGTCATCTGACTCCCATCTGTTCCAAGAAGTG
GCAGATAAAGAGAGAGATGGCACCCCTGTATTCATCATGCTCAATGATAT
TTCTCTGAGCCACGAATAAAAGTAAGTGTCAACATTTGCTGATAGCTACA
CAATAATTATTTTTGTCTGGGGTGTCCAAATTAATTGGGGGTCATTTTCC
TTCCACTGGAGTGGGTGCTCTGGTGAGAATACAAGCACACAGAGCATTCT
ATAGATTGTACGTGATGAAAGTTTAACAAGAAATATTTCTTGAAAAGTGA
AGTGATTCTCCTGATACTCATACTCATTAAGATTTTTAATGTTTAGCAAA
ATTCACTTTTACATTAACCATGTTAATATTGATGTAGATATAGGAAGGAT
ATAAATTGGCTGTATGGAAATTCATGTATATTTAGAATCAAACCACAAGC
TTTTTGTAGATTAGAGTTAGTAAGCATCCAAGAACAAGGTCCTGAGAGTA
TTCTTCCTTGCTTTTGTCATGTCAGTGTGCATGTATGCTATGTCATTGTT
GTTATGATGTCTATAAACATACACTTCCTGCGTATTGACCGGGCTGACCA
TCTAGAGATATGCAGTGCTGTTGATGTCTATACAATTTCTCCATGAAGGT
ATCTTTTTCAGTGATTCATATCGATTTGACAACAAACAGGCACAaagaca
agcaccttttgaaagagaaaaaagttactagttgaagtcatcagatgtca
tcagatgcataggttgtcccttaatcatccgggtgagcttctgtatgcca
cttagattatctcagggttgtcaaatgacacatcacaaaggtcattgaag
atagttgtaggtcgtcatttgggttgtcacaagaccttcacctattgtga
tatttgttgtcacaagacattcatcacatgtttgcttttaggttgtccat
gatcatcccttgtcatcacttgatcatcaTTGTAACATGCAGTCATCAAT
CACAGTTGGATAAACAGGGTGGGCTGAATCTATGAACTTTGTGAACATCA
GTATGGCCAATTTCTTGCCTCAATCggtattttatatttacggtcaaata
tggtcagtttcctgaaatgatcagaagacaaatagcttatataaataatt
ttcatcaaagttagtagtgacaaatataagaaagctactgttttcaatgt
ttttacaaatatcataacatatttttataagtgtctgtatatatagcaac
gggttatgtgctttcactagaaatgagaacaaataataataagaaagcac
aagtttttaaagaattcaacaaatttgataatatatttttgttagtgttt
gtatgtcatttagaaccatctttcttccattcacaggattagcagcacag
ccagcagacaaccagccacagcaagtgtagaaattgcaatatacacaatc
atggtctatgcatatttacatacacatatgaatatataaatactataata
tatattccttacatatatataggaatgaaggtttttgataaacaaaagtg
ccgtatttcttacacaccttttaaatttcagttattcatgtatttgtgcc
acattgccaattttcttgtgtgcctgctgcagctaggctgaaaatctggc
ctaccaagataagaactgaccacgagcaaaatgatttaagtggacgtgac
cgattagtaccacaatgaccatgattgtaagggacaagttaatggtagag
tgcatgatgtaattaaagggctcgatggctgagtgacatgactatgtctt
gtgtgactgttttttggtggttgtatgttattgttttgtcatggttacaa
gagatgagctcatgcaccccatgacccttcctgattcatgaaaataatgg
acttatcaccaagggtacaaactcttgtctttcataaaaaattgtcttta
cttggcccctcacaccaatgttagggcatatgatcttacaacacactttc
ttgacatgtcagatagagggtaagttttttacacacttgtgtattttttc
gaataatataacacaactacaactcactgctcctctgtttgcatgaaatt
gatttgttgtgtatgtaactctatgaacgttttcttatgtatttcaaatg
ttatatgtaaatttttttgtgaagtatgtgtgctacctaggaaggcaaga
agaaaaAATGACTGTatataaaactgtgtttcaacacttacattgcattt
ttgtcatgtttcattgaactgaaaaatgatcacatatgtatttttcaatt
atatatacataaccaattatgaacacaacattttttggTGATTTTAGGAA
CCTCAAGCATTGCATCCtggtatacacttgacaatatcataaaatgtttt
tatgatggatttacgtaaagcataatttgcaaaaaaacatacattgcgta
atatgtgtatcacaaagaaaggtctaactttgatcttaaaactaattatt
tcaagatataattgctttctcctccacaagtggtgacgcagacaaggtcc
agctatactactTATATAAAAAGTTtttctgatgaatttacctatagtat
actttgcaaaaacatacattgcataatgtgtattgcaaagaaaggtctaa
ctttgatcgtaatactaaatatttaaagatataatacctttttttttcat
tgctttctcctccaagagtcgtgacttggacaaggtctagctatactata
ctagtatgtagctccaaaaaagacgtgtccaaaaatattcactatgttat
ttctgtgttatttctgagactgcctccccccacacaccacccatcctatg
accagtcccatgcacataaaacacaaaagcaaaaaatactctacaccacc
aaatgcatcctcaaataatgctgtagcaacttcctctccttcagcccacc
ttgcaccatttttcaaggtaccttactcacagtgaattatattattgctc
tcttgctgtgtatcatattcctctttttgtattaagatgagattagcttg
tgatcaattcattcagaagtatatattacactttcactatgaagaaaacg
atagttgtcatttacaattttcttagttactatatagatgctcttggtgt
gaagccaatgaggctaagggaaactgtaatatagctgagcataagcacaa
ataaagacatagtgttgattgataaaaatgtgtaggaaacttccatcaac
aaaatgaatccaataattacaagatgtcactggactttgagagacagtcg
ttgaagaaagtccaatcgagtaatatagtttgttctcattcatatagatt
tgtcaacaaaaccaagaattattgtgcaagatgtgtgatatggattgaaa
taaagcagcattgatggattgaaataaagcagcattgaaaaacaaatttg
aaatttgtaacacatttttaacgataacaatgtttaatcaacatagacat
tatttttcacataatctcttgaaaatcatattactgttgaaaatggcatc
acgtcacaagtaggaactgcatctttcctacatacagtttaaaatactct
tatgtcttgatcttaaaaataagtttaaaatagttttaaagagcaaaata
acctcatttccaagggtcgctgctattttcataaagtggaatagtcctca
gaggtacatgatggtccatgtgagaaaggttgttcaaccttgacccactg
ccaccactcaaccaaaccacagtgtgtatttagtgtgttatcgcagaaat
aaacttatatagcaaaaaatgataattgtgtgagagtagtgcctgtccca
gatcataccctctacataacattttatattgtattatctttctctgtcat
atagagtttgatattacaacatttattgtctctttagtttcttttctttt
tggcgagtttgtttgaaatcacagaagcactatctattgtatcgtaacat
actatacacttttcatttacatcaagagctagtagacctctaaaaagaag
caaaaacatacaactgatcagtggtccataatatatttatatctacctac
taaccaatgtagtacaattaattgatcaacgttagcttgaagaatgtgca
gagttgtaagtgctcttactgttctgttacaactcgcAGAAAATCTAATA
AGTTTCCTGTGATCAAATTGTCAATGATCGGGTTCAATACCTTGTAAAGA
AAaagatagcctatatttgacaaatacactatagttgagaaaaaattagg
caatatttgagagataggctatcttcaagaaatatgctatattcaagaaa
taatctacattcgaaactcaatcataacctatttctcaaaaatagcctat
ttgttgaaaataacaatctcatctaagtaggaaaagtaaaccaacctgtg
aatctcaaacattacctattcctcaattatagcctatttctcaaaaaagc
ctatgaggttgaaggaagacagaaaagaggcttcatggaacaatattttt
atgtgacattcttatatcaattgatagtcctgttttgattagattataat
gttgttttgacaagtgatgttctttttcagctctgaacatgaggttggct
gggaaatttattgctagccgataaatattagccctatctattgaaaataa
agttcaaaatttgaagaaaaaatattaacttgattgtaaatggtatattt
tggtggaaaatgactgtatatgtattgtttgatctttagtagacacagtg
ccaaagtcaatacaatgcttactctaaaaaggctacgaaaagaaattcag
gtgtgtgcaaaaatgtagctgaccaacattttagatagacgtgatattac
attcaaaaaattgaatagaataagtcatacattttattacaaagcttaaa
gtgatactttcatttatccgccatttgtacattgttctgtaatgatgata
acgtgtctaatgaagcctaacattacgtattgagaagccttcgggtcctc
ataaagagtctagcatatctattcactggatacccgaatcaaaatctttc
aaacatcatttaaggtgtatgtgtaaagaccccccaccaacagtctacat
gcagaccccatacaatctttcatccactcatggtccaTGCActatatttg
aaaaataaattggaaatattcgagaaattggctatattcaagaaatagcc
catatacaagaaatagtatacatccaaaactcgataatagagtttttctc
aaaaatgaactatttctcaaaaataataatcttgtctacgtaggaacagt
aaaccaacccttggatctcgaacatagcctattttttgattttggttatt
tcttgaaaaaagcctatggaacgagctattttgagaaagaggttatatca
agattttttaaaaatcttagttgtgttggaaactgagccgttttctcctt
cttctctttctcctTCTTCTTCTTCAGTGAGACAGCTTTTTTGCTTTTTG
CCAAAACAGGTACTGACCAAGAAGTTGATGTGAACTTACCTGTAAATAAT
TCATTTTTTGCTTGGACTTACATGGGTAGTTATATTGTCCTAAGTTATTG
CCTACCTTTAAAATTATATCTTTTTGTATAACCTATGACATTATTTTCAA
GAATATTTCTGTACACTTGAAGGGAACATTAGTCACAAATTCTCATTTTA
ATCATGCAACACTGGTGCTGTAAACTTGAAGGGAATGTTATCGTGTCACA
AAACATCCCTCAATATATCATAAAAATTCCCGTAATCCCTCTTAGCACGG
TCATCATAAAAGTTTTCATGATATAATATTGGCGAATCCGAGTTTCGTGC
GCGTTGAGACAAAAAGCGTGGTTATTTTGCACTGTTGAAAAAGATGACgt
caaaatatcataaaaataattttttatcaagattttttcaaaatcttagt
tgtgttggaaactgagccgctttctccttcttctccttcttctCCTTCTT
CTCCTTCTTCttcttctccttcttcttcttcagtgagacagtttttttgc
tttttgccaaaacaggtactgaccatgaagttgatgtgaacttacctgta
aataattcattttttgcttggacttacatgggtagttatattgtcctaag
taattgcctacctttaaaattatatcttttgtatatcatatgacaatact
ttctagaatgtttctgtaaacttgaagggaacattagtcacaaattgtca
ttttaatcatacaacaatggttctgtaaacttgaagggaatgttatcatg
tcacaaaagagtgtctacgtctaacatgaatgatttcacaaactaaaaat
gggtacatacttttaaaatgggcgcaggagcgcggtgcgcgcgaagcgcg
caaggcgctctcgcccatttgcaactatggtactatagtacatattaatt
aagcgtagaaaagtggcatactactacaagcactttatttcaaaagtgcg
tcttcctctgtctctccaaatcgcattctgttccgctagctacaaaaaat
cttgaagcagctgctggtaatttgagaaataAAATATGATCGAAAAATAA
TCATTATATTAGAATTAAGGCATTTGTCAAACCTTTGAAGTTAAGCTGTT
ACTTCATTCAATGAAagttttttataagcaggggtagtcttcggtttatt
atttaccccatcttgtaccatgatactctgttgcaaaatagtttacctca
actgcaccataccaacaaagtaataataacaagccagtaatactacacac
aattacaacatctctttacaacatcaggcatcgtatttaagtatagtatt
acgtgagttctacattttcaaacaaataggtttaggaatcatatacatac
ataatagtggtgcacactttacaaaatgcacacttgaacctgcccccgca
gttttcttaattgttgtggcatagctagattcttggtacaattaacccca
ttacctatgaagtctatatttaaaaaaatgatgtattttttggacaagaa
ccaagtactcatcaaaaactgtcaacttgaaaaaggcaaaccagtcatgt
ggatcatgagcggatgaaagattgtatgaggtctgcatgtagactgttgg
tggggggtctttacacatacaccttaaatgatgtttgaaagacttttgat
tcaggtatccagtgaatggatatgctagactctttgtgagggtcctagcc
aaaggctgcccagtatgtagtgttaggcttcattagacacatgttatctt
cactacagaacaatgtacaaatggtggatgaatgaaagtatcactttaag
ctttgtaataaaatgtatgacttattctattcaattttttgaatttaata
tcatgtctatctaaaatgttggtcagctgcatttttgcacacacctgaat
ttcttttcatagcctttttagagtaagcattgtattgactttgacactgt
gtctactaaagatccaacaatacatatacagtcattttgtgccaaaatat
accatttacaatcaagttaatattttttcttcaaattttgaactttattt
tcaatagatagggctaatatttatcagttaacaataaattttctagtcaa
cctcatgctcagagctgaaaaagaacatcacttgtcaaaacaacattatc
atctcatgatacagtactatctattgattaagtattgtgtcacacaataa
tattgttccatgaagcctctttctgtcttccctcaacctcagtgcaaaca
agcccctgtaaaagcaacttcaatatctgcattcaccactttcaatctct
acaatacacactgtagccctgattgtattgtttactttgtcagatcaagc
catttggaatttccgtccaagttccaatcatacattcgcaatcaaaaact
ataagtcgcctccagggattacaacatataaacccattttacacacaatc
gtttctatgaaccgcacctctgtaaatcatatttcattccattgcttaaa
gtggtcactgtgagaagcttctgtctacaagtgccagttgatatccatat
ttgttcatgttttgaaaaagttttgtagttgccattgtgtaagtgtatgg
tcatagaccatagatgatttgtcagtgtcactgtgtgtcccttgttttct
tatatgatataaaactacagctatatttctttcttgatattttctggcag
tatatcgtgctgacaagctttagattctggaacaatattgcggtgtataa
tacactacgatgcctgtatctatagtgaatattaggtaagtacattcata
gtattatgtatgtagaggcagaccgaactaacttactttctttagttgca
gtagaaaaatacgtcattctacaaaaagagacatctcttcaatcttttga
aaatagttgggatatgaattcataacttcaacagtcaaaaggattctccc
tatttctagttatgtcaaggatcctgttgctgtcatagtgacaagtttct
ctgtctaaaacaactgtggagaactcatcgttgtgttatgatggcatttt
taatgttcaatcctttaatctcatctatgttctggcctctatgtctgctg
ccattggccaatttatacggccaatatattcttgtaggaaccattgtgtg
tcatagtggcagaaatcttggcatccataagaactgcaaaaatcctttgt
gttgtgtagatgatgctggtggtatgacatattagttagatgggaactac
gatgtgcattgtactgtagcatcgtgccattgttgatatgtaaaacacta
gatactgtgaaatgatcaaaaaagagaaaataattctggacgatacaggt
ttgttggatttattatgctatatggtattgtacgttgccggacagatggt
atcactgtattgtaccagtcaaaattcatagaccatcactctgttatttc
agctatcttgcctgactttgacccagtgtagcaacacaccaagatggaac
taagacccttgtgacgttgcagacccctcaggggtgttctgaagagctta
agtccagctctagagaacatccatccatccagaaagtactgtcataatag
atctcccagacaccttctttgacataatgatcttccatggatccttgtag
aaattggtatgttttgcatgtaaaaatcgcagttatttcttatcttcaaa
atggccagcaccatgtctgtctgcatgcagaactagtggctgcgcgattt
tgagaccaagaaatggtgtattgtatgctactttgttaccataccatata
ttaactaggtatagtaaatgattagcatctagaacaactataaaaatatg
gagcgacctaaaacataactgacattttgagagatgacgaatctacgtag
aattagacaaaaatcatcatgtaggaattcgtacgttcacgtgataatga
tgttccatggagatagtggtggtccatgaatttatactggTGCCGTATAG
TAGACCATAGCAGGAATATCATAAAACATTTTTATGATATTTGTCTTTTT
TGGCAGTGCAGAATAATCATGCTTTTTGCACAGCTCACACAAAATTCGGA
TTCGCCAATATCACAAAAAGTTTTTATGATGACCACAATGAAATTACAGG
AATTTTTATAATATGGAAGGCTGTTGATGGGGAAGGGAGGCACAAAATGC
AATTGTCATGACATGTAGATTTTCAGGTGAGTCCCTCAAGATTCATTAAG
TTGtagagatggttctcatgctcgtcttgtgcaattttttgagatcaaga
aaagtttaagatttgacccttcaacatcaagatctcattcaagaatctca
atcatgatctcagaggctttgatacgagatcccatttgagataccactta
agatcaatcacatacgcactgacacatgtcagatatgagatagatacgtg
tttatgtatgtacgtgagttgtaagggtacgtaaaaaatctcacctcgga
tctcgaatcggagtggttcgagatgagacataatctcgaacaagaaattc
tcgtgtctcgatctcaaattctcgatcaagaaccatctataTTAAACTGA
TACATGTGTATTAATATGGCCACCATTTGTTGTACTATCctctcaccttt
tcatctttctttctttctttctttctttctttctttctttctttctttct
ttctttctttctttctatctttctatctttctatctttctatctttctat
ctttctttctttctctctgtctctctctgtctctctctctgtctctctct
gtctctctctgtctctctctgtctcactctgtctctctctgtctctctct
gtctctttctgtctctttctgtctctctctgtctctttctctctgtctct
ttctctctgtctctctgtctctctttgtctctgtctgtctgtctgtctgt
ctgtctgtctgtctgtctgtctgtctgtctgtctgtctgtctgtctgtct
gtctgtctgtctctctctctctctctatctctctatctatatctatatct
atatatctatatatatgtatctatatatatctaatatatctatatatatc
tatatatatctatatatatctatttatctatctatatatatatgttactg
accgtttgtagaccccccccgtgtatagaccccaccatacagtctataga
ccccctctctaaaaaatgatttggcgggaaatattgaactgcccttctga
caatcatggcacgagtcacgattccaaatttacgattttgatggtagtgt
ccacgatgtcttgatagagtctatagactagtcatttaaaattatacaat
agagtctatagacttgtattttttcgatcgtggagtcgatagactatcac
aagggatttatgggtaagtctatagactattgcccttgcaaagatagtct
atagactagtgagcgattttacatacaagggtctatagacccttcctctg
ttcacaagtgccagtcacgaacagtctatatactcatcaaaaaggggggt
gggggtctatagactagttgttacagtctatagactcgcacaaccttttt
tgatgaggctatagactgtgagggtgggtctatagactatcatgtgatag
tctatagacccaccctcacagtgtatagacggggtctacaaacggtgttt
tggcgaatttcgtggagtctatagactacagggggggggtctatagactg
tgaggtgcggtctatagacggggggtctacaaacggtcagtaacatatat
atatatatatatatatatatatatatatatatatatatatatatatatat
atatatatatatatatatacatatacatatacatatacatatatatatat
atatatatatatatatatatatatatatatatatatattgggacccatac
tggcactgtcccagtgccggcactgggacgtttcaaagtcccactgctga
cactgggcaacgttgtccccgtgccatcaatgggaccaaaaacaacaccc
agtgcttgctctgggTCATGTGTAAAGCCCAGTGTGGGCACTGGACAATG
GCTGGTGTACCACCTTGACTGACTTTTCAGCACtagtcatggttctggca
ctggtgcttgaatggggattatgtttgtgtccgcatactggcgctgatgc
TTTtagtttccctagagatttgagcggtaggaatgatcaaaacattgtgt
tgcattgctcagtagagaggctgtgcaaaacaaggttcaacaagctacct
agccaagatcatgattttgtgacgtcacacataacaattccctctacgag
agtacttatgtcatcaaactgcctttcatcaagtgacacaaatggaggag
tgtaaatcatggataaggacctttgaactttgttaaacatatgacaacac
tgtctaaatacctacctcaaaacaacgtgacatccttactaatgtgtatt
tactctacctcagtaaaaatgtcccagtttgggtaccagatgcaaccaac
tcagaagtgccacaacagggacaaatttgtccagtgccagaactgggact
ttgcaacatcccagtgcaggaactgggacagtgctgaaatgggtcccaac
aTATTCGGCAAAATTAAGGTTACTTAATaaaatgatttttctctaaaaag
ggaaactgctggcacatcaatacattacttataatctgaccaatccactg
accatttcaggaaactgactatatttgacaaaaaataacacaaaccCCTA
ATTATTCAGCATTAAACCTCATTCCTTGTAGTTTGTTCATACATCAACAA
CACGTTGCCATCCAATACCACCATGACATTACACCAACGAAAGCATTAGA
GTGATAATCAACATAAGCAATAGCtgtaatctggtaaatccactgactat
tttaggaaaccaaccatatttgaccaaaaatatcacaaaccCCTCATTCT
TCAGCCTTAAACCTCATTCCTTGTGGTTTGTTCGTATATCAACAGCACAT
TGTCACATGCTAACCCCACAACATTGCACCAATGGACCGATTAGAGTGTT
AATCAACATAAGGGATAGCTGTTTTGACATAGTTGTAGAGTAGGAAGTTC
AGATCTTGTTTGAGCTATTGATGATTTACAAAGCATATCTTGCTACTTTG
AAGCAAATGGATGAGGCTTTGTTCAGCAATAGGAATGCTGCACATCTGGT
AGTTTTTTTATCTTTGGACCAACAAAGCAACAACAAGCCTTGATGCAATG
TTTGGCTACTGAGAACCATGTGCAATCTCAAATAGGGAGGCATTTCCCAG
CTTCAGATGGACAAGCTCCAGGACATAGCTGAAGAGAAGGGTATGCTCCC
TTTTGGCTTCCATACATGTGCATTTATAGTATTCTTGTCTGAGATGACAC
TGGGTGTGAAGCCTTGTGCTTGTGGTTTTTGTACTTGGTCTGCAACTTTC
TTTATTGGCTCCTTATTGAGACTCCTTTACTTTTGGTATGGAAGTGAAGA
CACTTGACGTCCTTTCGCTGACCTAAGTGACAACACTTGATGATCTTTTA
ACAGCCCATCTTGACAACCTTGAAGCATCCCTGcaagataggcaatgttg
ccacgtggaagtttttgATAGGACCG
>scaffold677|size35739
AAAtccacaacatgagatttggcttgagctgtagtcaatcccatgttgga
gtataaaatgaccccccaatatcgttgtcaaaagttgcgatatctacata
gtccatattccacatttgtggattgtcatgtgtactaatccgccaaaaaa
ttagcaggcaaaataagatggatatggtctggctatattcagaaattcat
agacctgaagtgcacagggggcagcgggagtcattctgagaagtctacat
gacatcatgccatgcagtatttattccatgcataaaaaggcatggaagtg
tcccataaaaacagacagtaacaaataatatcaaaaaacaaccatgacat
cccaagcacaaaccataatttgttgacaaagggtggcggcggcacgcctc
aaccaagtccaagctgactttgtggaggcattttctgtcacacaggtgcc
accagaacccattcccccacattacagaaggtggtgactgccccagctgc
tgcaaatcagcaaaatcagccccccATCGTGTGATTGTCCTTGTTGCTGA
TGCACTTCATGCCATTGCCACCACCACCCCTGCCGCCGCCGTTACCTCTG
CCAAGAAAAAGCCCCTAATGCCCCTTGATGTGAGTGGTCACTTGCTGAAA
AAGACCACACCCATCTTCGAAACTTCATGTCATTCAGGGATGGTATTGCT
TATGACTGCAACCACGAGttcaccagggagcaactggagcccctcacggc
attggatttttacagatggtgcaatcattgcatctacggtgatgctgatg
ccgacaaaggtgtctctctgccactttactacagggtgaactcagtgctt
gcttagaactgagccatcccctacagcatggtcaacaatgccatgcaatg
gaacgagactgctcagattggtaaccctactcggtcacagctcctggctc
gtcttctgctccacatgaagcggtccaagatgcagccccatggcgtggct
tctcaagctcgacagcccctcatgaactccgagtttgaacaagtcatgga
ggtgtattagcgtatcccaaacaggaagcttggccttgttggagctgctg
catctacttttcagctggcaataattgggtgccaagacaactcaggcaag
ttcctggaggccgacctTCATCAGTTTTCTCTGTATCCCAAGTATGGGTT
GGTTGGTTGACTACCATGGTCAAAATAGGTTACAGATGAGAGGGATGCCT
CGCCCCAAGTGATCTTTGGGGCCACGGACACGAGGTATGACTTCCTTTCA
AATGGTGGGctttggttggagtgccattactggtgagtccaggtgagaat
gaatttatttttggccaatttgaatcaaagagaggctgagctgtctcctt
ggagatactttgagagatactgattttaatcttgacagactggggcttgt
tggaacacacagcatcaggaagatgacagtcacctttgccagaggaaatg
gctgcttaaaggtatatgctgtttatattttttgcttcattattgactaa
ttcaaattaacatgttactaacccaatttctgagttttgtttcactgttt
aggatgatacagactacaggggcgggtggaagaatagcagttgtcagcag
gtgacttacgctgatacaaatatttcccatgtgcatgccaaggttgcatc
agccatgtgcaagggctgggtaattgcgcctatgagattgatcctttgtc
agggtcagtgacaattggatccttgattatgttgttcctaacatggtttg
tcatggcattcttagtgaagtttgtattgttttttgtcatgctgtcctct
tcagggttttttaaatgacaggagaagatgctgttcccactcccatgagg
gagtcaattatgcaagcctatcatgagttgggatcccacaacattctaga
ggatggatgcaatccaatcaagtggaggcctttaattttaattatgacgg
gatatgacacttaggtaatcattgatctgatggaagctgatgatgacaat
ggacaaggagggttgtccaatggtgatggggatccttgagggcggccatg
attcacaacccaagaggtaagtatgctgtcctcccagattctgcacttgt
gccatgaattttgtgatgctcggacggagggatatcatcaactaacaatt
ataaaagaaaactggcatgactgagcaataatctaacttgtctctctaac
aggccaggaatgcttggttacaagaggaggcTGTTAGCCAATGAGCAAGG
TGGAGGCAGGCCTTCTGCTGTCCCAACTGTAGAAGGAGACCCTGTGTTAG
GAGGGGAGGCTGGAACCTCCCAGCAGGAGCTCAAAGGGCTGGATATGTAA
GAGGTGTTTCTTGGTGATGGGAGCattgaggatgcaaatgatcctgtttc
tgtggtacctgtagctaagcttttaaagtgtcctcaaagtttgtatgatt
tgtggaaggagtttgagtttagttttcatgggagcaaagctgcaaaggat
tggaatggtttggagagaggagcagatcaagttaaatattacaagaggaa
tgtttttgggttcaagtgttagagatgattcgtggatggggcatagtgct
gacagggcaattgatttgatttatagagcttataggtccactttgtcagt
taccaagaaaattaagaagatgattggggataaaaaagtagagggcatcc
tgccatgagaactgtggctgggtagtttATAAGTTTATTGTGACTGTGGC
TGGGTAGTTTATAAGTTAAATGTGCTGTTTGAATGGGGTGGCAAATAATA
TACCTTGATATGTAGTTGTATGTAGCTTTATGTAAGAGGCCCAGAAGAGT
GATGCATGCTAAAACATATCGTCGCCAAAAAGTTCCCTCTTGCTTTACCC
ATGTTAAACAATCCCTGCATAGTGAAGCATGGTAAaaatgtcttagtgac
cttattgctctctagccctttcacaacatagttagactgttgtttgtcaa
catgtttattcactatgtattaagtcgattttgagacttagtaggtatgg
ctgtgtggatcccacagtgtattttatttttagtacattCACAATCACCC
taccataaatcccggattataagaactacctacgataagtaacaactgtc
ccagtttgtgtacatttgtgttttcctgcatttaaggcgtggttcagcat
tactggttcctccttctggaatggtacacaccattgtgtattagacccat
tatgtgcatttgcgataacactcacaacacaacgtttttcacataacata
catcacagatatcatcttgtcatggttatgcatgtctgttgaggggcaag
aactggtgggaagatggtacctaccctaccttgatatattaaggtagctt
taacaagataccaataattttctaccatgttaacaacactaacaatggga
atatgcataaataacattaatgtatcttttgtattttttgatatcttata
atccgggttttTGGtatttacttcgaggtagcagtattgtattgtactct
tccactccttttgtctcccatgctctgccatgctttccactggtcctcca
tgtgggcgagttgtgtgatgtctttggacagcatcaaaggtttctcggca
actatctctagtcatggggagcaatacatatgggcatattgctgttaaga
aggggaaactagccttggtggttttaggtccatctggaggttaaaatacc
gaaaagtcacaaaggtaaatggaattagcttgatcatccctatagtttgg
tggcacctataaacctagtttTTATGGTACAACATTGTCCAAAACAAAGC
ATCCTCACCGGTGCCTATGATGATCTTTCTGAAAAATCATACCAATAAGT
GGTGTTTGtccttttctcctcctctttctcctccttctccttcttctcct
caattgcctccttctccAATagacatattttaactattgactaatgtaga
taacaaagacatatcattgtgttctgaaTCCTTTTGGTATGTTGAAAACA
TATGTTTTGCCAAAACTAGCAAACAGGGTATAATGATTGCAATTATGTTC
ATTattacaaagtacaatggtgctacctagaaaagtgaagtaaattcagt
tagtggtcatggtacattggtagaattgtaaaatcatgcattcttgaaat
tatgaatgacttcagagcacctgctctgagataaaagagcagtgatggac
aactgaggccgctattatgatgccaatcaagaaaaatgtaactttctctg
agacatgtggaagcatgttgaagaaggagaagaaggagaagaaaaagaag
aaggagaagaaggaggagaagaaggaggaggagaagaagaagaagaagaa
gaagaaggagaaggagaagaggaagaaggagaagaagaagaagaagaaga
ccaagatgatgacgatgagaagaagaaggcaaagacaaagacaaaggtga
caaagacaagacaaagaccaagaccaagacaaaagacaaagaagaagaag
aggaggaagtagtagtagtagtagtagtagcagTagaagaagaagaagaa
gaagaagaagGTACATTTTTGGAACTGTGAAGCTTTGCTGTTGTAAAGGT
TTAACCTCCTTCCATCTCTGGTTTCAGTTTATTACATTATTATGGGAGTT
TTGCTTCATTAGTAATATAAGTCTCTTGGTAAGCCATACATGCACTTAAC
ACCTTTGCATACACCCCTGCCACTTCCTTTGCTTTATCCTCCTTGTTGAT
TGATTTTCCTTTTTGGTGTCTTTGAAAGGCTGTTCCTCTTAGACTTTCTC
TCACATTCACTCACCACCTTTAGTATGCTCCTCTTCCACTACCAAGTTAG
GAACCTCACGTGCTGAAGCCTTGTCATTTTCTCCTCTCATGGCCTCTCTT
ATATCTGGAGTGTTCTACTCACACCATGTTGCTTCAATTTATTCTTACCC
TCATGTGTCATGCACCAGCTTGTTACCACCCATATCTGTGGTTGGGGAAT
CCACCCACACATCCAGGGATGGGTCCAGAAAAATCCCAGCTGATGGATCA
CATGCTGTATCATTTCGTAGTATTGTAAGGTTTTCTTTCTGGGTCACTCA
GCTTTACATGACAATCTTTCATTTTCAGATATTTGCATGCAGAGATACAT
GACAAAAGGATGTATATTTGTTCCCAATCTTCCAATGGATATCATGATTA
TCTATGAATAGTTTTCCCTCATGCTTAAGGCTTAAGGAATCATGATTTAA
AATCCTAATTCAAATGGAAAATTGTCTTACGTGGACACAAATGGAACATT
GAAAAATGGATAACACGCAAAGTTGAATTGATGTTTTTTGAATTTGATTG
CTGTTTGTTGATTGGAACAAAAATTAGGCTAATCACTCttgttgttgcat
ttgaatgttgatcttcttattgatattttgtcttgttgttattgttgctg
atgatgCAATTGATAGTTTTACAGTACTGGAAAGTGATGACCATCTACAT
TCATTAAGTAATACATATTTTTCTTAGTTATACAGGATTCGAGTAATCTG
AATTTAGGTTTTTAGTCAATTTCACAAAATATTTTACATGCTTTCAACTT
GCAGTATTATTAAGAATATGCCATTATGATCTAGTTCAAAGAACATCAAG
TTCAAGTGAAATTGTTTGAAATAATTCCAGTTGTTCATGAACAATCTCAT
AGTAATTTATTCATGTTGctctatttccgcactgtaatggataactgcaa
taacctgcccatacgcttgagtgtacaggtatcttactgaagtccccaaa
cccagtgagacacccctactcttctgcaacccaaccatgaactagtttat
gaatgggttttagaaaaatgtgcaggcgagttaccatcaatttgacacca
aagccacattacctcatttattctacatatgagaggaattggtgtaaaaa
tgaaagaaacccaacttgtgagtagtaatagaatcaatGTCAATCTAcca
taaatattggttcatatgagtgaaagatgtctaaagatacatttaaattt
atcttataatccctgccaagttagagatgctaacatggggggaaattagc
atccaacccatttatcaaagtgtacctttgcactgtatgctgtgtcaatt
tcctttcaattttgtcctgatgtgcctccaattccccatgtgtgttgtgt
gtgaaataatgggtggtaagttttccaacaaaatgacataactctaggta
gctaactgcagttctaaggacctatgcatattggtgtgttgctgctgaga
aggagaatcaatcagttatggttttaaaatgtcccgggttgatttaatgg
gttaaaacacaaatgtcatgaaaatcggggaagtatatcttataatcctt
ggtctgttatgaaccaagatttatggTacatagcctatatattagtgata
tatagctcctcaaacaaagtttacaggtgtactactggaagtatatggtt
gggttatgggaagctgtgcttgggctaaaggatgctagtgttgggttacg
gtttagttccggatacccaactctaccgttcaactacgacgagtgtatag
tttggctacagGAgagtgggtgcaagctatggctgacaatccaattattt
tgttttacaacaacaattacatacttcaatttaatctcttccgggaccac
tgccctttcaccccccaagaatgaggctgaaaagccacaccctaccaaat
ttcagccccacattaaaaatgcttccaatgaccaaccacaccagcaggaa
gacgtgttttttccttcacaccaacatcattatattgccatgtaattaaa
gtacttaaaacttaattgtaattcaaataagaaatattattaaaaactaa
aaaacaacacttaccaacagtgatgtgggtaggattctgaacgcagtctg
tgcacttagttgtggctattccagtggaagtacagcaaatatataattgg
aaaaattatgtgtagtgaaaaacatttcaaaaaagtttgcacttatagaa
cctcaacctttaaaatgtacctgcctttcccaataattgcttgctaggca
gtgatatagggctagattctgaaatcggtctgtgggctgagtttcacccg
ttcatgtggtatgcctgtaagcatgtaattgaaataaaattttcaagatt
agctcaaagcattggcaaaaaggctgaggaaataaaaacttaccttcaaa
acatacctgtcactgtccattattgttggctaggtggtgatgcagggtgg
gatgccaaactcagtaagtgggctgagtttcagcagttcccctgataggc
ctgtaagtattcgattgaaatttttggagtggcctagccaaaaatcatgg
gtagaaaagatgaaaaaactaaaaaatcaatctgaaaatatacccaccgc
tgccaaatgatgttggctaggtggtaatgctaggagagaggctaaactca
gtctgtgggctgagttttggatgtgctgtgctaaggtgacatgtctttaa
ttgaaaaaatgacatatacacagcaaaatatgggcaaagcggcaagaagc
aacaaactcacctttgtaaaatacctgctgctgcctatcattgttggcta
ggtggcaatgccagacgggcgctaactgagtctgtgggctgagtttcagt
agttccTATAATGCAATGGCAGAGTAACAACTAATTGATAGAACTGACGA
CTaggtgacagaagttgcgagtgaaccccctctagagttgctgctggtgc
aatcaggtgtgttgcaggtagggtacaattccataccatattttatgatg
tgtgatcattcttgtgtttgtttttgtggggcagtcacatatcatagtca
tgttttggataccataaaattatggaattttacataaacctatctatcaa
gtcttgaatatatgttgtaattatggcgttaaccaataaaaataggccta
gccagttataacgatgtgcttctgaaacatgaattctcaaaattcatgct
taattaaaagttgattgtccatgtcaaacataacagatttataaatgaaa
aatagaactgaccagttcactgataaaatacagaaaccaaccctagaatc
accaccaaaactacacccaacaagtgatctctttgacgcaactcatgaca
tatgaaacatctggcttgaactaccagtatgccacccatacacacaaaag
atttatttctgtgaaaaataaagcatgataaatgaaattttggcttaaac
aatgcacaaaccattcagtaagccacctggacacacatataattttcttt
aaccctcccatacactcttaacatttttcaagtgtagtggagaatttcag
atgattttagtttgctgtgCCTCCTTAGGTTATGTCGGGAACATATAGGG
GCATTATTTAAAGAAACCCACATTTTACTCATCATGTCATACTCTAAGCT
GCTCAAAACTTGTCAAATTGTCATATTTATTTGTCAATATCATGTCCTCC
CAATTGAACATCAGATCATACTTCATCAATCATTGTAATCCTATTTTTAT
TTAGTTGCTCTTGAATGCACATTTTACCTTGACTTTTTATTTTAGTCATG
TGTGAAGTCAAAAAACAATATAATGCGACATTGTAAAATTCTTGAACAAT
TAATTTCTTTTATTGACCTTTATATATTAGGTCATGAGGCTATGTCAGGT
CGTATGTGGCCATGCCACTTTTTCTATTGCCCTAAATGTTCATGAGTGTA
AATTGCAATTGCAATATGTAGAAAACATCATATATTTCGAATGATGCAAT
TTCCTACTGCATTACTCACAGAGTACATCAACAAATTTTTCAATCTTGTT
ATATTGTTCAAACACTCCATTACAATGAAACCCTTGAGGCTATTGTCAAT
GACACACTGCTATTAAAGTTACCTTATGTGACAGCTGCTGTTGCTGTTCA
TTTCATGACCAAGAAGTTATGAAAGCCATTTGCTGAAGGATTAATACCAA
AACTTTCCTGTGAACAAGATCACTTCACTCAATCTACTAAGATTATTTGA
CAAACCCCACTCAAAGTTCATATCAATCCAATTTAACTCTACATACCATT
TGAAACCCTCGAATACTTATGAAAAAACTCCAAACATGGATGTACCTTCT
GTCATGTGTTGTAGCAAAATATGCCTAACTTGCAAAAACAGTCAATTGAA
TTCCTATTGGTATTCTTAGTGGTCATCATTGTCCTTATCATTAGCCTGAT
TCGCACTCCAAAGGATGCATTTATTCACACGTCAAGTATACTGTGTGCTT
GTTGATGTATGTTAAGCATGAGTCCTGTGGACCAGCTCATCATGATGATA
TGTCCACTTGCAATTCAATCAAACTCATGATGATTGAATTTGGTGTCACA
CAATAGGAAAGATCCACTTTACCCCCATCTCATGGGTGTTTCTTGATTTC
CTAATGTGATAAGGAACAAAACCAGATATGTGTGCCATATTACTCAATGA
TGCAAAGTCATGTCATGTATTTCCATCAAATGTAAAGTATTTTTGACCTG
TTTGGGATTGAGATGTACTTTGGACAGATCCTAGAGAATTGGGCATTTCT
TATTATGTTGATAGGTACAATAGTATAATTTTCTTGCCAGCAAGGACACC
TGAAGATACACTGAAAAAGTAGTGTTTGTGCAGAAATTGGATCATCAGAA
TGGTCATTATGTGGTAAAAACGTTTGGAAGACACGCTTGACTCAAATGAC
AAAATGCATGACATTATGATCTGTCACTGCATGAGAACAGGCTCATAGCC
TTGATAAGGGGCACAAGCAAGTGTTTCAGGCACATCTTTCCAATTGTCAG
TACACTGGCACATCCAATCACACTAACAGGGCACAGCCAGGACATAAGCA
ATCACTTGTTAGCAGTCATTCATCATCACAAATAATTCTAGAAGAAAAGT
CATTGACGACAAGAGGAATTTCTATTGTGCTGTTGGTCCCAACTCAGCAT
GATTTGAAAATTTGAAATTAAATTTGTAAATAAATTTATTGTATTAAACC
TTTTAAACCTTCATTTCATCATACCAAACTCTTCATCTTGTGCAACCTCA
TTATAAGCTTCAAGTCATACTCATTTCTAACCATTTTTATTTTACATTGA
CTCAGCTCTCTGATTCTCCTTTGTGCCATCAGTGTTGCCGACCCTGTCAA
CTCTACTTCTACTTCTTTTACCCTTGATGATGACATTAAAAAGATCTCAG
AACTCTAATATCATGTCATTGATACATTTGAAGGAGATCTTTGTATGGAT
TCATTTCAACCTTTTTAACTTAATGCGAAGCTATCCCCAACTGTTGAAAT
GTACATCTCCATCAATCAAACATTGATGGAAGAATCATAGGTGTTGCATA
AGTCATTCAACCTGTACTAACTGTGAGAAAGAGATTTATGTCGTGTGCAT
GGGGGGGAATCTTATGGACTAGATAATTATGCAACACTCCATTTTTTGCT
ATCAAAAACTTGTCCAGTTTATTTACATGCCCAACGTATCATCTCTTCTG
CACATATTGTTTAacccttacgtaggcaggtgggacatatttttttggca
aaaaactcacatctctcgtccatcccgcctccgatgacatgactgcgaga
gtgccgataccccactttcacatgactaacggggactaaactccgcacga
gcactctccacaaccccttcaagctcccagccgaaccgcacatcaagaga
cattcgttgcgatgttctatcttcacggtgtcacgcaagaatcaaattct
cgatctgacactgcccaaaatgcaccatctgacgacaatggtgtatggga
caaggactacgatgattttggcttcatcgcaagcagcaaacttgaagagg
aggtgtatgaggagccctccagcccttgaccacacgatgttcagccctct
gacatcgagcttgcaccccctgcttttggccttccacatgttgtagaagc
agtcgattctacccaaatggcggccatcactgacatatttatggtatatt
atcaacatcacaccaaccaacttgtatagctgcgggatagaaatagtata
ccaacagctacaaacagcaaacaacacacaaaataatgacacatctaata
cacacaaaataatgacacatctaatgatgtcaaaagcttctcaagaaaaa
cagatcttttttcagttttgcctaattataaatactacatgtcattggtc
aaataaggaaatggtttcttatggatgattagttttcttttcggcattta
aatagttttgttttattctggtctctcagcttgacaacacatcctgcttg
tgcaagatcatcacaactgtacccaactgtcatgaaccatcactaggatt
atgggatattacgaggaaaaagaactatccatgacaacaaaatggaaaag
gttgcacgagcctaattggatgaggcaagcagcaccccttccctgtgaat
gtgacaaatgtttcttttgcttggattcgctcactacaggtgttgatcac
aagagtaagaggtgtactgtcactgcgttcgtgcagcacgaccgctctcg
cgccaggacgattgactgcactgacaagcgagttgatttacagattggta
gttcttactggaagcagtgctacagggaaagacctggcacaagagcagag
aagttgaacaggattaatacctctcgtatgggctgcccgtcatgtgaaga
acgtatttgtaaatcttgctgggacaagggataagacatgcaccagaaga
agcgtccttgactgtgttgtagttcattgataatttgtagtacagactta
aaattagacaaacctactgccagcacatctattatcaatatgtgaaactt
ggaatggtcaaaatccaccatctacgagcctaattgtggcaatgcatgca
aatgacgatacaatgacgatactgcctacctaagggtTAAGTTAGGGTCA
TTTGGTATCCTGCAAAAAATATAGAACTTAAATATTCAATAAGATGTATC
ACTTAGGTCATCGATGCAATTCTCTTGAAATATGGAAGCACAAAAAGAAG
ACACAGAAAGTGAGCCATGACAATGGGGCAGACAAAAATGAAAAACCAAG
AAATAGTCAGGAAGGGCAATATTGCAAAATGGCGGATATGATTACATCAT
TGTAAAAAGTAAACCCATTGTTTGATGTGACAGATCACATGAGATTACAA
TTGGTGCTTGGGCTGCTTTCGACCATCCATCTTTTTTTCAGTCAAGAAGA
AAAGAGTTCGAGTGAACATTCATTCGAGTGGGGTGGAACAAAAATCTTGT
GTCACTACACATGGAATTTTATTTCTAATTACGATAAGGATGACCAACCT
TCATTGTGTTGGTCCATACAATGTCTGATACAATAATTTTTGGATTTACA
CTTAAGCCTGTGCGTTCGTAAAGCCACATTTGAATGACACTCTCATGCAA
GTGACCACATTCCAAAATCACTTATCAGATGGTAATGCCAGGTGAGGGAA
GCGGAATTATCATACCCGCAACAGCCGCACAAGACACAGTGCATGGCATA
CTTATGCCGGGAGATGATCAGGATATGATGCCGAATGACCTTCATGAGAC
ACACTGGCCACTTTTCTGTCAAACGAGATATCAACGCCACATCGAAAGGA
TGTGGTAACTTCCTTGCCGTAAGCATCCGTGCGTGACGAGGCTTGCGTCA
CTTCGGCCTCAGTCAATTCGTTCTAGCAAGAGTCGACTGAGACGTCGACT
TCTCCGTCATCATAGATGATTTCAGGGAAGTTATCGTAAGAGTCCAGTGA
TATGTCGACTTCTCCATCATCATAGATGATTTCAGGGAAAGATGACAAGT
CTTCAACATCTTCAATATTTGAAAGGTGAACAGGTTCTTTATCACCTAAT
ATCTTGACGTCATCGGTGTGGGAGTTCTCAGCCTGTTGATCTGTTGATAT
ATTTACCGCTTCTGCTTCACAACTAAGATCCACATCTCCCTCCACATCAT
ATGTAACATCTACTTCTCTGTCCACATCGTCATCAGTTCCTTCTTCAACA
CTAATTTTCAAGTGCTTCTCCAAAACAGTCGACCTTTTCGAAGCAGTATC
TTGTAGCCTTCGCGGAAGTAATCTCGAAACTGCTCGACACAACATAAACA
CTACCGGATTCACAATAATGAGGCAAAAGAGCGCCATCATTACAGCCGAC
GCAGTATCACTCTTCCAATTCAGCCAGCCGTAGATTGCACCATCCTCCTC
CTCTCGATACGGATTGGACAATCCCGAATAGGCAAAAGCAACACTCCATA
CTAGAAATAATGTAACAAATGCTTCAAACAGATAGAATTGCTTCATACGA
AGTGGGATGCGGTTGATTAGGATACCGTCAATGAGAAGTAAAACAATACC
AGCGCCATGCATGATAAAGGTTGTATAGTCAATGGAACCGTTGTATTGTA
GGAGCCAGAACATAAGTGTAACGACTATTTGTGACGGGAGTGATATTGCG
AATAATGCCTGTGCAAACGAAGTCAAATATTTCGATAACGGAGAATCATG
AGTCAATAAAACAATTGATTTAACGAAAGTATGAAAAATGAAATAGATGA
AACTCCTCACCCACGTTGCTTTCACAAGCAAATCAGTATGATCTTTGGGC
CATTTCGCCAATCGTACCGCAGCTACAAATGAACAAATGAAATAAGCACA
AACCGCAATCCATCCCCAATTTGTGAAATAAGCCATTTGAAAGACATTGG
GATCCTCCAGCGCAGTCAATACTGACATTGCCGCGCATCCTCCCATCAGA
AGAAACTTCATCCCAATGCACACTTTGCGTGGACGAGGCGAGAAGGTGTC
AACCACACTGACACTGGGAGAGGCAACTCGTTCTACCTCAATCGAAGACC
GTTTGCGGTAGGATCGCCTTGCAGGCGTGAGGTTGACAGGTGGTTCGACT
AAGTCGAATAGCGGGAACGCGAACTCACGGTAGGCTGCGGTGGCGGCGAC
ATGAATGCTGGATAGAAACGTCATGGTTGTGTTGTCAGCAATACCGAAGA
TGTATGTCGATGGAATCGAAATGGATTTTGATGCATAAGAATATGTTATA
TCAACAGAATGTCAACCTGAACATTATTTTATGTTATGTGAAGAAAGACC
TCAATAATACCATACCCAGTTACGATATAATAAAAAGCATTGACAGAGCA
TAAAATATCATCATCATGTTGCATGGGCATGGTTTTCAGTTTTCATGTTG
TACTACATAATATCTTTGAAAATGTTCAAGTGTTCTTGTTTGAGCGGGGA
CGGTGAAGGACATGATTTCTCTTTTCGTGACATGAGAATCAACGGTCCAC
AGGCTGGCTCATGTTTACAGTTACCGCGCAATATTCTCAAACTTATTAAC
AAGAACGATCCCACATCATGTCAGAAAGGAAATTGGCAGATATATGTTTT
CAAATTGATAGTCAAAGAACTCGTACGTGAGGAAATAGTATATTTCTCAG
AACTTCAAAAGAGTCTTATACAAGGATGACTCGGATAAAACAAGACACAA
TGAACCATACGTAAGCTTTTCTCCGTGCGTGGGACTGAATCCCATTCAAA
AACCCATCAGCCTCACCAGCTCTCACCAGTGCCCATCTCCCATCGCATCA
AGAATTATGAGAGAAGATTCAAATCAAATCCAAACCTTTCAAAGGATATG
AAATATTATTCACCATGGGATTGCTCTCAATTTTAAAAAAGGTAAGCCGG
CACACTTTCAACTCCAATCTCCAATCGCACAAAGCCGTCTCACTTACCTA
AGTCAATTCCAGGTAAAAGAAAAGGAAAAAGAAGTCCGCATTCTCATCCT
CGGCCTAGATAATGCCGGCAAAACCACGATACTCAGACGTCTCACCGGCG
ACTCCATCGATACCATCGAACCTACCCTTGGCTTCAATATCAAAACTCTC
GAACATAAGGGGTATCAATTGAACATTTGGGATGTTGGCGGGCAGAAGAC
CATACGTGCGTATTGGAGGAACTATTTTGAAAGGACGGATGGGTTGATTT
GGGTGGTGGATAGCGCAGACAGGGCACGATTGCAGATTTGTAGAGAGGAA
TTAAATAATTTGTTGGGTCAGGAGAAATTGGCGGGAGCGAGTTTGTTAAT
TTTCGCGAATAAGCAGGATGTCAGGGGGGCTTTAGGAGCTGACGAGATTG
CAGTGGTTTTAGGACTCGACGACACTGATCTTTTTAAGAACAGACATGTC
TCGATACGGGGGTGCAGTGCCGTGTCAGGGGGTGGCCTTGCAGAGGGCGT
TGATTGGATGGTGGATGATATTTCCAATCGTATTTTTATGCTCAATTAGG
CCCTTCACGGAGAATGTTCACTCTCGCGAGCCATTTCATGAGACCAAACT
CATAATTGCATGAAAGCAACATGATTTTAATAATTTCTTGCCATGGCGAC
ATGAATACAGCATTTCGTAAACTACCTAGACGCGTTCACTTCTAGGTTTA
ATACTACTTTCCACCTATGTAGCGATGGTCATCTCGTAACTTCAATTGAA
CACGACGAACAGGTTTGTATGATTCTTTTAAGGAGGAAGACAGTGTGAGC
TCTCCTTCAAAGCTGAATACTGTTGCTCAAATTCAGATATACAAGCTTTC
ATAGAAAAGTACAACACTAAAATACAATCGATTTTCCAGTAATTCTCAAA
CTTGTTCGGGCTCTCCAACATTCTGACTGAATCCAAGCTCGATTTCTCCA
CTTTTGGTTTCAGTAGCTATTAGTCTCATTGGAAGCAATCGTGACATCGC
TCGACACAGTAGAAATAAAATGGGATTTGCCACAAGAAGAACAAGTACAG
CAACGGTAACTGCTGATGAGGTATTTGTCTTCCATCTCATGGAGGAATAA
ATTGCATCGTCATCCTGAGCACCCGACTCTTTGTATGGATTACCAAGCCC
AGAGAAAGAAAAAGCTACATTCCATACAAGATAAAGGGCGGAAAACGCCT
CAAATAAAAAGAATTGCTTGATACGAAGTGGAATACGATTGATGAGAATA
CCGTCAATGACAATGAGTACAATTCCTATCCCGTGAAGCATCAAGCTAAC
GTATCGGACAGTGCCATCAAATTCTAGGAACCAAAAGAGAAGACAGATAA
CGACTTCTCCCGGAAGTGCTATTGCGAGCAAGCCCTGTGGTCATGAAATT
AGAGGACAACACGAATAAATGAACTTGACACATCGACAAATTAACGACAT
TGTGACCACGCAATTTCACTCACCCAGGTAAGTTTGATAAGAACCCCAGA
TGTGCGACCAGCACCATCGGCAAGTTCGCACTTGCTGAAATAACACGCGG
TTCCCAGCGAAGAAAGAAAATACGCCACTGTCACAGTCCACCCCCAATGC
GTCAAGTATGCCAACCAAAAGCTCTCAAATTGCGTCTGTTCAATCGACAG
TGCCATCATGGCAATCACCCATGCAGAGAGAAATACCTTTGTCGCGATGA
ATGGAATGCGAGGACGGGGACAGAATGTTTTGGAGACGTCTATTGACGAT
GTGAGGACGCCACCCTCAGTAGAGGCGAGGTCAACGGCCGGTTCGGAGAG
ATCAAACATTGGGGAAGTGAGCTCGCGTCGAGCGTTGGTGCAGCTGACTC
GTAGACAGTTCATCATTTCTTCCTATTGTCGGTTGCTTTTGTGATCGTTG
TTTGCAGCGGTTTCTTTCCGTTTGTTCTTAACTTGATCAAGTTGATTGCG
TCCCGCCGCTTTCTCGGCTTGATTAAGGAAAAGCGTGCTCCCGTCGTGGC
AAGACCAGGGCAAGACCCCACGCAGAAATTTTTTATATTGCTATCCCCAC
CAGGGATGATCAATTTCTTACTGGTCTTCGGTCCACGTTTGGGGATTCTT
GATAGAGCTTGACCGTTGGAGCctttttttttctttctttctttTGCGTT
CCGACGATCCATGATTCAAAAAGATTCAAAATGGAGATAGATGGCAGACT
GACACCTGCTGAGACTGAGGaccggggaatcgccaaatttctgagatatc
ttctacataggaatctgtatgatcgacaaaaAATAATGTAGCTGGATCCT
GCCCAAACGATATAGAAAGACATGCAGAGCATGAAAGTATTGTATTATgg
gttgtcaaacttttttccatcatcatgatcattactaggtattatcgttg
cagttttgcgatatctcactattttgatgatttaggggcgtagtactact
tattaccggtcgtcaatatcatagaacgattctatgatgaattacctata
caattccgagcgatatcaaagttattatcctgaatcgcgatcgaactcat
aggtcatactgttcgcgtaatatgaaatatcttaagatattacctatatt
tacgatcttttcactaaataaattcgacaaaaataataccttgaacgatg
gtgtaagaatcacctacctagttattttgtacaacaaaatatttctccaa
gacttaaaaatttacttgaaacactgcaagcacacaacacagtcaatttt
cacaagactggaacaagactactattggagccattacatcatttacccca
ttactaaagcctccagatgatgagaaagtcctgtgagaacacctgttacc
aagagtaaggagctcacaacacacacaactgaacaacacaatgatgaata
ccggtacatacccacctctcacagacatgaaagaaccctcccggctaatc
caacttgtccaattctgtgggaacatccaaatatctccccaaatagttca
tttgcacaacctttgaatcctggcatttactctgcctactgatagcaatc
tcaaacagcagcaactttctctttctagctgtccctctggcacacagttg
cattaatgatgtaattgacaatgcaaacatggagtatacaaagagatacc
ctgaaatgatcctagatgaggttgtatcaattctgtactgttagttaagg
ttttgagtattcccaaaaacacagttgcacaatgtgagagtgtggtggca
cttattatctttcctttcaacattggcattacccttattgctaccatttt
agaaggaagtttggcaactatgccaataaatatttaaaaacctattgtaa
ttgttatcatctgtaatggtgacaaaggatgcaccgattgaaaaatagag
tcagtcatctgaaatctgcaagtgatacaatcaactgacttacccagttg
tgaacatgaaaaagatgagcaatcaaagatgtaagtgaagcatagtgaag
tgaatatcgattgcaatgtgtaacaatgtgtcataccccaattgaattgc
aagagggtatttgttataaaatacagtattatctcaagatatgtgtgcac
tacaatgaatgagcaataaacaataattattagaacatcactgactgacc
cttattgatgatccacggtattcctcaaagtgtatgggcatgacaacctg
tacaaaaacaagaagaaacaataagtaactattcaaaatggttgagctaa
ggaaatattcattaatgaacatgaaataatgctaaaaactgatgctcaat
ccattagcagcaacacacaccctccgtaaatgtaatgcattaaggctgct
ggagttactttagtcaaaaaatcaataagcctccaagaactagttggcac
cattctacctgctctgtacatctttgtacaaagcagaggatcacaggaag
atgtcttgcttaataagatttcatctgttgtcccaactttctaagtaaca
acttcaaaagaaattaaggttgtgattcttatttcttattaagcttatgt
ttggtaacatgtagtatcatttcatattggtagaagtttgggcaatcaca
tggcatttttcatattactgttatgttacacatatatgcaccatttttca
caagtgttgtaagcaacttcatttggtacaacaggtgtgccaaaatgtat
atgtcacaaatgatatgtgtaccatataaaaaatggtggtctctagctct
aatagcaacaggaattgttgttcaaatggaccatcataatcatcaaacta
gtgttacaaacaattatcagttaagactccatactagagggtgtattggt
ggtggtggggggcttgtgggagggggggcttgtgggagggggggggtgac
actagaaggcaaagctatagatggggcccttaatatagtacttattttta
tctaccttaaaatgtatcataagggggtaaatttgtatgatccgtgcatt
aaagggcctaaagacagggcgtatgtgtggccagaaatcggattgtgata
tgtcatagaacgaatctatgatattgaaaaaatcgaccgagactgcttga
tgactacgcgtcacggatttttttagattcggataaatcatagattcttt
ctatgatggctaggtaaaaaacttgacgtcatctatgatattgagcatgg
gttattgcgcattgtcaccaatttaccgccaaatttggcagtctcacaca
taaaatggaaaaaagttcgactgcccccttcattatgtcctcattacctt
tcgattgatcatttttacgggcgaccaggaatttggtttcgcgtcgcgct
tcacttctaaccaagcagcataatccatcatgggaagaaagagcttgtgt
ttcgggatgctcgaagggcacctcgagaggatgattacgggttagaattg
actttgaactacgtggtggatgaaccacgaacaatgggatttactattcc
cacgaacaatgggatttactattcccacgaacaatgggatttactattcc
cacgtacaatggtacgagtcaaaacttctcaaccaactgatatctgacat
aatttactccgtacaaaacatactaatttctacggggttgacataggcca
agaatctgccctttttagtaccctaaggcactaaaacaataggagcattc
ttgtgactccccagtagcagagtccactgcccCCCAACCCCCCCCtgaca
taggccaattatctaccttaactggtaaacccaaagaggttccaggtgga
acctccaatggtcctcttccctttgtgtaacacaaaggaagtacaatagt
cataagatattgtttctgagaaacaatattcaaaagacaatttctttctt
gagaaacacccatatacattctaggtgtttcttagacaaaatatccaaga
gaggatttctttctcagaaaccttctcatgggacagttcctgttggcagt
tgagagaaaaggagcagtcatggaactgccctaaaatcacctccaatctc
taacaggatcacctgtgcttggtgatgcatggatcacctagtgtaccatg
caatacctatttcagtagtgtaactctcataaataaaatctttcaacaac
atgtatctacccgtttactacatagtaaaaactacagcaaaacggcttag
gtcactatcaattgatagccttcgcgcaaccagatcggatcgtctgtccg
tcgttccaccatccatcatccatcagctgttgtcggtggttgaccatggt
aggttcgtctgtccgtcgtccattgttgctcgaagccgtacaatacactt
ggtgtgttacacgtggcgcaacttgtgctgcctgaccccaagagtagcaa
tattgccacagctgagccccgagtcacgtactcagccagttgaagtgagt
tcactcacaggccggcacgtgttttttaaacacttagccaaaaacaattg
ccctgaatgtcagtgaggactagatcccacttgacacgggtatactccgc
ttttgttagcagagtgcgcatgtagcactaagtgcacttgccgtaaaaaa
gaccacttgtgacgtatcatacgcacttgtggcacgaatgcttacgtgcc
tattaggtagtagcagcccctcattaaaaatgaggaggcaataaacataa
atgcctcggtttatttttttccgaaagagcaatatgtgtgtagtctattt
ttagacctaaaaacacgattagacttaaaattagtccgtacccgtgatca
catgcagatgcagtgacaccacggagtactaagtacttatagccttaggg
cagtacaaaaaagatcttctagggcataaaatgaccctatgaagaatcgt
atggcctctaaggcctaaaaagcttgctcgtgaccccgagaggtttcggt
cacttgaaagactcgcgatcccctggaagttcgcggttctcaggttttca
atgtgtaagacacatcctcaagggaaaatgagcccgcgcagggacgtagt
cccacgatcgtggatcagccccattcacatgggagcgcgtcacggcacag
cccatttcacaaaagcgtttcgcgacacagccctcgcgatcacgatctga
aaaaaacgaccacatatcatgtgtcctagactcgctgggctcagccctag
tgcgcgatggaccagcctaggagagaacattgttctactcctcacatggg
cataggagcgcaatatattgccgcatcccggtcaggcgtcagagtgacgc
ggagtattgtctccaagtcccagcacgcatggggcgcaagatggacccat
aaagcgactacgtgtcgtgccccaaaaacactctgagcaaaattctcacg
aatttccgatttgcgcaagaatgctgcatgctttttgcggttttgtcagg
aaaacacgcaacttgttgatttatttctgaaatccaagcaaaaaagtgag
aaaagtccacaaaagtgagaattcttctcatgtggtattcctttcatgca
tataagctactgagcttggcaaaaaggaaagaaagctagttggcttatga
atagccaaatgcacaacctctggtccgaggaaaatagaatttagagcccg
aaaatataaattcgaattatttaattttaaattaaagagctcgttagaga
aaaatcttgatcaaaattctactgtcacgttaaaataacctgatattcaa
ataccttgctacatgtaaaaataaaacaaaaatgccaagaaatcttctgg
catcatgaattgttttctcaagaagatgaactcttctcccacgtagagaa
atgtacacatgtgccatgctgcactattaacaagcaatggtatcaaaaag
caactggaaatcaaaccatgttgggtttcgaacccctgacacggtgttgc
tacagtaacagtgaaagcaagaaggacgtagttccaagcttccccatgtt
ccaaaattaggaacatccatatgttttccttacccagctaggcaggtgtc
aaactcttggcgcacgcaggatgggttcttcctactcaaaaggaagggca
aagtcacacgatgtttttattgcacaagcagtaaattcctgtcaaaacac
acttttctgagtacatgttacccagagtgactaagccagcatatgacctc
agtctttgacaaatgcaagaactgagtttgaattgttctagattttcgaa
caaataacaacataaaatatgttaagatcaattttaccttgccagtgata
attgatgcaaagtctgcaaaaatctgtgaaccagagttgaaacaaaacct
ggacacaacataccaagcacatagctaaccacttaagtgcaggactcttc
ttgagcaaaaatactcatgatcacagagctaaccactcctgtgaaaaact
cctctgggggttgagtaaaatagcagaccttccaagctgtgtcaaaataa
aagaaaaagacacacacttacactacaaactcaatttcatacacgttact
gaggtttctcatgacaagagaaactgtttgatgaagttcagtgtgttgga
agaacgtgcctgtttacctctattttttgaacgaggtaggtttacagcct
ataaagacagagcacaaccagtccaaaagtcaagtaaaaacaacgaggac
aatttaccttggcgactggagggtttcattgacagccgtcgtcagaactg
gctgtacaagaacagaacacccaaacaaacataaattactgtaaatcaaa
aagtgattcttaaaataagatatggacaaaaagttaggaaaactgtctaa
actcaaaagaatccttacagtactgtagatgttgctatgttcaactctgc
aaacaccataagacttcatgaaaagtcaacaaatcatagactagatactg
acgcatctagaacccgttcgtgcctagaaaaactgaagaaggttatacct
actcagagctagcaataacaatcatgggttttccatgtgcctcacaagca
cattcaatggagtcaatgatggccatactgttctcaatagaactcatttg
gagtaatatgatattctccaaaggctagcttgagagaccaccttaaacaa
ggttaggatggacttaccaagcagcgagtaaaggtttgcatgacaaacca
atacacaacatctctgcacaaagacaacaagggcttaataacagacccaa
agtcttctcatggcaaaagcaccatgcttacaagcagatgaaaactcgct
aaacattcgcccatacagggaactcacatgctactgggtggtccagtaca
agggagaaccttgggtaagacaatatgattgtctcgcctcactcacaact
ggaattgtagaggaggaggtacaccgtacacaaaaagagacacattaatg
ttagacatttgttaccacaacaagtctagagcaacaccaactcaggttgg
gtatgctcgcattctagtacagcttgctgaacttagagtgcatataatac
acagaataagagaaaatgaatccttgaccatgattaacattattggattc
aacagaactgtgtcttactagataatggtctcactgagactcaatgacta
gtacttgattctcttgtgagaacttctgacggtttaccttcagaattatc
catggagaacacatatggtgtccataaggaaggactcttagagtcaccga
aacacgtgggtcttttgctaaagacaacgggatgaccataggtagtgcac
atatgtgttgcacaacaaaccataaaataagcctcataatcatatgagca
caacgaacaaaaggatccacaacctttgttcttgtaaaaccacagcatat
agaattgtgagtatccctagttaaacaggaatatcatctcacacaaaagg
ataagtcaaacatgaacatctctactgagagacatgtagcaccttgttgg
catgcaatgcaaaacaaatgcaactcaagaagctatgcacagaaatgtag
tatcgcttcactagcttagacaaatccaaagagaaacacaactattacgt
tgtcaacatatcatggaaagttcacttctccatgatgctcgctgtgaagt
cacaatatggttccataaaccataagattatagtcaacaactgtcttaca
aaatataaaaattggtacgcacatgcacatttaaatatgttgcaatgtca
ttaccaccaacaaaagagttatacatgtacagacctccctcgaggatcct
tgctacaaaatacaaaaggatatcataaacactgaatccgtactcttcat
ggtacaaaaagacatagacgttgacgcttggaccttccaatgattatagt
caatacattatgtatgacttgacattgttcacttgccgatagctgaccct
ttgggcaactattcccatggatacataggggtgacagagcaaattgaagg
acaatatacaaacacaaaggattgcagaagataacaaacagaatatctgt
actatcagcaccttcgtacctagacctggttcaatatccacattgtacac
aattgtgacaattaaggtgcagtttcaacactacactttcggaccatatg
catttcatttggcttcccagtgtaagtcaaccagagtcttcaaatatcaa
aacccaaaaagtgaattactatctagagttcaacatcaaccaaatcatgg
agatgcttggcctgctgtaccaatcatggtcttgtcagcagcttctagtg
gcacaatgtttacctaaacaaacactcagatgccattcactcatacctac
tatgcagtgcctatcgcctaaatgtagtgtagcaatcataagatggaatt
gttgttcggcattccacttttgcacacacagacaaaatcaataggagaca
ccaggcaacaccaaaccgacccaaaattatcctcataaatttatggtcac
atggtccgtggaaagcaatgctttagtaaacaaaggtattttaccccgca
caaatattcagtcggtataccagtgataattggactatcacagacagtat
acgataagacaatcagggttacacgcggaagtaagtcagaatataagttt
gacttaggagagtacaatcaaaccagctttatcataagccatgacaaatc
tccctctccacatgaacttacacttcatatactacataaaataatatgta
ggtacaaatcgtcacaggcagcttgcacatttttaacctcaacaagaacg
gtttttctgcaagtctggctcatattcggattttttcctcacagaggttt
tacttttccgcgagccacgctaattctccaatcgtggggcgagtgacata
ggccaattatctaccttaactggtaaacccaaagaggttccaggtggaac
ctccaatggtcctcttccctttgtgtaacacaaaggaagtacaatagtca
taagatattgtttctgagaaacaatattcaaaagacaatttctttcttga
gaaacacccatatacattctaggtgtttcttagacaaaatatccaagaga
ggatttctttctcagaaaccttctcatgggacagttcctgttggcagttg
agagaaaaggagcagtcatggaactgccctaaaatcacctccaatctcta
acaggatcacctgtgcttggtgatgcatggatcacctagtgtaccatgca
atacctatttcagtagtgtaactctcataaataaatatctttcaacaaca
tgtatctatccgttactacatagtacaaactacatcaaaacggcttaggt
caagctgtcttccatcaaagctgaggacaagtagaactggacttaagccc
ctgagatagtcccaatgggttgtgcaatctcggtcgggtcttacgggttg
gataatgaggtcacaccagtggccaaagatatctgacatgtcatggttca
aagtgaattctaacccatacAGAAGTCCCCATTGCGAGGAGACATGTGTT
GACAGATAGACATCTGATCCTGAGTAGTCAGCATGAATTTGGGGTCGAGA
CGAGACGCAGAGATTAAATTGTGAGGACGGGTGCTGGAGAAGTTGATGCC
CAAATAAGTGTTCCTGGTGAGCTGGACCTGTCATGTAGGAGGGGTTTCGA
GACAGCTATAAGTAGTAGTTAAGgtaatgatcatgatcactatgaaaaaa
attgttgtgcaacattacatcaaattatcgatttagaaggacttttctcc
ccagcagaaaagtaaaaatgtatgagaacaagtaaaaaaattatagtgac
atcagctttacatatgaacagtggtatgctgtgtcaccaaaatagtggga
gtcaacaatttctgatatgatcagatcatagacaaaagtttgacaacccc
tATTGTACCTTTAGAACAGTTCTTTCTAATCCAatcaggataatttcaat
atcatagtgatattggaaactgaggtgacttttctctttctccttctcct
gctcctgctcctgctccttctcctgctcctgctcctgctactcctactcc
tactcctactcctactccttctccttctccttctttctcctccagggaga
cacggtaataattattaacaaataaaggtacgaaagacattttaatatgc
cttgaagcagaatgaccaatgaataaattattttctgtttgatataagtg
ggtagtcatcacattttgatttctgcttgcctacaaaattgtatctaatt
gatgaaatgagcatgttcgcatgtgtaaggccagccaagccctcgaagca
cacgggctccctacccaagctaatatgaccacacagatacaacatgacat
gccaaactcacatctccctctcacatttttgagagcatctctactaTGGC
CATGGTTTTGTCCAGCCGatatgcaaacagcaatattgcctaaaatgcta
tcgattattgctctgtcaagccaaaaattatgattttgtttgtaccaata
caacaacaaatagcaaaattcaccaattttctattattgggctatttgct
ttagcaaactcaaatcatccaatagcaggggctattcaaccattttgaat
agatatagtccaatagcaaatagcgttttgaatagcatttcccgcctttt
ttgcaccacctcacccataatacttacatcaaatttgttattaaagattc
tgtgccattttaaaaaattcagaagttatactatcttccttttcacagaa
ttaagcattcattaaaactcattgctgcttgttcttgtggttgtaggagc
atcagtgttggtctattggcccgtttggtattcaagatggttctgatttt
acaacaaaatcatgagtttggttgatagagaaaattaagtttaatcactg
caattgttattttctatcagctaagatcccaacaaaatCACAGCATAAGT
AGTATGTAGAGGCATTGTACCATTCCAGCTCAAGACCTAGATCTATTTGC
CGAttttcattttaaaatgtcatactttctctgttttaacaagtaagacc
tattcagtcaaaaacctactacaacataataatgtagtcaattcacatca
tgcagcctagaatgatttttcttctgtcgtgtttgctgaaaaaatcttgA
TTCAGCTGCACGTAATGTTGCTGTTACATGGGAAACATTAAAGTTTATAT
TTtatcaagatttgttcttgaaagtagtgtgccagtaactgaggttttag
tttctctttctcctcttctccatgaaacactttttcaactatggacaaaa
aatgcaggtaacaaataaatactgccatgctctgatgcaaaagaacctga
aaataaaatattatcttgtttgagatacatgggtatttgttatgttttga
cgtgtgcttttatataaaaaggtatttaaTAAAAATACAGTGATACAAAT
GATAGGACATGTATTTCTCTTGTATGTCACAATGGAAGTCATGGGTAACC
ATGAACATGTCGCATGCACATGTATGCTTGGCAAACAATAATAATGCTTA
GGTAAgacccgttctgtcaatcctatttatatataggttacagcctattt
acttttgactcaactcccgtaaataggcacgaaatcacgtctattagagt
gtccatgttttccaaatttgcgagcgaccaactttcaaatttgttagttg
tcggagtagaagtcacaaacaaatatcaaactaacaaatttcttttctcg
tgtgtccatgttttacagcccaaatttgtcagcgaccaactcttgtggtg
atggacagaccacaaaagccttccccacctaaattaaccaccagaatcgg
aagaaaatgctgtacgataggaattcagtaccacatttgttaagttgcta
acaaatttgatcaaatttgttagtcgaccgttttatatttgttagttcac
ctgcggaccggtgatattctcttgggagagataaaatgactaacaaattt
aaagtcggtcgcttcgcaaatttggaaaacatggacactctattgacaga
cattacattttggcactctcgatcttgatgtgacattgaaacacgtggcg
gggtggattcgcattttttgttatgtacgtgaatgaagaaaatatctaaa
aatgtcatgtcacatctaaataggcattaaatagggatcaaaaacctctt
ttcagatctattgcccctcgaggagatttttgcctatttaatgcctatat
tgcttcgagccaataaaacacatcgccaaaaatatataggctccgatgta
taggcagtaaataggattgacagaacgagccTAATTATTATATTGCTTGA
GCAATAAAACCTACATAGTCATTTTTTTGCTTAACAGGAATAGGCTTCAT
TATCTAGCTCATACCCATATAACATGGCAAGAATCATGACATAAAAATAA
ATGCCGTACATTAGCATTATACCTGATTGGTATACATCATGATATATACG
GCACACATTGAATAAATTCAATTTCAAGTTAAACACTCCTAGAAGCTTAA
GATAACcaagtcacacctaaaatgtattgtgacccttagaggtgtatgtc
aggcttaaataccagcacaaccccctcctgaacctctcattcctcaagtt
gctttgttaatcccaaaaggcttttggtctatttcggtcatgtcctttca
caagtttgtttggatctcgtttcagtaatagttgggttgacctcattaca
agttcccctatttgtacaagtacccaatggattttcaagaatacaagtga
atttcaagggagagtgttgtcttgcaaggaatagccatcacagtcctttt
agaaacaaaacagccacacaatggaaaggccttgatcatcattgttggcc
ctgaaggtGAAAATGTAGTGTTTAAGCAAGCAGCAAGCCAAGATAAAATC
CTTTAATAGACATAGAGATAACATATTTGGTTATTCCAcaaaatgatgtc
aatgtttccatgttgccaaaagtatgggggtatacctgagttgacataaa
attatcatcaattgtatacaaaggcacccttgtgaagatttgcacaattc
ctgcttcacacaagaaacattactgcttactgctgtattgtattctaact
gggaagaacacgacttttctagatcttttggaattttgagactgaataga
aaaagagtagcctcttcatacatgcaaacctagatgctatgtgaggaaag
tagagagggcaggataatttattccatgtattccaaggtagtgtttgaat
tacactaaaattggaaattgagttgaattgtattatttccaattgagaac
aaaacattatttatgaaaatcttccccagacagaaagcaaattcatcact
accacgatgtgacactgaacacaataccaaactgagatcaaggccactca
aagagcaacataacaccaagaataagaatgactcaccaagatcaggacca
catcaagaatcatgcaatgcaccaatagcactgccatattgagaagggca
ccacagtgcctcacataagtagacatcgcatcaagcataaaccacacttc
tagcaaaccagcaccaacaaaaaatatgcgcagaaagccacctcctggac
aaaccatctcaggttgatagaggaatcaatccatgctgactaatgtctta
cactgtgattctgtctaatgcatgaaataaacaggtattgtcattcacgt
cacacatgttatgcaactaagaaaatataattttaggctttgttgttttg
ccATCCACAATGAAAAACAAAATATGCCACCGGCACAGTCCACCTCCAAT
GAGTTAAATATGTCAACCAAAATCTTGGAAATTGCATATGATCAATAGAC
AATGACATAATCAGAATGACCCATGTCATGAAAAAGATTTTTGCTTCAAT
GACGAAACAAAGCGGATGTGGGCTGAATGTTCTGGATACATCCATCAGTG
ATGTGGCGGTGCCTCCCTCAAGTTTGGGTGGTTCGGATAGATTGAACACG
GGAGAGGTGAGCTCATGTTGAATGCTGGTACACCAAGCTCGTAGACACTT
TATTTTGCATGTGTATTTATCTTCCGCATTGTCTCCCTTGGTCAAATTGA
GTTTGTCCTACTGATTCAGCTCCCAATCAAAGATTAATCCTGATTCTGTT
GAATCCCCCTGGCAGGAAAGCTGAGGAAACTTTCAATGGAGAGGAGTACA
ATTCCTACTCCATGAACAATCTTGCATACTATTCGGAGGGTTCAATCTAA
TTCCAGTATCCAGAGGAGAAGACAGACTGTAACTTCTCGAGGGAGTGCTA
TTGCGAACGAGCTCTATGGTTGAAGAGTGAACAAAGATCCCACAAATTAT
ATGAATTGGACACATTGTCAAAAAGACCAAGGTGTGATAATTTCAAGTAC
TCAATGCAACATCACTCACCCAAGTAATTTTGACAAGCAGTCCAAAACTA
CCACCAGCATCATTGTCCTGTTCCCATTTGATCCAAATAAATTGCCGACC
ACAATGAAAAACAAAATATGCCACCGGCACAGTCCACCTCCTATGAGTTA
AATATGTCAACCAAAATCTTGGAAATTGCATATGATCAATAGACAATGAC
ATAATCAGAATGACCCATGTCGTGAAAAAGAGTTTTGCTTCAATGACGAA
ACAAAGCGGATGTGGGCTGAATGTTCTGGATACATCCATCAGTGATGTGG
CGGTGCCTCCCTCAAGTTTGGGTGGTTCGGATAGATTGAACACGGGAGAG
GTGAGCTCATGTTGAACGCTGGTGCACCAAGCTCGTAGACACGTTATTTT
GCATGTGTATTTATCTTCCGCATTGTCTCCCTTGGTCAAGTTGAGTTTGT
CCTACTGATTCAGCTCCCAATCAAAGATTAATCCTGATTCTGTTGAAGCC
CCTTGGCAGGAAAGCTGAGGAACCAGTGACATGGTTAAAATTGTTATTGT
GAAGTGCGTGGAACCTTGAAGAGCATTGAATGACTTCCTGTTGAGCTGTG
TGTGTTGAATTATCACACAACCGTCAAAATGTTAGGAATGTTAACGAAAC
ACAACCAATTACCTTTCATCGTTGATAAAAGTTTACGTTAAAGAATCTGT
TATTTCCGAGGACACAACGATCAAATATTCTTATTTGGTAAACGACTTCT
AAAGACCGACATTCATGTGTTAGAATCATGTGTTAGAATTTTTGAAATAT
GTAATCGAAACAGACGTACTAAATTAAGTGTTTTCTCGTCGCCAAAATGC
TTTTTGACGTGAAAAGAGCAATCTCTCTCAACGTTCCTTTTCCAAGAACT
TTTTCATCCCATGATCAAACTGTTTTACGATCGAGATAAACTTTTCAACG
AAACCCTGCTGTTTTTGCCACAATGCCGTCGACCGCGGAATATCCACTGG
TGAGTAATGAGAGGCGTATGCTACGAATGATTCCAAACAAATAAGAATCG
tcgttcatcgttcatcgttcatcgttcatcAATTTTAACATCTCGTCCCT
CCCACACCCACCCACACGTCCGCCCACATCATCCCCATCCCTCTTGCACC
CCTCCCGATCCACCTCGCCCCGCAGCCCAAAAAGGCCCGCCTCTCGGCCC
CCCCCGCCCCTCCCATCCACTCCACCCAAGAATTAACCACCGCCCAACTC
TACGCCCTCTCCACACGTAAACATCGCGATGCGGCCCGCCTCGCCGTGCA
CCGCGCCCGAACCGAACGAGACCGCGCCGACCTAACCCACGTCCAGGCCC
AACGATGGCTCCAAGAGGCGAACGACAACCTCACCAAAATGGAAGACGAG
CTCCGGGAGGCGCAGAACGAGTATTTGGAGGCGAGGAGTCTCACGGCTCG
ATTGATGGCGGGGACGGCTATGACGCTGGAAGAGAGCGAGGAGGAGAATG
ATGTGGAAGAGAATGGGAGTGAGAGGCCCAAGTCGGGAAGGGTTGGGCAG
AAGTATAAGCGGGCGCCGCTGATTACGGATTTGTTGGTCGAGATGGCCAG
GAGTGGGGAGCTTGTGGGTGGGAAGAAGTTGCATGAGGCGAATGTGGATA
TTAATGAGAGGGATAGGACCAAGTTTGTGAATGCTATGGTTTTGGTCGAG
GAGCTGTGGACGGAGGAAGAGGTGAGAAGAGATCCCATATCTTCTAGTCT
CTAGATTGATTTAGTTTCAAACTTGGAGTAACTAACCTCTTCCTTCATGC
AATCAAGGAGCTTTTCCTTCGCTCGCCGCCCCAAGAAATAGCCGAATCCA
TCGAAGAACTCAAAATCATCACCGCCGCCATCGGAGAACGATGTCTCGTC
AAACTCAACGAGTGGGAGGGACGCGACGACCCCACTCCTACGCCACATCA
AAAGCCTAGTATTGTGAGCGTGGGGATCAGGGCGAGGAAGGCGTTTTTGG
ATAGAGAGATGAAGAAGGAGGTGAGTGAGGGAGTGAATGGTGCggaggag
aggaaagaggaggtggatgttgagaaggaagagATACAAGTTGGAGAAGA
GGTCTGATGAGAATGTCAGTGAGAGCTTTGCTGAATGAGCGGTTGTTGAA
TCACTTCAAAATGTCTGTCTCTTCGTTTCTATTCATATTACGAGTATGGT
ACTATCCTGACACTCAGTTAACAGTATGAAAAATTAAAATAGATCTTCTA
TACATTCTGCACCTCGCACTTTCACTCTTTCAGAGGCAAAAATAGTGACC
ATTGTGTCAACCTACCAATTCCATTTTCTTTTTTCTAGTTGTAGCCAACT
GCCCGCACGCCGCCGACTCTTCGTCGCCCCTCGTCCCTCTAACGTGGGAA
TAAACCCCAACGTCTTGCAATCGTCTTTGAAATGCCAATATTCTCTCCAT
GGATGGTTTACGATAATGATTTTCGACACTTCCACCTCCAATATCATTGT
AGGGGATTAAATTGCAAATCAATTTCGACCCAGGAACTTCGACTGTAATG
TATTTCACAAAATCTGCCAATTCATCTGCCTCTCGTAGAGAATCATTGAC
ATCAGCTATGAGCGCCACTTCAATCATTACAGTTCGTAAATTTCTCTTCT
TTAGCGTATCAATCAATCCTTGACGGAGTTCTTCCATTGTGTATTTTGTT
GTGGGTACTAATTTCTTTCGCAAGTCGTCTCTTACCTAATTGTTGTGTCG
ACCAAAGTACAGGAACAGGAGAACAGACAGTATGAGGAATGGCATTCAGA
ACATACTTTGAAAGTGAAGATACACAGCAAGAGCTTACTGCATGTACACT
CCAAGCTAAGACACATTTGGATTCACAAAATTCCATAAACGCTTCAGGAG
TGGGCGCGACGGTCGAAACAGTGACACGATTGGCACCTAGTTGAAATAAT
TCTCTTCGTGTCATGATTTCAATGGCGTCTCTGACTGATTGAGCATTATC
CCTGCCAACACATGGTGATTATTACCAAAGAAACGGAGTGTTAGGTAAAG
CTCCAATGTGTTAATGATGCCGGTGAATGTAAAGGTTGGAAGGATACTCA
CGCAGGTTCACCCATACCCATAAAAACAATGTTGGTAACCGGTGGCAACA
CCAAACTACCATCATTAGGACTCCCCGAATCAAGGATGCCATCACGACTC
AGTCGAACAATCTTTTTAGCATAAAATAATTGCACCAATATCTCGTCCGC
TGTAAGTGAACGTAGTTTACCCATTCGTCCCGTGGCACAGAAGCTGCATC
CCTGCTTACATCCCACTTGAGAAGAGATGCATACCGTCGTCCTTCCGAGG
CTGGCATATCTTGTTGCCCTTCCAAGACTCGTTCTCTCCTTGTCTGTATC
ATTAGTCTGACTATCCTCACTGGTCTCATCCCCTGCATTACCATTGTGAT
ATCCTTTCGCCCAAAAGGGTATCAACACCGTCTCCACCTCAAATCCATCC
ACCAACCGCAACAACAATTTAGTAGTTCCATCCGACGCGGTAGAAATGTG
AACCAAAGTAGCTAACCCGTTCTCTATCGTACCACGACAATGTGAATGCA
ATCCGGACAAGAGAGAAAGAGCACTATTTCCAAGGGGTTGAGTGACTCGT
GGTGTGGGTAAAACAGATTGTTTGAGTGATTGCTTCTCCGCGTATTCGTT
CCACGAGGAGAAGGCTAGGGAGGAAGGATCGTTCCCAATAGTACTACCAA
ACAAATACTGAGGGTCCACGCCGTTGGAATAGCAATCCCACGCCAAACGG
GCTCGGCCCCATCCTCCCAACACTTCTTCCAACTGCTCTATAGTCATGGA
TAATGCTGTTTGCGTATTTATTTCTGTCGGATTGTTTGTCGCATCATCTA
CTTCTTTCATCGCTACCACCAAACTGCCGACCGAGTGACGCAATATAGAT
GACGCTTTCCCTCTTGAGTTGACGGCCGTTGTATGGAATCCAAAGCATGA
TACATGCCGGATGGTGGCGAGAAAGAAGAGATGGATTGAATTTTGTCTCA
TTTTCGATGTGTATGTGCTCGTTTCTTAATATTTGATGGAGAGGCGGCCT
ACCTAGCGTCGGCAGTGCCTTATTAGGTACGATGTGAGATGATGTGTCTA
ACTATCGGTGTTGGAAGGAGAGTGGTTGGGGAATGTGGAGCGTGTTGAAT
GGCGTACAATAGAGAAATGGCATTACTGGCATCTACCTCTAG
>scaffold716|size35289
ATTTAaccctccaacggcaacttgtgcagaattcggcacaagttaattaa
cttgtgcagaaaatgacctcgttttgccgtgttctggttagtttcacact
attctgatgcgtcagctgaattcctcacaaaaaaatggccctagagatga
ccataacaactacgattactttatcattcatttagcgcagctatctcgta
atctagcacagccctcacgtcttcaatcaagactgtatttaccatcagac
agccatcggatgaggacctataatctttctcgattcctcggcttgttcag
gacgtttgtactgcctaacagtccctccgtttcccaagcgtgttttgcag
tctcgggatagtgtgcctgttcgtgctaacaaacatcccatccccttcaa
atcacactgctggaatcccgttactgaaaaaaatatgtggcgtcatagcg
ctttaacgccttaaaggcttaacttgtgcaggattctgcacaagttgtaa
atataacttgtgcagaatcctgcacaagttaacacactttaagtgtaaac
tccgtttgagggttaaaatacgctaccataaaatatttttgtatttctta
cgttagctgttcgcgtgcatgctaaacgtaagctgctttaaaaaaagttt
caatgtttttacgacattgtaactaaaccacatacgagaagtggtactat
acctacgcagtacagtctcactggtgggcgaaccactccatatggtaggt
accataccataacatataatatattgttatttatatatatatacatgtat
atttattatatCTatcttacctaacccactagtattcaggttggtgtggt
caataggtatgatatccataacaaatagctaagaaacagctaacatcacg
accatcaccaccacaacatcatcaccttcactttgccaatagaaccactc
tatatgatcatgagggtactatcaacagcactaaaaacactcatcctggc
atcttctgttgttgtaacagttgcccaagacaatgtggctggccctcggg
tgcgtgggtgggtggtgttgctgccgccgctgcgggggtgcggcggctgc
tttttttgctgatgaaggagttttttcagagggtggtgtagaggggtttt
tgtgagagggggccaggcgtacctctgagaggttgtttttttttcgtctt
cttctaggggacaccctgcgggttgtgttgctgatgatcgtggtgatgtc
cttatttatcacaaaaatgacaaaaaaaaagagacaactgggaagaaaag
ccgcgagtccaacagtacatgcaaaatgctctgaaggcagtgcatccatc
caccagtcaacaaactcacaattcacccattaaaattgatggagagggtg
ccattacatatgagatagtcaagagacttaatgtgaaccaaaacgaacac
cgttaaagttgaccgataacgttgcacagaaatatttgaatgagaattga
taatggcgatgcaatcactgatgacatggtgGATGAGGGTACAGGCAAAG
TCACGTTGTTTCTCTATCATTCATACTCTACCTTCTCAGCAATTCGTAGT
TCAATCTCTTACCTCTACAAATTGGCTGGGGTTGAGAGGCCAAAGCCGTA
CATCACAAAAATGAACAAGTTCATGGGAGGGATGAAACGTATCACCCAAG
CAGCTAAGCAACATCTTGGTTTGAAATTAACTGAAGGGAAATTGCCAATG
CCTTTGAAGGTATACAACAACATTACAAAGAAGCTTTTCTTCAGTGGAGA
GAAGGAGGATGTTTTCTGTCACCTCTTTTTTGTTTTGGATTGGTGCTTAA
TGAAATGAGCAGAGAATTGTGTAGGGGCGAAAAATTAATCACATCTCTTT
CAGAGATGATGCACTAGTTTTTGAGTTTGCCAAGACAAAAGGAAATAAGA
CTGGTGATGAGTTTGGTCCATGGCATGTGTATGCCAATCCAAAAGCTCCA
TGGATCTGCCCAGTGCTTGCATTTGCAAGGTGTTTATTTTGTTATACTGA
TGTTCTTCGTGGTGATGCACCATTATTTCAAGGCAATGCCCAGTACAGCA
GATACCCGGCAGGGATGTATGTGTCGAGAGGGGAGTGAGGCAGTCAAAAG
GGGtcgtgccttcattgttccttattccttcgttggcattgagggaattc
aagtgttgtgtgaaaatagcacagtgttttactaaccactaaaattactg
tgatagggcttacacagttttagaggaacttaatttctcattcatgttct
caacaaataatcataccactacccaccctataaagtcatcaacatccacc
aactgtgacacaggtggtgagacagctttcaccttgttcactacttagca
gtggtgctttccttggcagcaccatttttagtcacatggtgtggtcagtt
gtgttggtgtgactgaattggtgcgtcagcgaaagaatctgttattttca
catcatgtggctattttcacattttgaatataacgtaatctgtagaaaat
aacgttgccgtgagaatgttacgtaataatttatgttattttctcacgac
taggttattttcacaacaccatagtacataagatggtaaaatattgttat
tttctcacaactaggttattttctcatgactacgttattttcacattgtg
aaaatcactggagttaatgaaaataatcgagcttgtgaaaataacagcct
agatgacgttattttcacaagctagcgttattttcacaagaaagagtcat
tcacgaaggtaacacgtgtttccaaaaagactccctcgctcgctcatgat
ctcagtcgcaccttctcatcgtttcaaaaacttatccattttggtcatga
cctcacacagcatgggatcataataagacatgtgcttgtgcctccctgat
tcaactttcaattgaacatggagatccactatttccggtgaattgtaacc
ctatgttgtatttttcaatgtgatttttggactctaattgtgactcaaac
ggtaatatgtggaaattatgttaggaataacaattttccctcaaccccgt
tcacgtgtttgttatttgttcgttcgctttttttgttccctacataccgt
gatgtatgagtaggctcgtaggcatttctactagatttttctgtgctttg
tacagtcaaagttagtacaTTCTACGTAATGTCAAAATGACATTGAAACT
TGCTCCACTAGTAGGTTCCTTgagacaagtatggtattgtacaatacaat
agtattgtaccatacgctCACAGCGCGACGGCGGAGCCCTCCCTCAGTGA
ATACGGTGAATTCGACAGAAGTGCAACAAACATGGCGTCTCAGCTCGCAA
CAAAAGGCCCATTGGCATCTGCCCTATCGCAATGGCTTTTATTGGCTTTG
GAGTCGTAATCTTCACTGGCGACAACGGCGTCAGCAAGGCGGCCCAGGAG
ATCGCCAATACCCTTTTTCGCCTCGTTTCTGGTAATGGCGGAGCGCTTCT
TCGAGACGCCTCCCTCTCGTCTCACAATTTAATGCCTCAACAGCCCATTG
TTATTCACAATGTGTCTCCTTCGATGTCGTCGGATATTTCCCGTAATTCG
GGGCGTCCTGGATTGGGAATGCTCATACAACTGTCGATGGGGGCTGGTGC
ATGTTGGGCATCGTACGTTTTGCTTTCGCAGTTACTCCCGGAATCGATCA
AGGAGCTTCTCCCAGTGACTCGTCAATTTTTTGATCAAGCAGTGACCTCA
CTTGGACAGGGAATCATTCGCGTGCGCGACGTAAGTGTTTGTCCTTGAGA
TTAATCATGTTTACAAATCCACTCTTCCCCGATGTTGAGATTAATCATGT
TTAATAGTCCACTCTTCCCCGATGTTCTAAGCTCTTTGTTCTGTCGAAAA
TCCCCCCTCGCTTAATCACAGGTCCTCAGTGAACAAATAGCTGTCCTCGT
GCTGAAGCAAGACGAATTGTCCGCAAAACAAGACAGCACCCATGACGCAG
TGAACGACCTAAAGAAGGACATTGGTGACGTCCGGATCAATATTGATGAC
ATTGCGATCGCCATCTCCAGGTGCGAAAGCTCCTCACTGATGCCTCGGGG
CGTCAAACCTACATGAGCCGGGGCATTAGACTTCTCGTTCAGTGTGTCGG
GGATCTTCTCCGAAATTCCAATCCTACTGTGGCTGATGAACTCGATCAAT
TCAGCAGGCTCAGCGAGGAAATGGATTGCGATTTTCACTACAGAGACAAT
ATCAGTGGATCTTCTAATGGGACGACTCTCAAACGCTCGAAGTTGGAGTA
TCCATCCTCTCCTAAAATCTCGGAGATTGGGTCTGTGTCTGAAATTGCCA
TGGATGATGTGCGTCACATTTCCCTGCCTGGGTCATCCCATTCTCTCACT
CCTCCACCAAACAGTAGTGGAGGAGTTATTTCTCCTTCTCCTTTTGGGAA
GTCTCCCAGTCCCTTTGTTGGGAAATCTACCCTTATGTCAATGAGATCTA
TGTCTATGGCACGTCAGGGATCTTGTCCTGAGAACGAAGTTCCCGCATCA
GAAAAAGACTCGTTTGTACCGTTGGATGAGGTAGATCAATTGTTGGCGTC
GATTAGAACTGGAGCGATTTAGCTTTGATTACATGTGGTCAAATTTTTGT
TCGTGTTAGACTCTGTTGGAAAGGTGGGGCGGAATTTGTGGAAATACGAT
GTAGGGATAGTAAAATAAGACATCATAGGGGTTTTTAGTTCACTTGCGCG
AACCAACTGTAATGGGAATGAATAGGAAAGAATATTCGATCAAGACGCAT
CTTACAACCATAAGATCAGTTGCTTTGAGGTCTCCCCGTTGTGCCCGTTG
TTGTAAAGTAGACTAGTTTAGAGTAGAATAAATATATATGAAAGAGAATT
TGCAGGATTGGTAAAGTTCTTCTCCATACCCCTCCTCCTAATTGCGACTG
GTTCCCACTAAACTCATGTCATAACACACCTAGACAAATCATTTTTGCAC
GTCATCAACACTTACGGAGCAAGAATTATCAACAAAGTCACGGTCCTTTT
GGGATTGTGCAGTTAAAGATGAAAATATCGTCAACCAGAAAAATGACACT
ACTGCAATGAATGCGATGCGCAAATGCTGCGGCACTACTCCGAATGTAAG
ACATTGTACAGGTCCCCAAATGCTGTGAAAACGAAAACATCGTCCAAGAA
TTACTTGTGAGTATGCACTTCAAGTGTTCTGGAGAGTCTTGATTATCGCA
CGGATGCTCACCTCCAGTACTTAAACAGCAAACCATTTTTGGTCACATCC
GAATGGTAAAGCGAGATTGCTTCCCTAAAGAATACTGAAATATAAGGCTT
TTGACAAGGTACGCAACAGGTAAGCACAGTAGCGGCGAAACGATGAAACT
ATCGAACACCACTTTCGACGCAACCGTGAATGTGTCAGATCCTTGGCCGA
ATAAAAATGGAAAGAATTCGTTAAAGATAATTTCCTGCGCCATGCCTTGA
TACAGCCCGCCGTACAGAAAGAATGCAAGGTTTCGTTTCTTGTGAAAAGG
TGCAACAACATCGTCATTTCCCCTGTCTTTGGCCGCTTGAGTTTTTTGGG
CGACGAGATCAGCTAATTGAGAAATTAAAGCAGTTGGGGGAATAACGACG
GGTAATTGAGGATGAAAAATTCATGACAGAGAGATTGTGGTTGTCCTGTG
GTTGTCTATACCCAATAGTACCAATCGCAACAATCGTATGATAATATGGC
AACACATGAACATGAAATCTGTACCTGCAGATGCTTTTAGAGCGCATGTT
AGAAATGCAGATGTTAGGGGCATTGTTTGGTAGAAGGCGTCAATTGTAGC
AATCAAAGATGATTTCAGGATAATGTTTGAGGGATTGAAAGACCCGCCAC
GAGGAACACTAGTGACAATCTTGGCGCTTCCGTGATAGGTTGTGACATGG
TGGATTCTCGGTCGGCTGAATGCCGTGGTATGGCTAAAAACCGAAAAGAG
CAACAAAGATGCCTTCATTACTTTTATCTTCATCTGTTTTCCGGTTTTCA
ATCTTAGGCCCATCCTTGCTAGATAATTGGAGAAGATTGGAGAGACACAC
ACAACATGTGAGAGAAGTACGATATTGTACAATACTTCTATTCAGAAGAT
AGTCAGAGCAAACCAATAACAGAGAAACACTTTTAGACGCGCAGCCAATT
GGGTGTGAGTGTTGAGGGGACTCGTCGAGGGAACTGTGTCTTTTCAGACC
TCGTTATTTTTTGTCTGAGATCGTCTGTGCATGGTCCGTTAGAAATCTCT
TGTGGCTGGGAAGACCGCGACGTGATGAACAGCGTTTGTCATAAATACTC
CAGTACTTTGTGTTCAGGAGGTTGCGGGAACCGTTTTTATTCATGCCAAA
TTAGGAAGAGTGTGCTTTCTCGCCTAACAAGTTGtaataataagacaaca
aataattcaatagtaatcataatgacaagaaaaataGTTTTCATTGATGT
AATCCATTTTAACAATGATTTAATTGTTATTATTCTAACATCAAACTCAA
TGGTATCAAACTCAATGGTGCAATGTCCTACATCTCAGCCACAGGATACT
ATCATTGTCACTaccttcaccctcatcctcgccatcaacatcacTGAGAT
TGTCGTTTTCATCCACTAGCTCCTCTTCATCATCACTCACAACAAAATTG
TCAGTAtagttgacctggaacagaggctcccctttgctgatagcaacttg
cgtgattatagcaacgcagaaaaggcaacatatgaaaagaaatgtcatgg
cggaatactcctttgagaatccaccactgcttcagtctcttattgacagt
ctcgtgccgctgacgtaaaattgacatcatctgcttcctttcattgggaa
cagtgatacacatggggcagctgaccttttctggtgcctccccaatgcac
ccatcaaatgcctcgacccgctcaaagtcttcgaggtatgacatgagagc
agaccagaaaatctctaggtcaccatacttccttgctgaaaatgcccaat
aaattcagcagatatcacctgtctggatgttgagagcaacttcatagtga
agtgatgacttcatggcaaacttgtgggaggaaaattcaggacctctctt
ggggatctgacaatggatgccatcaacagacatgaggcagtcattgtatt
gatcaccacggtacctcatttcaagggagatctagagaaaagttagaaaa
gattagaaaagtggaaaatgaacaaaaatcagctcaccacaacaggctcg
agagaagacaaagcttctactaagggctttacgaacttcctgtatgactt
caggtcgactgctccctttgacaccccagctgctgcactcacgactcctt
cagtcgtgtattgtttcaaaaaacagcgaccaaagcagatgacagatttg
gccagagtcagacatgaggctttgctcaatcagcaaagtccagagctgga
ccgcaatggcagccctgcagccaaaaaactcaggaaacacagttgatcat
cggacttttccaatgaataggagcggccggaccgatgttggacatcccgt
cctgccttgtagaagtCATCCACAAGTGGTGAGGTGGCATGGGCTCTCTT
TAAAGCCATTGTGGTGGCGGCAGAGAAATATGTCAGCAGGCAGTATTTGG
CGTAGAGCTAAGGTTCAATGGTGCGTGCGATATTTCAAATGGTACAATAC
CAGAATAAGTTCCGCTGCCTAAGCAAAACCACCTGCTGTTCTGTTTTGGT
TCAATCACGCTTGAAGTAGTTCGATGTAGGTAGATCTATTGCCACGACGT
CATTAAAGTCTAACTTGAAGTGAATATCGTGATCATGGCTGTAACTTTTT
CGTGACATTGTGATCTGttctgtgacatgtcgcaacatgccatttttcaa
actccgtgccatttcttaaagaaacggcatacttttactacatcagcagc
aagtgatccttgatgatgatttagggtatgtatgtcattttttgaaaagt
ggcagagagtgcgtaaatcagcatggttctgtgggtttgctataattttt
tacaacttcctctgtgccatagctttgacgctgtctaatggcatcatcag
tcaattgatgccattttacactctcttggcacttttatcaagatcagcat
taaatgccaattttggcatgtttaaaagtctgcctatcaaaaTTCAGAAA
TCCACCATTTAAAAAGGGAAGCTCTTAATATTTTTATTGGCCGCTCAATT
TGAAACCAACAGTATCTTTGTGCGTCATCGACATTTTTTTCTGCAGTCAT
CTCGCTCCATCGTTTCGCTTGGCATGCGCTGGGCATACAAATCACACCAC
TAAGAATATAAATCAACATGTCAACCCAGCCAAACCACCGCTGGCATTGA
TGAGACGACACAAAACTAAAGGAGGTAATTAACCAAGGCAAAGTCATCGA
ACAAGACCAAAGCCTCAAAGTTCTTAAGGCCATCCACTCTGAGTGGAAAC
ATAAACCCTTCTCATGAAGAAGCTCCAGAACATTGTGAACGAGCAACTCC
TCAACTTCGCACAAGGTGAGTCCATGTTGAAACTTGTTTGAGCATTTAAT
CATGTAAACGTTAACTCACTAATATCACGTTTGGTACATCAGCCCATGAA
GCAGCTGAACAGGATGTTAGTGACGCAGACGACTATGACTACAAATCTGA
AGTCACTTCGACAAACACCTTGAAGAGGGCAAGGAAGAAGGCAAGATAGA
GGACATCCATGAAGAATCCGAGACCAAAAAAATGCCTCCCACGAAAGCCG
CTACCGAGAAGCCATCAACTGCGAGCAAGCCTGCCACGGCAGCCAGGAAG
AGTGGTACTCCCAAGAAGACATCTTTGTTGATTTGGACAAAGACAAGGAT
GAGGTCACTGAGATGTGTGGAGGTTTGTTGATCAAGGGGAAAAACTTCTG
CCTTGAGATCAAGGACCCCTGGGAGCGATCTTGGCAGCTCAAGACCCTTA
CAGATCTTCAGTACTGCGAGGACAGGGTTGACATCTTCTTGCAGGCACCC
ATCCTCCAAGAACAGGTCAAGTTCAACCTCTCACCATGTGGGAAGTTCCT
TGAATACCAGCACTTCATCCCTCTGTGTTTTAGAAGTCACAAGCACTTCA
AGAAACAGTTTAGGACAGACCAGGCTGTAGGCGCAATCTGGGACCCAAGC
AATGCAGAAAATGCAGGTCTCTTTTCTATGGACCAAGAGATCCATGCCAG
ACACCCAGATATGGACACTGGCCTCAGCTTGTTGCCTACTCTGTTCCAGT
TGATCGGCCTTCCCTTCAAGTGTAAGGGTGACCCTTGTCCCGTTAGGGTC
TGGCACTTCCAGCACCCAGCCGTCATAAGGTACAGGGGAGTTCAGTATCC
CGGTTTTACCTTCAAGGTGTCAGCAAAGTTCCTCGCTACAAAGGAAATTG
TGTACAAAAAAGACGAAGCTGAGAAGCAACGAATGTCAAGTCAACAAAGT
CACGGACCTATATGATTTAGGTCAGTTGAAGTTCATTTGTTGACCTTTAT
GATTGGGGTCACATTGAAGTTGATTGTTGTGAAAGGTTTCCACAAAACAT
TCAGTAACATGTGAGTTATGACATAGTAACAATAGTAGAACTATTTTTAT
TACTCTATATTTACTATATCTTGGTCTATTGATAAGAACTTGCTTTTTTA
GGTGTATTGAGTAAAAATAATGTTTTCCCGCAGCTCCCCGTAACCGATTT
TATAATTTTGGCTATGGTAGTCGGAAATTCGTGCGCGGCGCCTGGTTTCT
GAGTACTGTCAAAAAAgatggattgcttgagattcgacaaaatcataatt
ctttcTATGTTTGTAAATATGAATATCACTCTTGTTGTCAACACGAGGTT
TCTTAAAAAAGATTAAAAGTATGGTatgacctccgtcagccaataagtcg
gtgaggatctttacttgtaagtttaataggcacaattttgctggcctgtc
aacaccgaaagaatataatccattaagtaaacaaatagtcatagcactat
ttccgaaaaaatctgcttttcctcaagatgtcgggctatgattttcatta
ttattgtttgtctgtagacagctgaagaccatagtgctgatccgctttgt
agaagtgtcaacagtgctgctgcatggttgccaatgcctcccccaccacc
accaccaccaccaccaccaccaccaccaccactgacacgcacacttcctt
tctggttttccatcaaaggcaaaaagcaatcgtaacataaacaaacaatt
cagctgacattttagaatgagtaagtgattttaacttactataagaaata
taattatcacttgctcccccacattcctcttctgtcatcaATatgatgat
gtgttatattagcattggctgttcacggatagaagattcgaccagctttt
tcctgtgtaggtccagtgaaatgtacaactattttacaggttcaagttga
tttgtttaaaatgccacaataggaaaagccgtccatcatttgacaatcta
gttgggtatgGCaaatgaagtgtcggccttcaacctgactgctacataaa
ctcaatattgagtttGTGAGTTTGTTAAGAAAGAGTGCCATTCTTCTCAC
CCTTTTCTATATttttatctttaaaaacagtcagttaatcaactgcttct
ttgatgtgaccatagaattgactatcagccaattggtctttagttttaga
tactatgtttgagagccatcaaacacgtatgtgcaggcaatttttgcact
gtcgcattgcttggtctggcaacaaccatttctcatgtgcacacttgcaa
taacctttgctgacattttcttgcgttgtctatgattgaaccttacctct
gtatgggttttactgtgaatcgtgagtgcaggtgtcactgcactgaccaa
aaagggttgtcatcattggtaagatgattatgcatctgtactccatttgt
tgcaagtgattgtcattatcacattcttgcagttgctcatggtatgcaat
atcattgcTATACCGGCAATCAAGACTTTCATCAAAGGTCACGTCATTGA
Tttgatgtgactttgtcacgatcaaacttagaatgtctgcacatcatctt
tgggcagaaggcaagggtcaattgttagtgctgCACTCTTGCATGCACTT
GAAATCTTGCAATGTGGGTGCTTGCAAACACACATGCCATAAGGAAGCTG
tactgttaacaatgtcagctaatcagctgcatgctagtgggcgttatttt
tgtgactggcagtcaaaaatgtacattccaattattaggcaaatgtatgc
aatttttatttgtatgcactgctgtttgtcatcaatcaagcatggtacaa
caaggaattttttggttcccaaatgtcactagtttacaaaaaattgtgca
gaacagaaaagtcaatgctcctatgcattctgtacatttacaatgtctat
cgcaGAGGTGTTCTTTCTTGTTGACTTTTTTGTATCCAGAACAATGACAT
GCTGGCAatgttgttgcttctgctacaacatggtggcataaaagccaatg
ctcttttggttgagtattttggggtttgctgtgctctctgtggcttgcaa
aggtgtttggggatgtacttgcaagcagctgctttgaggtgattacagtg
gtagtgcaaatagcagttatttttttcaaagtgatccactttgagataaa
gaataaaaggaatgtgtatcatgtatcatcatttccttttttatatttgc
atgctattccttttgactagcagcgaaaatgtgtacaatctaaatcttgg
acaatatacatgatgttttactttattttattttttactcaatgtctgaa
agccatcaaacattgtaaataacaatctagtgcaaatatcatttgcacag
aaagggactcctgaagtgcaacagtgtcaagcctgagttacccttgtgac
caggtgttttgCACCTTAGGCAGCTTGCCAATTGTTCGGTCCTTAACAAT
TTCTAACCATGCAGGCTGAAATAGGccacgaatctgccttatttagtacc
cctaggtgctaaaaattataagaatcttttacctaaaataaaaaggtaca
ataccaagtggctaggactccccaggaaaaaggtcccattgcccctgatc
caagagtcatggactccccaacacagaagcccatagccctgatcccagag
gtctggactccccaacacagaagtccatagccccaaccaagggaacactc
ttgagaaaggtataaacataccaacattgtgtagaacctacacaatgtcc
gttttcaataaaatggatggaacaacagttccactgcccttccatcctca
caattgtacaaaaataagctcatacaaataattcttcgacccctgttgaa
actacggttaaaaatcctgcttaatattttttgcgacgacccgctcaggt
cactattgtcagatagcagtcatgcgaccttctcacactgaagccatcaa
catctaccaactcaaacatgaggtacgagcaatatgttttgtgcacaaag
gagaattttaatttttgcaatcggcaatgcatttttgcaccattgacaat
ctctccaaaataatcttcaggatcaacaaatttctccagttatgcgatca
gctagctctctaaaaattttctttgcacttgtcaaaataaacaatcaatt
caagcgatcgacttcggcaatcggtaagtcctataattcgaggtaattcg
tgatcgagaatcctcgcaaaatagttggaaccatgacttcagaagaaaag
taataaagataaatattttttgaactaacctccacagggcacccaatacc
tttttaaggccttactctataatactccccttggagaggcagttcagagg
atgtcgactaataaatcaagcccagaaggcctcaagccgcatgagagtga
aaggagctcagagaggtccaagccacccttctcctacattcccactgcca
tggacacccccaaggtgatcaataagatcaaggtctccaacaaggtgacc
ttctctgtcaccgtctttgacgagcgaagtcctgaacagttcctcaacca
tgtccagacctctctggtaataatctcccagagaggattggacacggatt
ataaggaagcctgtaaggcagacctcaaggcataggaaaaactgactgct
gccactgaggccaacgtcaagtataagataacggataaaaattctcccat
cctccagtcgtggaaaatggaactgctgccaaaacatgcactagtgagac
catagagtccgatggccaagcaatcttcctgtagtactccactcaacttt
cggagactgcccCCTGTTTGggtaccttcaactgtacttactcctttaca
ccaagagggctaatatgcatgggcaggacaGATTTTACAATTACTCTAGA
TTTGAACCATGACATGATAACAGTTGTATTAGCAAGCTACAAGTACCATG
GTATGTGGCTGGGAAATTGAACATTTTTCCTCACATTTATGTGAAGAGCA
ACCACTTTGATACCAGCTGAGGTAGTGCATGGGAGTGTTTTTTTTCATTC
AAGAGGCATAAGATTCCTATAGAATAAAGTGAACAATGTAAAAACATTTT
Ggacccattacaggtatttttgatatttttgttttatcacatttattgtc
attttgcttcagttctgtagtttgattaacttttcttctctgttgacatt
attattcactcattaaaccataaaggttattgtattacagaagtatgtag
cttaccttatgcatgtacttaccctttctacatgtttcattttggatgtt
ccgcagcttctattcaaagaaacaatgcaacccaaagaaataatggtagt
tgattATGCCAAATCAATTGATAAGAGGAATTTTGATTGGAATTTCAAAA
ATAAGCCTGCAGTTTGCAAAGCTGAACTTGGTTCTGAAAGAAATAATGAC
GAGGCTGACTTTCAGTATGATTTTACAATTTCAACAGTTTGCTCCTTGGT
GTTCATAAACAAAGATGTAGGTGAGGAAGACTGTAAAACACTGATGTTTC
CAACTCATTTGCCAGTTCCCTAAGCCTAAGGATGACAAAAGAGCTGCATT
TGCATTATGGGGGTCCAACTTTTTCATGTTTTTCATCAAAACTGTCATGa
aatctggtttattggtgccaccggattataggttacactgagctaattac
atgtacatttgtgattttttggtatttcaacccctaatgtatctaaaacc
atcaatggtagttttcccggcttaaaagcgataggcccaagtgtatcact
ccctttgacttgagatagttgttgagaaacctgcgatgctgtcagaagac
accgcgcaactcgtgcacatggtggacgggtggacagcatggaagagcag
aggaggcaaacgggtgggaggggtacattatggctacctcaatgtaaaga
gggcaagttgtaaagatacaactaatttttcattgtgttaaaatgctgac
ttgaggctctaagttccacgaaaacgtatcttttgtacaatttgttaagc
atataaaccaggttATGTATGTGTTATCTTTGGAAAAGATTTCCTGCATG
AGAACATAAGTTACTCAAATTTTTAGTTCTGCTGTTTTTCTTCTGTCTGC
TGAAACTCAGCAAAATCCTATTATGGTCAAATAAGTTGAAAAATATAAAC
CAATGAGCTGATGTCTTCTCAAAACTTAAGTTCCTTCATGACTTCCGCGA
TTCTAATTGTGTATGCAGCTTTTCACAATATGAAGCAGTGCTCTAACATC
ACTGCCGTAACGCAATATTGCTAGTGTAAGAGACGCCAAAATTTTCATGA
TCATGATGCTTTACTTGACAATAACTAGACTAGCATGGTCGACAGCACCG
TTAAAAGGAACGAAAGCAACGTTGCAAATTCAAAGGTATAGTTTCAACCG
CGGCCTGGGTTAAAGAGGCGTCCCCCTGCTCGACCTCGACCTCTAAATCT
TTCGGATAATTTGTAAGGGGGGTCCTTGCTTTTACCAAAGTTTGAGTCTA
TCGCATCCATGGTGAGGGGTCGGTTCCGTATGACTTGGAGTTTGGAATCA
TCAAGGTATACATTCCCTCCAGAGGTGCGGAGTTCAGCACTTTCGGCCTC
ATATTGTAAAACTCTAGCCTTGAGCAAGTCACGTTCTTTGGCAGCTTCAT
CGTCTTGCTTTGTCGCTCGGCGTGCTAGAGTCGTCGAAGAAGGCACGAGA
AACTCCTTCTCCTCCATCTTTCCTTTGTTTCCTTTCTTAAGTAGTTTGAA
TGATATCCCACTTTCTCCGACAAACGGATTATGCATTGGCTCTGTTTCAG
TTTGTTTTATGTCTGCAATAGGCTTCTTTGGGATAAATTGAGGTGCTGCT
GGCATCTGACTGGAAACCTTTCCTCCGGCACCAGTTCTGGCCGAGTTTTT
CCCCTTCTCGAGGGCGTCCATCGTTAGTCTGGAATCACAAGAATAAAACA
GATTATAGTCGCATAGTAAATAGTGGTATGAAAAAATGACATAACGACTC
ACTTTCGAAGTTCACTCTCAAATGCCTCGTCTTGTCGTTGTCTCAGGTAA
GCAGCTTCCGCAGCAGCTTCGTCGATTTCATCTTCCCCGTTGAATGCTTC
TTCGTCATCCACACTTTCTTCGTCGGAAACTTCATTATCACTTTCCTCGG
AAACAACAGCATCTTCCGCAGAGGGGTATAGTCTTCGCCTTCAACATCGG
AGTCACTATCACATCTGTCCAGAAATTCATCGTCCTCGTCTGTCATTTCG
ACGCTGCCGCTACCAACTGTGTCGTCTTCGAGAAGATCCCCCGTTGAAGC
ATCTTCTGCCCCTAGCAACCCAGCTTGAGCTAAGAGTCTAGTGCTTGTTC
GCGCTTGGGATACGAATTCGGCCATGTCAGCAGCAATCACAAATTTATGC
GCATCGATCCAAGAGTTGTACCTCACAAATGATGTAGTTGGAGCCTTAGG
GGCGACTTGCTTCGACTGGGGCTTTCTTTTTGTTTCGGGATAGAGCTTTT
TCAGTTGAGAATCTAAAACATCGAACAGATCAAGAACAGAGAACTCCACT
TTGGGTAAAGAATAACGGCATTTGAGACGAATTCTTGTTTGATCATTTTA
TTAACGTTCGAAAAAAAGTGAAACACATACCGTCGCTTGGGAGCGAGTTC
TTCACAAAAAGATACCTTTGCAAAGAGGCGAGGATAAATTCGATCTTCGT
CTTGTTGCTCGTCGTTACAATTAGAGAACTGACGGTGTCAAGGATAGTTG
TTACGAGCTTGATTCGAAAGGCTACAGTTGGTGGATCGCCATGACAAAAG
ACTCGAGGATCATGAGCTGAAAATCGCGAAACTGGGACTATTGTTTTTCC
TTCCTCGGCGTTCTTTTCTTGTCCGTCCGCCAGCTCTTCGTCTTCGTGGA
TAGTCTGAGTCACTTTACCACGAGGAGCAAATGATTCTTGGCTTTCGGTC
ACCTGTCTCAGGGCATCGGGTATCTCGTGACCAAAATTTAACACGTGATG
CATCATCTCGAATACTGCCGATGATGGAATGACTCCAGAGCAATAAAGCT
CCCCAAATATCCTAGCACAAACTAGAGTGCGTTGATGATCTCGAAAATGT
GGATGTTCGAGGAACCACTGGATTTCTTCCACTACACTATCAATAAGTCG
AGCAGCTATTTCAGGTTTGTTTCGTTTGAGGTTGGCTGCTAGCAAAGCGA
CGGCTTTGGTAGACTTGTACCTCCCTTTGCGACAGGCTGGATGTGGTTGA
GAAAGAAGACGAAATCATGGTCATCGTAAGATGCTTGATGTCCACTTGTC
TTCGTCACCGAATCGACAAAAAATAGAATTCACCACAACCCATAACTACA
TTTCCGACGTGAGAGCACAGCAAGAATTGCAACTACTCACCTTTCATCAT
ATATTTGCTGACAAGAGCACCACAGTCCACACCAGGGTCACTCCAAGGAA
GGCTGCATATCATTTTTCGAAGAACGAAGAAGATTTGGTAAGTGGCTTCA
AGGACTTGTCTTGTGAGTGGAAATAAAGTCGCGTAACTCACCGCTGGATC
TGTTTTGATACGAACAAAACCGATTTATCATCAGCATCCAAACGGGACGT
CATTAGATGCCGAAGATATCCTTCTAACGGAGAAATCTTTTTGGCAGGTT
GCGTAGCTTTGCGTGGCGGGTTTACCATAAAGAAGGCACTGTTGATCATA
GCCACGTGACGTTCGTCGAGATTCTAAGTTGGCATGACGACATTATTGAT
TCCAGACAAATTTTAGATTTGCGCCTCATTCGTCTCAATCTTTAAATTAG
AACAGAAGACTTACTCGCGCTTTCTTGATTCTCATCATGGTATCCATCAA
CTCGGAGAGCTTCTTATGGGTGTGTTTGGTTCGATACAAGTACCGGCCGC
AATTTTCAAGTAACGAGCAGGCGACATCTATGTTGTATCCAGTAAAGTCC
TCTAGACATCGCTTGATTCCTCGAAGGACCACAATCGGCGGTGCAACACG
GAATTTAGTGAGCTCGCTGAGATACCTTGCAGTACGCAACCTACTATCTA
AGTTCTGATTCTTCTTGAATCTGGCCTGGCCGTGTAGCTGATGTTCTAAA
TCAGCTACTAGAGTGGAATCAGAGTAGACCCTGTCAAGGATCGCTGCAAA
TCGAGACCAGTAAGGTAATAGGTCCAATCGCGCATGAGGTACGAGGAAAA
GTGTTTTGTACAGCCGCTTTCGTGAATTCTTGTTGCTCCCGTGGTTGACG
CAAAATCGATCGGCTGACGAAAATGAAAGTGAAGGCATGACATTACGATT
CAGCAAACAAAAGCGAAAATAAAATTCTATGGTTCCATAATTACCTAATT
CATCAATCTTTTCTCTTCTACTGGCCTCGGGGAGTTCTTGTTCGAGCAGC
ACCATTAGCTTATAGTGAGGAGTGTCTTTGTTTCCTGCAATGGTATTGTA
TAATAACAGGATTTCAGTCCTCCTAAGGAATAGAAGCAGACTCACAATAT
AGAAGTGCATGCTTACCGCCGTCCTCTGACTCGCCTTCAACTTTATCTTC
CATCGTCACATCCTCAGTATCACCCTCTTCGAATTCATCAAGGCCATCAT
CTTTCGTGTCAACATCCTCAACCTCCATAGCCCCAACCTCTGGTCCCTCT
CCTCCGGACAGAGCACCGTACTGCCTCGCATTTCTTTCCTTTTGCTTCTC
CAAATCCACCAGATTAACACCCAACAATGCTGGAGGCTTCGTCGCCAACA
GATCTGGAACATCACAATAGAACGACCTCGTTTCTTCGTCATCAAATGGC
CCGAGACGAGCATCACGCTCCTCCTCGGATGGGTCATTTTCGTTCTTTGT
CCACAATTTAATACCCCGTCCATCCGTTGCTCCAGCATTGTCGTCTCCGT
CCTCCTCTGATGAAGGAAGGACCGGAGGATCTACATCCAACACATCGGAT
AATGTCTCCACCGATTTCTTCAAATTCTCCAACAGAGTACGGGCATCCGA
CAAACCCTTCTCTCGAGCTTCTGATAAATTGCCTTGAAGGAGTCGGTCTT
GCTCGCATCGCTTTTCAAGTTTGATGAGTCTCCGATGGGTAGCAACGAAG
GAGTTGCACAGGGTACGGTATGCACCCATGCAGTGCGTATGGAGAGTAGA
GGTGGTGGGTTGTGGGACTGCACGTGACTGGGGCGTGATGATGTCATATG
AGTCTATGACAGCTTGTGCTTCTGTCATGAGACCATCGGTCAACGTAGGG
ACAAAGGGAGTTTCAAAATCAGTGTCTCCGGCTGATGATGGAGTAGCCGT
CGACACCATCTTCTCGTCCTGATTTGCATTCGATTGTTCGCCAGCAGGTT
CCTTCGTATCCATATCGGTGCCAACACCCATCATCTTCCCCTCGCCTTTC
CCGGCAATCTCACTTCGAAGGCGGTCGTACTCAACCCGAATAGCTCTCGG
AACAACTCCCAATACCTCGAGTCCTCCCGTCTTCGCAAAGGTAACCACAA
CATTGGCATCAGTAATAACATACTCTTTATCCCCCTCCGATGGAGCCCCC
GCCGCCTCGCTCACAATCTTGACGATAGATTTCAAATCCGTTATAATCCC
ATGCAATACAAATTCGGTTAGGAGACGGAGACATAATCGCTTGGGGAGAG
TGTTCTCCTCCTCTCCACTGGAACCGTGACCCGTCACACTGCTCATAAGA
GACGGGACCAACGCGGGAGCAAAACCTTCGTATCGTCGATGCATTTCCAC
GCAAAGCATGACCATACTGGGGATATCGGTAGGTTTGATTTTTTGATTGG
GTTCTGCAATGGCGGCGGCGACTTCTTCGACGTATCGCGTTAGATTGAGT
GTTTTTATTGGGTTGTTCGCGGAGTCCAGCTCAGTCGGGGTTGGGTAGGA
TCCAGACTTGATTTTTTTGACAAAGGCAGTGCATTTCTTAAGGTCGGACT
ATGTTTTGTGTGGAGGGAAGTGGCATGGAAACAAGACAAGATAATTCGTT
TTTAGATAATGACGGGGATAAATCCGTGAATGCAACCGACCTCACACCTC
ACCTTCAACGATTTTTTTGTTTGCTCGAACTTCAGTCTCTCCGCCATCAA
AGGCGACGAACCAGATCCCTCCAAAACCGCCGTGTCAAATTGCCGTCTCA
GATCCCCACGCAGTTTTAGACCATTTACAAACGATTCGAGCGTCGCAATG
CAACTCTTGATCCCCGCGTCGTATTGAGATTGGAGTTTGTTCCGTCGTTC
GATTTCCGCCAATCGCTTTGCCTCCGCCGCCGCGGCCGCTGCCTTTTTGG
CAGCGGCCTCTTCTTCTTCTTTTTGTTTACGCTCGAGTTCGAGTCGTTCG
GCTTCTTGTTTGGCCTTGTCTTCGCCTCGGCCCGGACGGCGTCTGTTGGG
TGGTCCTCTTCCGGATTTCGGCCGGGATGACGACGACGACGACAAAGGTC
TGTTGTTGGGTGCATTGTCGTTGCGATCGGGAGGTGGAGCTCCACTGTTG
CCACCGCGCCCTCTGCCACTGGATGGCGGTGGCGGGCGACGCcctccgct
ccttccgcctctgcctccgtttccgtgtcctcctATCATGGTGGATTTCT
TTATGAGGCGCGCTCTGGCGCGCTGCTTATAATGCTTGCCCTATGCTTGC
CATTGGTGGGTCAACTTGCTAGTCCTTGCTACAATATTGTACCAAACCTT
ACCAAACCTATCGCTTCGCGGTACAATATTattactagaagccgctacaa
gattttttagcagaagctgtggtgtgtaattgattggcattgcacgtgat
gatatagttaagttgagaactgagtcattttgagctcaaaagacatttac
aattagtaaatagattgaggtgttgttctaagaacaaaatgttatagtat
tgttgtgagtcacataaggttagtctatgcagtttttgatgacgaaaacg
tgaatgcctaaaagttatgggcgatagaggattaagctggccataacttt
ggcgaacgatgctcaatagatctcatggtaggtggttcataataatccca
ttgagttttatggtagtggtttcagaagtgtttgcaagacaactcaacag
acactttctgcagaagtgagttagcattgtcttccatgttggtttatctg
ttgtggcttcgtttatcgtttgtggttgtgccatcgtggtttcgtcgttg
tggcgtggttgtcgtcgggttgtcgaagtggctccattgtcatggttttg
tcaccgtagcttcgttgtcgtggctttgtcattgtggctgtattgtcatg
gcttcatcccctctctctctctctctctctgcccatcctgataccgccac
agaatattgcgaaatcctctttggtgatgtgtttatgtagtgtgtttaaa
tgtaaagccatttttggtaatccaatccgtggtgtgccattctaattagt
tatcaatactaagatgtaaaaaagaatggtgcattGGATGAATGCACTTA
TATTttgaaaaccatttttggtgatcaggttcaatgagtgttgaaaactt
ttctcatgtgagatcaaatcccttttttggccgtggcaatttttgatttt
gagtgcttcaacattaaaaacatttttggtgatacatttaggtggtgtgt
ccatgctgaaaaatatttttgggtaatatgctactttgcattcagtgatg
cttttatgttgaaaacctttcttagattataccttaagatgtacacaaat
tttggccatgctggttataaggtacgatgaaagcatgatttaagcagaga
aattgaatgctgtgttttcatattgtctgtcatgcgtttgcattgaaaac
agtttttggtgatgtatttaagtggtgtgtttaaacggaaagccattttt
ggaaatccagtcagtggtgtgacagtttaacgagtgatcaatatcaagat
gagaaaaatgaatgccgtgttatcacattgcaagtaatgagttaacgttg
ggtaatgtgctacaattttgcattcagtgatgcttttatgttgaaaacct
tccttaggttttaggttacgatcttagtttcacatgtcctggacatgtcc
tggacgtgtccttggacttggacgtgtccgatgtcctgaattttgcccga
caccatatttttgcggacacgaggacatatgcctatttcgggtcacatgt
cgggcccgtgtcATAGGGTTGGAGTCAGgagtaccctacgagtaccatac
ttacatacaatattctgacatcacgctcatacacctcacattcacccaac
gcgataatccttatcatgtgggttaccacaatgggattaattgctgcgtc
aacgtgaagaccatgttctttgtccaccgacacaatactgagccaccgct
gccaacaccctctcctccataacaaggcgtggcagtgaccgcaagcgcag
gtcagtacctcccctcctttgcttgctttcaaacttttttgcaagctaaa
aaattatttttttcaattaaattgttttcttccctccaccagccattgta
aaccttcaaccacagaaacagttgccagccgccgccatcagcgccctctt
ctccatcacaaggagaagcagcgaccgcaagcgcaggtcagtatctcccc
tcctttgcttgcttttgaacttttttgacagctactatttcaatttttca
attaaattgttattcccaatccacgggctactggaaatcttggcccacag
aaacagttgccagccgccgccaccatcgccctcttctccaccacaaggag
aagaagtgacccaccagcgcaggtgagtatcccccccctttttgtttgct
ttcaaaaaattttgacagctactaatttaattttttcaacaaattgttat
tccccatccacgggcaagttgacatctcttcccacagaaacagttgcgag
ccgccgccaccagggcccccttctccaccacatggagaagcagcgaccgc
aagcacaggtgagttactcccctcctttgcttgctttcaaactttttttg
ccagctactaattcaattttttcaattaaattgttattccccatccacgg
gcaagttgacatctctgcccacacctcttctccaccacaaggagaagaag
caaactcaagcacaggtgagtttctcccctcctttgcttgctttcaaact
tttttggcagctactaattcaattttttcaattaaattgttattccccat
tcatgggcatgcccacagaaacagctgcaagccgccgccaccagcgccct
cttctccaccacaaggagaagcagcgaccaccagcacaggtgagtttctc
ccctcctttgcttgctttcaaacttttttgacagctactaatttaatttt
ttcaattaaattgttattccccatccacgggcatgcccacagaaacagct
gcaagccgccgccaccagcgctctcttctccacctggaggagaagcagca
accgccagcacaggtgagttactcccctcctttgcttgctttcaaacgtt
tttgccagctactaattgaattttttcaattaaattgttattccccatcc
atgggcatgcccacagaaccagttgcaagccaccgccaccagcgccctct
tctccaccacaaggagaagaagcgaactcaagtgcaggtgagttactccc
ctcctttgcttgctttcaaacttttttgacagctactaattcaatttttt
caattaaattgttattccccatccatgggcagttctctgcccacagaaac
aactgcaagccgccgccaccagcgccctcttctccaccaggaggagaaga
agcgaccgccagcgcaggtgagtatctccctcttttgcttgctttcaaac
tttttgacagctactaatttaatttttcaatcaaattgttattccccatc
cacgggcaagttgacatctctgcccacaggaacagctgcaagccgccacc
accagcgctctcttctccaccacaaggagaaaaagcgaccgccagtgcag
gtgagttactcccctcctttgcttgctttcaaacttttttgacatctact
actttaattttttcaattaaattgttatttccaatccatgggctactgcc
ccctcttctccatcacaagtagaagtattgaccccaagcacaggtgagag
attccactcctttctttgctttcattattttcagctactaattaaatttc
tcaattccattgctatgctcTGCGCACAGAGCTGTATTTACAATtgagtg
tgctgcaggaaaatgatgcactctgttcaacatccccatggagcattatc
caaaaacaggtaaaccaaggcacatgtgcatgcatcgcagaaagggggta
catgtaccttgctctttacaatggtcggatgagattggaaaagttagccg
tggttattctatctccttagcatcgatccacaagcttggtcagatagagg
caggaagttttaataatgataattgcttattgtgctttagttgctgtaca
gcattaaatacaattagtaacactatgtgagtGTCGTTACTATATATATT
CAGATGCTACATTTATTTTGCAAATAATATCTGACCTCTGCCACTTTtct
tttatagtaattgtgatttgactggtgatgaaatatctcaattaagcagt
agtacattgtctaccctgaagaaagaagatggaatctggagtgataaata
tgtcaccaaagtggcatgcaagggtgggaagcaaggatggcagtgtggtt
ggtgcaacaaggcattctcgacactacatgcaacaagagtagtctgccac
cttctcaaagttaaaggcaataacaaagctacctgtcaagcaataattcc
cgaagaacatcaagaacgctaacgctccatcagagacaagtcaataagta
acagcagcattcgtgccaaggtcaaagacgtgattgaagagttaatagac
ggccgccaagaacatgtcactgatttgttcatgacttcttttggatcatc
atcaaaaaagttaatcaagacacctacaattacttcatttctcacagctc
ccttgtcaagagaagagaagagaagagaaagaaaccatctggcagcattc
aaactaccattgatactgctctcaagaattcaatgcaatcagatataaga
cactccaacaactcccgcctcacaatggcattgctgattgcattcattca
gatggtcttccattccggttcagagagtcaccacgatttcagaaaatcct
gcgtcttgctcatacgattggaaatgattacactccccctaatagaaacc
acatggctggtaggttattgaacctgaactatgaaagctgtcctagcgaa
aacaaggcagcattattggcagaagcagagacatttggtctacagtttct
tggtgatggtgcaaccattaagaggatgcctttcattaatgttttaggga
tttgtgggtatgcccctcccaaggtcttgtcaatttatgaggtcttgtca
atttatgattgttctgagcacttagcaggaggctgaaagaaggatgcacc
atttataactcaattgtttgagtctgaagttgagcagctagatccttcaa
aaaattgacgaatgtgttcttctttgatggagcatcaaacgtgcaaaagg
cgggagagattttggaagcaataaacccgggagcatactgtcttcatggc
agtgaacatgtcatctcattgttcttttctgacatttcaaaacttaagcc
aataaaggtgagatctggatgatatgtcatgttgatttgatgtccttata
acctaacaaattcttttgaacgtcagtctttgcttttaaaaacaggacga
ttgtacgattttttagctggggtgcaagtcatgggatttatgcacatttc
atggaacagtctacccaagctaacaatggacaccctatcagtttgctccg
tggatctggaacaagaatgggactatggttttatgctatgcatcgtgtgc
tgcgtttgaagaaggctttacttgctaccatcttccaaccaaagtttaca
caattgaagcataatactcgctgtgcacaagctgtgtccgatatttaaaa
tccatcattctggaaggcaatgtatcacatcctttgatctgtttttccgt
gccttagagctttgaggtgctgcgatagaagcggaccttgaatggatcaa
attgtattcttggcatggcgagcaaccaaagcaattgaaaagtcaattga
ctcattgaatgataagactctgtttgagattgattgtaacaaaaaggatg
atgagctgacattcgaaaaggcacagttctttagcggtggtgatgataca
gggaatgcaactagtggggaagtatatgtcgataggtgagaacgtaaatc
tatgtttgaattttccattgagatgatattaattaataaaaatgattttt
atgtctgtttcaaaacagtgacagtgacatcgatgatgaagaagataaca
atgaaggtggcataggtgaaactattcttttgaggtggaaagcccgtgag
gtactgcttatttctgacccagccatcactgcatggacattggctatttc
accggacattaggaaagatgttgcataaaggctcaatgggagtcataggg
atgcaatagaaaggtttataacaaaattgttttctcatgatgttgactgt
gatattgcaacaaagattgatttgttctgggatgaatttaagcactggca
gaacagaactggaatgttcagcaatgtaggtcaattcaacacaaagatgc
agtttcaggtaggtctgctagctggcatgcaaagtattcattgccacata
cagaagtcttgggtattgttgcatgcagatctacatcaaaccatctagga
atcgggtcagctgaacggagctggggtgatgtgaagcatctcaagactga
caagagatcacatctcagtgcagataaaactgagaagcagttggttctct
acactactgctcgtattgaagaggcaagattgaaatgcaaggcttatgag
aaaatcaatgcacaagagggagatgccatgtttggagatgatgatttgaa
gtaagttttgagtgcagtgttgtaaatgcttcactacggtcatatgtact
caaatatctatattttggttgcagttttgatcttcaacttgaggagtttg
gagtaaacattgcagagctgactgatcttagtcagaaacgtgtttttaga
gcatggttagaggattgggagaaaccattgcttaaaaataatgatcctgt
tgctgaagcaaggttgagggttaagtatcaagggtttgtattttcgatcc
cgataatcaagctatttactcagtgttttctgttgatctggagtattgca
aagggcgggatggggggtggtgtgtgattggagtgtgcactgatgatgtg
tatgatgatgagcccttcattgttggtgatatgttaattgagatgattgc
agcaacccaacaagaatctcatattcaaattgtgtaccagacagaacatg
ggcaagtgtagtaatcaaatcttaaatgttcaatcataatgagttgcttt
tgggttataatgatatgggaatatttgtagactaccataacccatatcat
atgtgagtatatcaagacaaatacatatcatctacatatatctgaaatta
tatatggagcacaaaaagcaatactcatgcaggctttgctttgttaaatg
ccatcatgtgtagcaaaaggacatcacgtgattcagtcttgatgtttccc
tgctagatgtgatgtgatgtgtactgccgtcgataattgacccagatatg
atgtgatgcaggctgcagtcaataattgaaggattgcttattttatcagc
cacaattacatgctgtaaaaggcttctagcttggggtgtggtgctgagga
tgatgttctgttcatctgccaatgcatacataaatagtacttatctgtag
aactatggctacatattaatgttaaacaattttgagttatatgttttgta
agttacaatagatgaacactggtacagcaggagtaaatgtttactaaaaa
gtacaataaaaatacctttatcggccaaataaatctgcgtcctctcgtgt
ccttggtgtccagattttggtgtcctgtgtcctcattttaaaatgaaaca
agacgcaatgtccagtacgtatccaggacatgtccaggacgcgtccagga
catgtctgcagacatgtctttttggacaatttttggacgcggatgccgcg
gacatgtgaaactaaggttaagatgtacacatattttggcaatgttggtt
ataaggtacgttgaaagaatgattcaggcagagaaaatgaatgatgcgtt
ttcataaggtctgtcatgcatttgcattgaaaacagtttttgtgaaccat
aacatttttggtgttgcatttacatggtgtgtctatgttgagaaatattt
ttgggtaatatgctacaattttgcattccctgatgctcttatgttgaaaa
cattccttaggttttaagttacaatgtacacaatttttggccatgctggt
tggtgatgtgtctaaccttatactacattgacattaaaaatgtttttggt
gatcagtctacgtgttgcgtttattagaaaccatttttgggtttgcaata
gagttgaaaacaattgtgatgtcgttcaagttgtaagtagtgtacgttga
caccgtcgttgttcatttgattgctgtgtgggtttccattgccagcggcc
attgttgtcgttaatttgattgttgtgttgttcgttgttgccattgtcag
tttaaatttgattgttgtgttggttggcttccgtggtcatcggtctgcac
tgctgttgttaatttgtttgttgtgctatgtcatcccctactgaagttct
tgagtcacaggacaacatggaggaagccgaacaagaagaagacaacacaa
ttcatgaggcggcgatgtagattgataaaataagtgaaattatcttggaa
acatcgaatttccaacacaccatgccatgacaaaaaatgtaacaaaattg
gcatggtggaggagagatttgttctcccacaataccatgattgaggcaat
tgtggcggggatattgttatcacagatgtgcccatggattgtgtggtggc
agaagtttaatatctgcaatggtttttgtgtggtagacttcattctaacg
atgtggcggaattgtcagggtgggtgagtgttgacacagcacgtgatttt
tttacatgatatgttgtagaaaaaaatggcacgcatcaagactacacttc
gaataagctaagctagcgcggcacacagcacgacttttcaatAagtctct
ttcgaattcacagcagcccttaaaacatgggagttcattgataagcataa
gttgactggttgtggagcagCccccggaccatggaagtgattttggaata
gccttgacaaatatggtatacatagaccagcctcatgataaaattttcta
ttctaaagtgattgtaaatgttttttatgggggatgaattgttgtaaggt
gaggtaaagtacctatcccaacagttttgcaatatttaggaatattgccc
aagtgtgattctaagggtgatgaggagtcatgcgccagtagtctattttg
aatttgtaacagcccaggtaatttgcaaggtcgttggattgcaaaaattg
acaagactgctcgtgaagGGGGGcccagaaagtgggaatcacagaacagc
cctttcaaccaaagcgcggattggcctcatgatcacttattctctacact
aaaaccattgtgatcgagaaaggcctagtcaatagcagtcaagccccgta
atttttggccatgctataaattaattttagatatattttttaaggtaatc
acaaatcaacagtcattgaatactgatgcatatcaaacataaaaatcagg
tttttacaggtattgaagggcagtgtttatatgaagtcacctttaaaatt
aaaatagtgaaaaaagagtctcctggagaaggagaaaaagacaaaatctg
ctcaatgataaactgagattttttcaagaaaaAATCTTGACATACGTATT
ATTTATTAAGAAGGTCTGAACGCGaccataccataccttaccgtaggtac
aaaaccataGTTGGCATCAGCAAAGACTGATTGAGAGTTGCGGGGAACAT
TCGATTGATAAAGATAGCCCCACATCCTAAAtcctgtgtggatctatttc
caccggagttatctgttgctcatctgttttggatcttgaatcttggtggg
aaAACACAACGCATTCAACCAATTTCTTGTTGCCTTGACAAACCATGTAG
CATGGGTGATCAGCCAAGATTGGACTTGGTGCCCAGAACAACTTTCTTCC
CTGCGGCGTTTTCGACAAAGCACGGGAGGAAGCATGAGAGGAGTTTTCCT
CCCGGCATGAGGAACAGGAAGCCCGCCCAGATTTGGGTGTTGCTGAGGCA
GTTTTTCCAAGAATGGTGCGCTAGGGCGATGAAGGCCTCGAGATTGCACT
TGAGGGATCCGTAGCCCGCAGGGATGGAGCGGCTTTTTGTGATGAGGCCG
CCCTGGGCCGTATCGGCTGTAGTGACGTTGAAGGAGGTGATGGTACTCAC
TGTGGAGGTGAGTGGAGATTGCAGTGTTGAGTATTTTCAGTGTGGCAAAG
TATTTTGCAAAGGTGGCAGTGAAATGCCACTATGTTTTGCGGCAACAGTG
CCGTACGTCGTGGATGTAGCGGTTGTCGTTGTTGGCGTGATTGAGGGCAT
GGGTGCCATTTGTCTGCAAACCGTGAGAGGTTTTGTTTGGCAGGAGGGGA
GGCATCCCCATGAGGTATCGTTTCAACCAGAAGGGCCTGGGACTGAGGCG
GAGTGTGTCCTTGCCGTACACATTCCCAGCAAGGCAAAAAACCCAACAAA
CAAACGGTGCGAGGTTGACAGTCGAAGCGGAGAGTTGGGATCCATAGCGA
GGCGATGCCTTGATGCCCTCAACCAGGACCGGGTATCCACGAGTGCAGTG
GCAATGCGGTGCAAACAGTCGATCCGTCAAAACAATGACTCACTGAGGTG
TACTTACTTGGCTTCGACGGGGGGAAAGACGGGAGAGGTAGAagagaaaa
ggaaagagagaatcgaaggtctcgaagaggctcgttcgatgaagggaaag
aaacactttgtcgtagaagtgaaaatgaagtttttatgaggtgataaagt
gttactttcgtagctagtgatctcgtgaaattttcacaatgagaaccctt
gtagtgcgctacgtaattgggactgccatctgctatggtgggagtcgaca
cttcccccgacgccagagttggaagaagtctgtacgacaatCCACCGAAC
ATCATACAGTCaaaatataattcggtgcaagttggactaagaaggcattt
caacagtgctctcaaaccatcttccacggaacattgtacggtgaaactat
aatacggtgcaagttggacaaagatcgcatttcatacagtgctgtcctaa
ccatctcacaccgaacatcatgcggtgaaaatataaaacggtgcgactca
gtctgagaacacatttcatacggtgatgtccaaaccatcttccacctaac
attatccggtgaaacGAAGTGACatcgccctttacaaggtcacccatata
cttggatcacatatcatacggtgagttacgcgttattcaacgcacatcat
atggtcgtcaatctattatgttagcttatgataacttcttgtaatttcct
tatccctcctctacgtcctgtcttcttagtctaaaatggatccatccctg
gaacactccattctacaggctttcaaagaatgtcagcaatggacacaaca
attcattgttgatgattctggtgcttctgttgacctgtcatgtgctgcaa
caaaaggagctccccaaactcctgaaaacaccaagaatcaaccaccattt
tatcccaatcgctctgtctattgatttgacccaaccatgtttagaggcaa
ggaatcctttcaggcccttgtgctgatgatccaaaactccctccatggtt
ctaagtttttcttttgtccatggatccaggaacaatcgctatgtactttg
gtgctcccacacccgtctccaagagaagaagcaaaaagacacacatgcat
tcggtgacggacactttacccaggatgtagtaaagcccaagcatattaaa
aggaaaagttctaggctagaatccccacttgatgcaatggcggggaaaca
agaatctaaagcaatcaaatgttccacgacctcaacagtgtcacagtact
ccgataaccagccgtccaaccgccgggttcattcaatccgcaaaaccggt
gaaaaggatcattgcaagtgttgtatagcattcttcctatggggtgatgg
tttttactatttggatcacaaaacgacatgtcttacgcacaacaggcatc
cagcttacactccggaagcgaaactgaaaggcatccggtatatcagcgat
caatcgaaactgttgattgaacgcatgtctgctgttggagtctgcccatc
tcagcttgcagtcctacttgagatgttggatgatgctgatggcacctacc
agtcagcaacagttcataatttagtcaccaagactccattagagagtacc
attaattgcagagacgtttatctagcttcaaatactagtgtatcagatta
ggttgcggcagactatgtgttattgaaatctgaagaaatctggtgcactc
taccagatttttatcatttccaagaacaaatacttaatcagaaaatggaa
gcattcaaagtgtctaatagtgttgaggttgacactgaccattacattgc
tgccgaagaaaacaactgtgcttatggttgtggttttacaggttatagac
agagtagcaagttcttatcaccgattgcaaggagacttcattccgaaatt
gaagagtctcatcaatctgatgcttggtctccatcccgtagtatacttta
acaggagagcactatcttattaaggaagacaataaagacaaaattaggaa
gaggattatcacatctttagatggagtcctatctttgtcaaggacgccag
cggcatgcatagaaagatttgagactggggttttgagaatgatacaaaca
ttggatgctgacatagctacattcaagacacaattgtttgaagaattaaa
agagaagtcctccaatatgaatacggatgagagaacaactgactatgagt
tcgcatgtgatgagaaaaagtccaaccacaaagaaaagtgaaaaaggaat
gggttagattattaaCAGATTAACACTTTAGATATAACCATTTTGTGTTT
CATTCAGATACACCAAGTTTCTTTAACACCATACtatatgcgatatggca
tatttaacggccgtattacatgcagtgttgtatcctTGAGTGAGAGGAAG
ATGCTACATACTACTCACATACCAGAGACCACTGGTATGTGAGTAGTATG
TAGACCTTGGCCTTGCATGGTGAAGCATGGTAAaaatgtcttcgtgattt
tttcactctctagctatttcacgaaatagttagacctttgtatgtcaaca
tgtttatacactatgtattaagttgtttttagaattgtgcaagggtcgtg
gaaactgtacggaactagcgatgcagtcatgcgtaaggttctcggcgatg
tgacaaaatgtaaatgcaacagggaagagaaacagatacatttaaagaag
aagacaacataaataaaaatgttaatgaatataaaacataagtgggataa
gacagcaccgcataatatacggtttggaatgcgctctgaataTATtccac
tatttggagcgctttccaaactgcatattacgcggtgctgctttttgtca
ctcatgtttcatattcattaatgtaagtattttatgttcccttcttcttt
aaatatgtctctttatctcccatgttgcattttcattttgcgagatcgca
ttttgtcagatcgccgagaacattacgcatgactgaaatcttttagttct
gtacagtttccacgacactccccatttcaacacactggcccaaattcatt
cattgcaccgataccaatttcatttcatcacacagcacaaCCAGAGAGCA
TCATTTGCACTGAAAACAAGCGTCAACCGATTTTTTTGATCTGCTGTTAC
TTTCAATTTCCAACACACCGCAAAGTGATCAGCCAACACATTAATGGCAG
TGCTTCTTCATTTTTTGGCCTAATCTTATCCATCGCTTGTGGACTACTGC
CTTGTTTCGCCTCATCGACTCGATCGCTCGTGGACTTCCCTCATTTGTGC
CACACACCATCACACTCCTTTTTGATATACTCTCCATCCTCCTCAGTAAG
CTTTTGTCCATCATGCCTTTGTTGAGCCCCCGGAAGAGCATCTGCCCGCC
TTGCATCACGAGAGGCCATGTTGAATGAAGGCACTGTCCCTTCTTCCCCT
CATGGTGAGTGACAGTGACGCTCTCCAAGGACACGTGTTCACATAACTCC
ACCACGCATTCTCTGATGTCTTGCCTTCCATACGAGTTTTGCCCATGTCC
TGCTTCAGCTGCAACCCATGGTGTGCGTTCGAGCTCCATTTGCAACGAGA
GTATTGCATTACTGTTGAAACTGCCTTTGACCGTATgttgtgcgttgtcg
ttaccaccattattcatacggtggtaagctgtttgacctccaccgcatCA
GCAGACTCTGcaagatacaggattttgccattccttttaggtaattcttg
tttttctcagaagaatacctttgttttttatatcctttttggggtctaac
aaaataatttgcacgtgtacacgagtcgattttttagcgatgaagtacga
ctagtgccaatagttccacacagttccaaagacagttcaatctctctagt
gccaagtagtgccagcagttcagccgatcgtggcactagatggcactaga
tggcactagatggcactagatggcactagatggcatttgatgacattaaa
tggcattaaatggcactagatctagcactagatgatactaattgatcaca
atggaaccagtacgattgtgtaggatggaactagatggcactagtgccat
ccttatggcactagttccatcctaatgcggcactaagtggcactaattgg
cactagtggcaataggtttttgagtgttcaacatgggaagctagattggc
atcaaaattttcgaatcgccaaattaagtcccattactgtgtctttttgt
ttcgaaatattataatgtgtaaacgtagtatctagaggtacacaagttgt
taaggGTGTTAATATACGCCGGATAATATCATAAA
>scaffold683|size35211
ACaaatgtatagaacagattatctgttcagagtaatccagaaactcagtt
tctcacaaatttgtctgttactacgctgttcacatacattggaatagtac
aaaatgaggtggtgctataatcgcaccacaaaaaagagtagataggcaca
aaatttgtgttgctattattgcatcatctctggtagttgggaTATGCATC
ATACAAACTAggcggctgccgtaatacgtctatttgttcaaacaatcaaa
tctctagttctaaatgtcaaatttggaattggttcaaatcaatttagaag
ggcctttcttaaatttatgccataattattttccttgcaaatcattccag
acctcattttagcaaagttaagcttgtaaatcagcaaactttggtcaaaa
ttgtgatggagcggtcaatctttcatcatccacgctccattgcaatatta
cattcttggccatgatctctccacctcaaactcttctgataaagatgcag
agggggcacttcattgccgtcttgttcctgttctgccttgcatgctatag
taatagcattcgcaagggcaagttcctcgtgaggcattcaattttgcgtc
ccaacatgtcactgtggcatcattgatgcatcatggggatccgttgtcat
tcctttcgatgacaggcttgactcgagaggccttcatccggctacacaat
gttctgcaacctgcagaacatcccaacctaccggcacataaagggcgcaa
atggtcattgccctagcacaaacagttagtgcttatgctgttctacttgt
gcagcacaatgccctataagcatttatgttcatttttggcatcatgccTT
CACCATGAGAATTACAGTCAAGAAGTTGTGTGATAATACAATGGCAAGAC
TAAAATTCCCTTTGCAGAAAAATGCAACAAAATGTCATGATGGTAAATTA
TCGTGAACCCGCAATCAATGATGTCATTGGGTTTATGGATGGTGTTTCAT
TCACATCTGAATGCACCAGTGAACATATCACCCAAAATGCATTCTACTGT
TGATCTTACTGTGATACCATTACCATGGTGAATAATGTATTTGCGTATTG
ACCTGATGGAAAGATCTTTTTTGCCGCAATCAACTTCCCTGGTAGCTGGG
GCGACAGGAGGTTCACTGCTGTGTTCTTGCCGTTCATCATAAAAAGGATT
GGTGACTTCAAAATATGCGCTGACAAAGGGTTCCGTCGGAGTGGTGATGC
TTACAATACACTGGTTGGATTGTTAAGCAAACGTACAGCTCGACGACTTC
ATCCCAGGGTCTGTGACTACCTCCTCTGCGTGAGCAATGTTTATACCTTG
CTTAGGCAGGCGAGTGAGTGGGGTATGTGAGGTATGCAAGGTTCCTCCCC
CCATTGCAAAAAGAGGTTGCCGACGGACTGTAAGAAATGGAAGCTCATAC
TGGAGGTGACAATGCTGGTACAAAATTTTTGAACTGAGTTGATAGGTTTC
AATCAAATCAAACCAGTATTTCTTCCGGAGTACGAGCGATATATTTATCT
GGAGGGATATTATCGCATTGATCAGTATTACCTTTGCCCCAAAGAGTTTG
ATGACAGTGATGATAAACTGAAGACGACTAATTAATTTCCAATAATTAAT
TCAGTAATTACTCAAATACATGAAACTAAAGACAACTAATTAATTTCCAA
TACTGAATTATTCATTAATTCATTAATTACTCAATTTCAAAGAACATATT
AAGATTAGTTTAATCATCCATCCTCCTTTAACATTACCACCCTTGACTAA
CATTAACACATATTCAAGTATTGTTtcattcttcactgctcgtactgtgg
ctactgtcatcaatggattccacttcaatattcactttgttattcttacg
tttctttgcttcagacaacatcaatagtttcctaagcattttgtcaaatt
tcgttgcatgcctctccattgattccagctgtgtttgaaatgactgttga
aattgttgcatctgcatctgttgtgtcatttgaaactgatacatttgctg
ttgtgatgtcatttgttgttgcatcacaagcatcatcgacatgccatcag
atttgccttcattccctccatttgcctccattctcagagcatgctgcaat
cctgtccatggtcattagaacagatcccctctcacgattggaagagttct
ttgtcttctctgacttaccagttttggatttcttcgacttcttctttttg
ctcaaacctgtggcagacgggagattgcctggagtgagaaggactttgct
agtcgtggtgcctgcaccttctccggttctggacgtagcggcttgtcact
tgtgcggttggcgaccatgttcaagggatcaatgtcagcaggagggtggg
tgtcatccattcaaggaatggttgggatgacaacagtGGGGATTCCCCCA
CTCTCTACCACATCCTCCTCTTGCGATTCAACATCTTGAGGTTGCTCTAG
AGATTCTGCGAGCTCGTTTCTCCTTGCGTCACTGAGTTCACTGGCTGCAT
CGTCCTCTTCTGCATCCTCACCACTCCACCACTCGGGtcttgagagtctt
cagctgatggcaccacaagaattccagaactggttttgcgccaaatgcaa
cggttgatcttgatgcaacggttcacccggttggccatgtctcccattgc
acaggtgggttttttgaagttgtcacacaacttcctcacccagttgttgt
ggagatcttcctcagaatgaagattctcctcgccagactcttccctgtat
gcaagcaagactaagctccacccttccgcaccgttagggagtagcatctc
aatgatcaggatgagaacgttattctgatagttggcttgccagggttgga
agccgccacaggtcttgcattgacgagggttgttgtCTtcgtccccagcc
atgatgatgcaaaataactatgcaaaaaggagagggagggccaggtttag
acatttggaacaaaaattggaaaaaagccttggccggccaggctttttcc
aaattctagacaaaaaaatcacaaaaatcgaggtcaggaaaggatttgga
agGGTTTTGGAAGGGTTTTGGAAGGGTTTTGGAAGGGTTTTGGAAGGGTT
TTGGAAGGGTTTTGGAAGGGTTTTGGAAGGGTTTTGGAAGGGATTTGGGA
GGGATTTGGGAGGGATTTGAAAGGGATTTGAAAGGGATTTGAAAGGGATT
TGGAGGGGATTTGGAAGGGATTCGGAAGGGATTCGGAAGGGATTTGGAAG
GGATTTGGAAGGGATTCGGAAGGGATTTGGAAGGGATTCAGATGGGATTC
GGAAGGGATTCGGAAGGAATTCGGAAGGGATTTGGAAGGGATTGGGAAGG
GATTTGGAAGGGATTTGGAAGGGATTTGGAAGGGATTCGGAAGGGATTCG
GAAGGGATTCGGAAGGGATTTGGAAGGGATTCGGAAGGGATTCGGAAGGG
ATTTGGAAGGGATTCGGAAGGGATTTGGAAGGGATTCGGAAGGGATTTGG
AAGAGATTCGGAAGGGATTTGGAAGGGATTTGGGAGGGATTTGGGAGGGA
TTTGGAAGGGAttcggaagggatttggaagggatttagacgttccaaata
ttttgttttttgaaagtttgagcagattgatgtattgtggcaggcacccA
GTTAGTATGATATTCATGAGTGTGTAATAACATAGAGAGCTCATGTCTCC
TGCtggcatataaggtagatgtcatggtaaatgatcccatgaatctccac
ttatcccctctccgccctgacctttgcaagtggcatacacaatgcttgtt
gaagatcttgcaaatggcaacatcccgaattgaaatctaatcctcagggt
cattcttgtcatcgttgtgtgattctttttgtagaatATCAGAATAGCGT
CTAGTGTACTCATGaatttaaaattatcaggacaaatgtatagaacagat
tatctgttcagagtaatccagaaactcagtttctcacaaatttgtctgtt
actctgctgttcacatacattggaatattacaaaatgaggtggtgctata
attgcaccacaaaaaagagtagttaggcacaaaatttgtggtgctattat
tccaccatctctggtagttgagaTATGCATCATACAAACTAggtggctgc
cgtaatacgtctatttgttcaaacattcaaatctctagttctaaatgtca
aatttggaattggttcgaaatcaatttagaagggcctttcttaaatttat
gccataattattttccttgcaaatcattccagacctcatttttagcaaat
ttaagcttgtaaatcagcaaactttggtcaaaattgtgatggagcggtca
atctttcatcatccacgctccattgcaatattacattcttggccatgatc
tctccacctcaaactcttctgataaagatgcagagggggcacttcattgc
cgtcttgttcctgttctgccttgcatgctatagtaatagcatttgcaagg
gcaagttcctcgtgaggcattcaattttgcatcccaacatgtcactgtgg
catcattgatgcatcatggggatccgttgtcattcctttcgatgacaggc
ttgactcgagaggccttcatccggctacacaatgttctgcaacctgcaga
acatcccaacctaccggcacataaagggcgcgaatggccattgccctagc
acaaacagttagtgcttatgctgttctacttgtgcagcacaatgccctat
aagcatttatgttcatttttggcatcatgccTTCACCATGAGAATTACAG
TCAAGAAGTTGTGTGATAATACAATGGCAAGACTAAAATTCCCCTTTGCA
GAAAAATGCAACAAAATGTCATGATGGTAAATTATCGTGAACCTGCAATC
AATGATGTCATTGGGTTTATGGATGGTGTTTCATTCACATCTGAATGCAC
CAGTGAACATATCACCCAAAATGCATTCTACTGTTGATCTTACTGTGATG
CCATTACCATGGTGAATAATGTATTTGCGTATTGACCTGATGGAAAGATC
TTTTTTGCCGCAATCAACTTCCCTGGTAGCTGGGACGACAGGAGGTTCAC
TGCTGTGTTCTTGCCGTTCATCATAAAAAGGATTGGTGACTTCAAAATAT
GCGTCGACAAAGGGTTCCCGTCGGAGTGGTGATGCTTACAATACACTGGT
TGGATTGTTAAGCAAACGTACAGCTCGACGACTTCATCCCAGGGTCTGTG
ACTACCTCCTCTGCGTGAGCAATGTTTATACCTTGCTTAGGCAGGCGAGT
GAGTGGGGTATGTGAGGTATGCAAGGTTCCTCCCCCCATTGCAAAAAGAG
GTTGCCGACGGACTGTAAGAAATGGAAGCTCATACTGGAGGTGACAATGC
TGGTACAAAATTTTTGAACTGAGTTGATAGGTTTCAATCAAATCAAATCA
GTATTTCATCCGGAGTACGAGCGATATATTTATCTGGAGGGATATTATCG
CATTGGTCAGTATTACCTTTGCCCCAAAGAGTTTGATGACAGTGATGATA
AACTGAAGACGACTAATTAATTTCCAATAATTAATTCAGTAATTACTCAA
ATACATGAAACTAAAGACAACTAATTAATTTCCAATACTGAATTATTCAT
TAATTCATTAATTACTCAATTTCAAAGAACATATTAAGATTAGTTTAATC
ATCCATCCTCCTTTAACATTACCACCCTTGACTAACATTAACACATATTC
AAGTATTGTTtcattcttcactgctcgtactgtggctactgtcatcaatg
gattccacttcaatattcactttgttattcttacgtttctttgcttcaga
caacatcaatagtttcctaagcattttgtcaaatttcgttgcatgcctct
ccattgattccagctgtgtttgaaatgactgttgaaattgttgcatctgc
atctgttgtgtcatttgaaactgatacatttgctgttgtgatgtcatttg
ttgttgcatcacaagcatcatcgacatgccatcagatttgccttcattcc
ctccatttgcctccattctcagagcatgctgcaatcctgtccatggtcat
tagaacagatcccctctcacgattggaagagttctttgtcttctctgact
taccagttttggatttcttcgacttcttctttttgctcaaacctgtggca
gacgggagattgcctggagtgagaaggactttgctagtcgtggtgcctgc
accttctccggttctggacgtagacggcttgtcacttgtgtggttggcga
ccatgttcaagggatcaatgtcagcaggagggtgggtgtcatccattcaa
ggaatggttgggatgacaacagtGGGGATTCCCCCACTCTCTACCACATC
CTCCTCTTGCGATTCAACATCTTGAGGTTGCTCTAGAGATTCTGCGAGCT
CGTTTCTCCTTGCGTCACTGAGTTCACTGGCTGCATCGTCCTCTTCTGCA
TCCTCACCACTCCACCACTCGGGtcttgagagtcttcagctgatggcacc
acaagaattccagaactggttttgcgccaaatgcaacggttgatcttgat
gcaacggttcacccggttggccatgtctcccattgcacaggtgggttttt
tgaagttgtcacacaacttcctcacccagttgttgtggagatcttcctca
gaatgaagattctcctcgccagactcttccctgtatgcaagcaagactaa
gctccacccttccgcaccgttagggagtagcatctcaatgatcaggatga
gagcgttattctgatagttggcttgccagggttggaagccgccacaagtc
ttgcgttgacgagggttgttgtCTtcgtccccagccatgatgatgcaaaa
taactatgcaaaaaggagagggagggccaggtttagacatttggaacaaa
aatcggaaaaaagccttggccggccaggctttttccaaattctagacaaa
aaatcacaaaaatcgaggtcaggaaaggatttggaagGGTTTTGGAAGGG
TTTTGGAAGGGTTTTGGAAGGGTTTTGGAAGGGATTTGGAAGGGTTTTGG
AAGGGATTTGGAAGGGATTTGGAAGGGTTTTGGAAGGGATTTGGAAGGGA
TTTGGGAGGGATTTGAAAGGGAtttgaaagggatttgaaagggatttaga
cgttccaaatattttgttttttgaaagtttgaacagatagatgtattgtg
gcaggcacccAGTTAGTATGATATTCATGAGTGTGTAATAACATAGAGAG
CTCATGTCTCCTGCTGGCATATAAGGTAGATGTCATGGTAAATGATCCCA
TGAATCTCCACTTATCTCCTCTCCACCCTGACCTTTGCAAGCAGCATACA
CACACTGCTCGTTGAAGATCTTGCAAATGGCAACATCCCGAATTGAAATC
TAATCCTCAGGGTCATTCTTGTCATTGTTGTGTGATTCTTTTTGTAGAAT
ATCAGAATAGCGTCTAGTGTACtcatgatccttttgtgtcgtgacatagt
caaattgtccatagctgagtgaaggaatactgctttgaagaaacgcaact
catcctgtactattcttagtttcacatgtccgctccatctgcgtccaaat
attgttgaaaaagacaccatccaggacgtgtcctggacacgtcctagaca
tcttgtgtttttagtgtcgtcaaatgaggacacaggacattcaatgttgg
acacagaggacatgacaggacgtgagaggacattgagtgtttacttcatt
taaggctcctgtttgatacttccaggtgaaacatacctagagttgtggct
gttgcatgcatgttacattcatttaagtgcaatccataaagcttgtagta
caaaattactcaaaatacctaggcatgtacctagctactgtcatgtaatg
tatgtgagtcaaaactaatgaggacacaaggcggacatgagactcaacgc
tgatgtatgtcctcgtgttcacaaaaaacgttgcctggagaaattaagga
cataggacacatccaaggacacgtccaggacatgtccaggacatgtggaa
ctaagGTACTATTTCTATATGCAACTAAATGACAAACTGCATTCCCAATG
GATCGCACTGCTCCCAATGAAATAACTGGGTTATTTTCTGATGTCTTGTG
TTGATCACGTGTCTtattataccgtatcgcaccaaacttgaaggccagtg
aaggtcccctttttgttgtgtggagaaacaccatgtttgcactctcaatg
aattcaaaacactcattgttgacttgacttgcattgagaacagtagcacg
cttctcattctcattggataatgtgttgtactctcgaagtactctcttct
tcagttccttcacctcctccttgtagccaaattccaaatcagtatccact
ttgttgaatgaaatagaaaaatcttctgatgcagtggtacttcctgccag
atgaatgcattgtcttccaaatcaacatcttcatccgtatcttctcagtc
aatagatggcgtccatataacatcagacccattggTCAACTCATCCTCTG
CTGTCTGAATACAATTTGGTTGAGGCTCATTGAACTCAAGAAACGGACTA
TCCTAAATATCATCTCTTGAAGATGGAATCAGGTTGTCACTGTTTAGGTC
CTGAAGAATACCAGCCGGACATGGTGGAGAGTTAAGTGTAGTGCAACCTG
TGATTTGGATGACACAACAGAGGCTAGCTATCATGAATTTTTGAAGAGAT
GGCAGCGAACTGCAAGATGGGACGATCTGTTGACTCTCTTTTTGCGATGA
TACAGTCAATGTCGGGATTGCAATGCCAGCAATAATGAATTTTCGAGGAT
GACAGCGAAATGCGACGAAGTGATGAACATTGTTGACGAGGAGCCTACAC
GATCATGAGGGATCATGGTCACTGTCCATCGGCTCGAAATGGAATCTGTA
TTGATGGATTGACAGAGTACTCACGAGTGCAACGTGACCTTGGTGGACCC
ATGATCACTTACTAACAAGAGTGTAGTAATAGTGGTTTTCTCGAGAGGGG
TGGCATGAATAAGGCACGTTGTTCGCCAAAAAATATGAAatcacatcatt
ggcgcaaaaattgaaaattgaaatacgatcaatttcaagtaggaataagt
attaaatcgccacaatttgtgttagttctcatttgattttttcactctgc
ggcctgtagaattggcaaaactgaaaactgaatagccccgatagagcgga
agctacctgagacattttgaagcaattcttaagccttggatttggctgtt
cagtcagttttaggcgactactagatcggccaaaataggcaattttacgt
tttgagggccgaataggtagtgagtcaaaacattcaatttaaattattct
gttgattttagCCGGAGGGGGATAAAAATAGCGGGAAACGTTGAATACAA
CACTAAGGATGAATCTCGGGAATTTTACTTATGAGGGAATTATCGATTTG
TGAGGATGTGATGTGTGGGATGGTCAGACGGTTTTGATTGTCTTCCAATA
AAAAAAGAAAATCCATCACTACTTTTCGGAGATGTAGAAGTGACACATGC
GCTCACCAACTCTAGGACACACTAAATAACAATGGCACGAAGAGCGAAAA
GCAAGAGCAAAGCGGTGAAACGCCAGGAGGAGGAAATGTCCACGTCGAGC
TCGGAGCATGAATTTGTACGTGATGAAAACGTCCTGGAGGATCACGAAGA
ACAAGGCAGTAATGACGACGACAGCAGCGCAGACGGTGAAGATAGTGGCA
GCGACGAAGACGAGGGGCAGGTGAGGAAATGAAAGGTGTTTTGGGTGACG
TCCGCGCAGGGAATGTAGCGCTTTGCACTTGTCCAACGTGATTATCTTCC
GTCTAAATGCAAGATGCATTTGTGATTGATACGACCGCTTGCCTGCGTAA
ACACGACGTTGAACGTTACCTTCGCGCTTTTTTGCCGTTTCATTGAATTG
CCTGAGGTGCACTTCATCTGCCACGGAGCATGTACCTAGCCACGGAATTA
TCGTGTTTCTGACATCCCGTTCAACCTCTAACGCACTACGAGTGCATGTA
AGTGTGCTTCTTTGAAACCCTTGGATTTCATTTTGGATGGGGTTGTTCAA
AACCAGTCGTTACTTAACTGATGCTCTGTCAAGTTTGAAACAAGTTAGCT
TCGCCTTGATTGTCTGATAGGTCATGAGACCAGTGCATTGCATTACGCAA
CTAAATTGTTTTATATGGCTGTCAGCGATGATATATGCAACGTTGAGCTT
TAGACCACCGTGCTCTTACTCTTGCACAGAGAGTCGAATGCAGCGAGCAA
TTGTGAAAATTCACCTGGAACAAAGAGGGCTTTTTGCAGCATATAAAATG
AATTTTTTGGATCCTTCTTGGATCTTTGTTCGTCGTGCATATGTTTTTGC
TTTTGGACAATCCGACATTCTAACCAGACAAGTCTCGACATGCTGCCCCA
ACCACGAAGTTTATGAAAGATAGCGGAGAGAGCACTGAAAATGCAAGCAG
TGACGACAATGATGAGAGTAGTGAAGAAAATTCAGAGAGTAATGACGAGG
ACAATGAAGATGTAGCACCTGAAACAGCAGATGAAGGCCTTCCACTCGCT
AAGGAGCAATGCACGTTTTCCCTACGTGATCTCTTATCATTCAACACGCA
TCAAATCAATTCGATCGAGCTGCATTCCTCAAAGAAGCCTTCCTTGGCGA
CCTCGGAGTGGTACCATTCGGCATGCATCTCCGGCTCACTTCATGTCAAT
GAAGACATACTCATGGAAAAGGCCATCAGTGGGACGAGTCAGATCTTGAA
AGAATTGTGGAAGCTACCTAGTGAGAAAGTTGAGGGGGGACTTATGGTGG
CGAAGCTACCTTCTGGAGATTCGGGTAGTGTGAAGTTCGTGCTGCCCAGG
GCACTGGTGAGTGAATAAAATGATTTGGATGTCGCTGTATGTGATTCCTA
TGATTTCTCTCGTTGTCAAGACAAATGCCACAATAATTCTACCTTGATGC
AGAGCTGTTTCTTGAAATGACGTCTCTGTCTAATGCATGGACTCGATTAT
GCATACATCATGCTGGCTTAAAGTTGTCTTTCTAATGGATTTTTCTTTCT
CGTGGCCATTCTTCTGCATCTGTAACTACATTCCGCATCACCAAATGCCT
CTTATCGTTTCTCTTTCTTTTTTCTGCACTCTCCTCATTATCATCCGTAA
ACAAATGACATCGCACACCATAAATGAAAAATAGCCATTACCACCACAAA
AACAACTCACCAAGTGGGAAAAATTTGCCCTCCAACGTGGTATATCCCCC
AAATCCAAACGATCCCGTAAACAATTCGATGAAGCCACCGGCACATGGAA
ACACCTCACAGGCTCACTCCAAAACAAGGCAAATGCTGGTCCAGAATCAT
GGCCTATCCTTGAAGTGAAAAAGAATGACGATCCCATGCAAGACCCATGG
GAAAAACTGCGTGAGGAAAAGAAGGGACGAATAAACAAGAACACAGAATC
CAGAATGAGGAATGCGGAGCGTAGTGGTCTCTTGGAGAAGGGGGGTGCTA
ACCGAATGGCAAAGAATCTCAAGAAGATGGAGAAAAAACGCCAGTTGTCT
AGAGAGAATGAGAGGCAGAATGGTCTCGTAGCTCCAGTCGGTGTTCCTGT
TGATATGATTCAATCAGGAGAGGGCGAAAACAATGCCAAGCGAGGAAAAC
CTTCTATACAGCATGCACTCAAAGCGACACAAGTTTCTACCGCCTCTCTT
GGCAGATTTGACAAGATGCGGGAGGGTGAACCAGAACGGCAGCTCGACAA
ACACGGCAAAAAACGCAAGCAGCTCGTGACAGATGGGTCGAATGCCAAGA
AGAAAGCGGCTATTTCGATTGAAGCGCAAAAGAGTCGGGAAATTTTATCA
AAGGTGATGAATGGATCGAAAGAGAAGGAAAAAGACGTGAGAAAAGGCAA
GTATGCAACAGGCGAGACTGCTTATGATTACGAGTTTGATGACGGCTTGG
GTTCTGGCACTTTCAAGAAGAAGAAGGTAAGTGTATTGTTGGTATGGTAC
TTGAGGGGAGACCGCAGTTTCTTTTGTGCCTGACCCTTGCATTGAAATCC
ACTATATTTTTTTTCAGGGGCGTGCTGGTGTTGGAAAGATGAGAAAGGTC
ACAAAGAAGCGTATGAAATAGGGTTTAATTTTAGCATTTAGACTTCGTGA
CTCATAGATTTGTCTCGTTCAAATGTTCAAATTCTATCAAAGGCGCCAAT
AGACATTAGTTCTTTTCGCACTATGTAGACCTTCACCTTGTACACATGAT
GCAATGAATCCCCTACCACATTAGTCTATCATTCACTTACTTATGTTGAA
AATACTAAATACCTCCGCCACGAGACAATGACCATTTTCCTAAAATCAGC
ACCTCTGCCTGCTGCGATCTTATTGTGTCAATGTGCAACAACCACGGCGT
CCCAAAAAATAATATTGAGCATTGCTGACCAAGCACAAGGCAATGCCTCT
TATCTGCAGATCCCCTTTCTTGAAGACAAACCTTTGCCTTCTTCTACTTC
CAGCCATTCTTCCATCTGTTCCCTCAACTCCACCAGTCCTTGTTCAATTT
ATCCCATGTGTGCCATCAAATATTACCTGTCCTTGTTCCACCCTCTTTTT
TTACCACCAGACCAAAGAACCCTGCCAGTATTGGGTTTGTTCGTCATCTT
ACCCTCCACAGCCAAGCTGTTTGACTCATCCAGCATCCACATAACTATGT
AACTTTTGCTTGACAAGCAACGTAGAATAATGAGCATTCTATCTTCTGCC
CATACAAAAGGCCACTCTCCCTGGCTCTACAAGCAAGACAGCAGAAAAAG
ATACTGACGCAGAAATGGTCTTCATTATTTGTGGTGTGTTCAGGAAttat
tattaatattatcactcttgtcatcaacacaagttttcttataaatttta
ggtgtaagtcatcaaggtggagtctctgtcacatggaggtgaaccacaag
gtccacatAAACAACTGAAGCTTATTGCCAGCTTGCCTGTTTTGAATGCC
TAGGGTCGGCCATCCTAGAAGCCACTTTTTTTAATTTGAAAGAAAAGTAG
TATATCCCTCTTCCTCAACATGAAAATAATAAACAAGCACCAACATCTTT
GGGACCCGATCAATATGAGGTATTACCCAGCGAGTAAATTGTTGAGTGAC
TAATTCAAGGACATACCTTCTGTACCTTCAAACTCCTGTTTCAATAATTT
TATGCATGAACAGCAATCCAGAAAGTGTGGTGCAACTATATCAAGAAAGC
ATTGTCAACCTTGTTAACAAAATGACTCAACTCATGCAAGCAATTCACTC
CCTTCTAACTTCAGCTGAAACCATCTGCTGCAGCTGTAGTGTCACATTCT
TTGATGTTCATGCTATTTCCAGTATCCACAACCCAAGATCGCAAAAAGGG
CAAGCACTACAGATGCAGAAAGAACAAGATAACAGTTGATGCATCTgatg
aatttgatgttaaggccacacttgttgtgaggtttcaagaaatgttgcaa
acaaggaagggatggatgaacttacctcaattagtcaacgtgtcaagtaa
actgcaggaactatggcttggtctcccaccatactcaaattctctatgaa
gaaatcaaaaactagtccaagacttagtggaagtatgtggggaaggctga
aaaccatgattggaaaacaaaatgtgtgttagcatcaccgaccaaggctg
tcagagaccaacaccgagtagcaaagcagacttagttgcttgatgacaaa
gacctgttcatccaactgacatgaaattgctctcctgtacaaagaaatca
tgagatagacaaagtaagacacaatagcatcaacaagaaactcagggatg
atttagatatctaaccaaaatatagtgactgagtcaagggtcgtgcgaac
aaAGTCAACTTATTCATCATAGAAAATCTAAAACAGCTAATACATGAAAG
GAAGTAGCAGATAACAAGAACTACACAATCTTAACAGCATGGCAAAATAT
GTGGTATTTGGAGTCCAGcaagacaggcaactttgccacgtcgaagtttt
tggcgagccaaactgacgacaagtgacgacttttgcattttttttactta
actgacgactttcacgaccatctgacgaccctgacgactgcttgtgacga
cattttgacgacctgacgacttttggtgaagactttttgacgaccctgac
gacttttggtgacgaccttttgatgacccttgtcacgactgatcgattcc
cttgtgacgacccttctgacgactctgacgacccacttgacgacttcacg
actttccacaaatatctacgtatctgatcatcccgtgcgtcagagcaagt
gacgaacagtacgacttggtgacgaccacgtcgacaaacgacccgaactg
acgacccaagagatcttctttggacgacccatgtgactccacctggcgac
ccctgacgcacccaagtgacgaccaaaaacgaccctgacgcgacccctga
cgactttagtgacgacccctgacgacccaagtgacgacccgttgacgacc
gtcaaaatctcttgacgacatctgacgactccttctggcgatacttatcg
ccaaagtcgaaaattgcctgtcttgCAGGAGTGAGATGACTACTATTACA
CAATCACGAGCAATAGAGTtaaccccggtccaaaatatttacggtgacgc
tgctcaccataattttgaaatgcaaaaaaaagcttacgagggtgccgcaa
aggccgaccaagtcttctgacatcaagttcagaagcaataccattggtca
gtatcgaaaacccactatcaaaaagtgaatattgatccctggcgattgct
ccaaaaacacgttcattttggccccaaaacgtcttatttcatgtatttgt
tggttttagaagaaagatgactaaactatgccttctttttttcaccacac
aaattactagctatctaagacctacaaagctatgtgactttttgcaaatt
tttttaactaccatttttagccattttggttattttgaactattttaaca
taacaacaatcatgtaacttgattaccacctgccttccgcttcttcaatg
aaccagagggtctgacagagttggtgctgcggtctgatttgcctttgaga
tatgctaagtccccaacttgatgaaaaatctcaaagcaagagcttcttct
atttgcctttctcttgatgcagagactgacaagacaggttgagcagaata
ttgtcgcctgagttatctttgagtccttatccttcgggtctgctaaagca
caacagactacacatttcggtgggcatttcctaatcttcttcacaattgg
ttctggggaatctccgcaaccaacattgacactctgatttgggcaggctt
tctcttttgctctcttaccgctacttgtgggccgtcctgttcgagagtca
atgtagctcccgtgtgattttggtatatgaaatagcgttttgtcaagccg
tatcttgtttagagttgcatcatctctaaacttcttgagtttgtaccgac
tattgtccgtaatcctttccttgacataagctgaagccttcttctgccaa
tcggagttctcctcttccaaatgcaagtcgatgtcatcagcagtacccac
tgctccagatctccctgctaaaggggaatttgggagcaagccacgaattg
gattcataatgcggtaaccactagctagttgaaaaaggacatccttcata
gtcactttcagatgtttgtaatgactctggatggcggagtatccctttcc
tgttggcgcaggtgtcttcggaaaacaatgcttgaggatgaaacaaacat
taaccgccatctttttaaactctcgcatcacgagtaattgcttcggcgtt
cccttcgtaaatggaaagttcattccgtctaagtaccttgtcatctcatc
aattcgacccttcgatctattccatcttgaaacaatttccggaaggattt
tatgcgctcttggcataggtagtagggtcttctggatcatgcttagcatc
tgcttccaaattatccaagagaatagaacgctctctctggttatcggata
agactttgaggaaattatgtcctcacgaaaaggaggaatctcagagtcat
tcactccattcgaaggaaagtatgcccacttcaaactccGATTAAAGACT
TTGGtttgcgctcttgagtcttgacaaagagctttcgtttgccttcgctg
agcgcatctgaagcttcgtcgccaatgatgagatttgtatacccatcaac
gaaacagatatctgaagttctgccaccgacgtctcgaaagagtttttcca
actctctatcaattccatatacaggcctccagaatataccgtcctcttgg
tcagtagactctgttcttgaaatggtggacgacgcattcagcccttcaaa
acttctcaataagtcattcattcgatggatcttgtggttgagggaaggat
gtctcgtctttaacttcttgatacaatccacaaggagagggtatgacacg
ggatgtttcaacacatccgaaagactgcatgcatagaaggataaaccaaa
gaaggcacgaagaaatgactcgtactccttcacatccattgtctccttct
tccgctctaccagaaacttgttttggaaacccaggacactgaacagcagt
tctgaattgtagactgcattcataacctgactggcatttaaagttgtcgc
catcttgcgatcctcgcttgaaacactgttgtattctcggagaactcgtt
ttttgatttgttttacctcctctctgtagccatgctccaaatcggagtca
accttgttgaactctattgagaagtcctcgcatcgcatcgcagtctcctg
ccagacagaggcttcgtcctcgagatcttcgtcgtcagtttcttcaccat
caatagatggtgtccatgtcgcatcTGAACTCTCGCTTCCATCCTCCTCC
TCAATTGACTCATCAAGATTGTCTGGTGACGAATGGGACTGTGGAGTAGA
ACTTCGAACACTAATGTCTGTAGGGGACTTCAGGTTACCACTATTGAGTT
GTTGGAGGAAGTCGCCGTCGTCATCAGATTGAGAACTTGGTTGGTACGAT
GCGTCGTCTTGTGTCCTTGATATCGCCGCCGAGCTTCGGCGCAACCGTGT
TGAAAGGGCTGGTTGGACTATGGTATCTCCTGGGCATAATTTGTTGTGAC
GATGCTGGCGAAAGGGCTCAACGGGATGGCTCTATTAGAGGAACTCGATC
AGACGTGAAAGTAACTCAAGACAGGGCATATGTCGTGGAATCGAATGTTG
AGATGAAGTACCGTGGAATGGAGATCGTACGACGAATCACGAAACAACAG
TCAATCTGAGCGGTACGGTGAAAATCGAACGCGGCATCAAGAGAAGGGCT
TGATATAATCGTTGATATCTGGCTGGGCGAGAATGCATGCATAAATTGAT
TAATTGGAGGACTTGTGAGCGGAAGAGTGAGGGTGATGACTGAAAGCACT
GGTGCGGTGAGTAAAAGTGACCAAACTATGCTAACAAGATTCGATAGCAA
GTGCGGATGGAAGGTAATTTGCGTGTGTGGGGAGGGAatggaggagttat
ggcatgcatcggtgttttcggcatgagaatgggagagttttggcatgaat
cagatttgtcagaacggccatcaaaactttggcgcgaaaagtgaatattt
cagtatggccccttctatttcggaataagtacagaatcgcctaaattttg
gtaacttccgaattgacttttttcacaaaacagcctgcagctcgggcaat
actgaaaactgtatagcccaaaatgagcgcagcactcctgaggtgtgttg
gaaggtttcttaagccttggattggacaattcagtcacttttccattcct
accataccagcgaagttaggccattttccgttttaacaccaactaaacta
tgttttgagggtcgaatgggtaatgagccaaaatatgctatttcctgcat
ttgttggttttaggtggaccggggTTAACATTGTTTGAGTCAAATTACTG
AACTTGTTCCTAAGCGCATGGCTCATCATGTTCGTCTACACATTCAGCAA
AACATCTCGTTGAGATAATGATTATATTTCGTGAATGATTAAGATGTTAC
TGACATTACTTCTTGTGGCCCACGTGTGCGTGTCCGCGTCCGACAGATCT
TGACTACAGCTTTGAAGCTTTACTTTTATTTTTTATTCTGTTCCAACGTG
ACATCGAATCTCCACGTCCAAACTTCAAGCAAAACAACTATCTCGATATC
AAGCATCAATCTTCGCCTGTTCGTCCTCAACTGTCGTTATTTTTTCTCTC
CGACATACCTGAAAGTGTTCACCAACACCTGACTCCTTTTCAAAGATCAT
CGTCAGCGTCGCTTTCGTCTCCTCCGTCATCATAAAAGAAGTAATTCCCA
CTTGCCTTCTGCTCAGCGTCTTTCTGGCTGCCCTTTTTATTAATCCTCGG
CCTAAAATTAACAGGGTCCCTACGAAAGGTCACCTGCAACGATTTGAGGA
ACATATTCATCCCCGTCAACAAACTCTGTGGTGCCGACGCCGTTGCCTCC
ACTCCTGGCTTTCCATGATATACTACGACTCTGTCCGCAAGGTAGGTTGC
CATGATGAAATCGTGCTCAACCACAAACGCCGTCTTTTTGGAATGCATGA
TGAATCGCTTGATAACCTTTGCGCAATTGATGCGTTGTTCGCTATCAAGG
TAAGCACTTGGCTCGTCGATCAGGTAGACGTCGGCAGGTGTGCCTAAGGC
CAGGCAGATGGCGAGACGCTGCAATTCTCCACCGGAGAGGTTTTGCACAC
CATTGTCCATGAGAGGATCCATCGTGAGAGGCTTCATGACATCGCTAACG
AATTGAGGATGGATGTATGCGTCACGAATACGTTTGTGGAGGAGTTGACG
GACTGTGCCTTGGAACTTGGGTGAGATCTTTTGAGGCTTGTACGAAACAT
TGAGATCAGGAGCACCGGCGGCGGCGGCCTCATCCATCATACCCTGTTCT
TCGAATTTCGTTTGTTCGTCAGACTTGAGGAGACCAGCAAGCATCCTCAC
AAATGTTGTCTTGCCGGTACCATTCTCTCCTAATAACACAATTATTTCCG
AGTCAGTAAATTGACCCTCCTCGACATGCAAGATGAACTTGGCAGTTCCC
TTGGTCTGCGTTTTGGTCATCGAAGGATAGCTGTAGCTCCTCATGATATC
ATTTTTCCCCAGCTCCCCTCCCGCCTCGGCACGCTCTGATATTTTAAAGC
TCAAACTATCCTCCCTGAACCTCAAATTCTCTGTGGGGATAAATCCCGCA
AGAAAGGCATTGATCCCCACTCTTACACCAAACGGCATGGTGACCACACC
GTACGCACCGGGGCTCCCATAAAGAACACAGACGTAATCACTCAAGTAAT
CCAACACTGCCAAATCATGCTCGACCACAAGCACATATCGTCGATCTCCC
ATTTCCGTATGATCCAAAACCTGACGAATCATGTGTGCCGCCGTCAACCT
CTGCTTGACATCCAAATAGGAACTGGGTTCATCAAACATGTATACATCAG
ACACTTGGACCGCCACGGCGGCAATCGCGAATCGCTGCAATTCCCCTCCA
CTCAGCACGGCCACATCTCTATCTAAGACGTGCGTCAGTTCTGCCGTCTC
GGTAGCCCACGCGAAACAATCCCATTTCTCCGCGGCCGTCCTTTCATCCT
TTTGCTTGAGGATATCCCCCACGAGTCCCTTGACGGCACGGGGGATATGA
TCGACGTACTGCGGCTTAATGGTAGCCTTGATGTTATCTTCGAGAATTTT
AGTGAAGTAGTTCTGAAGATCGGAACCACGGAAATGAACCAATATTTCTT
CCCAATCGGGGGGACTATCGTATCTTCCCAAGTTGGGTTTCATTTTTCCG
GCCAGTATTTTGAGCGCGGTCGATTTTCCGATTCCGTTGGTTCCCACGAG
TCCGAGGACTTGTCCAGGACGGGGCATGGGAAGCCTGTGCAGTTTGAAGC
TGTTGGGTCCGTATCGATGTGTGGTGTTTTTTTCCAGGTCCTTGGGCAGG
TTGATAATGTTGATGGCCTCGAAAGGGCACTTTTTGACGCAAATACCACA
TCCGATGCATAGTGGTTCGGACAGGTATGCAATTTTGGACTTGGGTCCTA
CTTCAATGCAGAGTTTTCCTAATTTGACGACGGGACACGATTTTTTGCAT
TCCTGTTTGCACTTTTTGGGTTTGCATTTCTCAGCGTTGACGATGGCGAT
ACGCGTGAGGTTGTCAGCGGGATTATCTGATTCTTTAGATGGTTTCTTTT
TGGGTGGCATGTTGACGGACGTTCAATAATGATGCAACGGATGGCAGTGA
GTTGTTGTGACGATGAAGATGTTCCGACGGGGGGATTACGTAACGTCTTG
CGTGAATGAAATTGATTAGAGTCTTGCGGCGATGGGGATGGCGGTGAATG
AGATGTGCCGCATAATGCGTCATTAAATGCAAGAAGAGATCAAATGATTA
GAATGTAAAATTGTCAAGAGTGCTTTTGACGAGGAAAATCTAGAAATATT
TCGATCCACGCTCAAGGACGAAGCCGTTGCGTTTCACCGTGGTGCTCATG
TTTCCGCAAGCAATAAAGGTGATGAAAGTGTATTGATGAGTCCCTGAAAC
TGCTGCGTCCATTGCAACCAACACTCGATGGCTCATTCGAGCAATTAAGT
GGTCCACATAGAGAGAGGAGAGCCATGCACTCAAACTTCGAAATCACGTG
GTCAGCAAACAATAAAAAAAATTCAATGGAATCGATGCAGACAGGACTGG
CAATGCCATAAAGGCTGAAGAAAGTGTGGTGCGTGACAGACAGAGGAGCG
GGACATAAACAGCACCGTTCACATTCACATCAACAGAATAGCCACGTGTC
CCACAGCAATCAGCTCGACTTGCGGCGCTGAGTTGCACTGCAGCTCCCGT
TTCATCTCAATTCTGAAGCATGGCAGCAATTGGAAACATGGGACGTGGCA
TTCTGAGACATCAACGGCGTCTGGAAATCTGACGACCACATGTTCAAAAT
GCTGCTCTTTGTTCGCTCGCATCGCGCAAAGGATGTTTCGATGGACTCTC
CGCTACTTCCTGAATGGAAACGAACCTGAATCTCTATGCCTTGGCGTTGT
TAGTAACGAGAATTATATTCTACCTAGAGGTAGGTCAGTTCGCCCAACAC
ACCTATCAATTCTTGGCCGTCATGGTCGCCTGACGTGCAATAGCCTGTGT
GTGGTGAAAGGATTGAACGTCGAAATATTATATTTTATTATTGTAGATGT
GTCCTCGCGCGAAGCACAGATTTACCTTTCAATGACATGAATATTAAATC
ATAATTTTTATATAAAAGTATGAGTAGAAGAAGGGTAATAAATAAAATGG
TCTGTCACTCGTCACAAGAGACCCCCTTGTCACGATGTTTGCTTCCACGT
AGAAGCTGCATTGACATTGTGTACCCCCTTACATAATACTTACAGATACT
TTCGTCTCACTTATACCTTACATCTTACCAAGATACATCATTTCCACTTC
TCTCGGGAGTAGTGGTATTGTTCTGGTATTGTTGCTGCCGAGAAGCACCA
TAGCAAGCAGCTGATGAGCACCAGCAAGCAGCTTATAAGCACCAGTGGCA
GATAAGCATCAAAAACTATTTGTTGTGTACATTAGTTTACAAATTACCAA
TGATAAGACTAGTAAATTTGTCATACAAATATCAAAACAAGCTTCTCAAA
AGCGCTCCACCAATATGTACGCCTTGCCAGATGCTGTTTGACATGAAGTC
AAAAACTGCCACATACAACCAGCCTTTATACATTGCAAATTTTTTGCAAT
GAATCACAAATATTTGTGAGGTTACGAGTCATTAAAAAATTGGTCAGTAT
CAAAGTGGCACCAAAGTCAGCAAGCATCTTGGGATGATTTTTCAATTCCA
GATATGTCCTAATGTCACATCTGGCTACAAAGTTATTAGCTAGGTGTCAT
GTGTGTCACACAGGCAATAAATATGAACATCATTGTTATGGAAGGACCTT
GCCAACATTGAAGAAAATACACAATGCAGACATGAAAATTCTTAAAAGAG
TACCTGTGATGCCTTTAATGGTTTCCCACTGGTTATCATCACAATGGCAT
ACTTGGAGTGTTGGCAAAAGAGTAGCTTCATCTCATGGGGACTTGTAACT
ATTGCTTCATGTTTCTGACAATGATGATGTAGATTGTGCAATGTAAACAA
AACTATGCATCTGTGATAGAAACCACTGAGAAGATGTTTAGAAAGGTAAA
TAAATTCATGGACAAGAACAACATGAAAGATTTTATTGCGTATGTCAAAT
CAGAATAGTGTGTTCAACTCAATTATATGCTATATTTAGGACTTCTGTCC
CATCCTGTGAATTTAGCAAGCTGGAGAGCAATTCATTTAGTTCCGTTGTA
GGAGAGCTTTCCTAAACATAATGTGTAAGAAGACATGGCAAGATAAAGAT
ACAATGAAACCTGGAATGTGATGGTTAAATTCAACAGAATTGTCTACAAC
ATGGCAAGGAAAAGAACAAAACAGGATGTTAGATGTCAGGGGTAACAGGC
TGATGCAAAGTTACATGTCATGACAACAAATACTTTATTCTGTGTGATAT
TAAGCTTTGTTGAGGGAACTCATGGTAGTGTTGATGAGAAGAATTATATT
CTGCGTGTCAAGAGAATAAGGACAATGCATTAAATGAGGTTTGACCTTTT
TGTGGAGCATGTTTCAATGAGTCTCTTTGCTGATCACACTATTATAATGA
GAATTTTCTATACATGGAATGAATTCCAATAACAATATACATGTCCATGG
TCACACTAAAATTAATAGGGATCACTATTTATATGATGGAACTGAGTCCA
GTGGTGACAATGAAAACAAAAGTGGTAGCAATATTTTTAGTTGAAAATCA
TTGACAAAAAGATGATAACAAAGGGTGAATTTAAAATTAGCGTCGAAATA
GACTGTCACTACATTCTACTGGAAAATGTAGATAACAATAATTTGAATAG
AATTGTGAATCAACACATGCTAGTTTGACATGCAAGGTCTGGTTCATCCA
TGAACCTAGTCAGTAGGAATTGGAAATTGATACACCATGCTAAGACTGAT
TAGGGAGGAGGAAAAGAGTCATAGAGGTGAAGGTGCAACTCAAGATTGTT
TGGAACAGAGCAGTATGATTGTGATTCTATTCTTGAAAAGTTCACTTTAT
CCTTTCTCTCCCAAAGTACTGTTGTTACAATTGATATCTGCATCCATGGT
CAATTAGTCATGTTATATACTTTTGACTACTGTATGAGCCCACTAAATCC
CATAACAATCTGATTTACAGGGATTTGGGTTTTCTTGCTTGTTGTCAAGA
TCATGTGTGAGCAGTGTTATGggtttgagggaaatgacagttacctttaa
aatacatctttattcaataatttgcacaatttctcttactgttcaatatt
acaaacaataaaaaatataagtatgaactaagagtcataaacaattgtat
tatttgaatttggacaaaataagtccaggaatgaaagcggaatagtttta
acacgtgaaaaacataagtgtgttcctggttctttctgcactatcagaaa
cacaaacacggccacctctctctagagaaagagagaccccgacaaagaac
tgtacgagtcacctagtatcaaagtcacaagacttaacataggttatgtt
cttgtactttcacgaagatacagactcatgacataaacgatttttcggta
tttagagaggaaatttgaaaaaccatcctgtgtaccagaatgcatccaac
tactatgcaattttgattcccggatgccttctggtgcaaaggatggtttt
tgaaaactggtctgactctccagaatacatccaataaggtaggcaagaat
gcattttaaaaagcatctgggaatcaaacttcctgccgtttctgatggtt
tctctgttggcagacagaatctcgattcccagaagcatttcaaaaagcca
ctcatttcatcatattcatttcttagaagaatctaattgcatttttaaaa
atcaggtgaactcctccgttctaaaacatatcatgccatattcactttta
tcatgctgcacagccagtttgccacaatgaaaataggaatattttaaaag
aacagtatcccgaccaagacagattacaaatagatcaaagccacatgact
cacaaataatcatttatccaaaataattgggtcctcataatatttcctct
aaatttcacattcataagctgtttttcagtagaaatggttctcaccagca
aaattgacttcaaattgcaattgcttttcaccgtacttcccaaggttgca
aattttattttcattctaaatgatcaactttccctcaaactctATCCCTT
CCCGCAGTTATATTTCTACTGTAATTCAGACAATTGTAGGAATCTAAACT
TTATTTTGGAGATTATGAGGCTACTCTCCATCTTATTCCCAATGCATTTA
TTGGGCACCATGATTGAAGTGATCGTTTTCAGATATTGCGTGTGAAGAGA
GATGGGGATGAGATGAGGCATTCTCTGAAGCAGCTTCTCACTTGGATTAC
AAGATTAAAACATAGTTAGGCTGGATGTATATAACTTAGCAAAAAGTCAA
ATTATAGGGCTGATTTCAATTATTGGAAAAAAATCTATCCAAAATATGAC
ATGAAGACTACAAGAACCTACCAATTTCATAGGTAATCATACAAAGAAAA
TGGAACCTTCTGTTTTCAGTTGGTGGTCATTCCATGCATACACTGATGAA
AAGAACCATTAATACAAAGCAAAATATAAATGTCTTATTTTGATGTTCCA
ACACAGGACAGATTTCCAAGATTTTTTCATGTATCTATTGATGAAGTGGG
ATCCTACTGCCATTTGCCATGTCACTTATTTGCAAGTTTCAAGAGAAAGG
GTGATTATATCCTTATTCTGCAAGAAATTAATCCAATCCACTTTACAGCA
TCATGACCAACAGGGCAAACATATGATGTAGATGAAAAATTGTGGTATTC
CAACAGCACAACTGGAATAAACACTATGTAGACATCAATGAACATTGATT
CAATAGAACATTATATCACATGTGACCTTTGAACCTGCTGTTGTTGAAAA
TAGTCCTCTTGAAAAAAACTTCAAAACACGTTTGATTGTGTAGTTCCAAT
TTGCGGGCTCTCTTTTCATCACACCTGGAATCAACAACAATAAAACAAGA
TTCAAAAAATGATTCATTATACCTCAAGCTACTAATATTATGGTTGGTGA
CTTTGTGTGATAAGGCATGTCACCTTTAAGATCTTATGAAGAACTCACAA
TCCGTGGCTGTAGGTGAGCACACACTCAAATTTCTTTGTGCCCTTATTGA
TTCTCTTTAGATTTCTGGGCAGTGCTGTTAATTGGAAATTCTTTTAATTT
CCATATAATTTCTAGAACAATTTCTCTAGAAAGAATAGAAAAGGTTGATA
TAGTTATATATTTCTTTCATTTTCCCATCTAGTAATGTGCCTCCCTCTGC
CTGATCCTCATACACCTCACCACCCCCTACCCCAAACTCTGCCTGATCCT
CATACACATCCTTCTTTTCTCTGTCAGATGTTTTTCTTTATTTGTATCTA
GAAATATGAAATGATTCAACTTTAATCTTGGTGAATATATTTTCACCTTC
AATACTTTTCAAAGAACAAAAAGACAACAGAGGTCTTTTGTTTCATTGCA
GGTCAATCAGCAGTGAAAACATGGTTTGCATTTCAGCACACAATAGCTTT
GAAACTCACATTCAGGCTGGTAGCCCTCCGCCCCCACCGCCTGGTGTCTT
CCCCATCATCAATCTCCTTGATCATCATAGCCAGTGATGTGTGGCTGTTG
CACACAATAATGGGAGTATACATCTCTAGCTGTGAATAAAAAAACAGATA
TACATGACATGTTCAACCATTTAACATCATAAGATTGAAAAATATTTGCA
ACTAAAAGCATTCTAAATTATACATCTTCACATTGCATAGATCCCTACTA
ATAATGTTTGGGTGCAATTATTCCCCTCATGGACAATTCCTTTGTACCTT
CAGTAGAAATGTTGCTGACTAGCTTTATCTGTTAGCTAAGGTTTTGTAGG
ATTCCATGAGATCAAGAAAAAACCCATTAAATAAGCATGTATACTCTGAT
TGATTCATTTAAAAATCCTTTCAAAGACTGTTAACAAGCATGTTGTCTTT
CCTACATATCCTATTGCTCCTAAAGTTGTCAAGAAGTATAGAATTTCTTT
AAAAACACCCTCTGTGACATGTTTTTCAATAATTAGGAATAGTACAAAAT
TATGGGTGAAAACATTTCACTCAGTTCCTTTCATATGTATATATATATAG
AATCATATCATCTGGGCATCGTCCAATTCCATCTAAACATGGGGTGGAAC
CATCTATTGGAAGTATCCAAGACTAGATGGAAAGTAAATAATACCTACGG
ATGAAGTAGAAACATCTATTGATAGAATCAAACATTTACACAAAATGCCA
TTAAACCATGTAACAATGGAAAAGAAGTATCTATGAATGACATTCAACAA
TAGATGGAATTGAACAATTAGATCAAGTCAAACTAATTATAGACGGAAAG
GAATCCTTTGCATAGTGAAGAGAACTGATAGGAACCATCTAGAAACCAAT
GTACCTTTAGAAATTATGATTAGCAGATGGTAACACATCATCTGCTGATG
GAATGACATAACCTATTTTATAGTGAAAACATGAGCAAAAGGAATGAGTC
AATCAAGCAAACCGCAGGTAAATGGTGCTTCCCATCAACACATGTTGCTT
CCCATCAATAGATGTTGCTTCCCACAACAGATGACAACCTCATCCAAAGG
AAGAACACATTCCCATCAAAAGATTTGGGCTCCTCATCTGTTTCTGTTCA
CTTGTTATACTACTAAAGAAAGAGTTTGTAACCAGGGAGTGGTAACATAT
ATAAGGATACATGGCCATCACCCTTGGTGTCAACATTTAGCCATGGCCAC
TTATATCTCTCCCAAAGAGTTCACTCTAGAATTCCTAGTTGTAGATCCAT
ATCTTCTTTCAACACCTAACACCATGCAAAGAGGAACAAATGGACAAATT
AAAAGCACCAGAGCTCCCAAGCACTCTGATGGATTCTTTTTCTCCACATA
CAGACCACAAAAATATATATTGCTACAAGTCATCTCACTGTACCAGAGCC
TATGCAATCCATGCCCGTCTATCCCTAACCAAGGACAGGTGAAGGATTCA
TTAATCTCACAGGCCCTGCAATAAGAGCATGTCGTCAATCTCATCATTTT
CACAACAAACCAATAATACTGTCAGCATCATGTTCACAAAATTTATATAT
TTCAATATGGTCCCATATCCAACAATTCCATCAATGCACAGTTAGTTTTG
ATAAATATGTATGGCATTTCTTGCCGCAGGGACACTATAAAAGGTAGCAA
CACATCTCTTTTCTCAAATTTGTGCACAATAATGATGAGGTGGAGGTTGA
CCTGGGGGCTGGAAAATGAGACGAGCAGTTGATCTGTATGTCATTAAAGA
GGTTATGTGAGCTATCCAAGCAATGCCAAACAGGCGTTTAACGTGTGCGG
GCAACAAGCATTGCAGCATATCTGCTGTTCATCTAAACTAATCCTCTAAC
GACTGCCTTGTGACTACTAGGATAAGAGAGCTGACTACAGAGAAGGATGA
GAGAGGAGCAGATATTTCGGTCCCCCCTTCGAATTATGAGTCGCATTGTG
TAGAGGTTTTTTTGAAAAATGGAAGGCCAAACGATCTCGTATTCCTTGTA
CATTTGTGCACTACTGAACTCTGGAACTGGACAAGCATTGCGCATATCTT
TGAGTGAAATGTTCTTTGGCGGTTCTTGACTGCGGGCATGATTCTTTTTT
GTGAGGAAAATGATCATATCCAAAGACACAATAGTCCATCCTATAAACCT
GTTCAATCACTAGCCTCGTTTCGACTTTTAGATCTTTACACGCGTTGTGG
GGGTTTTCGTTAACATGAGTAGAAAATAATTTGTCGGGAAGTGGTGTTTT
CATTTTCGATGCTAATCTCCGCAGACCGGCATTCCATCTCTCTTGACAAA
TGACTTGGTCGATACCAAATGATCCATCCCGGTAGAACAAGAAGCTAACC
ATGGGGCGAAAGTGAACTTTACTGAGAATTGAGGGATCGTTTTGGACTTT
AAGGACAAATTCGTCTATACTGAGAGATCCAATATTTTTCCTGGCCCAGC
TCTGGTCGCCTAAAGCCCCCTTGTCGGACTTCATGTATTCAAATGCACTA
ATGAAGCGGCTACACGGATGGCGAATGTGCGCCACCGTAAGGAACCCGTC
TATTCCGCGTTCTTCCGCGTTCCGCATGACGTCTTCCACCGGGAGATGGC
CTCCCACCGGGTGGTGAGCGTTGGCATCTGCGAACAATGTGGACCGCTCG
AAAGTGGATCCGCCAGTTTTAGGCACGTGAATGTAAACAACCTTATTCTC
TCGAGAAATCACATTGAAGTCGTCCGTGATGTAGAGGTCGACGAGACCGA
AAGGGCCAGGCTGACGGCTTTCCACAGATTTGGGGTCAGCGTAGGTGGTA
AGGAAGAGCTGTCTGCCATGTCTTTGGTCAGCGTTTCGAATCCATGTAAC
CATGTGCAAGTCACGATTACGGTCGACCGCCACAAGGAACACCGCGGTCA
AGGCCAACAGCAAACCCAGTCTGGGGCGATACTCAAAATCGAGGGGCATT
GTTGTACAAAAATGAACACAGACGAGCGTCTGTATTGTACGATACGATAT
ACAGAGATGTTGtacagcaaccatcaaaatcatacaacttcccgcgattt
cgacctaggcatcatacaaatcgtgtatgattttgacgagtcgcaaaaaa
gtgcgaactatgttgggggtcatgcttttttgtgtatcgtgatcgaagac
acatcaaaatcatacgaacattgtatgatttcacataatccccagccttg
cctgtttctcggtattctcgacgtgtaaaatggcccgtgaaatagcaaaa
ataaaatatgaacgttcatgcgtattattggtactgagtgctttctattg
atatcttacttgagacgactcaagtgattgagattttggtttagaagcaa
tatttatgctccataaggttgttttaatggtaatattacatttggcttcc
ttggagtgctcctagcttggggattttgaagtgaaatttgctacttccta
cacctgtgtaaatacttgttttggtattcacatagctagtaaacacttac
atgaatgttcacaaaataatttttacacattgtttttatgaaatagtttg
ggagtgttgacactttcatgacggttagtgcgtactggtgcacttgtata
gccttagcacatgtcattgcaggcatctaaaaactccaatccattgcact
gacgggatgttccagggtgaattatcctcgggacaaaagagtggggatgt
tgtcttgtgtcttgtattactttgattattgctctatgccaatttttata
tttttcaattcatgcttccggtcatttcccatactgccaacctgcacaga
gcacaatcaacccctcaaacagttggcccttatggagaacatagttgaat
tccaccttgaatttttggctaagatgtgatactaacaaattacagccact
actttttcatttgtccaatttttactaggtagcttgtgtttcctgttccc
ctatctccacagacaacaacaacaaccaacccctcaaaagcttaccttgg
gttgtggacaccaagaggcaagaacagtcccccaagtctgactgaagttg
tgatgtgtttaatatcattttgaattagtcaatcaggtggggacggcaat
gctgctgccactttgtgatctgatagtaacataagatttttacatggttg
actcacatgttattcaccccctcttgatccacataggattcaaccagctg
caccaacatcaacacacccatgtcaagtgacatataaatggaaaaagtat
ggtagtggtaaattattgatcattttcttgtttgtgcaacttttgaattg
ggatcacaaatacccattacaagcaccccttttatgtcaatgcagactac
aaccaacaccttgtaacccgaaggatcacttttcaactaagggcctcaaa
ttgtgattgtgcaactgatatgagtgtgtttttgatcattcaaagaaccg
ggctcacatagagtggcatctggaagaagtgagtatgtattttcttatct
ggtaggagatacgaatatttcatagagggccagttttatgactggtactg
tatgtacttctactggagctctcagtcaaatagtgattgcatttgtgaat
gaaatggggttgcatgccgtgctaaagcttctttgtttataaaaaatgac
attttttgctgcagggagtatggctttttgaaaccaatgcataatgattg
tcccccttcaatcaggtgaagggttggattgacaggaagttaatacaaat
agtaagatagacttttcactaggacatgatttttactagtaactcaaaat
gaccttcatctaatccttaaaaggtgttaagtattatgtattattatcag
atatgataacgaatttttaactattttttacatgacagtatgacctacaa
atatttacatttgacatcgagtattataaggaaaaaatggccttaggaaa
ggtagtatcttacgattattgtttatcatgtaaaatgtgtgacctcgaag
ttcgatcgtaaaaattatgacgtttactacgtaattaattacacgcatta
caggtattccatcatacaaactttgtatgatattgtcgttcgtatatcaA
CACCACACCATGCCATCATCTAGCAGTCATCTAGTGTGCAGTTAGTGTCG
ACACAGAGCCGGATTTCGCTTTGTTCCTTAATAGGGTCACTTGCAACTCA
CAAGTCACTCATTTCGCAGACGTTTATAATGTTGTTGCTCAATATTTTTT
GAGTCAGCCCAATGACCCACGAAAACGGGCTAGGCAAGAAAATGACTAAT
ACTTGGTGTGGAATAAGTATAGAATCGACACGTCCTACCCATAGAAACTT
CAGGAGCTACAACGGATTCTTACTGTCTCTGTTGGCGAAAGTCGATTTAA
GGCATGGTATCAAtttttgtatcaagattttttcaaaatgtttttattgg
aaagtgcaccccttttctccttctccttctccttcttgtccttcttgaca
gtttttcacattttgccaaaacatgtacttacacaataatctcaatagaa
gttacttgtaaaaaatgaaatttttgggtttgcgtacatgggtagtcatc
atgttttgatgtctgtttacttaaaaattacatctcacacttgaaaaatg
ggtgcgagcgcgagcgcgcgcggcgcttgcacctatttgcaactaatatt
taattaagcatagacaagccactttatttttaaactgtgtcttcctctgt
ctctacgaattgcattctgtctagctcgctacaaaaaatcttgcagcggc
tgctagtaatattatgTTAAAGGCTAAGGAaatctttattaccgcacgtc
attgttctattctatgattatatacccatatacatacacgtaacaacata
taatatggtagagcgatttgatgacaagaaaggtctagctctaatcatag
tgaaaagataaaataggatagtaccttttttgcaatctaattgtaatgtc
tattgcaagctacacatatgtgaaaaaggtctaagtgtactctagagaaa
ctcaacaaactctattacctatgattgtgatttgtttattataagaacta
cttataatactgcagAGTCAGGTTTAACTTGGCTCTCACCAAGTTTTTCA
GTAGCATCCTCCCGTACTGCTGCTGCTTGGGGCTGCTTCTCCTTTTCAAC
ATCTTTCCCTAAACTCTTATGCTGCTCCCATACCTCGGTTGCATCCTCCT
TTTGGCTTGGAAGGTCAGGTTTACCTTTCTGCTCTTCCATATTTTCAGTC
AATTTCTCCAGTACCACTGCTGGTTGCGGTTTTTATGCAATTGATTGAAG
TCATTGATGGTTGTGTGAGCTCGGGTGAATCAACATCTTCAGTGAGGTCT
ACATGTTGTTATCCTTTGCTGCAATGCCCCACAAAGGACACCTCAATGTT
CTCCTACATAAAGTTTGATCCAAAGGAGCTTGAAACGAAAAGTCTAACTT
CATGACTGGTATGACTTTTACATGGGCACAGACGACACATTCACACCTAA
TGCCCCAATCCCCCTAGACAAGGGTGTTATACTCAAATATTCTTATACAG
CAGCCACATAGtgttgaaaatggcatcacgtcagatcatgtcacaagtag
gaattgtatctttcctacatatagtttaaaatactgttatgtcttgaata
tatatttgcagttgccttatttcttaaaaataaggttaaaatagtttttc
ttaacaaaataacctcatttccaagggttgctgctattttcatgaagtga
aatagtccttaggggtacatgatgatcaatctgagaaagattgttcgacc
aaagtccactgccacaactcaacaaaaacatggtgcatatttagagaggt
gtcacagaaatgaactcctttagcaaaaaatgaaaattgtatgggaatga
tgcttgtcccagatcattctcactatacaccatttcatattgtattatct
ttccctgtcatgaagtgtttgatatcacaactttcattgcctcttgattt
tatttacttttccttatggcgactttgttTGTGACTTCTTCTCATAGAGG
CACTCTCCATTGTATCGTATCATACACTGTGTACTATAGTTATTTTCTAT
GTTCATATCCTCAAATTGGTGACTATCGGCTTTAATACATTGTGGAGaaa
gaaatagcctacatttgcaaaatgcgctacatttgagaaatatattgaca
atattcgagaaataggttatattcaagaaagagcctatgtgcgagaaata
gtctatattcgaaactcgaaaatagcccatttctcgaaaatggcctattt
ctcgaaaataacaaactcgtctacattggaacactctgacctgtggatct
caaacataccctatttttcgattttaggctatttcttgaaaaaagcctat
cgaataagctatttttgagaaataggctataattgagacataacctattt
ccgaaaaacaagcaattttctagaaataagccatttgttggacctttgaa
gttaagttgttactTCATTCaatataagttttttataagcaggggtagtc
tttagtttggtatttaccatatattgtaccatgatatggtgttgcacaat
actttaactctactgcgccatatcaacaaagttaaataacaagccaatca
tactacacactgttacaacatctctatacaacatcagatatcatatttag
gtatagtatgatgtgagttctacactttcaaacaaataggtctaggaatc
atatgtatacataatacagtggtgcacactttacaaaatgcacacttgaa
cctgcccccaattttcagacttgctgtggcatagctagattcttggtaca
attaacccccattaacaatggagtttatgttaaaaaaatatgttttttta
ttggacaagaaccaagttgaaacctaaaactgtcaacttgaaaaaggcaa
acaagtcatgtggatcatgagtggacaacagattgtatggggtttgcatg
tagactgttggtggggtcaaaacatataaaccttaaattatgtttgactt
ttgattgggttatccagtgaatagatgtgctagactctttctgagggtca
tagtctgaggcttctcaatatgtaatgtgaggcttcattagacacatgtt
atcatcattacagaacaaatgcacaagttgtgaatgaatgaaagtatcaa
ttaaaacattgtcataaaatgtgtgacttattctattcaattttttgaat
ttaatatcacatctatcaaaaaatttggaagctgcatttctgcacacatc
tgactttcttttcatagctttttagagtgaacattatattgactttgaca
ctgtgtctactaaagatcaaacaacatatatacagtcatttcaacaaaaa
tataacattccaaccaagttaatatcattccttcaatgctggaactttat
tttcaacagatagggctaatatttaccagctaataataaatttcccagtc
aacctcatgttcagagcggaaaacagaacatcacacattatcatctcgta
aaaaacaggattgatcaatTGATTGGAAAAATTCAAATGATTCAGGTTGT
TGTTCAAAATGAGAATCCTTTAAAATTATTATGAAACTTAACAGTAACTT
CACAATTTACCTATTTCATGATTTTGGCAAATAAGTTTGCAGCATTTACA
CCAATGATTTTGGCACAAAGTTTGCAAGATTTACACCAATGGAGTCAATC
ATTGTCTCAAAGTGATTCTTCAGTAATTCAAATGCTAAATTCACTACAAT
GTTAAATATGAGCAAAATTTTCAGCACCTTACAATCCAACAAGGCCATTA
CTCATCATAATGGCTGATTGATTCATGATACAATACTAATTACAGTGTGT
TACTAAAGTATTTTTGTTCCAACTTttgaggttgaagtaaactacaatat
agctgagcata
>scaffold685|size34887
GAGATGCCGCTGGAAGGCCATTCAAGTTCTCGTACATCAGCCGAAAAATA
CCCTCCCCTTTTCGCCCAGGCCTTATACCAATGGGGTTTAAGAGTTCTTG
GTTAGCACTTACAAAGCTGGCCATATCAGACTGGTCTTGATCGTCTAGTG
AGGGTAGTGGATCTCCGGGGTTAGGGCAATTCCTCCGAGCCTCTTGGAGA
AGAGCTGAATCGTGCTGTTGTTGGGTTTGTGAGTGGGACGGGTGGCTGTT
GACATGCCGGTCGAGAGAGGCCATGGTAGCGTCAtgtgataataagttaa
gttgtctgttgtgttggactatctgacgtgaccctgcttcttgtagcaga
gtaatggtcctactggatcgcgaaaaaagacgaaaggcgcctgcacggcg
ttgtgacctcctgccgttggaggatttccactgactacttgcggcagagt
gatccctactctccgtagacgagagagagggaagttgacggactatccgt
ctgttccgggtagatcttcagtcggaacggcagcactagccgtggaagct
accgaggcagagctcccggtgctatagtccatatcctgactgtcatcgtc
tacccgtactccaacacttgtgggcgtgtcacccgaccgcgttttctcac
ggccctcatccgaaactacgctgcttcctgagctcgtagtggacttttct
ggatctgctgttgccttggagatccggaccctcttcgaagactcgtgaga
agggtcagcgctcgaggcatcattcgcctcgtgcatggttttgatcgatt
gggctccatccaggtcgaacagagcttgttgtgatgcgaaggggcgcttc
ccttgacccttagtgttttcatattgcaaaactacgtccttccaccatcc
ttgttcttcgagctcgttggaggcattagtttcatctaattcggccttgg
tctggagagtttgcgtctctgagtcccaggcgcaatgacttgcctcgtga
atgagctgcggattgacaaagatccgaagaaactccaggataaaggattc
gtcaacctcctggtcacccaggtgtccaagagagaatgccgcaatttgtt
tggcaagccccgagatgagcttctctccctctggtacattggggtataca
agggaggctgatccaagaggtacctgttgatgcacttctgcaataagaga
ggaggagtcttgaaacttacagagtgtggtgaggcattcgcggccagtga
gggttttgataatggtaccgtccggttttttcacctcaatagtgtcgttg
agatcaagaaatccgtacacatcgatgctcgtcatgctggcgttgtaatt
ggtagttttaacggcaaacttcgccgctctcttgatgtcgccgggggatg
attgccagtctactccttccgtaggatgcgcatgggagccccaccatttg
ttgtagataccttgctttttagcgtacaagacgaggtgcgttaccagttc
ctggtgctgtttgtcgacctccaaatgcagtaccttcctgcatgtctgga
tatctgagggcagacgagacatgtttgtaggctcggagtgttttgggatt
cgaggaacgttcatacggaggctgcaaagtgggagagggcaataacccca
acggattggtagatcacggtcgagaaagtaatcctccttgtgcattcttg
cctgggcttccttgaagatgtccctttgctcatcgatcaatgtctgccgg
tgagtgagggcgtacacatagtagatggcgtagggcgttgttgtctccac
cgcttgtaactctttgatcttgaggaaattgccaaatcttgcccattcat
atgagacctgattgatcaataggtccgggtctttatcacatgagatggag
attaccccataggcTTGCGCGGATGGACGACGAGAACCTGTTGAGCCGGG
TGTGTCTTGTAAAAAGAAGTACTTCTGTATAACAAtcgtgattgccgtgc
agccctaagatctatattttttgatcgcagggtctatttcACCATCCTAC
CACATCCTTCGACGTACCACATCCCGCCCAGATCCTTTCCTATCATCGCA
AAGCCTACGATGTTGTCATAATTCTTGCTTTCCGTGTAGCAGCAAGTTTG
GTGTATTTGCCCAACTAGAATAAAATTTTGAATCACATCATGTGATACGA
GAGCGATGTAAGCTAAACCGCTTTTTATCCAACATGGCCCTCTTATTGAG
GAGACATAGACTTACTCTACCTAGACTATTGTATGGTACCATAGGACTAC
TTAACTACTACTTAACTCACTCGTCACTCGTCTTCCTAATCTTCCTCCTC
TCATCAAACTCTCTCTACAATGGTGCGGCACACTCCACTCTAAAAGTGGA
CGACCACGAGCGATCTGCGTCGATTGGTTTCTACCACATCGTTAGTTGGA
CCCTGCTAGCTGGATCCGCAGCAATTCGATCAGTTCGTTTCTCGCCAATC
ACATGGTACGTTGTTCGACTTCGAAAGGCAAACAACTGCCACACCACCAT
GTCGAAATGTGATATGTTGCGTTTCATCTCCTAACGAACCCCACTTCGAA
CCGCCATTGACCACTCGAAGATTCTTTCTCGAAGCTTCTCCACAAAACGA
TCCATCCTACTATCGATATCGTGCACTCTATTCTATCTCGTGCTTCTTTT
CAACGAACACCTCGTTTTACAAGGCTTTCTTCCTCACGTCGACACGACGC
ACTACTCACTCCCAAACGGCGTCGACAAGAAGAATGTACCCAACCGAAAC
GCCGCCTCGTCCAACGAGAACAATGCAGCATACCCTCTCAACGACCGCTG
TGTCCCTCTCTCCTCCTACTCCTCCCCCCCGCGAATCTACCTCCACATCG
GCCCACACAAAACGGGCACCACCTCCCTCCAAGACTACCTGGCCTGCCAC
ACCGACTTCCTCGCCCAACACCACACGCACTACCTCGGCAAGATCAATCC
CAACGACGTCAAACCCTGTCGTTCCGTACCCACCCCCGACCTCCTGCGGC
CGTTGATTCAACATCCCTCCCCCAAGGTCGTGGAACGACTGCGTCGTGCC
GTATCGTTCCATTTGTCTCGGAATCATAGCGTCATTCTCAGCAGTGAGGA
TATGACGGAGATTCCACCGGGACTGCTGGTCGAGGCACTGTCCTTGACGG
AGGATGTCAATCGTACGACATTTCAAATTGTACCCGTGGTGGGATATCGA
CGATATCACGAATGGATGGTGAGTCTGTATCGATTTCAGTATGAGCCGCA
TTGGTATGATCTCGATCGATGGAGGGAGTGGGAGGAAGAAGAAGAAGAGG
ATGGTGAAAGTATTCCAACGTTTCGAACGTTTGTGAATCGATGGAATGAA
GAGGGGAGGGTGCATCCCACGTTGGAGACGTGGTTCAATGTTTCGACCCT
TCTTGCCCAATTTACGGAATTGTCAACCACGGCAAAATCCACCGCGGCAG
CAGCAACAACCATCATCCTATCTTGTCCACAAATACTCAATCTACACACC
AAAGACGACATGACGACCTCCTTCCTCAAACTCATCACCAATACTACCAA
TCCCTCCACCTTCCCCCCACCATGGCATACCAACGTTCACATTCCCAAGC
CCTACGCCATTGATGCCGAACGACTTGCCTTGAAACTCTACCGAGAGAAA
CGACTCGCCCCCGTCTTGCCCCGACGTGTCGTGGTCAATGTCCTTCAAAA
TAAAATGGCATTGCTTTATCCCAAGAGTTCAAATGGGACGACTACGACGA
CGACAACCATTGTGCCGCCGTTGGATTGTTTGACAAACAAGGAGGAGGAG
GCATTGCTCCGTTTGACGCGGGTGGCCGAAGAACGGATTGTTCCCGAATT
TTTTTACAATGGCGGTGGAAATGTATCGTTGGAGGAAGAATTTCGTGAAA
TGGCACGGGAACAAACGGCATTTTGCAATGTTCGTTTGGAGGAAATGCTT
CAAGAATCGGGATGGGACACTATGTTGATGAAGTTGAAGATGGGACGACT
TCGGGAGGAAGATTTTGTCGTTCCAAAGGTGGCTTGATACAAGTTTTGGG
AAGAGGATTGTCGCCATTCGAATCATTTGGTCATTGCACGATAGATATGA
GTTGTCATTACATAAAATGTGTGAATGGATAAATTACTTTGTCATAAGTG
TGGCAATAGTGACTTCTTCCCTTCCAACACCTCCATTCATCTTTGTTACG
TCCTCTGCATTCCATCCCCCTCTACCAAAAGAATCCCGATGCAAAAACCG
ACCATTGACACCCTTCTCCTGCTGTTGTTcaccaaagggtccttttcgtc
ttgtctgctggttccaagcccttgctccaggaagcatagccctgtctgcc
gcagtgtcccttctctccacttcacttcctactccaagtacccattgacc
aagtagaaagaaccccttcctccatgttctcccagatgtagcctgctctc
catttcagaaactcagtggcctgcaaaaaagaggacgaaacaaaagactc
ctcaacctgctctggaatttcaaatgcgagacactgctccatcaatctaa
agattggtttccactttgttgctaattcatACTTGATGGTCTTGTTCCAC
TCTCCTTCATCTTCATCAATTGCCTCCGCAACAGACTCTTGAATGACAGG
AACGTGAGCATTCAACTCAAGTGCGACATAGTCACTCACCAATTATTGAA
GAAGAGGACTGCTTACAAGGGGAATCTATCTGAATGGATGGCCTGGGTGT
TTTTGGCAAACACACAACATCCCAGAGGAGGGGTGGCACGTCGAAGCAAG
TAATAAAGACAAAGCACCCCTTTGATCATGCTGTGTttcaccatggaata
acaaaactttaccaaaagtcaactagattgcctcaaaaactaccagagca
tttgtatactcccaatgctgacagatgtagcctgctctcgatttcagaaa
ctcagtggcctgcaaaaaagaggacgaaacaaaagactcctcaacctgct
ctggaatctcaaatgcgagacactgctccatcaatctaaagattggtttc
cactttgttgctaattcatGCTGGATGGTCTTGTTCCACTCTCCTTCATC
TTCATCAATTGCCTCCGCAACAGACTCTTGGATGACAGGAACGTGAGCAT
TCAACTCAAGTGCGGTGTAGTCACTCACCAATTATTGAAGAAGAGGACTG
CTTAAAAGGGGAATCTTGCTGAATGGATAACCTAGGTGTTTTTGGCAAAC
ACACCCAACATCCAAGAGGAGGGGTGGCACGTCGAAGCAAGTAATAAAGA
CAAAGCACCCCTTGGATCATGCTCCGTCTCAccatggaataacaaaactt
taccaaaagtcaactagattgcctcaaaaactaccagagcatttggatcc
ttccaatgccgacagatgtagcctgctctcgatttcagaaactcagtggc
ctgcaaaaaagaggacgaaacaaaagacacctcaacctgctctggaatct
caaatgcgagacactgctccatcaatctaaagattggtttccactttgtt
gctaattcatGCTGGATGGTCTTGTTCCACTCTCCTTCATCTTCATCAAT
TGCCTCCGCAACAGACTCTGGGATGACAGGAACATGAGCATTCAACTCAA
GTGCGACGTAGTCATTCACCAATTATTGAAGAAGAGGACTGCTTAAAAGG
GGAATCTTGCTGaatggatggcctgacctaagcgagaaagtatttaaaaa
atcttgatgtagactttactgactttgttttttaatgaggttaacactac
tgtacagctgtttgcacaaaaaattgaccttgtgtagcctattacaaata
cctttaaatactaagttatttttttcctatcttccatcaacctagataaa
ttgctaacaaccatgggatcagccacccaagaattcattcgcagtggact
ttggctatgaacattctcagcaggacctaaagcgcttcattgctttagat
tcacccatatggcattttcagacctttaggtcctactgagaattgtttaa
attaattattttctatttcctcccccctcatcgtgaatcaaaaataatgg
ctgcaaccattacagtctctgaatgaatctgacagcaaatggatacgtga
taagggggaattagaaatacattgtgtagagggtaatgtcttttagaaat
tcccccgtttgttgggggcattctcttttaatcggtcaaactttatgtga
gatatttcaaggatgggggagggggatttgataacccttcgacttgtgat
gtaaaaagttggcattttttggctagtaaaaaccattcgtgcaaggtata
aaaaattaagactgcgtacagtttgtaccacctctacgtgaggtcagaaa
tgtctgcaaaaagctgtataagtgacccatgagatactagttatctcatg
cacaaacaaaacacaaatgatcatgggagagattggcagtgatttgtggc
agttccatgactggaccatattcaactgccaaaaggaactgtcccatgtg
aaggttcctgagaaggacatcctccattggatattcaacctaagaaaaca
cctacaatgtgtatggtggagttgtgggaaggaaaatcctatttggatat
gatttctgagaaactcatatcttatgacttttgagtccttcctctttatc
aaacaatgtgaaggagacttatggagttccacctggaagctccagattct
tggcctatgtcactcgcccccacgaacggagggtcaggtgaggtgtatga
aaaaaaccgtttctttggaaaggaaaaatggggggggctgttttgtgagc
ggaagacacttgttttgtgtaccgagttatactggtgatacaagactttc
ctggctgagtagtgactacgaagcattattttaagtgtaagtgttagtgg
agagaggagtaagagtgattcactgacatgttctttattttaagtgtctg
tagtgtcaaaatatggtgttactctcctaatgtttaatctttctgatttt
ttccgcggtgaaccctgatagtaccattcgtatggactgtcgatatagtc
caaggatctttatggtatttgctttctgatttgcggaggataccgtcttt
gcgaagaagtactctataaccaattgtatgatcccaatcgacgcgagagt
tgttttcacattcggtgttgcgatcggtttggcattgcctatggtctcct
attttgttccagtcagctaggaagggaatgtcaaacagcatgtccctgcc
aaatattgctgcacctggagaggctttgagtaccgtgtggtatgtggagc
gaatggcccatgcagcatctgtgaggaagtctgctatgtcactaggagcc
actgtatttgccatgtctaattcagcagtactgagcattgtcatgattac
ttgatgcatccgttccagtattgcgtttgcttgggggttcttgatgctgg
ttggcttatgcttgatactgtatgaatcacatagggtttcaaaattgagc
ttgaactcacttccattgtcgtaaatgattacttgacaacgtgggtaacg
gctaaaccagatctattctttactaaagagccaacttgtgctgatgattt
atcaaagtatgcttctttaggtttattatgtgtgttcgtacccttgaggc
cctgtttatccttgggagtaacagaattgaattcggttaccggtagttcc
acaatttcgaaccaactggtggctggatctatcattgtgacacacataaa
gtcaatttcagtgccgtctgtgcccttaagagtgtatggtcctattaggt
ccacacatagtacctcccaggggtcaactaattttgtaggtaatttaggg
tacttgcgttggcgttgtttgttgacttggcatttatgacaatttttgac
aaaggtgtggacagaatgtcgcaaagctttccaatacatcgcagcacgaa
gagtctcttcgagacgggttgtccctggatgctgaaggtagtgatggtac
cactgtactgctcgctgctggagttcctgtgggatgacaagtttgccatc
cttgcacagtacttgaaaattttctaccagctggggtttgtatgcctcca
gaaggctgagtttgtccagcgttttatccgtgtgttgagctgcagcaatc
tcccgaactgtcaggggatagatcgcattctcttcgctgtggttagcaaa
cacaaagttcatgatgtctgagtgttttactggggatgggtcctcatgtg
cttgcatagtgtaataacaccagcatttggtgaaggtcatccagttttcc
ttgaagtcctttgttggaccaaagtcaaggcgtgaaatagcatccgcaac
tgtgttgtggattcctttgatgtacacgatttcaggaccatatttctcta
gcaataaacgccaacagtaaactctgtcacaggttaacccgagtgtattt
tgcatgaggtttttgtggtctgtgtagactacaattggctggccccacag
cattcctttgaattctttgagtgtttcaacaatggctagaagttcaattt
cggttacgctgtatttttgctgacagacagagagttttctgctgaaaaat
gcaattggtcggttgttttgagtgatgacagctccaagttgtctcttgga
tccgtcagtataaatctcaaacccttttgagtaatcagggtaggccaagg
acacatctttggcgatagtggccttcacgtcatcaaatgctttctgatgt
tcctcagtccatttccagggtttctttttaaccttgagaagtttggattg
tttggtgtgaccacactcgccgactaggcttgtgagtggagcaagcatct
cgttgcatcgtgcccaaagatctcgatagtattggaccatgccaaggaat
ctacggaggtctttgacatttttgggcggtgtcaatgcaagtatcgactg
taccttcttgggttgtggttttattccatctcgtgagaggatgtacccaa
gatattccgtttcaatggcacagaagtttgatttgcgagtacttactttt
aagttcgcatcttgcagtctggagaggaccaattccaatttagccaggtg
gtcttccagggttcccttggtgatacatagtagatcatcaatgtaagctc
ttacgatttcaaggatggccattagttctgtcattttgattgaaatatgt
ccggagaacgaggaatattcccattggttatcagaggtaagagtacttac
cccatggaaatataatggtgcagatcttggatgcatctggatccaaccta
atggtgtagtagcccatgttcaaatcaagggctgtggcaaaagtgaaacc
aaaccttctaactcttgcatgactgtactaattttaggtaacgggcatgg
ttttctaactatcctttttgtttccttctctaaaatcacttagaaaacct
acagtctgatctttttttggtacgatgaacgatggtgaagcccattcaga
tgcgggctgccactgtagtactcctaggccacatagtcttttgagctctt
tcattagagtctctttgactgaatgtggcactgggtaggctctgccatgg
tacggttttgcaccttccttcagttcgaaggagactggctcagtattcca
atcatctagtgtaccatcaaagaggtcctcatatttacggaggagctcca
acaacttgttttgatctcgtagactaaggtgaggacaattgttgtcaaca
actgattggaggtctgctttttcatattttgcatctaagatgtgaactgc
atgctgagtggcttcctcagtactacgtggttcatgaatcatgctgtggt
ttactgaccaagctttttcaatcttagagctagttgacagactgttgact
ctcaccggcaagatgatctcatcaatggtaatatcctttgttcaaaaatc
tagaacaattccaagctctgatagtgttttgacacctaagatgaggtcaa
acgctggcttagccatcttttttccatcatactcaacaacatcaggttta
actgtgtattccttgctgttggagtactctaggaattttagagtaacttc
gcctcttccttttgtttggaagcacccattcgacgtgtgccaagactttg
acacctgcctaccgtaaaaatcggtttttaagaactagtaaatgttccaa
gatacctttttcactgcctcgaagctagtgaaattaacatgtggtcgata
tttttttatggtcctatttacctctacttggagatacttccggttcgcgc
caaaatggtgtctcagaagcatggacgAGCCAAAAAATATGAACCAGTTT
ATGCCACTTTCATCATCCACATGACGGTCACTTTTCCAGTTTTCTTCCTT
TCAACAATGGCAAGCTCTcgtcgttcctattccatcaaggagaaacgtga
tctcgtccgtacggtggactgcatcatttctcgtggatctccaagactgc
cgcctgtcgtaagatcggatgttcgattctttactatgaccgctggcata
ataccaatcaagaagtggctaaacttgaggaaacggagggttttactcac
ttcaacatcaatgggagttctcggagaatccacccaggttgtccaggtct
ccttcaaccagtcaaggagcagttgtctcagttcatcaagagactccgcg
atctgggactacagacaatgaaccagatggtttcaagggaggcagcacgc
ctcgtacctgcatttcgcgagaaaatgaccactgcaaagaagcaaattat
aagtcgttttataaagtgccttggtctaacacagcgcatggcaactcaca
cggcccagaagcatttcaaggaaactgaagcagagtctcaagatttcatt
gggatgatgaggttgaagtttcttggccacaacaaggatgacatcatcaa
tatggatcaaaccccgatcttctattcatttcattcccataccacattgg
aagcagtgggaaccaagacaatccaggttcgtgagtccacaacggacaca
aaacgcgtcactgttgcggcgactgtcactgcaagtggcaagatgttaac
tcccttcatgatcttcaagggAGCTCCAAACGGTCGAATCGTGAAGAAGG
AGTTTGATACTTACCCTTCTGACGGTAAGTATGCCTGTCAGCCGAAGGCT
TGGATGGATGAGATCAACATGCACTTGTGGATTGACCTCATCCTTAAGCC
CTACAATGACGCAAAGGATGCACGGGACCCAGAAGGACCACCACTCGTTC
TGATTCTTGATTCGTACTGGGTAcacctgatgggttctgttgtgaacaga
ctccaacaaatgggaatcaaagtgattcatattcccggtggctgtacgta
cctgtgtcagccagttgacgtgggtatcaataagcctctgaaggctgcga
tgcgtgcaaagtgggaagagtggatggcagaaggaggtgggattgctgac
ggctgcgcaaaagagccgtccaggaaacaggtcgcggaatggttggttgg
tgcgtacatcaacatccctgagcaggtgggccagaatgcctggttgaaaa
caaactacaagtggtttctttagacaatgtaattagtaattatatGTTTG
TATAAAGAATATGGTTAGACAGTTCAATTTAATTGAAATTTAATTGTCAC
TTTTACAATGAAAAAGTTTAGGGaacaacttctgccgtggcataaccacg
gtttcgatggtacagcgctctcttcgcagagtttgcgtcatctatcgtga
tcacctcacggatgcgaatcattgctccatcaagacgctgactgcgagga
ccaaccgcaaactcgcgagcagcaaagcaaacacgacaaccatccgaacc
gtcggacttcacctcgtagccggcgagatgactcccgtccacaaggcgca
gccggatcaacatccctatgccatggagatcttctttctccaatactaat
gcgtttccgcatccagacggatggagagcgcacgagcggccgttgttgtt
tgggaggaacccgacaagagttacttggtatggttgcatgttgcggtgtg
cggtttgtcggtgatgtggacgtgttgtgatgtgagctacacgggaaaat
gccatagctcgtgaaccagaaggagttacgaggagctatacatatgggcg
tgttgaagacgttgagggctatacattcctagtgctttgaacactgaaga
acatgtgtagggcgtgaaaatgacaaaaacgcgtcagatggacggggtgg
ttcttatactgtaatggttcttaaaaaccgatttttacggtagtcaagta
gggaaaacgcttggtggttcctttctcatggaacatgaggtcaccatcag
aaccagtgtccaatagtactctcaagaaattgtttttgcgactcctggac
aagtgtttgagttttgtcgaggactgacttccagttcctaatttttgtac
acctagtactgctgttactgagtccattgattttgtgggttagatggctc
aattgactttgatttatgtagggtgtccctcactgagttgggatctacat
caaatgtagtggacaagttcgaggtgtctttgagatttttcaaagttacg
tccactaagggactcgaataatccggaattaaaattttgtcatttaattc
taatttttggttactggtagtttttttttcagaccaggggtagtgtaaat
agctaactcgtggctagttttaattttcttacatccattttgattttccc
caatactacccgacccaacacttcaggatgagttggaatcgctgtcactt
tctttgcgacggcgacgtttcttgcctttttgttggctttcttgagaaac
ttctcaagtttctccattcaagccaagacctgggaataggacttctcggg
gcgactatcctcacgagactttcatgcagcttgctcaaaagtaccccgcg
taggagttccgtctttgttgtaatggcaacactcagtggtgttgtgcgtg
gtgtgcgtgcccccatgctttttgcatagctctcagttcttgtctaagcg
cgtatactccatgcatgcttgcttgggcttcttgggaattcgtgcgccta
gcgcgaactcctttaagggctgttcagctccttgggcctctgcaggctta
gaagatgactgcctctcatccactgggtgcgccacctcaattcgctcaag
aatgagcaatagaggcttaaccccttcggaatagcacttttcaagcaagt
gggactggtcctgccactttaacggacacatgcgcaagatatggcatgca
agttccacgtcagtgaaggagtagacctgttgggtcttggtacttgcgct
caggctgtagtacaaacacgggaggtcttccacgtaattgttcagctgca
tcacgcactgcacaaactgacgcacccgaaccttgttgggatttttgagg
caattcaaaatatagaatttcaaattctcgcccgcgtcatgtgcgaaaca
cgattggaggtggagtaactggcacctcctaaatgactcggacgttttgc
ccggtgacttcttccttttgactccgaagatgtcatgaaagggacttgac
tccgtctgctccttgacaattaagtcccagggctgacgtgcctcctcagt
gagaaggttggcgtagaggtgaaaaacttctagggccgagtcggtcattt
ttgtctttaaggcgagcatgtcggcctttagggagagtgactctgcggtc
attttctctttctcagtcttactgagggggtcatcggcaagttcgcgtag
aacagccttccaatcaccctttgtcgaatcatatgccttttcggcatcat
cgcaggcgggaattagccccatttgcttggcggtactatacgccttgttc
acatgcagtacaaactgctcgttggtaccgtgtccggaccaaaccgtgac
tctggtttctgacccgtttgcgagggtacacttgagggtctcagggttga
ggtccaaagcttcttggactgggtctcgatccagcacataacggataggg
gctttctcgccacatcttccgcgctcgcactcttggttcttaagcccgat
aggggcaatcttctcagcagacattctggagagggctgctccgagacttg
ttccaagaaaaagggtcttgtaggagcttcgtggcagttcgcacttgaaa
gacatgctcttgacacgaatctttttggcggcaagatcacgtagcgcaga
catggtgctactacttaccagagcatgaaagacgatggctcgacgggcga
acacgtggatgctgaacgctggactggcggaggacagacgcaacggtgtt
gaacggacggtagtcagctcgacggtgaaggacggccgaaggacagtgcg
gcaatggacagacggtccaaaaataattcgctccagtaggttatcaattg
atagtgacctaagccagaaagtatttaaaaaatcttgatgtagactttgc
tggctttgttttttaatgagcttaacactactgtacaagtgatgcatgag
atactagttatctcatgcacaaacaaaacacaaatgatcatgggagagat
tggcagtgatttgtggcagttccatgactggaccatattcaactgcccaa
aggaactgtcccacgtgaaggttcctgagaaggaaatcctccattggata
ttcaacctaagaaaacacctacaatgtgtatggtggagttgtgggaagga
aaatcctatttggatatgatttctgagaaactcatatcttatgacttttg
agtccttcctctgtatcaaacaatgtgaaggaggcttgtggagtttcacc
tggaagctccagatacttggcctatgtcaTGGCCTGGGATTTTTTGGCAA
ACACACAACATCCAAGAGGAGTGGTGGCACAAAGAAGCAAGTAACAAAGA
CAAAGCACCCTTTGGATCATGCTCTGTCtcgccatggaacaacagaactt
aaccaaacttcaactagatggcctcaaatactaccggagcatttggatcc
ttccaatgcggacatggtatggcaaactccacggtgttgggatccattaa
actcagtagctggcccaattagtaatcaccccctgcagaaaattgaaaag
aaatgttcaatatcttccgcatgctccactcacctctgcaagcaattaaa
gtaaagagaggggggcaagtggtagctgatgcttcatgagttccactact
tttcctgattccatggatgttgaagtgagatagacaaacatagttactga
cAACATCtgctatgtacacatactttacctgtgtacctcattacttacac
agcggtacagacttagaactttacctgtctacctgattactatacggtat
ggctagcatacaacagtcataatttagtaatcacctgattatcaatattt
acgtgtttgctatgctcagcagtgattactaaatttttgcactgagcaac
acctgcaaaacatccacgacaacaacaaccaaaatcagccaccaccatgt
cctcgcccaccgcgaacgaagccaccgtctatgaggccgtacgagccatc
atagcaccactgccgctcgacaagatcgtgggccaaccagcgacctccac
cgtaaaccatctccggcaacaaatcgcgaaaatcgcggcagccgtcaaaa
ctacgagctggggtgggcgtcatggtcatctcgcactcgtgctcaccggc
gccgagtatcgcgcggtcacgggcaacccggacatcaccgtcgaccgcct
cccaacgccgccgatcgtcgcggcaggcctcacgaacactaccacgctca
cgaatcgagcatcgatcacgggcctgcacaacctcgcttgccaagagttt
tggaagcaagaggccgtcgatgcgctcatcgtcgacaaactcgtgcgtga
ggccgtcgatcccgcgtgcgtcgaggagctcgaaggcgactacgtgggct
acagcggccaagcgatcaaggcgatcgtccagcatctccgcaccgaatgg
tgcatcgtcacgaccctcgagaaaaaacaagcagcccaagccttccacgt
ccaatgggacttcacgagccatatcacgaagtttgcccgtgaactcgaca
agcagcaaaagctctgtcgggacatcggtgtcccggccgcagaggccacg
aagatccaacattacgtcgagagcatgtgcgcctccgacatgttcggcga
caaggaaatgcaggcttgggaaatcaagccttctgccgacaaaacctggg
acgcggctaaggcacgccgttgccatctacaagagcaaggaaaagtttaa
cgccggcgtgaagcgcggtcgggagggttcgaggcgccagcagctcgaca
gtggcagccgcccatccaacaatccaccacatgttccgtccagcatcacc
tccgccttgtcgcctgcagaccaccactcactcctcgagtacaccaacag
cttggagggggctttggagactgccaccgaacacgccgccgccatcactc
tggacaacaccacgctcctccacaaacttgaagcccaacagaaagctatc
ctagaccaacaagctaagttcttgactctcctttcacctcccactgcacc
tcgccagcaacgcaacagatccaatggcactccacccgccgaaggcagac
gccctaacgtttctgcaactcatgcaagaaggacggcgtctaccacgagg
atgacgattgttttgcccttgacaaaaacaaggacaaacgcccctcttgg
tacaaaaccaagaaataggatccagtggagaccgttagttattttaattc
actaaacccatgttcactaaactattggtctccacttgcctgccctgaaa
caaaagttcgtttcaatctcccgccgcaccaccgtgacaacaacagcaca
gcctggcgacaccacatgtcccgcagcagctccaccttgtatcgtcccac
taccaaatacaagcggcgacgccaccccacacccatgaccaaacagcaag
tcaagcagggcatttcaggcggcacaataccctccgccatcagcgacacg
gtgccactcgacagcaggagcacttcatgatccattccactccactacaa
aaccttccaccaaggttttcctcctgcccacaggtggcactgcacaggct
acacatatctcccaactcatgctcaatgtccgtgcccctgctaaccaagt
tgacattgttcccaatctcacacagactctactcagcggcagcaagtttg
ccggcgctgggtacactgccgtgtacgacaaggatgaagtcaacttctac
gactccaacaaaatccacgtcaacgccacctccatcctccagggttacag
atgcccacacaccgggctttggcgagtacccttacgccaaatcacatgca
acatcaacaacgataccctcatcttggactctcctgtggtgcgaaatcac
tcaacactaagtgcgtcgtgccatccacagaagaaatccgcgccctcctt
gcatcatctagtgcgcgggagcagcactccatcctcaatgtctacgagct
ccccagtatccaacaaactattcggtacctccatgccgcagcagggtttc
ccgccaaaacaacatggatggcagcgattcggcatggtaactacaacact
tggcccctcgtaaccgttgccaacgtacacaagcattttccccagtcaga
agaaacacagcaggggcacatgcgtagccagcgccagggcgtgcgctcca
ccaagacaactcggcatgctccaccgaccatacccgctcacactgccccc
tctctccctcaccataacatatttgtcaagacctacgacaccgggacaca
gtctactccgatcaaacaggtcggtttccccatgtgtcttccagaggcta
caggtaccagatgatcctgtaccacaccgacagcaactctatttgggttg
agccaacaaagaacaggacagagggtgaactcatcctagcacgcaccaga
gctctctccgtatgcgagcatgtggactctcaccaaagcgccaagtcctc
gacaatgaagcatccgcagcatacaagcaagccatcctagattcaggcat
gacataccaacttgtcccacctgatgaccaccgccgcaatgtcgccgaaa
aagccatacaaacgtggaaagatcaccgttgctgtcattagcggcacagc
cgacaaatttccactccacctgtggtgccaactcatcccacacatggagc
gtcaactcaacctcctacgtcagtccaatgcaaaccccaaaatctccgcc
tatgcgcacctctatgggccacatgattacaacgccgcacccttcgttcc
gcttggcatggaggccctcgttcatgataagccccatcgacgcaagacct
acgcccaacactgctcaagaggttggatcatcggcacatcaaccgagcac
taccggtgctggaagatatggtctcccaccacccgtagcacgcgcattgc
cgccactgtgttcttcaaacacaagtacctcaccaatccatccgtgaccc
caactgatgccctcatcgccgccgcagccaatcttgctcacatcattaag
cacaatgccaaggcccagcacgttgggacaaaaaacctactagacctcca
acgcctccaacaacttttcagtgacgccgcacagcaaccgccggcaccag
caactgcaagcgcacccgccgttattcacgccccacctccaagggtgcaa
acacaaacgcctatccccacggcctggccgcggccctccaccagccacgt
tatctctgatgatgaggacagtgacgacgaaacagcgccacctccaaggg
tgccaacacgccgccccgtccccagcccaccttaccagcagcccgccact
acaccaccagccctcaacactcgtagcggacccgttccatcactcacgaa
accatgctacacttcttggccacacatcacatcgggataacagccgccaa
ggccacacagcggcgttacccacccgacatgcttcatgcagtcctcaatg
atgaaacgggtgagttaatggagtaccgccacctcatcgctaaccccaaa
taccgtgacacctggcagaatgcatatgggaaagagcttggccgacttgc
gcaaggtttgcccggcatcgtgaaaggcacggacaccattgctttcatcc
agcgatcacacgttccacaagaccgatggaaggatgtaacttatgggcgt
attgtggctaactttcgcccagagaaggaagacccgtatcgcattcgcct
cacagttggtggaaatcgcatcaactacccaggtgactgcggcacgccca
cagccgacatgatcaccgtcaaaatactcctcaacagcgtcatctctaca
ttaaacgcaaagttcatgaccatcgatattaaagatttttatcttaacac
cccaatggcacgtccagaatacatgcgactcaaactatccgacataccag
ccgccatcattgatctctacaaattacgagacattgcacaggatggatat
gtctttgtgcgcattcaaaaggtatgtatggactcccacaggccggcatc
attgcacagcaactcctcgaacaacgcctccaggccaacggctaccacca
aagcaaactcaaccccggtttctggactcacgattggcgacccatctgct
ttgccctctgtgttgatgacttcgagtgaaatatgtgggcaaagtacacg
ccgagcatcttatcaacactctcacgggccactacgacatctccactgat
tgggacggacggcgctacataggtctcaccctgcagtgggactaccgcaa
ccgtaccgtccgcctctccatgccaggctactgcgaaaagccggacaacg
tttccgtcactctctgcctaccaaaccacaacaccaaccttatcccagcg
ctccacgcacccacggcagcagacaacaactatgtgccactgctgacact
tcaccagcactgggaaagcaacaaaagacctccgtacaagaagtcattgg
agttttcctttattatgctcgggcagttgactgcaccatgcttacgtccc
tcggctctcttgcaacacaacaggccaaacctacaacaaccaccctagac
cgggtccaccaatttttggattatgccttatcacaccccaacgcccggcg
tcacgtatcgagcaagtgacatgattttagccgcccacagtggcgcctct
tatctctcgaatcacacgcgcgtagccgcgcgggggcatttcttcctttc
gaaaatgatcattaccccaccaacaatggggccgtcctcaccatttcgca
aatcatcaaagtcgttatgtcttccgctgctgaggccgaacttcggtgcg
ctatatatcaatgcccgtgaagtcattcccttgcgacacctccttctcga
aatgggccacccacaaccacccacacccattcaaaccgacaactctaccg
cccttggcgttgtaaccaacaccatccaacccaagcgcaccaaagccatg
gacatgcgtttccactggttgcgttgtcgtatcaaccagaaacatttccg
gccatactggcgcgcaggggccaccaacttagcggactatgtcaccaagc
atcaccctgctattcatcaccaagcagtccggcccctcttcttaacaact
gaccaaccaacactaccaaattcgaaactaacagcaccctgcattccacg
ccacacattactgcatcgccccatcagcagaccagctgctagtgccgcat
aaaccaacacagatacggtctacaccataccgctgcaagggtgtgctatg
tacacatactttacctgtgtacctcattacttacacagcggtacagactt
agaactttacctgtctacctgattactatacggtatggctagcatacaac
agtcataatttagtaatcacctgattatcaatatttacgtgtttgctatg
ctcagcaACAtcaaaatacctcttggcaatctctccaatttacaatacaa
acatctgcgctgctgtgcaaatctgtgagccaggacagataaaaacttct
ctgtgcccacaagctgttcagaacaaatgcataagtaacaacccctggac
aaatttgtctgtcttgtccatttttgtgttgtcctactgaaaagcaatag
attcagagatacccctcttcacgtcatgcagagacaaacaatatacattg
atactgcaggtcatgagatgccacatcagtatcgaaatgcaccacacaaa
aacattccttcttcgatggtccacgtcatcagaagctcaaaaagagtgct
gctggtggcatcggcctccttccctctgacaccatccttctttgcagatg
catgctcactctcgtgtagctcataataattttgtaacagacaaattatc
accatagactcaatatactaatcaatagccctgtcatcagtgtgtccagc
cctaatcatttggaaattttaacccgaaagatgattttcttgtagtatta
aaagcaatcttccccctctctgatgttgtccaatcctttgctggcttgga
acactgaaacccaaacttttattccttccacaaatcatacaaggtaccag
gacaaattgtcagccttgcttgaagtaccgcaggaataggctctttcgca
tcctccCCTTCCCCATCAATATTAAAAGATCATTGCCCAGTCTTGATGTT
CTAACTCCTGCTGGGAGGTTTCAAGTTCCCCTCCTAACACAGGGGCACCT
GCCACAATTGGAGCAGCGCCTCCTTCTCCAGTAAAGGTAGTGCGGTACTT
GACTGCCTCGCCTCCCCCGCGCACCTTGCCTAACTAACTTCTCTTGTGAC
CCTGAGATTcccggcctatttgcaaagcaagtcaaattgttgctcagttg
agctagtttcctcttcagaattgttagttgccggtcctcattggttccag
catcacacagttcacagcgcaagtgtaatatgggcgaggacagcaaacgt
acctcttggttgcaaaccattgccaacctgcaatgatccacatttccccc
gatccctccatcatcatcatcatcatcatcattatcatcatcgtcgtcat
cgtcatcgtcatcgtcatcgtcatcgtcatcgtcatcgtcatcgtcgtca
tcgtcgtcatcgtcgtcatcgtcgtcatcgtcgtcatcgtcgtcatcgtc
gtcatcgtcgtcatcgtcgccatcgtcgtcgtcgccgtcatcatcatcat
catcatcatcatcatcatcatcatcatcatcatcatcatcatcatcatca
tcatcatcatcatcatcatcatcatcatcatcatcatcatcatcatcatc
atcatcatcattggcatcatcatttccctccacttcaatcacatctatca
ttgcctcagtatcataccctgtgacaaagccctcctcctgataggattgc
atccctcctcaagaagattgcaagctcccaagtcatgataggccctcata
ataacctcccgcataggagtggggacagcatcttctcctgccctgtcaaa
caacctaaagaggacagcacggccaaaaaacaatacaaatttggtgagga
aggccgtgagtgaccatatttgggacaacatgttcaaggatccaattatc
agactaaccggtcaattgatcgatctcatataccacaaccacacccttgc
acatggctgcagcaaccttggcatcaacaaacccaatattggtgtctgta
taagtctcgtgcttcgtgctgacaatgtgagttcttccaaccctgtagtc
tgtatcatcctaagaggtagaaaagtggaaaataaatcatttttggttca
gttaaatgtcaatttcaatgtaataatattcaaaaaaataacaatgtacc
ttcggacatccatttcctctaacatatgttgctgacatgtttctgatact
gtgcctgccaacaaggccaggcctgtcaaggatgaagtcagcatcacgca
aagcatcccgaacaagacaactcaacctctccttgattctagttggatca
tcaagcccttcataaccaaaattaaatcattatctcccctattaaccgag
taatgatactcaagccaaagACCTCCATTGGACAGGAAGTCATACCTGGT
GTCCATGGCCCCAAAGATCACTTGGGGTGGTGCGTCTCTCTTGTCTGTGA
CTATTTTGACCATGGGAGTCTACCCCCAACCCCATAGTTTGGAAAGAGAG
AGTAGGGCTGAAGGTCTCCCTCTCTGAACTTGGAGCccaatcatggacaa
ctggaatgtaaatacagtagtacccacaagaccaagctccctgttgggta
tccgccaatacatttccatgaaatcttccacggaatttgtgagcgacctt
cgatcttgagaggctacaccacgacactgcatctggaactgcttcatatg
gcggataagacacgccatttgctgcgaccgggtgggattaccaatctgaa
cagtctcattccactgcatattattgttcaccttactgtaggagatggcc
ctcttccaggcaagaatggaatTCACTTTGTAATTAACTGGTGGACAGAC
ACCTTCATCAGTATTGGCGTCGCTACAGACTCAAAGGTCTGAAAGCACCT
TAGTCAGAGCTtatttcataagtagtactactttcattttttgtaatgac
aatttcttcagtaattgagtaccataaattattttatccatcagtgtaca
tacaattgcagtatattacatcagatatcttcattattattaaaatcttg
tagcataacattttcattggttgataatgtttgttttgtattgttttact
tctgttatgtcctgctgtcctgccatccctcagaagatcatttatgtacc
ttgatcgggaatttttttctttgcctcaatcgggaaattgaattttttac
ctcaattggaaaattgcttcatttccacaatgattgaacagtgtatcact
gcttgattgatttgacttctttgaatcctcctcccgcattgtgttgaaga
atgtgatgacggtgaagcatatgggagtggacgtgcgattcccttgccac
ttgattcatgttgcagccaaggcataaggacatgttacactTTAGTTCgg
tttgcaatatttatggtcagttttggtcagtttccccaaatggtcagtga
atttaccagaatttaatttataaattgactccagagtactatccttttca
ttaaaaaccatttttactataattatatcccaattgacataaaacctaca
tcttgggggccaaaaacaccactgcagtgtcattctgcatcgtgaaaaaa
accttgaagacatcagatccgcgcggtaatgtacataaagatgtcacaaa
cataccacgaagtgcgggatcaaagaaataacaatgttatatacatatca
tttctgatgaaaagacgaatttaacatgtctgaacagtcttacctgaggg
ggggtcgttctgcctggcagattaaactatgaaaaagagatctgatgtcc
gccgttatatacataacgatgtcacaaatataccatgttgtgtgggatca
aaagtttggccaatgttatatacataacatcaatgtcaaaaaaaaatctt
tttccaactagtcttacctgctgttttgcaaggatatatacataaccaaa
ggtgtaaatcacattagcgttcagcattctgttagaaacttcagcaattg
aagtgcaatgtcatcatcagttgtatacataacaaatacaccatacttca
aaacatcaaaatgaagtctggctttcagttcctgcgcaatccaaaaaatt
gacaccatgatgcagcattatctccacaaatcatcgacctgcgcaatcca
aaaagatcgacaccatggtgctgcgtaatctcaaaaaaacatcaagaaat
cgaatcctggtgcgtaacttcctgcacaatctgaaaatagcggcaccatg
ctgcagtgttatcttcaaaaacatcgagcaatcgatcctgaggacataaa
gaagcatcgctctcaggtcctgtgcaatccaaaaatatcgacaccacgat
gctgcattatctccaaaacatcgaaatcaatcctgcggcataagtcctgc
gcaaatacaaaaatattgacaccatgatgcaaatcatggctctcagttca
tgtgcaatccaaaaatatcgacaccacaatgctgcattatctccaaaaac
atcgagaaataaatccttgtattatcaacaccatgatgcatcgttatccc
aaaaaatcgatagatcaatcatcgggggtaagttcccgtgcaatcccaaa
atattgacaccatgatttcagcgctgtcttcaaaacatcgatactctctt
catgttcccgctcaatccaaaaatttcgacaccaagatacattgtcatct
tcaaaaacaccgagacatcttcctgtcacagaaccaaaaaatatcgatac
aattttccacagtgtgaatccaaaaatattggcaccatgatacagcgatc
tctttagaaacatcaagaaatcatcccatcgctcatccaaaaatatcgac
accatattggccggtgtgtctcattaaacatcgagtaatcagttggtact
cacctggcgcatgccaaaacgaaccatgttaaatacataaccccgttaca
aacataccactctccctgttccatcatttttccaatgctcaagacctttt
ccatggcaaccccctcagtcaaagtagcgcattagttcatgctatataca
taattaattaacaaaaatcccaacattctcacctttgctgaaataggttt
ttacatatgatcaatgttaggaaatgccaaagtgtcaaaactgcttttta
tattcataacaatttcatgtacttaccttttttagatgatagaatgtcat
gttgttttcatcttcttgccttcctctggagaggtagcacccataaattt
acacacaaaatgatgttatatacataaaacttgacattcataatagactt
acatatgcagcaagttatgtacataacaaatcgatatatcgattttgcgc
aaacgaaggtgtattgcagttgtgttaataaaatattgcgcgcgacgtac
ataaactgctaatactagccaaaaaccagccaaaacacccatcatgttct
ccacatacaatcaagtatgtacctacagtatgtgagtagcacgtaagtac
tctctcaggtcctcagcccaaaaaggcccgtcctaagagccaacgaaatg
cgccgtcagtacgtgggactgtattgactacaaaatagctcgcataaatt
agttatcacctaattaacgacgaacgatgcatctcgctctgctcagcagt
gataactaacgttttttcaccaattaaaaacctaaccactcgacattcga
ccaactcgttttactccaattaaaaacctcaccactcgacaatcaaccaa
ctcgtttgcaacacaaacatgtcatcacccactgccaacaaagcagctgt
ccgcgaagccgtccggtcgattattgcacccatgccgatcgacaaaatcg
tgggccaaccgtcgaattccaccgtgaacgggctcaaacaacaacttgcc
aagatcgccgccaccgtcaaaacaaccagctggggtgggcgacactgcca
tcttgctctcgtcctcaatgacgcagagtaccagatggtcaccaacgtcc
ccacgcttaccacgacacgcctcgccctacctcccatcgtcccagccaac
ctcgtgaacaacacaactctcacccacagaactcgcatcatggccgacca
caaccttgaatgccaagagttttggaaacaggagagtgttgacgccatca
ttgtcgacaagatagtacgctggccgtcgatgccgcgtacgtcaaagaac
tcgacgacgactacatcggctacggggcccagaccatcaagactatcctt
gaacatctctgaactgaatggtgcgtggtcaccactctggaaaagaagca
ggcatccgctgctttccatgtccaatgggatctcacatcccacatcacta
agttcgctcgggaacttgaccggcaacagaagctctgccgagacatcggc
gtaccgcccggatgccaccaaggtccagtactacgtggaaggcatgtact
cgtcagacatgttcgacgacaaggaaatgcaggcatgggaactcaaaccc
tctgcagacaaaatgtgggactccgccaaaactcacttcgtcaccctgta
caagagcaaggaaaagttcaatgccgaacgcatagctcgcaccggcgggt
acgacagcgccaacacattcatcaacaccgcagcattggctctacctcac
ttggaaccctgtccccaacgaccaccaaaccatactcgagtacaccaaca
gtctcgaaactgcacttgaacacactcaagagcatgccgcctcactcact
acgacacaggaccaccgcctcaagcaacttgaaacccaacaacaagagct
cctttcccagaccaccaaattcatggcgctcctcacagcccaacaaagca
tccccacaccaggcaccaccactggcggccaacaacacacagcacgccgc
aacacccgcagcacaaccgccaagagtccccgctactgcaactcgtgcaa
gaaaagtaatgtctaccatgaagacgacgcctgttttgcccttgaaaaga
acaaggacaaacgtcctcagtggtacctggccaagatgtaggatactgtg
gagcctagttttaattgtattttaaacaatgtgacttccacacataggtt
cgaaacactaaactactggactccactagccgcatcttcacacgacacac
gccgtgtccacttcacccttcctccacaccaccgcacaaccaacagcaag
caatggcgcttggcatgcactaacaaaccctctcacacaattcacccact
caaactcacaggcactatcaacatccacaacacagcaacccacatgtcac
cccgcaccatcaaggaaggtatcaacaacggttccatcccatcagcagtc
agcgacactgccgccacctccacagcaggcactctacatgacccattcat
ccactctaagacccgctccaccaaaatatttatgttaccgacaggaacca
ccaccacagccacaatccaagcacagctcctcctcaatgtacgtccgccc
gccaacacagtcgatattgtaccaaaccttcaccaaacactactcagtgg
tagcaaatttgccgacgccgactacacagccgtgcacgacaaacacgaag
tcaacttctacgactccgccactatcaacatcaccgaacgcgcagtcctc
actggctatcgatgcccatgcacaggcctctggcaaattccactccgtcc
cgtcactgtgaatgaaaacactgatactgataccctcatccttgattcca
aatgcaggctacaatccactcagccccgatatcatgtacctacacctaca
cacatccgagaacacctccaagcctccctacactgctaacgaattgttag
taagaggggctgttctgttagttaaattgttagtaaaaaaaatttactaa
cagattaactatcagcacacaacggctgcgctccttgggaggagtagctg
attctttctcattttttactaacatgttagtaagaatttatctctcgatt
gataacttacaaatttactaacacgaggtactaaaacaagattctttcat
ctaaataatatagacacctaggcacactttttcagcagggtaacatttgt
gaagttccccaccctagagtagtctggccctcaacgcacctaataaaaat
gggcgggaaatacccatgacattcttgtttttattgtaagtgcttacaac
acacaacatagctagactttttcaattaaattgttacattttggatccac
ccagccgtcaaacacactgaagcccacagaccgtcctttgctctgctgtg
gctgccacctgctcacgttcaccacagcagaggggcaaagcaaaaagaat
ggtgagaaatcatcaagttttgatgatattacagttttttactcgccaat
ttttcaattaaaAtgttattattttgtgcaattcgaattgataaaataga
ggtggcttctagttagggcgtccccgtgctttcgaagcgggctctttagt
ttcatctagtttcgatgttaacgtcggataaaaagtaattttataagcat
tataactatttatattaatgcaacaatcaaatagtagtattcttgattgt
catggcttgacgatcgagaatggcgctttggaattgaaaagatagtcaaa
ataagattgaaaaatgccatattgtgacggtcgagaattgtggttgatta
ccatgataagtggtaggaaaagtccacaaaaggacagaaaaaccctccaa
tggtaagtaccattctaactagggactcttgcatgtgattgtcccatata
tctaacactccctcacaatgactatgcgagaggctgtgagtgtagttaag
ccccacataaatacttgcgatgcctgcagaaagcgttttgagcaaggggc
ttggttaaggcatcagctatctgatcatcagtaccgatgggcagtatctt
gaTGAGCCCAAGACGCATGTGTTCCCGAAAATGATGATAACAAATATTGA
TATGTTTTGTCCTAGGGCGCAGCTTAGGGAGTCGTGCTAACTCTAGGGCA
CCTGAGTTGTCCTCAAAAACCTTGCAGTACACTTGGGGTTGAGTGCATAT
GACCTTGAAATTTCTTTCTCGAAATTCAGTCATGAGTTCCATGATTGGAA
TGACATCGCGCAGGGCCATAGACATGGCAATGTACTCCGACTCGGTGGTA
GAGAGTGCTACTTGGGATTGTAGCTTTGAGGCCCAAATGATAGGACATCT
TGCATAGAAAATGACCCATCCACTTCTAGACTTGGCCGTGCTAGGATCGT
GTTGGGCAAAGTCCTTGTTCCAATTGCCTGCAAAGTCTGCGTCACAGTAA
CATTCAAACCCTTTGACTCGTTGGGCCTGAATTTGAGTCCCAAGTGACGT
GTTTTCTTCAAGTATCGCACAATATAAACAATTGCCTCCCCATGCTCCTT
TCTTGGATCGGAGGAATACTTGGCTACTTGATGGGTAGCAAAAAGAATGT
CACTGCGAGATGTCTGGGTGAGATGGTTCAACTTACCAGTAACGGACCGG
TAATTGAAGTTAAAATCGCACTCATCAAATTGTGGAGAGTCTTTGAATGC
ATGAAGTTGCTGTGTAGCTTTGGCTGGTACCGGTTTAGTGTAGGCATCGC
CGATGTTGATGTCATTGATGATGGCATCAATGAGAGCGTGTTGGGTGAAC
TCTATGCACCCATTGCTGTGCTTAGTAATCGTGACTCCAACGTAGTCCGC
TGGATGTCCTTGATCCTCAATGTCCAGACCTGCAGCAGCAATCTCACGAA
TGACGTTAGTCAGTGACTGGTCGTTTGGTCCCAAGAAGATTCCATCATCA
ACATACACAATGAAAATGACGTGGTCACGGAAAAATACGCACTCATCTAT
CAATGATGGCTGGAACCCTAGGCTGCAAAGCTTCTCAACTAAGTAGGAGT
TCCAAACACGACCAGCCTGTTTTTGACCATATAGGTTGGACAGGAGCATC
AACACGTGGTCTTTAGATGAGCCGTGACGTGTCTCAATTCCCTTGGGCAA
TTCCATGTACATGTCAGTTTCGATTGGTGCTTGGGGATATGCTTGAACAA
AATCAATCTGGCGAAGTGATAACGTGAAGAGAATGGCCATAATGATTATG
AGCCTAATTGCGAACCATGTCAcaactggggcataggtttcgaaataatt
catgccataaacctgcttgccaccatggaGattgagtcttgatttgtact
ttagaatctcgttggtcgtgaggtctctctttcgcctcatagcccatact
gatgggattacatccacgccttcaggtacctctgagcgtttaattagctt
ccaccttttgtgctcgatgtgtccgtttatttccttgatgacggccttta
cgaactctccagcatcgggctgttgcattgcttggtgaaaatacatgatg
tctcccatcatctctgcatgaaatgctatagggtgacgcattcgttcttg
aaggctcaagtggttctcgtgttctcgaatgtacagaatctcggcttctt
caagctcagacaatactgccctattgcccatgtagtgcataccacgatct
ccataaaatgatctctgtgacactgagtcctgcatggcccgactcaactt
tctgacacggcctctgctgctgacgccggcagtgggagtgggttctgttt
cttgaagagaagggggaggatctccctcagaaacctgcatggaatttgtt
gaatcacctgatatgctgatgtcatcatcaggtgcgtagtcatgtgtaaa
ctcgatgggctcgatgtcaggagaatgaagattggtcccaacaggcatca
catgttgatctgcactagacaacctatcttgcacggtaggagtaccgtcg
tacttgatgaaaccagccagctgtttccagtttgctgatgtcacgatgtc
tctttcagagtgcttggtggtttcaaagaaatcatcgtacctgcagtgga
actgcggagaaacgagtccggtattcaagttgagtaccagattcacgctt
cgtgcgtgatttggacttgggcctaggttaagacctagacgagatctcgg
tgaccacttggtattgtattgcctgctgccaggctattttgaagggcgaa
taccggacaggcaaaagcatgattatctctcattctgaatcccacgttgg
tgccagaaaatagttctaatcgtgaccttccatccagcagcactggtaca
gtgttgtggatgtgcacagccattctgaccgcatatggccataaagataa
gtgcacagcactgggccacctTGCCTTGGCATGCAATAACATGGTTCTTG
CTGCCTCGGTGATGTCCCTGATGGCTCTCTCTGCAATGCCATTCTGGAAG
TGGGCATTGACGCCGCAGTACGTAATTGCTTGTTTTGTTGACTGCAGTGT
TGCTTGAACGCATTGTCTGCAAATCGCCCGTTGTCGGCATGATATTGCTT
GATGCGAACACCACGATCTGCAGCAAATCGTTCGAATGCCTGCTTAGCCT
CAACTGTTTCCTTGGAGGTCAGAGATGACATGATGTGTACGTAGCGGAGT
CTTGAATAATGGTCGACGAAGATGgtggcggccttgtatcttttggtggt
gagtcgccccttgagctgagcaacgaaaccggcttgggtggattccattt
ggtccacagatacgcattctccagggtaagtggcctcatgaaccttgctg
tttgtgtttgatcttgttcgccatggtaccttggtcatcttgccgaacag
gcagccagcacatcttggttccttgactctctcaaacttctttggtatct
caccattctttgctaaagctttcagcatcaaaaatgggagatggcccagt
cgatggtgccatcgaagtagctcggcttggtcatcagatgcagccataga
gtcattttgttggtcggcttcggtacgatgaggtcggggcgaaaaggtaa
gggtgccacgtttttcggattggttgtctggattgtgtgtgcaccccccc
catgtgtgattgcctgttggatgaatggggcatttgtcgctgggggcaac
gcccagatggctgacattgcttatttgcactgtttcatcgtcctcactta
cCTCGCCTTCttcccacgattccttatctttcaggttgatatcctcatca
gcaataaatgattcaggatggtgttgacgatcccccctaagcagggcatc
atattgaacatgttgacgaaggtgaggAGCCgacgcatcgcaagcgaggt
aggtagcttcaaaagcttggtaattgaaggtacctgatgatgtaaaaaat
gccggtgtgtttgtgcgtgggtccaaagggacaaatttcttgctttttcc
tttgttccaaactaaccaacatccatttgctgtattcatgatataggtac
aaccatcagcgtctacctgggcccagtgttggggacacaagagcgtctga
ggtaggcctgggatgtacagactgtttggaagctcgatgttgtgcttaaa
cccggagtcatcctcgatgttgaaacaaaaagtgcccatgccttgggaaa
ccagtccgccggcgattcctacaatggtagctccctcagaaggcttgaga
tctttgaaacattctttcttgccggacatagtaattgagcagagagtatc
gatcccaattctgaaagagtcagtgtcgaagcgggGCCGAAATGGGTGAG
ACAGGAGtttgttagttgatttgtaggcttggcggacggagtgtgccttg
aggcgacaattgagtccgaactggtggaagagctggcgaacacacaacaa
tagttggaaagagtggccgacgaggcgctccacgcgacaaccagccagac
agatggaggcggcaacatgaatggtaagttttattgccttgtatttccat
gtcaaatgaaataagggctttggtttcttgtagtgccctttgtgcatgcg
tttgtgcttcatttgttgcttgaagcaatgatatcggagatggttggcaa
gggatgtttgtcgtcgtttgcctgtttcgcgaaggctcttgtctgccttg
agtgcttgcgtgacaattatttgccactgttctctaacccaaaacaaaca
cgtcatcattgtccatatttcacagaagaCAagataggaggtcacggagt
tgaggagagaggtaagtgatagtagcaggagaatgtttggtgcctcggcc
atggctatgagccaggccggtctgcaccatcattcgtcttggatggacag
ctccgccaagtgggcgagaagctgtcggttgagacctgtcctgctgtctg
tctgatcattgtcattgcttgatgattgccttgtgacagatggagtagct
tggcttttcccttgcgacattcgtctgaggtatgtagacaccaggctagg
tgatgaatgcaccagtgccatgtcttgttgtctttcttgatggtctttgg
ctcccctgccttgggtgctgtcttcttccatgcttcgtcttgcttttgtc
tcctcctgttgttggtattcttgggatttcttgttgtagtctggtttgtg
gtcttaggtgtgctggatgctgcacttgctcgtggagcattgcttgacga
acttgacctaagtttcgatttcaactgcttggacaacttgaaatttgtgt
ccttgaatttctcgagttctgcctttagtgcaatcacctgttgttcctcg
tcagatggtgtgccaaacggcctgtccttgtttgccaggagcatgtcgta
ctttgtcttggccttcatcatgatggtcctatagtctgcgttgaccatgt
cattgatgttgtcgtagtagtcatctttcttctgGCT
>scaffold893|size34837
tatcattgacccaaacataacaccgtcgcaaacataacatccagatgaaa
atggtcagttagctccacaaagattatgtcctcaaaaacaacacatatgc
atgccatcttaccgtcgtcttgaccacagctgttatatattataacaatg
ccccatacataaccatattgtcatcaataactctgtgttatatatataac
atcgatccaaacataacactatccagaacaataaatccagatgaaaatgc
cagttagctcaacaagaacagttcctcaaaaacatcacatctgttcattt
atcttaccttcactttgaccactggggtatatatatataacaacgttgcg
tcgacgtaacctatttggtctgccaacaaagtgtgttattatttcggcca
tggtgatctcgattatatatataacaaaaacaaaaacgtacctcttttcc
taaaaaacatgtctcttctcatcatcacagctgttatatattataacaat
gtcccatacataaccatattgtcatcaataactctgtgttatatatataa
catcgatccaaacataacaccatccagaacaataaatccagatgaaaatg
ccagttagctcaacaagaacagttcctcaaaaacatcacatctgttcatt
tatcttaccgtcactttgaccactggggttatatatataacaacgttgcg
tgcacgtaacctatttggtctgccaacaaagtgtgttattatttctcgcc
atggtgatctcgattatatatataacaaaaacaaaacgatacctcttttc
ctaaaaaacatgtctcttctcatcatcacagctgttatatattataacaa
tgtcccatacataaccatattgtcatcaataactctgtgttatatatata
acatcgatccaaacataacaccatccagaacaataaatccagatgaaaat
gccagttagctcaacaagaacagttcctcaaaaacatcacatctgttcat
ttatcttaccgtcactttgaccactggtgttatatatataacaacgttgc
gtacgtaacctatttggtctgccaacaaagtgtgttattatttctcagcc
atggtgatctcgattatatatataacaaaaaaacaaaaacgtacctcttt
tcataaaaaacatgtctcttctcatcatctgaatcgtcccattcacccct
gagtcctcctcttcttcggcgcttcccattcatcaaaatccgagggtatt
tccggccaagccacttcgctcctcttctgtctgtgcttgaaattcccctt
caatgcatcctcatgtaatctcacccagcgtgctgcttcttcccgaattc
tttcacagaaaacaaataacccggtttgggtgaatcgaaaaggttattga
attccctattgtagcgctccatgacattattcgttctctgatgtctttta
ttgatcaaaagaaacagcgttagttctttgtggtatcatacttccagctc
atatccaaaatatcgacatcatggtcctggaataaaacaaacacctaaag
acagtgatacttacatctctcgccgccagtcccctttttgtcgaattgta
attgaacatctcaattaattttggtttcaaccaagttgggacgaaatatt
tgttcatgaaatcttcgaatctcttcttttcgcatctcttgatgcccttc
gtcttctgcaccatctccctgatataatccacccctttccgcatatcttc
tttcctgatgactgtcaagaagtcaaacatcggcaatataatcttgatgt
catctctctcgaatcccctttcaatcatgttgtgtctgatcgcctgcttc
caatggaagaagcaaccgagatggtaatcacatccaaaccatttctctat
cgaattcaccaatgcccactcgaaatcgtgcatcactcctgtcacatcaa
tgccctttggccctatgaaaaaaaacacatgaatttttaagaaaagtgaa
caaataatgaccgtatttttttcatgtccaaaaaaaaccatcatgttagg
aactcacccacgatggatactatgtgtgaccacagtaggttgtaatgcgc
ctcttctgattttttcgtcattggacaataaaatatcggtgtatgcatgg
agcttgcatggtccatgactgagaatatcactacttgatagaaccccctt
ggcgccccgtcaaacgttgcatcgacatgcaagaatagttttttatactt
cagtagtttcatcagaggatgcaacgagaaacctagaattctttgtggcc
catcctcatcactccaaaaatggagaacatcagaaaattttctgtcttag
tcccatttccgtacttcatctcgatcgcttggaacttatcgtcgccatac
atatccctgcgagtgttcctaattaaattgcatccctgcgaagccaaaca
gcatcagtgttttatacattacaactttgaagtcacacatatcatttgtt
atatacataacattgtcataaacatacctttcatttgtgatcccccaata
atgtcattgtaaaacggatgaatgacaaagttgagtatatatataacaat
gacacataaacatctgtgttatatacataacatcgatatataacaaacac
ataaacaactgtgttgtatatgtaacattgatggagaacttacctggtcg
aatcatttcaagcggttttcccgaaaacaaatagtagtaacgttagcgaa
catacattcaaaccgtaaataatatacaattcatcgcaatgggggcaaca
ctttaccacatccgagctgaggatcctcagcgcaccgcctcctccgcccc
actgtctcctcacgaaccatgctccaaatcttcattggagctagccatat
cttctctacagccaactccgtcaagcgattcttgaacctttctgttaagt
ccgtcatttctctcttgtctggaacgtcactgatagatttccctgttgtt
gcggctattccattttacttctgcatacctcggaatgacttccgctcaga
gtccattctgactcccctgtaggccctcccaccaatgtcaactttagctt
cgcgtcgcatttaaatgtacgatatgacttgcacctgtagtaacatgtca
ttttcctgatgtttggtgtcttcatccttgagtatggatgactgatctcc
cccagttttccatagaagacacgcgtgggccacctctcattaacccaatc
ctcggtaatgcttatctttttagagtctcccaatttttcatcttcgttcc
gctttagaagtaacattgtaaaacatagttagaagatggaaatattgtaa
taacagtgctttccgttgtgaaatatatatattacctcctgtttccctga
ttctccactttcttcttctgtgtactccgcctatcatattgccgtgacca
gcaaaatactatcagtccagctgaatcattccaaagaagacaaagaaaat
gtgtgaggtagagatgtctcaccaaaaactccgcctcttccgctccaacg
ttgaggtcctctgattctcctttcgtgtcactcaaatggtcatcaccatc
atactcaggggtgtattcgtcccaatgttttatcgcatgttccttggtgt
ccttcaatgtatcaccgcctaaatttcgtctatcatatttcgttggcaaa
accaatggctcaagttccttcatgcaatgtttatatcaaaggtgctgtca
gttcccggttatgtacataccgaatattcaaaaacaaccacgatatgttc
atatcttaccattccttcccatggtcgaactgtgaccgtgccctgttata
tatataacaatgttgtgttcataacaaaggtatgtaattaacacattctc
acacataacattaatatctttgatcttaccagaatacccttagccttgtc
atgttcggtgccctcgcagcatgttatgtctttgttttttgtagcgtcat
agtcggtgacttctttagttatgtatttgcttgagatagcctgacacata
tgatatgtgtgatcttccgcttcctcttcgatttcttcctctgagctgtc
actatccaactgtgtcggtaacaccaatggcacgattttaccgtgacatt
ctcatcacccattccttggactccctttggtatccatatcacaaaaagca
atattaacatcaagaaacttttgcaaaaaaacatcattctcttaagaaaa
gcgcacaagcctcgtcgaccatgttggttgtgctcccaaatgtcttgccc
attctcatcccactagcgtgcccacctcctttcgtcccttgttatatata
taacatcgttatataacgagattagttagatgtagctcactgtcatatat
gtaagctacacgcataaaatgaactcacatccatctgccctctcacgtcg
ctacccatcccactaccatggttcccttcataacgttccttgatatatat
aacaacgttatataacgacatgagttatatgtagctcatttttatatata
taagcaacacaaataaatgaactcacattcatgtgccctattccgaaatt
ctgttagtcgtagtcctgtaagggtttctcaccgccgctggcagcgctac
aatgctctgcttgggcgttttcttgtatggatttacaacaactctgatgt
ttcctgataggttttcgtcaccgtgattccgttttctcttgatcgattcg
cggtccctgtttccatccccatcaaagctgcagcgtaataataaacctca
gtgatctctttctttgcagaaatgtacaccttgcgaagataagcagtggt
cttacccatcactgaagtggttcctcggttgcatcatggttgtttcggct
attcgagttcaaatgaagtggtgaaatatgttcggacaggttgctgtcat
caacataatgatggcatgcgcgtggatgctggtatatatttaattctatc
gtcattgggatctgtaccgaaaaataacgtacatatgtgtgtggattctg
gtatatattcaacacacccgtcaaatgaccgttgtggcaatgtccctatc
ggtccacgtgtgctccgtctgttttatatgtcaacctagacaatgcagaa
atagggggattgcgtacctctgtgtatatgcgtaccacgatttgaatata
agttcatattcagtacctaagatgatatgtatgttctgatcgtgttaaca
tatcatgctaaaaaacagtactccttaaatctagagttgtcattaaacgt
ggttgttgtttatgcgttgttatgtgtgtaacagtggtatatacacaaca
cgtgtgtgtgcaaatgatccctcagcccaatacatatttatatgcctata
tatatcaacgttatatatataacaattatgatgaaaggcgtcgccactgc
ttcaactgcgtgcctatatatatcaacgttatatatataacaattatgat
gaaaaggggtcgccactgctgaaactgcatgctactaccacaatgcgtta
taaatataacatgatttaatttaaaacactcgattgtgtgacaaacaatt
aacaattaaaaccaatacggacgtgtctaaacccgtcctttagtacctcg
cgggtgctctgcgcttgcgtgcgctttcctaacaggaggagcattgttct
ggttccctcccggtttgttgtttcctttgcttccctgtcccacctcctcc
tcatggttctcctccgctgtgtcgtcgtccgagggccatcttccttcaca
aatgtctcgcactccgcatcctgggagtatcctggcgtctcttccgctgc
aagcttctcctcctcctttttgctcccctcctcttccctgccttctactt
ccccaagcgtgttgttatcatccccattccgtcttcttcctccccatctc
cctctttctctgtgcttgccagcttcctcatcaccatcatcctccgtgtc
tgccactgattcctctctctctcgccgtcctcgtcgtcatcgacatcgtt
gaccgtcggggcctccacaatatcaaggttgtacagagcataagtcgcac
tcatgtgcgccttcttgatgtgacgctgaagtgcgttaaatgcgcatacg
tgtgtgcatccgtcggtgatgcacatcgccttgattttcattgtcgagga
ggtcttccccaggtaaaagcgggtggacaacgtaagctccggcgccgttg
cggtcggccattttaatcactgtcttgtcagagaattgcggtgaatagtt
ccgcttcaactcagcccacttgctgtccgaatcggaccagtccttgatgg
ccttttgcggatggggcgggatccttgtcacacctggtgctgtggatagc
gtagcttcctggcttcaagaactggaagctctgcgcagaactatcccgct
catgaatctggcgtggaaagtcagcgccaagtgttccgtgcttggaaaag
cacatcatggtgtcgtacctgaagttcccgtcgctgtcggcgtcgctgcc
ttcaatgtgattagtaacgaaggcccactcgttgggcgtgctcctcgtca
tgtcatcgtccgccgccatggttgtgtttgaaatcgggtagagggctcgg
cgacaattatgtatagaaacaagcgtcaaactggatggacaacgtgaggg
atgcggtatgtggagttaatatataacgcggttatatattagaccgcgtg
tttttggtgtgtgtgtgttgctttatgcggctgtgatatacagccattaa
tataaaataatgatatatattcagccattaatataaaagaatgatatgaa
tatttgtcgattcatttaaaaattgtaagtttcctaaaactcgacatact
gtagatataccaatttcaatttatataacccgttttaatgtatacggaca
ttaatacaaaatactggtgcattttaagactcgaaatgtttaaaatcttc
tttgtgttctccaaacgttcataaaatatattatataggccgtttttttg
gtgaccatttgcgaaagtgaccataatcgaccataaatataaaataccct
gcttggtgaggTACAACGAACTGAGTGTGgctgccccggccgtagtctcg
atgcagtcgaagatggctctccaggtcacgacgggatggttgttgccccc
gtggagagcaaagaccgcactcttctccgccaTTCGGAGGTCCAGGGAAG
GTTGTAATAAACCCGCCGAATCGGAGCGGGCAATGTAGATGGTACCCTCC
CGAACTGGTGCCTTTACCCCGTGGCTCCCAACCTTgcactcagcagggtg
gagcctgcagaacttctcccgcttcgttcccacgaatcccttgcacatgg
gcgtcgcagcatcagtctcgaagagaaatagcctgaaaccGATGCCGGTC
GAGCTTCCCTTGAGGTCGAGGCCCAACTCTGTCTCCGCGAACTTGAGTCT
TGAGGTCTCGGAGCTTGAGTGGGGCCATTCTGCAGTCGGGGACAAGAAAC
CCTCTGTCGCCACCACCTGGTCCTCCTCCTCGATCTCATCCAAATCTCCT
ATGCCCGTCGAGCCGGCAAGGTTCCGTGCTAAGAACCGTACTCCCCGCCC
TATGCTCGTCGGGGCCGAGAGGTCGGACAAATTCGACAAAAGGGAGTAAG
ATTCCAGCGAGGAATCTTCCTctcccgtattggcacgaaccggtgttcgc
ccctctcccacatcctctcgatcaaccaaagagctccggtcaccgggagt
aacccccccggaaaagaaagacaaaccagcaccagtggaagcagagcaca
agaactcaccatggtgtgccacatccTCTGCCGGCGTCAATGAGGTAGAG
GGCGTGGGTAGAGGAGAAGAGGCGGCGCGGAGCCGGGACATGAGGGAGTC
AAGGCCCGAGGTGAGAGGAGTGGAGGCCATGGGACGCAAGAGAAAGGACA
CACAATGGGAGGGGGAAAATAAAATTTATACCATCGTGAATACGTTGCCA
AAGCGGCGGATCAGGCCCCTGTCGCCAAGGCTCAGACTTACACTCTTCCG
GAGCTGCTCAACTTCCTTTTGGTGAAGTTGTGAGTATTTCACCTCATCGG
CGAAGACTTCTTGGCTGGTGGCATATGGCCCCACTGGGGTGCACCTGTTC
TTGAAGATGGGAGGTGCGTACGTGATGCGTGGCACATCTCCCATCGAATC
TTCATGAAACATGGGGCTGTTCATCCCCGCCTGGCCTCAGCCCCACCCAT
GCAGCTCTTCGACTCCTCCTTAATCGTGCTTTACTTCTTCTCCCTTGTCT
TGATGCCTGCTACCACCTTTGCTTGTGCTCGAGACGGgtccagttacggt
gcactagatgcaccataaggattatgatggggaaagctatatacggtgca
ctagatgcaccgtaaaaaaggatggggaTATAGCTCGCCTCATCCTCTAG
AGAAGTATATTGCGAACTAACTTGGTATTAATTAGTCTAAATAACCTTTG
GTACATTAACTatatgtgcgtgttgctcatgagacggagaaacgttttat
gtgttctctgtgaacttaactagggtggaacacatgaaaacagaaaatgt
acatggaattaactccgtgtgcacttatacactggcggcacttaaaatcc
gTCGATAGGTAGGTACCTAGAGTAACATAGGAATAtccccaccccagcta
cggtacaataatcgcaccatacactttgatcaaattccagattttctgat
ggtgcaatgattgcaccataagcattatatatgcctagctttcacgtgtt
gtcatttaaaagtggcttatgtaacttccctccaaatattgatgccaagc
ctccattaccttttgggggcaaatgattttttcatttctacccaagttaa
atgggaatcgtagtcctcatggtgcaataattgctctattaggactaaca
tggagaaagctagtttggtgcaattattgcaccgtacgaaaaggatgggg
aTACGCCCGAAAATCCCGGTCCCCGATGCCAGTATTATTGTACGTTAAAA
ATCTCTCAGTGGTTTCGATTCCATCCATTCCTCACGCAAAACCAACGCAG
ACCTCCCATACCCTTGATAGCCTGCCATACCGGTAGCAGCAGGACTTCAG
GCGTTTCTGCATGGTTTTCGGTTGAGCGCGGCAGGATCACACTTAGAGCT
CGGCAATGAAAAGCTCCGCGAAGAAAATAACCATCAAAGATCTCCGACCC
GACAAAGGAGGCGACCCCGATAAATACCGCGAGTCTTTGTCGAAGCTATC
CCCTGCACAAGATGCGGCGTCTTCTGTCGACCTAGTCGACCAGGCTCTCC
ATCACGACGCCGAACGAAGATCAGCTCAAGCTGCTCTTGAACAGTTGAGG
CATCAGGTCTCCGAACTCCAAACGAATCTGATCGCGCCGGCGAAAAAGGC
TGGTCAAGAAGTGCCGCCTGAAACATTGGCGCAGTTGAAACAATGGAAAG
CGGATATCAGTAAATTGGGTGCCGATGTGAAGGACCAGGAGAAAAAAACA
AGCGAGGTATTGAAGAGGCTCAATGAACGGTTGGAGAATGCCGACGTTTG
CAGTCTCGACGAACCAACTGACATTCAAAGCCCAGCAGATCACCATGATC
CCGATGCTCATCGACACAAAAGCACGGAAGAAAGTACGACCAACGATGCA
GCTAAAAGCGGACTACAAATATTGAAACGTCCAACACCCTCAAAACAAGA
TACGTCAAATAATGACCCAGAGAGTACGTCGCAATTATTACCAATAATAT
CACCAGAGAAAATCAAAACCATTCCTCCCGAAAGAATTCTCAACATCAAT
GTTGGAGTGCTGGGGCACGTCGACACAGGGAAAACATCATTAGTCAAGAC
GCTAAGTTCAGTCTTGAGCACCGCTGCTTTGGACAAGAGTAAACAATCGA
GGGCGAGAGGCATCACATTGGATTTGGGCTTCAGCGCATTTCTTCTGCCG
TTGCCGGATCACTTGAAGGGAGAAAGTGTCCATCGTGGTGACTGCAAAAA
TGATAACAAGAACGCGAATTCACAACAACCTCTACATCAACAAGATTCTC
AACTCCAGCAAAAGTATGATTTGTTGCAAGTAACACTTGTCGATTGCCCG
GGCCACGCCTCTCTAATTCGCACCATAATTGAGGGGCACAAATAATAGAC
ATGGTTCTTCTAGTGGTCGATGCAACCAAAGGGATGCAAACTCAAACCGC
GGAATGTCTCGTCATTGCTGAGATGACCACCCGCAATCTAATCGTTGTTC
TTAATAAGATAGATTTATTTCCAGAGCATGAACGTGAAGAACGTTTACGA
TTGGCGGAAAAGAAGATGAGGAATGCTTTGAGAGGGACCAAATTCGAAGA
TGCCGCAATGGTGGGCATATCAGCTTGTGTTGGAGGAGAAAAAGTGGCCG
CTATTGGGGGATCTAGCGGAGTCGATTTTCCTGGGAATATGTCAGTAACA
CACAATATACATGGTTTGCTGGAGATTTTACAAGCACAGATGCGTGCACC
CAATCGAGATTTCAAGCCATCACCTGATAGATTTCATTTCGCGGTGGATC
ATTGCTTTCCAATTAAGGGCCAAGGGACTGTTTTAACAGGAACATGTTTA
TCGGGTGAGCTCATGTGTCGTTCAATGTACTTCGTCATGTGTCACGGAGA
TCTTCTATCTCACCTCCAATAATATTATCTGTGTACACTCAGGATCCGCA
CGTCCAAATGATATGGTGGAATTTCCTACGTTAGCTACCCAAAAGAAGAT
CAAAGGGCTTCAAATGTTTCGAAGGAAAGCAAATATAATTCAGCAGGGTG
ATAGAGCTGGAATCTGTGTCTCGAATTTCGATGCCAAATTGATGGAGCGA
GGAGTGATTGCTTCTCCGGGAACGGTAAAGTTAATTCGTGGTGCCATTGC
TGTCGTGCGCAAAGTAAGATTTTTCAAGGGAGCATTGCATTCGGGGGCGA
AGTTTCACATTAGTGTGGGCCATACAACCGTCATGGCGACAGTATCTTTT
TGGGGTGCGCGTGAAATTGCCGAGCAAGCTGATCGTGCATTAGAAACGTT
CGAGGCAGAGACGTCGTCATTGAATAAGAAATCGCAACAACTTACGCTTG
GTAATTCATCTTTAGGGGGGTCTGCCGATTTGGCAGGTCTTCCTCGCTTG
AAATTTGACTGGAATCAAGATTTTTTGCACCAAGACGACTACCTCGATAC
CCTTCCTCAACATGAAAATAATTCAGAAACGAAACAAAAACATGGGGAAG
ATAATGGCCTTCCACCGTTGCATTGGGCCAGACTTGAGTTTTTGACTCCT
GTCTACTGTCCGATGGATAGCTTGGTGATTGGCTCACGTCTAGACACTGA
AGTAAACGCAAATGCATGCAGATTAGCCTTTTCAGGACGTTTGGTTGCTC
GATATGATGCTAAGACAGTAAGTTTCAGTTTCCTTTTTCCTTAAACTGCT
CGGGTCGATACCTTAATGAAAGATGTGCACTTCTTGTGCGTCACATTCCA
TTCGTCGACATCACACCGCAGGATGACAAACGTTTGAGAACATATACAAA
AAAGGAGAGAGTTGGAACTGTCTGTCGACTAGGAGATCCTTACAGACGTA
ATGATGACAATCAATTAGTCCGATACGAAGTTTTTGGCTCAGATTTGTTT
AAGAAAGAGACGAACATGTCACAGTTTGTAGGCCTTTTTGTTGAGACGGA
CAAAGGAGACATTGGTTGCATACAGAGCTCGTTTGGAACTTCTGGCAAGT
TTCGTGTCCATTTCCCTTCTGGCACTGATGTCAGAGAGGGTGATCCATTG
TACCTGCGCTTTAAGAGATATGCTAATGATCCCAGGAAAGCTATTCACCA
GGATATCCGTCTTCCTCCTTCTAGAGCAGGATATCGAGTAGACCCACCAG
CgaagaaaaagaaaaacaagcagaagaaTGGAGTTCATTTGGAAGCGTCC
AATTCTGAAAGTACTTCCGAATCACACAAAACTGAAGTTGTCTTTGGAGA
TATCGAGAAGCTGAAAGGCGACGTACTGGCCAATGGCAAATACACAGTTG
CCATCGTATCAGGTCTCTTCTCAATGGAAGATGACATAAGTAAACATAAG
GGCAGGAAAGTTGTATCCGTGACAACGGAAGAAGTAGGTGTTATCAACGG
ATCCTTTGGTAAGATGGGGAAGTGCAAAGTGTCGTTCAAAGACGGCATTT
CGGCCGAAGAGGGCAGTCGCGTCAAAATGCTTGCATTTTCTTGAGCACCC
AACAAATCATTGTTTACAATGTCATAAAACATGATCGTCTAACCCCAATG
ACTTTCGATGACCACGTACAACATTCCCGCCTTTAATCATGTGTCGTATT
ACCCTTTCGTAAACATCCACAAATGACATGTTACAAACAGCTTATCCTTC
TGATTCACAGAGGATTTATTCTTCTTATCATAACGATAGCCGAAGTCATC
CCAATTCATGTTGCTGTTGGGGCTGGGAGTAAAACCTTACTTACACTCTG
CCTCAGCTCCCACTCTGGGACGATAGGCTAGGACTGTGCACAAGTTTTAC
AAATATATCTGTCATCCTCATGCATCTCCAGTGCCCTTTCCATTTTTTCT
CACAATTCTCAACCGTCTTGAGTTGGAAAACAGCATATATGAGACCTTTT
TGCTGTGAGCATCACTGTAAATCAGTGTGAAGCACCATAAAGAGCACCAT
GGAATTCTCCAACATACTGTTGTGACACCATAGTCCACTGTAAATCATTG
TACCTTATTAGGGGGACCATGTGATACCATGAAGCCACACTGTAATGCAC
TGTAATTCACTCTTATTCACTGTAACTTGCTGTGTAGTACACCAAGAAGG
ACAGTAATCCACTGTAGCTGATCTGATTGAACCTCTGAATAATTTTTAGG
TTGCCACACGTTCTTCCAATGCTAAACCTGCGTATCAATGTATTTTTTTC
TACAAATGTTAAGTTCCTCGTAAATAACATTTCCTCTTTTGAAAAATCCA
ATTTCTTTCTGACAGTCACACATGAGCTGTTTCTGTCCTAGATGCCGTTT
CCTCATATGCTATACATTGTTCCGGTAGATCTAGCCTCTGAACTTTGAGG
AAGACTTGTTGAATCAGAAATGCAACCTCTTGATATTGGTCAAGAAAAAA
TCCCCCAATTGGTCGTTGTCTACATAATTTGCCCTCGTAATGAAGAATTA
ATATTTCAGCACTGGAGTGGGATTACCAGATTTAAGCATGTTTGATTTGC
CTGTGGAGTTTTCTGGTAGAGATCCAATTTTATTTTGTCATTTGTGTTAT
CAGTGCACATGTGAGAAGATATGTCCTGCCTGGTCATTACTTCTTTGTTT
CCTGTCCTTTTGATAAACTGGCATCTCTACGTTACATTGCTTAATTAAGA
CTCGTGCACATCTCTTGGAACTCTTCATTTGTTCTGATACTTGCATTCTA
TAATTCTCTCTATTGGTCTGAATTCTGGATCATACCAAAAAgcacaaatc
acaataaatttgtacatgcaatgaaaaaagtaacctaaaacataaattgt
aaatcatatttctgaccaatcacatttctattcccggtcacgggtcaaat
tttcCCAATTATTATGCTCCAGTTAGCACACTCATCTTACAACCAATATC
TTGTTCTTCATTGATGCACTGTACTGTCTAGACTACTACATAAGGTGTGA
TACAAGTATTTCATTTTGCAATATCAATTCAACTTGTTAGATTATCACAT
TGTGCAATCAGTTTCCATCCTTGCATCCTGTACCCAAAGATACATTTTCT
CCTATATCAGCTGATGTTGTGCCATTTCAGCTGATGATGCCCTCTTATGC
TTGACCAGAGAAATTTCATATTTGGTCTTCACATTTTATTTTGATGGTAT
CCAATCGTGGTGGTTCAGGCCTTCCTTTTCTTTGCTAGTGGTCCTCCTTA
TTTAACTTGTGTATTCTTACATTCCTTTCCAAGCTGCTTTGCTCTTTTTG
GTCCCACCTTATGTTCCTCCCTTGATGTTGATGAGTTTGTCTTTGTCCAG
ACAGATTTGTTATTGGTTTCACCTCGCATTCCTTCATTCTCTTTCTTTGA
TGTCTTGGATTCTGTTGGTCTGGGTTGCAACTTGCTTGCTGCTGTTTGTT
CAGCCTCATGCTTTCATGGATCTTTGGTGCTTCCATCCTATATTTTACTT
TTGCCTTTCTCACAACATTTTCTTCCTATGTTGCCCTCTTTCTTCTCTAT
CTTCTTCATCATACCATGTTCTCTCATCCTTTTAGTCTTAGGTGCATCCT
CATCTCCTGATGGTTGCAAGGTTTTGGTTGATTGATGGGTCGTGTCTTTG
ATGAGTTCTCAAGAAGTGCTTCTGTCAACATGTCTTCATACCATCACAAC
CTGTTTGCATCCTGTCTTTTGATCCAGATTCCTTGTTGAGCTTGCAGGAG
TTTGAGCTTCATTGTCATTATGTTGCTTGGCTGATTGTTATGAGAGGTGT
TGTCCCTCATAGTCTTTGGATCCAAGTGCTGCCCAGTTTACTCCCAAGCA
TCTCACTGTTGCATGACCTCCATATGAGGTGGACTCTGCTCTGGTGAAAA
TGCTTTGTTTCActtgccctgttcaggctgttggtggataaagtgcatgc
caataccatcaagaataccaagctatcctccTTCCCTGGCAAAGATGGAG
CTGTCTGCTTCACCTTGTGTTAAAATTGCCACCGGGATGCTTTCATCCTC
AAATATTCAATAAGACAGGACTTGATCTAGTTCTACATGCATTAAATGTT
TCATCATGGTAGAAGGAGTTTTGGTCCATGTGTAGATCTTCATGACCACC
TGCTCTATGGCACTAGCTTGCTCGTTTGAGTAAGTATCCAATGTTCCCAC
TACAGTGTACTTTAGGTCATTGTGGTCCGGTACGTCTTGGTTCTTGCAAA
AAGTGGTGTTGTGGGATTACTGCTTCAGCTTCCATGCGCCCTATTGGGCA
GATCTGTACACTTCTCATGAAATGATTTCTTTTCTTCTTCTGGATGGGTC
TGTCTTCATTGGTGTTACAGGTCTTTTGTAGCAATAGCCTCAATTCTCTC
CATGCTAATCATTCTTCCATTCTGGGAGAAGATTTGTCATCTCTTGCCTC
CCAGTGGCTGTGGGATGACTTTGGCCCCTGCTCATTGCTTCATTCCAATC
TTGGCAAAACTACTCTGTCATGAACATGTGACCCTCCCTGGTTCCATAGG
CTTGTTTATTACATCCTTTCCTTTGACTCTGTTGTTTGGTCTTATTCTTC
TTTGGACCTTGCTTTTGTGCCCCTGCTTCTACCTTGCGTCTAAACATGGC
AAGTGCTGTTTGTGACATGCTTGGCAATATCTCAAGCATATTTTGACAAG
TGTAAGCATAAGCCTTTTTTGCTTGACATCAACCTTATCCACTGATCTCT
CACTTGACAATTCCATGATTCTGGTCTCTCAGCAGACCTTGGTGCCTTTC
TTGGGTCCTTCAACCCGATGCTGGCATGCATACTATTCATGGAGGTGTTT
GACCCTCACTTTGTTGGATGCCCCTCTTCACAGTGTCAAGTCCAACTTGA
TTTCCATTGGACACTATTCGATCTCCCCCAAATGTTGGACTCTGATTCTT
CCTTCCGCCTTTGCCTTCATTGTGACAATTTTATGAACTACACTAACGAG
GTCAAAATTAAAAAATATGGTGGCCACTAACTCAGTTGCAGGAGAAGAAA
TGGTGAACTAACCAACTGTTGATTTGTTTGGTAGGGAATACACCTTATCA
GTGAAAGAATATCATATTCCCCTTGCTTCAGTTTTATTAGACCCCAATCA
AGAGTTCAATATCTTGGTGGCAATATCAGCGATGACATGAATTGCTTCTT
TCTTACCCTTTCTGATGGCATAGCTCTTGATTTGCCCTACAGATGCCAAT
GTCCCATCATGCCTTTGGACATGTTGCTTTTGTTTTGGCACATCAGAAAC
AGACATCAGGCAAAAAATGCACTCGCTGTGCCCAATAAGAATCTGATGCT
TGTTCAGAAGAAACTGCTCTTGTAGAATTAATGCCTGTCACATGCTATCA
TTTCAGTTGTTCATAACTTGAGATGTCAGAAGGTATCTCCTCAAGTTGAT
ACAATGTCAGATCTTGTTGCTTTTCACAATGGCCCCCTTTTGTCATACAT
GTATTTCCTCCTTTGTGCACTTGCTCTGTGCAGCTTGTGAAACATTTAAA
GCAAGGTGGAACTCCCTTTCTCTTGATTCTGCATACTCAATTCCCCCTTA
AGAAGTTCTCAAAGAAGTACTTATTGACCCCTTGATATGTGTTAATTGTG
ACAATTGTCTGTCTCCTATTCAAGATCATATTAtacttggaccatagctc
ttccatccattgcttcacttgcatgtctcttgtcaccagtgatactatcc
taagcaaactcttgttttaatgggaagcaacagatgttgctgtttgtatc
atgaccttcaaattggataacagtattttcagttcaaatgaattttacaa
acattgcaatgagtcgcatcaagatctcaccttgagtggggttggtgtcc
acaagcaaaatggtgttgatgaagaagcaatccaaaccatttgcaacatt
gctcttgccaacatgatcaatggcatccttcaatggtctctcttctcttg
acacatggacactagttatgacctatgTGGCATTGGCTAAaaatgataga
gctaaggtactatcatataccttgtgaattttttgagtatgatgcaaaag
gtaatgacaatggcacttagactaacttcatgagtgcaactgaattggac
ccatttcatgtttaagcctttcagcctaacactaacacctgaataggaca
agaattctgatcatgaaccactccagatgaatgtacattttgtcttttgg
tacattttttctgtataggttcatcaagattctcatttctcatagcttta
atacaacttcctctgctattggaacatataccaatagctgtattggtaaa
ttttgaagggatgactgaattttccaatattggtacgtttaatgtaccaa
tatcagaaaatgcactgattttaccattggtatgtactcatttcagtttg
tatgtattttggtacattttcCAAAAGACTTACGTGAGTAATTTGTAGAT
ATATTACATTGGAGTAAAAAGTTCTGCAGAGCTCCAATATGTTGAAGAGT
ACAAATTTTGTATGAATAATCTTTAAGTCCGCATTATTTGCCTCCACACA
GTGCAGTTTGACATCCAGAGGAATTTTTATTGAGAGCAAAATGTCTGTCT
TACTTGctcccgtattcctacatctttcactgtctggtgaatgtgcttga
tcacaagctacaggatggcaatgtaattgaaaagtgggggagttgagccc
atcaaggtacatttcttagcttctcaccagatcattcaagcttaacccat
tcacacccacatctcaaagcagttccatgtcatctttgatgataccttca
ctatggtgccctctcatactaccaacattgagcatgagtagtggtttcac
gaactgcttcagtcatcttgcaaatgtgttgtggatttctctgagatgga
tgctgtcttggacaatatgcttgaagatcactagctccctccttcCCATT
CCATTGAAAGTCATATAATCCAATTCACAGCCCACAAATTTGCATCATGC
AACACAACCCTTGTATCATTAGACATTGAATTTCTGGCTAAAAATAACAA
CCGAGCACCTTTCTTGGGGCAGGCCTTACAGACATAAGATACTTTTTTGC
CACAGTCAATGTAGTAAGACATCATTGTCTTCTCCTTGTATCAACAATGA
CAAATTATGGTAACATCTTGAACACTTCCATGACATATAAAACAAATTAC
ACTCATCTATGGCATCCCATATCACTATCATTACAAATAAGCCATTTGCC
TTTATCATCAACCTTCTCACTCACTTTGGAAAAAAACTAACTACCAGTAA
AATACAGCATTATTTCCATGGTTTGAAATGTAATCAGCACAGTGGAGCTT
TGTTACAAGTGATTCATATTTGCATTGGGAAACATTGCTTATAACTTAGC
TGCTGTGGTAATTGTAACATCTGAGGTAATCTTCTCTATCATTGACTCAT
TCTAGACAGAACACATGCAGTTTAATATGTGCATGCTTCATCGACTGAAT
ATTTGTATTTTCATTTTGCGCTCTGGTGCTGAGTATACCCATTTGTGGTA
GTTTCCAGGGTAGTTTCATTACACGTTGATTCTAATACAAGGAATCAAGA
AAGATGTCCATTCAAAATTCTGATGCCAATAAAGTAAACAATCAGTTTTG
TTTTATACTGGGCAAGCAACATCTATTCTATACCCGGCATTTGAAACCTT
GATAAGACATTCATTTTCCCTGGTAATCATTTTTGCAACTGAAGTAAACA
TATGATGGCCTAAAATATTGGCAATGCCTGCTTGAATTTAATCCACCAAA
ACAAAGTCTTTTGATATGAGAGATCATTTTTGTTAGTCCAACATTTAAGG
AAAAATGGCTTTCAAATTCCTTAGGAATTGAAGGAAAGTATTAAGGTTTT
CTGCATTGGCATCATTGCAACTACATTCCAGCAAGATAAGGAATAATATT
CGTGACAAAAATAACAGGGTTATACTTCTTAATGTACCCTTTGTTTGGTG
TTCTTTTGATTGATGGATCATGGACCATGCTTCAGCACCAGTTTTGCAAG
GTGGAAATTGAGTTTTCATCAAAGAAAAGGATAACTTCATAGCAGGACAT
CTGAGAGATCAGATTCAGGATGCATAGGATAAACATAGGGGGAATGAGTA
TGAGTTTGAGCTCACCAGTTATTGAAATTTTCACTTCTCTCCAAGGCACC
TTCTGGAGACCTAAAGCCTCCTTATAAACGCATTAACAGATTTCTTTTTT
CTGGAAGATCTCATCTATGTTTAAATTTGAAAACCTTTTGAATGAAGTTG
GGTCTAACCTCAGTGAGTTTAAATTGATCAATGTCATCAAGTGACAAGAT
ACCAATGAAACCAAAACATTCTAAGGGCTTTTGATTGAGAATAGGTTGAA
ATTATCCAAAGGACCAACCTGGAACTACTCCTCAATATTAGTTACAAAGC
ATTTACAAATCAATCATTGTTCATCCAATGCATCTACAATGGCTGATACT
CCACAGTTTCATGAATACTTGGTAAGAAAAATCATGTAATAATGTTTGTG
TTTTGTATGAAATTGAGTTTTTTCTGCAATAAAATAAGTACTTTGGACAA
TTAACATAGACAATATTATAGACTCCCAGCTGAATTGTGTTCACATGATC
CCATTTTGTAGATGCAGCCAAGTGATCAACTGAAAGTCTATTACAGGTGG
AAACATGCATTATAGTCTTTTAAACATACTTATCAACAAAGTTTTAACTG
TACTGCCTTTTTTGACAATAGAACAAAGCAACATAATACAATATCATTCT
ATCCAGGAATGCAATATTCAGATCTGGCACACACCATACACAACATACTA
GCTCGGACTCTTTCAGTTAGATCTTGTATTTCATTGTCATGGCAGCTAAC
AAACTAAACATCTTTCTCGTTTTCATCCTTCTGTTTGCGAAGTCTTATGC
TCATTTTGTTTTGTTTCACATTACAATATGGCAGTTATCTGTTTTGAGGC
TCTTGGTAAATGTGTTTCCTGAAATAGTTAGGGAAAATCTTGATATTCAG
CTCAAAGGTGATGCAATACTTTTGGTCTCATTGTTTTGTGGAGGCAATTT
TTCAAAACTTTTGCTTCACCACATCCCAAAATGCATAGCCTCAATTAGTG
ATGTCTTTTCTAGGATAGAATTGTTGTTGCCAACTGAAGTCCTTCTGGTT
TTTGTCATGCTGCAGCCTACTTTCAGCAGTGCACtgacataggccaagaa
tcagccatttttgtaccctaggtacaaaacctaaatagagcatgaatcag
ccttttgtacccctgggtacaaaacctaaataggagcattctcaggaccc
caagtaggagagtccacctcccgacggcatggactccccaacatggaagt
tcagaaccccaaataagagaacactctttggaagatctgaacatctttca
gaagggtatagacataccatattgtgtagaagtctacacaatgttcgctt
gcatcgtttgactggagtgcagttccactgcctttccatcctcacaatag
cacaaaatatagctcataaaatcaattcttcaacacctgtcgaaactacc
tataatttttgcggatatttttacgacgattttcggctcaggtcactatc
tatagataaccgtggtgcgaccttcgcgcaccgccatcgacatccaaacc
ttccgacacgaggtacgctaacaatttttatcgcgagggcaattttaact
tttcgcaccagcgatacgttttgcacgatcgacgatttatccaaaatcgg
cacgatcgacgaattcctacggtttcgcgatctacgagctccaaaataat
cccgcgatcagcgagcatcagcgataaacttcgacgatcgacttcgcgat
cgggattcctacgagtcggattaatttcgtgatcgagaattttcgcgaaa
taccttggagcaagactttcaagaaataaaagccgacgaagaaaatttta
aaataaaaataaaaaataaaaaattctttttcgagctaacctcaacaggg
cacccaagaccttcttcaaggccttgttttataatacgcctttggcggca
attaagaggatgtcgaccagcaaatcaagcccagaaggactcaagccaca
ggagtgtgaacggagttcagggaggtccaagccacccatttcctacattc
ccactgccatggacacccgaaggtaatcaacaaaatcaaggtctccaaca
aaatgaccttgtctgtcaccgtcttcgatgagggaagtcctgaacagttc
ctcaaccatgtccagacctcgatggataatttcccagagaggcttagaca
cgactcacgggaagcctgtaaggcagatgcaaaggctgaggcaaaactga
ctgcggccactgcgccaaagccaagttcaagggacggatgaaaattcccg
tcctccagtcgtggaacaaagcaactgctgctaaaatccacaccagtgag
gccctagtgtccgctggccgcgatcttcctgcagtactccactcaattgt
cggagactgcccgccgccctggaccaccatcgctggggagcaaatcaatt
gcgaaccctggacagatgtatgggacagagcatcccacaaaacgcccggc
atcttggacctcctttcaggaatgtgtccagttgcacctgcagaccgtct
tcaggacggatgcaggagcaagaacgcttctacatcagcaatgggctgaa
gaaaccaaacagggtacccaccagggactttgtgcagaggatccagcctt
aacgggtatgtggaactcttgccgtgcctgttttactcttccaaggctgc
aaagtccacgaaagtatgcgggccatttgatgatgccgacttggcaagcc
acatcctcaggatggttcctaggaactggcaggaccaatatgagctcagt
ggagctttggtaccacagagtgtcagggaacttctaagtccttgaacgca
tcgaaggcctaccccaccgagaaggttggagaaggaccaagaccagtagc
aaggctaacgactcatctaggaagaagatggtctctttagtgaccggatt
cgaagaaacgtcgcacagagagaagtactgttctctgcaagaaacatggg
ggcgcataccacccacaacaccggattgccggaagtatgactcaatggga
ccccaagtcaagcttcaaggggagaaaaccaaatggaaactcgtggacta
gagagacctgctcgaggaggaagtagctatgcgcagctatccgctaaaat
cgacaaacttaccaagtccaacaagaaaatgaaacgcactatcgaaaaag
aagcgtaagcacgaaatgagcgacagtgatgattcagactcatcttgaga
tgatgggttggggagtactaagaaattgtgtagtaaaatcgattgtaatg
aaatgattaacacttatcttagtccgattaagacttcccacgtgccaaca
taacattttctggttcaaacaagacatgttcgaacctggcagaagaccta
ggaaatcttccagtcaaccttacacagagtgaaacaataaccgaattgtc
ggacctcgaactgtcgggtgaccttttcaatagtgtgaacccctttgaca
ggtaaagaagggcaggtcactactgtagtagcacaagcacgctataaagc
gactgaaaatccagcccgtaagaatatcgaacactctacagggcgtcgtt
cagtaacacagtcatcaggatcctactagacagtggatctgatggtgatt
cccCACccattgatcacatcattttgccaatgagagacacaatagtctga
cctcatcaaacttgatatgcttgggctgttaacaacagcatggcaaatga
accgcaatagtacgcagggaagcgacacacggtgtagttaaaatcctaga
tgcaaattataaaaaggcagactctccaatcaattaaagatagcacctta
attgtactcacctaagtctcctaagaccaaaactcattgctggagttact
cacaaaatttgaggaactttttgacggaacactagggtgattggaacaca
gagcctgtgtccttcgaacttaaggagggcgcaaagccatatcatggcaa
ggcatacccagtaccaaaatctcgcaaagaaacaactatcaaagaactga
atagattatgcgaactgggagtggtagagtttcagcccgaatcggaatgg
gcgtcaccatcatttatcactgaaaaacaagacggcactgtacgctttct
cactgattttagagaagcaaataaacgactagttcgaaagccgtttccat
tacccaaaatcagtacagtcctgcaagagctagaaggatttacctatgct
acaaccctagatttaaacatgggttattataccattagactgatcccgat
tcatccaaaaatatgtaccctcattttcccatggggcaagtattccacct
ctgattgccaatgggcatcgcaggttcaccagacatctttcaagcaaaaa
atgtcaacactaatgggagccttagagttcgtgatgtagcttaccttgat
gatttgttatgcatcacaaaaggcaaacctggaagaccaccttgacaaat
tgaaaatggtgcttaccaggatacgctgaggcgggcttgcgaatcaacgc
ccgaaagtcgccattctgcacctttggaacagaatatctaggttatggtt
ataccctcacacgaacagagattaaaccacagcagaaaaggtacaggcaa
ttctcacgatttcatcgccgaaacatgtcaaagacctccgcactgcaaat
gaattgttagtaaggcttgtaagactgtaagttaaactgttagtatgttt
ttttacttacagaattgctaacaccggtctcaacggtcggttcaagggtg
gagtcatgaattctttctcacttcttgctaactgttagtaaggatttggg
gaaaatgtttgacttgggcggggctgcttacaattttgctaacagagaga
tctaaagcgattatttttcaaataactagctgcttttagagctaagacac
cttagcccaatatggagtcattccaatcatttctcccatgcagaacaatg
tattcatatgaggtttgatcagagttcagtATGATATATAtatataggat
accaaattgccaccggccccgtgctggaactgggacgtcattttcgcccg
tgctggaactggtacaaaaacagcccgtgctggcactggccaaaaatcgc
aatcgagtgaagattcggggcgcatcatcagttgaagtagagtggtaggg
gtatcagaacactgaaaattctgacatgcttgtctgacctaagtagatag
gccatctgctcacttccgcttcccgccatcatgtggccatcacctggatt
tttcgcatccaccgcactgccatcacgtgcatctagcacatcgtccaacg
cacccacacgaactgcgattcaacgcgtgcgcagtaattgcattatttcg
ctcgtgttttttggccagcgcaacaccctcactctcccattagtggtaca
gatcgcactcgcgatttctgccactggttactaatgcagtgccaatttgg
gacttcccaaattggcactgcattgacagtgctaaaacactgtcgaattt
tcaactacatacttatgtaccctcctcagtgaaacattggggcgccccat
actggcactagtgacaatttggggtgccccaatgtggctctggtgccacc
acggggccagttccaatttggggtttcaggtcgaaagtccagttccgcac
gggcgtccagttcggcacgggcgcccagttcggcgcggggcgcccagttc
cagcacggggcgcgtgaaaatcgaaatattgtcccagttccagcacgggg
cgaaaatgacgtcccagttccagcacggggccggtggcaatttggtatcc
tacataTatatcatacaatatatataggcccactaagcgtgataacacat
ccatccagaataatgcaacttatatcctcaccacaacccccctcgagccc
acttgcagttgcttctctcagaccacactgccacaatgaatttggaggag
cagaacaagatacaacatcgtttacacttttggcacaagaagaaaaatat
caaatgccccagctgcaaatcatgtttgtttcactttgacggaaggccct
tcttctcctctgcacacattgtaaatgaaatcgtgttactccatcattca
ccatgtccttcctcgattggtaattgtggaaaagcgcttttcttttgctt
gtcctgtgggagtcaaagttcccatacatctgggagactgcaagataaag
gatgcaaatgtgtaagacgcaatgacaacaacaacgtgacaaaaggccac
cccaaaagtaacccaacattggatggggtggataacaatgtggaaaactt
tacagatcttgtctgagatactcacgccgatatttctcagccagattctg
atcgacggcgcaattcgcaagttgagttgacaatggacaaggaagcaacc
ccaatagacgagagcggtgttacctatgattatcttcttggagttgaaga
ttggggcgaatgggaagttgaattcgatcccagtagtggcgcaggaattt
ctgacacgcgaggtcttatttcttgtcactccgatacgaacaacgtcctc
aatattctgggaagccgtgatgaatggcccagtggtagtgcgaaattttt
atgagggaccacaagaatcaaggggatggattaaaggggttagttttcaa
ttctgtcattgactcaaaagtctatagtgatttctcttcactatcagatg
aagacatgtttttccatctccacattgcgtcagtgtactatggactcccc
accacaaaatcagttgacctagcaactatggcccttcacaataactccct
acacaatgaacacatctgttaggccaagtgcttggtaatttccaattgct
aagcaattgcaaaatgggtcaaaaaactcatagcaattcctcgtcgatat
ttgcactaccaaggaattgcaattttcatgttttcaattccttgacaaca
gtggtttagctcgggatttctgcaacgaccccttgtttggcattaatact
gtagtgtgacacgtctgatcggcatcagaggagtgtctaagatgtccatt
tggcatcaatttttccgttcgacggtactcaacagtattcattgtaaaat
aacttaaaaatataacaaatccttaggaattttaatatattcgtgattac
aattccttaggaatttcaatattgtccaggtttttatgccgttacaattc
cttgggaagagaacactgaccccacataagatattaatttacgtagggat
tggtacaattaaaaactctgtcagttgagtgcgttttggcgccaaatttg
gctacaaatgcatccaaactgactgttttcacacaattcaaacgtaattt
ggccgtggacaaggaattgttctgtgtacggcagttttgcaattccttgt
aaaaccagcgtcgaggaattgcaaagtgacctttcaaactgatggcaatt
gcttagcaattgaaaattaccaagcacgggccaacacatccattctgagt
aaaaagcactgtcgaaaattataagaattccatcgttcaggtgcttgatg
cccgtggaatggacaaactggaagtaacatcaatactacaggaaataaat
gattgtgttcagacagcatgtccaattcatggtgatatgccatcttccat
caaagccccattgaatcataagacagttcgatcagtctatacagaaggac
aaaattctattgtcaaaaatttaccaattccaacagtcagtatttgtcat
ataggctgcttatatcccagccaaagaaatcgtcaatcatattttggcaa
tgcggatagatgtaatgttcttccgtgcggggcatgaacaagactgggta
gatcaatctggtcattatgcgacagaatgcctatgtaatattcaccaaaa
tgtttcaaccatggcagatatcttgattgacaccgaatcctcctcgtgaa
gagtggtcagatggattcgaggcccatcagatcaaaggaaagaattaata
caacagtctgcagatgttcacactcactgttattgcccccatctataaaa
ataccagccgccatacagcacctttaatttgtgctttcagagacaaaacc
aaaacgatatcctaatccagctcctcaaggagttgaaagatcttcagtct
ccaacactcagatactgggagaaggaaaatcaggtacacccgacaatggt
gtttcttgaaatgataagcaatgattatgtagaactcaaacacttgtacc
actcaaaatggtacattcacactgaatggagacattcttgagttcaatga
caatcttgtcccatcctgtccatcgtgtcacctcaaaaacatggaataca
ttctttcgcccccagctgtgaatctgaagagagaaagctgttgtgaacaa
tgccttgattggtggcaccatggaggacagtcccaagacacacccaattc
atccggaattatttttacagaccattgagaacttccctgcagttgagctg
tcctttgacatgatatttaactcaataacagcattacaagattggtgctt
ttctagtaccttgtcaaatactgctaagggtgatgtgataaaaagatacc
tacaagccatcggtctttggactaatctggtcccaacattaagtaaagat
ttggtccggggaaggaagcttcccaatctttgacctttcctcagattcta
aggaattttagaacaattgaNNNNNNNNNNNNNNNNNNNNNNNNNNNNNN
NNNNNNNNNNNNNNNNNNNNNNNNNNNNNNNNNNNNNNNNNNNNNNNNNN
NNNNNNNNNNNNNNNNNNNNNNNNNNNNNNNNNNNNNNNNNNNNNNNNNN
NNNNNNNNNNNNNNNNNNNNNNNNNNNNNNNNNNNNNNNNNNNNNNNNNN
NNNNNNNNNNNNNNNNNNNNNNNNNNNNNNNNNNNNNNNNNNNNNNNNNN
NNNNNNNNNNNNNNNNNNNNNNNNNNNNNNNNNNNNNNNNNNNNNNNNNN
NNNNNNNNNNNNNNNNNNNNNNNNNNNNNNNNNNNNNNNNNNNNNNNNNN
NNNNNNNNNNNNNNNNNNNNNGATGATTAGATTTACATCTGCCTTGAAAA
GGTGAAGAGTATCTTTTTATCACGTCAGACGTACCTACCTCAGTGATCCG
AGAGAAAGGGAACACGCACGCACGCACGAGGACAAGATGCACCACATATG
ACCAGAAACACACCACCTACAAACAATATATAATTCTACATCGAACGCTA
GGTGTCAGTGCGACGAGTTCCTCCCTCTCCTGCGTCTTCGCTCTCTGACC
ACAAACGAGCTCACAATTCGCTTCCTTCCCAAGTACTATAGTCAACAGAC
CCCTATCTCACCATGAAGCTGTCCATCACCGTCGGAGCCATCGCGGTTGC
TACCGCCTCGGCGTTCTCCACCGCCTTCATGCCAAGTGGCCTCCGTGGCA
ACAGTGCCCTCCAAATGGCGCTTGCTCCCGGTCAGACTCCCATTGTTATC
GGTCTTGCTGCTGATTCTGGATGCGGAAAGTCCACCTTCATGCGTCGAGT
GACCTCTACCTTCGGCGGTGACGTCTGCGGCCCCCGGTGGTGGATTCGCC
AACGGTGGTTGGGAAACGAACACTCTTGTGTCTGATATTGCCACTGTTAT
CTGCCTCGATGACTACCATCTTAACGATCGCAATGGGCGCAAAGTGTCTG
GACTTACTGCTCTCAACACCGCTGAGCAAAATTCGATCTTATGTACGAGC
ATGTGAAAGCCCTGAAAGAAGGGAAGACTGTCATGAAGCCCATTTACAAT
CACGTCAATGGAACCCTGGATGCGCCCGAGGAAATCGAACCAACCCCTGT
CATCATCATTGAAGGACTCCACCCTTTCCATGATGAGCGTGTCCGTGACC
TTATCGACTTCTCCCTTTATCTTGACATCTCTCCTGATGTCAAGCTCAAC
TGGAAGATTCAGCGTGATATGGAAGAGCGTGGACACTCCCTTGAATCTAT
CATGGCGTCCATTGAGGCCCGTAAGCCTGATTTCGACGCGTTTATTGAGC
CTCAGAAGAAGTACGCTGACTACGTCATTGAGGTTCTTCCCACTGACCTT
GACAAGGAGGACAAGAAGACCCTCAAAGTTCGTGCCATCCAGAAGAAGGG
TGTTCCCGACTTTTCGCCTGCCTACCTTTCGACGAGGGATCTGAAATTGA
ATGGACTCTTCTGCTGATAAACTCTCCTCTCCTCCTCCTGGTATCAAGTT
GGCCTACAGACAAGAGAAATACTTTGGAAATGATGTAGTGTTCTCGAGAT
GGATGGAAACTTTGACAACATCCAAGAGCTCGCTTACGTTGAGTCCAACA
TTGGTAACTCGAATTCAAGGTTCTACGGAGAGATTACACAGGCCATGCTC
AGCCTTGCTGACTCTCCTGGGTCCAACAATGGTACTGGTTTAATGCAAAC
TTTGGCTGCCTTCGCAATTCGTGAGCTTTACAACAAAAAGACTGCTGCTG
CGAAGCTTGCTGCCAACAAAGGAAACAGCTGTGGCTGCTTAAGAATCGAG
CTGTATAGCATTACACTTTTGTTGTTCATTCTGATAAATTTAGTTAGATG
AGATTCCATCTGTAGTGCAACTTTCAAATAATATTGTTCCTGATCTTCCA
GCTCAAACTTATTCTAGCGTGATTAGGTCATATCTTGAATAATCGTTGTC
TTCTGTCATACTTTACACAATTACCATGGCAGATGTGAGAATGCGAATGA
TTATCATGAGGTGACATAATGtattaggcccaaaagattggcaacttgcc
attccttaggaattgcacttacttcaatttggtagttacaaaccctgggt
aatttgtgctttgacaacttttgcattttgaaaggttgcagttcctcgga
aggctggtttagccgggatttctgcagaacccgcAAATCTCAGACAAtga
gattaccagcagccgatgcaagatttttgcagcgaaacagattcgcgatt
tgtagagacagaggaagacgtacattaaaataaagtggcttgtagtacaa
gtgtatgccaaaatgggcgacagcgaaacagattgcgatttgtagagaca
gaggaagacatacattaaaataaagtggcttgtagtatgcagtgtatgcc
aaaatgggcgggagcctcgcgcagccagcgccgcacctcacgccctttta
gtttgtgaaatcattttcttgttacacactcttttgtgacacgataacat
tcccttcaagttttaaagaacccttgtttaaaatttttcgatctctacgt
cttaaaatgatttgtgactaatgttcccttaaagtttacagaaacattgt
taaaaataatgtcaggcgttacacacaaagatataattttaaaggtaggc
acatattaaaacactaagactacccatgtaagtccaagcgaaaaatgaat
tatttacaggtaagttcagattaacttatggctctgtacctgtttaggca
aaaagcaaaaactgtctcactgaagaagaaggataaggagaagaaGGaga
agaagaagaagaagaagaaacggctcagtttccaacacaactaagatttt
aaaaaatcttgatattaccagcagccgctgcaagattttttgcagcgaaa
cagattgcgatttgtagagacagaggaagacgtacattaaaataaagtgg
cttgtagtacaagtgtatgccaaaatggtgcagcgaaacagattgcgatt
tgtagagacagaggaagacatacattaaaataaagtggcttgtagtacga
gtgtatgccaaaatgggcgggagcgcctcgcgcagcgcttcagcgcgccg
cacctcccacgccctttagtttgtgaaatcattttcttgttacacactct
tttgtgacacgataacattcccttcaagttttaaagaacccttgtttaaa
atttttcgtctctacgtcttaaaatgatttgtgactaatgttcccttaaa
gtttacagaaacattgttaaaaataatgtcagacgttacacacaaagata
taattttaaaggtaggcatatattaaaacactaagactacccatgtaagt
ccaagcgaaaaatgaattatttacaggtaagttcagattaacttatggct
ctgtacctgtttaggcaaaaagcaaaaactgtctcactgaagaagaagga
gaaggagaagaaggagaagaagaagaagaagaagaaaacggctcagtttc
caacacaactaagattttaaaaaaaatcttgatTGTAAAAATCTCCCTTA
CAACATAATTAAGTAtatggtggatcccatttcagcacagtgccagttct
agagctCTGCTCTGCGAAAAGAATCTAATcaaggtggacaggcacatgat
ggaagtgttgctggcaattcttgtggaggtatagtacgaatcgttcattt
atcacctgttctgttccatttacatttttgctgtcctttcatcacccact
tgtagagtgtcactccaattattaaccccagggaacaacgttgtaggcca
ggcatccacgatgatgaagtcaaatcaacaacaccaagaccagatgcaga
ggcaacaagaacgtgatggagagagagaagaacacatagcaaggtatgaa
gacaaacaaaaagaatgcctcattcagatgcacatgcatcaataagcaat
gaggcaacaagctcaattcatgactgcaatgatgttggcaatgatgggaa
gtaacagacaagttccaattgtacctccttttcttcctccctttgatttg
aatagtaatgatgaacatgggcagaggtgacaaggatcaagagaccagag
aggagaaggaaaggacgaagagtgatagagaggcagataATTAACAAAAG
AGATGGTAATATGATCCTTGGGAGTTAGGAATTTGGATTTTGAATTTGTG
TGCTTGGGGTTTATGTAGTTGTTGGGGTATGTAGTGAAATATTTTTAATC
GTGTCAGAGAGCAAGTTAGTTTATATGACATGAAGTCTTAGTATGATTTA
CATTAATGTTCTTGAAATTTGTTTTAATAATAAGAATACTGATTTATGGC
ACTTGGACAaactcggttagcatcaacatctaaatgtgacaagtatacca
gtcaaacttggttaataacaactaaacgagcacagagattgaacagcaac
aacaagcttgtcatgtcctgtctctgtactcttcatagagcaaggaatcc
accatgggatggacaattgcacagcacacataccccattctgccaattgT
TTTGTTGACGCTGCATCTCGTGTATTCTCAATGTCAGCCAACTAATCATT
CAAAGTCAACATGTCCACCCTAGCAGTGAAATGATCCTGCAATGACTTGA
TCAAAAAGGGAGTGCTAATGGTGCAAAACATCAAAACAATGACAAACTTC
AGTCAAGTCTTGTTAAACAATTGCTCCGGTTTATTGCATAAGTGTCCCCA
ATCAGCAACGGTACTGTTGTCGGAGCATCCAGGCACATTGAAATAACATG
CCTGAATGATTCTGTTGGGGGCAAAACAAAGAACAACCATCACAAAATGA
CAGTGCTTCCAGCATCGTAGAAACAGGACTGGTTGATGTTGTCTGGGGCT
TCATAAATTTTGATCTTTAGTTcatctgttgtaccccatacaccaggaag
ggtggggtgatgccacttcaatgctcaatattcctcaagcttcttgtgag
aagggatgtataccttggcaagagggtcatgtttcaacactttatcacaa
ttctgcgagcaaactgaaggtatttagtgacagcagtgtaagttacacca
aaaagcaacagcaatgccatcaaagagccacacgtaagacAGTCTTCTAG
ATTCATGAAGCAAGGCCGCCCAGCTGCACTGATTTTGCAGATTATGAAGC
CATTCATATCCACAAATGGTGTATACTCCTTGTCTACTGGAGAAAACTTC
AGAAGGAGGTTGTTGAAGGCTTTCAACATGAAGCCGGTGAGGGTGATCAT
GGCCTGATTATTCTGCCATAGGAACACTTTTTGCATTGGACTCTTTTTGA
CAGATGTCAACAAAACACAGGGGATATGACTCTGACAAAGCCTATCATCA
TGGGAACTCAAGGACTGTTGATGTGTGTGCCTTTACCAAGATGCAACTGA
CCATGATTCAGCATGTGAATGCACCTTGAACAGGAGGAAGACTACAAGGT
GCAGCTTCATTGCAGGTCAACCAATACCTGCTGGACAGGACTGTTGATGT
GTTGAAGAGGATTTAATCACATTGAATGGTGACGTTTATTTTGTATGGTG
TTTTTACACAGTGTCGCAGCTTGAGTCTGAGATGAGTTGAAAATTCATCA
GCAGTTCTTTTTATTTAAATACTATTTTCCTTAAAATGCCTGTATCAAGA
TGTCATTCATAATAACTTTACCCGGTAATGATGTACCTACATCATTGaaa
tacttgtcaaggtaaaaggtgaaaaagtgtcacactggagaaggcaaatg
aggagaaatagaaggataaccaacacaaccaagattttgaaaactcttga
ttagaTATTTTCCACTGAGATTCAAAATACAAATCACTCTTTTTGGCAAG
TCCTCTATAAAATATAGGCCTCTTGATGGCTCGGAGATCCTTTTCTGTTT
TCTATCTATAAAAGAGGAGTGACCCGTGTGTTCCATTTCAAAGCAATCCC
AAAATAAACTTCGCTTAGCCCTAAATATCTAATATTGTTTTTCTTCATTG
ACTGGCACATATAACACATCAGAGTTGTCCTCCATCTTGTGTCTGAACAT
CTGATCAAAATTTCAAAGCATCCCATTTTTCCTAGCATTGTCACTGTGCA
ACACAAGCTGTCAAGCCTCAGCATGATCAAATCTTAGGATTACCTCCATA
GCAATGTGTTCCATCACACAAGTTGCAACGCAGTCAAATCCATTTTTTCT
CGCATTCCAGCCAGTCACAGTGACACAATCTCTGGAAATTGTCCTTCCCA
ATTGCATTTCCTTTGATGGATTTTGCTTTGATGCCATCAGGATTCCAGAT
TTTCAGCATTATGGTCTTTGACTGACATCGCCAGAAATGACCAAAATCTC
CCAGGGCTTCAGAGAGACATTGACTGCAAAGGTGTGTGTATCATGGTCCA
TTGTTACAGTGAGGTCTTTGTCAATTTTTATTCTTTCATTTTCTCATCCA
TAACTATAACTAAACACaaaaactgatttcaaataatctataaaattagt
agcagccgctgcaagattttttgtagcaagctagacagaatgtaatttgt
agaaacagaggaagtcagagaatgaaaatatagtggcttttctacgctta
gttgcaaatgggtgcgggaattttgcatgcttcgtccacgctgcacatgt
gattgcgcccatttatgaaataagatatagtttcaaaggtaaacagatat
caaaacatgataactatccatgtacatcaacccaaaaaagtaggtatttg
caagtaagttctgggttgctttatttctgaagtacctgttgactggcaaa
aagtgagaaagagaactttccaagggagaaggaggagaagaaggaggaga
gaggaggagaaggaggagaaggaggagaagaggagaaggaggagaaggag
gagaaggaggagaagggaggagaaggaggagaaggaggagaagaaggagg
agaagggaggagaaggaggagaagggaggagaaggaggagagagggagga
gaaggag
>scaffold764|size34815
tattttctgacatcttaaaaaaggatgaccccttatcataaactcacatc
accggaaaaatatatctgaaattttcatcttaacaagggaggaagacttt
tcttcacatgcttgCTATTGTACTAGAAATCATCATCTTTTGTGTCTTCT
CATAAATCGTTCAGGTGGATAAAATCAAAAGGTTTCTATATCTTCCGATG
CTCGTCATTTCGTCCTAATTCTGGCAATTACATTTTATCATCACGATTCT
GCAGTGATGAATAATGAAAGACCCCCCAATGACAGACAGCATAGACTGGT
GAACAGTTTAGCAGAAAGAATGCTTGCACAAATCGAGAACAGATTGCAGG
ATTTGATTGTAGAGAGATTACTGGACATACTGTTGAAAAGACTACCAGGC
ATCGTGGATGATATGCTTGAACGTCTGGTGGATGAATTGGAAACTAGGTT
GCTCAATGGGATGGACGACCTAGAAGGGATAATTTCCGACAGGGTGAGGA
GACGATTATCGGACGGAACATCGCATAATCCTGAGAGAGGAAGAAACCCC
CCGAATCGGGCACCATCCCCTCTGGGAGAAGCAATTATGGAAGATGACTT
GTTTCCACGTCCTGTGATTGTAAGAAACCGCCCAAATCGGCCCAGATCCG
TTAATGGAGAAGTTGCGATGGCAGATGTGGATGAGGACACAGACTCCGAC
AACGACTCTGCTGAAGCCAAaaacgactaggtgggacgacatgagaaaag
ggatgcttcgcctaacttgccgtcatccgtttttttgactcctgtaaaaa
atggacgatgggcataattgatttgttgacacttgactcatagaacacta
cccccaacacaacgttaaaggtaaagctgttaccgaccctgcaattgtcc
atttttttacgcgaacaaagaaacggacgatgggtggcatcggcgaaatg
acttgaggtgggacgactcgagaaatgggatacttcgcctaacttgccac
cgtcctatttttgaccccagtaaaaaaatgcacaatgggcataattgatt
tcgacactagactagtaaactaaccttgactggtacacatactccaacac
aacgtaaaaggaaagggcgttacctacccagctgtcgtccatttttttga
cacgactgaaaaacggacgatgggctcgactgaaaaaccgacaatgggtg
gcatcagcgaaatgacttgaggttggacaactcgagaaatgggacacttc
gccttacctgccatcatcctttttttgacccctgtcaaaaaatggacgat
gggcataattgattttttgacacttcactggaacacatactccaacacaa
tgtaaaaggtcagggccttacctacccagccctcgtccattttttgacac
aactgaaaacggacgatgggtgtcatcggcgaaattacttgaggtgggac
gactcgagaaatgggatacttcgccttacctgccatcgtcctatttttga
ccccagtaaaaaatgcacaatggcataattgaaatgttttaacgcttgac
taggaaacatactccaacacaacgtaaaaggtaagggcgttacctaccca
gctgtcgtccatttttttgacacgacggaaaaacggactatgggtggcat
tggtgaaatgacttgacattggactactcgagaaatgggatacttcgcct
tacctgccattgtccattttttggccaacgtaaaaaaatggacgatgggc
ataattgatttgttgacacttcactggtacacatactctaacacaacgtg
caaggtaagggcgttacctacccagccgtcgtccatttttttgacacgac
ggaaaaaccgactatgggtggcatcggcgaaatgacttgaggttggacaa
ctcgagaaatgggatactttgccttacctgccatcggcctttttttgacc
cctgtgaaaaatggacgatgggcataattgatttgttgacacttcactgg
aacacatactccaacacaacgtgcaaggtaagggcgttacctacccagcc
gtcgtccatttttttgacacgacggaaaaacggatgatgggtggcatcgg
cgaaatgacttgaggttggacgacttgagaaatgggatacttcgccttac
ctgccatcgtcattttttttgacccccgaaaaaaaggacgatgggcataa
ttgattttttgacacttgactggtacacatactccaacacaaatgtaaaa
ggtcctatttttgacccctccaaaaaatggacgatgggtgtaattgatga
agacgggcagaaatatcatcaaaattttcgttggtcagaacgaggggaca
acatgagatgtgcgagaaataaaaattatgaaacaaataatgggttcaaa
aatatcaggaaaacatcaaacaagctctgcaaaatattcgaaatttttga
tttgacataggaattagtatgcaggctgtatgtgaattttgtaccgggca
taaaaacaaataaAATTCTGGGGGTACCCTTCTAACCATCCTcggcgacg
tctccgccgccgccattgccgccgccTCTGTTGCCTCTTCCCCAATCTCC
TTTATCTCCTCCACCGTTGTCTTTGCGGTCCCTGCCTTCAAAATTAAATA
TCCCATCGTCGCGTTGTCTTTCATCAACGAATTGTTCCTCCCTTCCCTAT
CCCTGTTTTGGCGAAAGTGTTTTCACCGTCGCCATGAAAACACTTTTGCT
TTTCACCATCGCCGCTGCCATGTTTATAGGCGTTGCGCAGGCCGCTGCCG
TGTTTATAGCCATTGCTTCTGTTGATGCTGGCGGTAGCAGTGCCCCTCAT
CAATAGTGCTCCACTTTTCTTCAGCGGAGCGGCCTCGTAGAACAGCGCCG
CATCTTCATTCTTATTATGTGATATACAACAATCAACAAATGAGAGAGGG
GGGCAATTACAATCAACAAATAACAGAGGGGGGGCAATTGTTTTGAATAC
AGTTGATTGGCGAGTTGCCTCGTAGCTTTGCTGAGGGTTGCCAGGGATAT
TGTTTAAATGTCCTCCGTTGCCGTCTCCTTCACCACCACCGCCGACACTG
AACTCACGGCAGCAGTCCTGAAACTGCAGTCGCCGCCGCTGTTGCCTATG
CCGGAgacgtctctgccaccggtgcagaattcctcacatgcactgcaact
cttacgccgccgttgtacgctccatttgtcgattatcccccggccaccat
caaatatttctttccctctcaatggggattggtggtttgcatccttgtct
gtgccatcgccgcagccgtttcctttgtcgacaaatccttcgccacctag
gtagtaaacaccatcaacgacgattaaaataatgtctctctttaaacact
cacaaacagcaacaaacaaagtaaactcacaatcgtgatgaactatcgtc
tatgcaacaatcaattaaatactgtaaatatttaatgctctactgttcta
ATACTTGAACTGtacattctaaattatattgtacaaaaatatacgctccg
tttgaacattaagtcgtctggtttattgttgtgttcacttgagTTGCTTG
TTGCATTCCTGAAAACCAAACAGACGCCACAGGCGAAGAAGGAACTtaaa
caactttgtagtcaacagcgggctggaagatgcgaattatttattgcatc
cagccacatatttccggcgatggggaggacgccatgggagagaccacggc
attccaaatcatgtgagattctcaacggcagggggggggggaataatttg
gtggcggcagcagagtagggacctcgcggcgacggagagagtttgacgtc
atgggggagggcgggggggggagagcacttccttacctgtctacaacgcc
ctccttttgattgtctaatcagtcgcctcaacgatgcgtcccactcgccg
cattcatcgcagagatcggaatgcccatggttgaattaaatgttataggc
taagtatgtatgatgctagcccggttttacacgtgattctacaatgtggt
gcccttttttaccatgaaataagctccatgacgtgaaaacaaggtactgt
aacgtagtacagtacattataccttaacgcgaaatgtaaaagtatctgtt
ggtaaaaaagggcggcctggtaaaaaagggcggtaaaaaagggcgctagt
taaatttactaagaaacggccctttttttccaaaatggccattttctata
gggaaatggtccaaaaaatttcatttaagcagttgaaacaaacaaatgtg
tgttaaagatttcaatcaaaattcaagactttatctattaccaaagtaaa
caaatctagcaactatttgataacattattcatagagttgtaataaaagc
aacaactcccaaaatatagggagtccagagaaaactctccctctctctct
aggagagagagggatgtgttctctctgtcagcagagccaagcactggttg
taatcgggttgtttgggaacagaggaacccattcttcagttcgttccatt
aattgttggtttccttagtttcacatgtctgtggcatgcgcgtccaaaat
ctgtccaaaaagacacgtttgcagacatgtcctggatgcctcctggacac
gtcctggacattgcgtctttttcattttaaaatgagaacacaggacacca
aaatctggacaccaaggacacgagaggacgcagaattatttggttgatta
aggtatttttattggactttttagtaaacatttactcctgctgtaccagt
gttcatttattgttactcacaaaacatataactcaaaattgtttaacatt
aatatgtagccgtacttctacagataagtactatttatgtatgcattggc
agatgaacagaacatcattctcagcaccacaccccaagctagatgccttg
tacagcatgtaattgtggatgataaaataagcaatcagtcaattattgac
tgcagcctgcatcacatcatatctgggtcaattatcaacagcagtacgca
tcacatcacatctagcagggaaacatcaagactgaatcacatgatgtcct
tatgctacacatgatggtatgggcaaaaaagtttttttatggtagtctac
aaatattcccatatcattataacccaaaaagtaactcattaagattgaac
atttaagatttgattactacacttgcccctgttctgttgaccttggcacg
aatgctgctgttacttattgacttgtctctgatggagcggtagcgttctt
gatcttctttgggaatgattgcttgacaggtagatgtgttgttgccttta
actttgagaagactactcttgttgcatgtagtgtcaagaatgtcttgttg
caccaaccacactgccatccttgcttcccacccttgcatataccactttg
gtgacatatttatcactccagattccatcttctttcttcaagggtagaca
atgtactactgcctaattgagaaacttcatcaccagtcaaatcaCAATTA
CTATAAAAGAAAAGTGGCAGAGGTAGGATATGATTTGtaaaataaatcta
acatctgaatataaatagtaaCGACactcacttagtgttactaattgtat
ttgatgctgtacagcaactaaagcacaataagcaattgtcattattaaca
tttcctgcctcaatctgaccaagattgtggatcgatgctaagaagataga
ataaccgtggcttgctttttccaatctcatccgaccattgtatcgagcaa
ggtacatgtaccccctttctgcaatgcatgcacaggtgccttggtttacc
tgtttccggataatgctccttggggatgttgaaaagagtgcaacactttc
ctgcagcacactcCTTTGTAGATACAGCTctgtgcacagagcatagcaat
ggaattgaaaaatttaattattagcggaaaataatgaaagcaaaggaagg
ctgtgcttggggtcaatgcttctacttgtgatggagaagagggcacAGTA
GACAgtagattgggacataaaatttaattgaaaaaattgaataagtagct
gtcaaaaaaggtcaaaagtaagcaaaggaggggagatacttacctcccct
tgcggtcgctgcttctcctagtggtggagaagagagcgctggtggcggcg
gctcgcagttgtttgtgtgggcaaagatgtcaacttgcccatggatgggg
aataacaaatttactgaaaaaattgaattagtagctgtcaaaaaggtttg
aaagcaagaaaagtaggggagatacaaaaaaagtttgaaagcaagcaaag
gaggggagtaatgcacgtgcgctttcagtcgctgcttctccttgcagtgg
agaagagggcgctggtggcgacagctcgcagctgtttctgtgggcagaga
tgtcaacttgcccatggatggggaataacaatttaactgaaaaattgaat
tagtagctgtcaaaaaagtttggaagcaagcaaagggggggagtaactca
cctgcactggcggtcgcttcttcttcttgtgatggagaagagggagctgg
tggtggcagctcgcatctgtttctgtgggcagagatgtcaacttgctcat
ggaatggaaatgacaaaaactgaaaaaaatgaattagtagctgtcaaaaa
aattgaatgcaagcaaaggaggggagtaactcacctgcgcttgccatcgc
tgcttctcctcgtagtgcagaagagggcgctggtggcatggcttgcagct
gtttctgtgggcagagatgtcaacttgcccgtggatggggaaaaacaatt
ttggtgaaaaaaattgaattagtagctgtcaaaaagtttgaaagcaagca
aaggagggagtaactcacctgcgcttgccatcgctgcttctccttgtagt
gcagaagagggcactggtggcagaggctcgcagctgtttctgtgggcaga
gatgtcaacttgcccttggatgggaaataacaatttgattgaaaaaaatg
aattagtagctgtcaaaaagttctaaagcaagcaaaggaggggagtaatt
cacctgaaattgtggtcactgcttctctttgtgatggagaagagggtgct
ggtggcaacagctcgcatctgtttctgtgggcagagatgtcaacttgccc
attgatggggaataacaatttaactgaaaaaattgaattagtagctgcca
aaaaagtttgaaagcaagcaaaggaggggagtaactcacctgcgcttgcc
atcgctgcttctcctcgtagtgcagaagagggcgctggtggcgtggcttg
cagctgtttctgtgggcagagatgtcaacttgcccgtggatggggaaaaa
caattttggtgaaaaaaattgaattagtagctgtcaaaaaagtttgaaag
caagcaaagacggggagtaactcacctgcgcttgccatcgctgcttctcc
ttgtagtgcagaagagggcactggtgacagaggctcgcagctgtttctgt
gggcagagatgtcaacttgcccttggatgggaaataacaatttgattgaa
aaaaatgaattagtagctgtcaaaaaagttctaaagcaagcaaaggaggg
gagtaattcacctgaaattgtggtcactgcttctctttgtgatggagaag
agggtgctggtggcaacagctcgcatctgtttctgtgggcagagatgtca
acttgcccattgatggggaataacaatttaactgaaaaaattgaattagt
agctgtcaaaaaagtttgaaagcaagcaaaggaggggagtaactcacctg
cgcttgccatccctgcttctcctcgtagtgcagaagagggcactggtggc
ggtggcttgcatctgtttctgtgggcagagatgtcaacttgcccatggat
ggggaataacaattttattgataaaatggaattagtagctgtcaaaaaag
tttgaaagcaagcaaaggaggggagtaactcacctgcgcttgccatcgct
gcttctctttgtagtgcagaagagggcactggtggcagaggctcgcagct
gtttctgtgggcagagatgtcaacttgcccttggatgggaaataacaatt
tgattgaaaaaattgaattagtagctgtcaaaaaagtttgaaagcaagca
aaggaggggaataattcacctgaaattgtggtcactgcttctctttgtga
tggagaagagggtgctggtggcgacagctcgcagctgtttctgtgggcag
agatgtcaacttgcccatggatggggaataacaatttaactgaaaaaatt
gaatttgtagctgtcaaaaagtttgaaagcaagcaaaggaggggagtaac
tcacctgcactggcggtcgcttcttcttcttgtggtggagaagcgggagc
tggtggcagctcgcagctgtttctgtgggcagagatgtcaacttgctcat
ggatgggaatgataaaaattaaaaaaaatgaattagtatctatcaaaaaa
attgaatgaaagcaaaggaggggagtaactcacctgcgcttgccatcgcc
tcttctcctcgtaatgcagaagagggcgctggtggcggcagctcgcagct
gtttctgtgggcagagatgtcaacttgcccttggatggggaataacaagt
ttattgaaaaacattcaattagtagctgaaaaagtttaaaagcaagcaaa
gggggggagtaactcacctgcgcttgccatcgctgcttctgcttgtagtg
cagaagagggcgctggtggcagaggctcgtagctgtttctgtgggcagag
atgtcaacttgcccgtggatgggaaataacaatttaattgaaaaaattga
attagtagctgtcaaaaaagtttgaaagcaagcaaaggaggggagtaatt
catctgaaattgtggtcactgcttctctttgtgatggagaagagggagct
ggtggcgacagctcgcagctgtttctgtgggcagagatgtcaacttgccc
atggatggggaataacaatttaactgaaaaaattgaatttgtagctgtca
aaaaagattgaaagcaagcaaaggagggagtaactcacctgcactggcgg
tcgcttcttcttcttgtggtggagaagcgggagctggtggcagctcgcag
ctgtttctgtgggcagagatgtcaacttgctcatggatgggaatgataaa
aattaaaaaaaaatgaattagtatctatcaaaaaaaaattgaatgcaagc
aaaggaggggagtaactcacctgcgcttgccatcgcctcttctcctcgta
atgcagaagagggcgctgcggtggcggcagcttgcagctgtttctgtggg
cagagatgtcaacttgcccttggatggggaataacaagtttattgaaaaa
cattcaattagtagctgaaaaagtttaaaagcaagcaaagggggggagta
actcacctgcgcttgccatcgctgcttctgcttgtagtgcagaagagggc
gctggtggcagaggctcgtagctgtttctgtgggcagagatgtcaacttg
cccgtggatgggaaataacaatttgattgaaaaaattgaattagtagctg
tcaaaaaagtttgaaagcaagcaaaggaggggagtaattcatctgaaatt
gtggtcactgcttctctttgtgatggagaagagggagctggtggcgacag
ctcgcagctgtttctgtgggcagagatgtcaacttgcccatggatgggga
ataacaatttaactgaaaaaattgaatttgtagctgtcaaaaaagattga
aagcaagcaaaggaggggagtaactcacctgcactggcggtcgcttcttc
ttcttgtggtggagaagcgggagctggtggcagctcgcagctgtttctgt
gggcagagatgtcaacttgctcatggatgggaatgataaaaattaaaaaa
aaatgaattagtatctatcaaaaaaaatttgaatgcaagcaaaggagggg
agtaactcacctgcgcttgccatcgcctcttctcctcgtaatgcagaaga
gggcgctgcggtggcggcagcttgcagctgtttctgtgggcagagatgtc
aacttgcccttggatggggaataacaagtttattgaaaaacattcaatta
gtagctgaaaaagtttaaaagcaagcaaagggggggagtaactcacctgc
gcttgccatcgctgcttctgcttgtagtgcagaagagggcgctggtggca
gaggctcgtagctgtttctgtgggcagagatgtcaacttgcccgtggatg
ggaaataacaatttaattgaaaaaattgaattagtagctgtcaaaaagtt
tgaaagcaagcaaaggagggagtaattcatctgaaattgtggtcactgct
tctctttgtgatggagaagagggagctggtggcgacagctcgcagctgtt
tctgtgggcagagatgtcaacttgcccatggatggggaataacaatttaa
ctgaaaaaattgaatttgtagctgtcaaaaaagattgaaagcaagcaaag
gaggggagtaactcacctgcactggcggtcgcttcttcttcttgtggtgg
agaagcgggagctggtggcagctcgcagctgtttctgtgggcagagatgt
caacttgctcatggatgggaatgataaaaattaaaaaaaaatgaattagt
atctatcaaaaaaaaattgaatgcaagcaaaggaggggagtaactcacct
gcgcttgccatcgcctcttctcctcgtaatgcagaagagggcgctggtgg
cggcagcttgcagctgtttctgtgggcagagatgtcaacttgcccttgga
tggggaataacaagtttattgaaaaacattcaattagtagctgaaaaagt
ttaaaagcaagcaaagggggggagtaactcacctgcgcttgccatcgctg
cttctgcttgtagtgcagaagaggcgctggtggcagaggctcgtagctgt
ttctgtgggcagagatgtcaacttgcccgtggatgggaaataacaattta
attgaaaaaattgaattagtagctgtcaaaaaagtttgaaagcaagcaaa
ggaggggagtaattcatctgaaattgtggtcactgcttctctttgtgatg
gagaagagggagctggtggcgacagctcgcagctgtttctgtgggcagag
atgtcaacttgcccatggatggggaataacaatttaactgaaaaaattga
atttgtagctgtcaaaaaagattgaaagcaagcaaaggaggggagtaact
cacctgcactggcggtcgcttcttcttcttgtggtggagaagcgggagct
ggtggcagctcgcagctgtttctgtgggcagagatgtcaacttgctcatg
gatgggaatgataaaaattaaaaaaaaatgaattagtatctatcaaaaaa
aatttgaatgcaagcaaaggaggggagtaactcacctgcgcttgccatcg
cctcttctcctcgtaatgcagaagagggcgctgcggtggcggcagctcgc
agctgtttctgtgggcagagatgtcaacttgcccttggatggggaataac
aagtttattgaaaaacattcaattagtagctgaaaaagtttaaaagcaag
caaaggggagtaactcacctgcgcttgccatcactgcttctccttgtagt
gcagaagagggcgctggtggcagaggctcgctgctgtttctgtgggcaga
catgtaaacttgcccttggatgggaaataacaatttaattgaaaaaattg
aattagtagctgtcaaaaagcttgaatgcaatcaaaggaggggagtaatt
cacctgagcttgcggtcactgattctctttatgatggagaagagggcact
ggtggcgggggcttgtagctgtttctgtgggcagagatgtcaacttgctc
atggatgagcttgacaaaaattgaaaaaattgaattagtagctgtcaaaa
aaaatttgaaagcaagcaaaggaagggagtaactcacctgcgcttgccat
cgctgcttctcctcgtagtgcagaagagggtgctgttggcggtggcttgt
agctgtttctgtaggcagagatgtcaacttgcccgtggatgggaaataac
aatttaattgataaaattatattagtagctgtcaaaaaaggttgaatgca
atcaaaggaggggagtaattcacctgagcttgttgtcactgattctcttt
gtgatcgagaagagggcgctggtggcgggggcttgtagctgtttctgtgg
gcagagatgtcaacttgctcattgatgagcttgacaaaaattgaaaaaat
tgaattagtagctgtcaaaaaaattttgaatgcaagcaatggaagggagt
aactcacctgcgcttgccatcgcctcttctcctcgtagtgcagaagaggg
cgctgttggcggtggcttgtagctgtttctgtgggcagagatgtcaactt
gcccgtggatggggaataacaatttaattgaaaaaaattgaattagtagc
tgaaaaaatttgaaagctagcaaacaaggggcataactcacctgcgcttg
ccatcgctgcttctccttttagtgcagaagagggcgctggtggcagaggc
tcgcagttgtttctgtgggcagacatgtaaacttgcccgaggatgggaaa
taactatttaattgaacaaattgaataagtagctgtcaaaaaatttcgaa
agcaagcaaaggaggggagtaattcacctgtgcttgcggtcactgcttct
ctttgtgatggagaagagggcgctggtggcggtggccgcagctgtttctg
tgggcagagatgtcaacttgcccatggatgggaaatatcaatgtaactga
aaaaattgaattattagctgaaaatatacttttgaaagcaagcaaaggag
gggagatactcacctgcactggcggtcgcttcttcttcttgtgatggaga
aaagggagctgatggtggcggctctcagttgtttctgtgggcagagaagt
caacttgctcatggaatgggaataacaatttaattgaaaaaattgaatta
gtatctgtcaaaaaaagtttgaatgcaagcaaacgagtggagtaactcac
ctgcgcttgcggttgctgcttctccttgtgatggagaagagggcgctgat
ggcggctcgcagctgtttctgtgggcagagatgtcaacttgcccgtggat
gggaaataacaatttaaatgaaaaattgaatacgtagctgtcaaaaaaat
tgaaagcaagcaaacgagtggagtagcactcctgcgcttgccatcgctgc
ttctccttgtgatggagaagagggtgctgatcgcggaggctcgcaactgt
ttctgtgggcagagatgtaaacttgccctcagatgggaaataacaattaa
attgaaaaaattgaattacatgctgtcaaaaaagtttgaatgcaagcaaa
ggaggagagtaactcacctgagcttgcggtcactgcttctccttgtgatg
gagaagagggcgctggtggcggctgcttgcagttgtttctgtgggcagag
atgtcaacttgcccatggatggggaataacaatttattgaaaaaattgaa
ttcgtagctgtcaaaaaaaaattgaaagcaagcaaaggaggggagtaact
cacctgcactggcggtcgcttcttcttcttgtgatggagaagagggtgct
ggtggcagcaggtcgcatctgtttctgtgggcagagatgtcatcttgccc
atggatggggaataacaattcaactaaaaaaattgaattagtagctctcc
aaaaagtttgaaagcaagcaaaggaggggagtaatgcacgtgcgcttgca
gttgctgcttctccttgcagtgctaagtgggcgctggtggcggcagctcg
cagctgtttctgtgggcagagatgtcaacttgcccatggatggggaataa
caatttaactgaaaaaattaaattattagctgaaaatatacttttgaaag
caagcaaaggaggggagatactcacctgcactggcggtcgcttcttcttc
ttgtgatggagaaaagggagctgatggtggcggctctcagctgtttctgt
gggcagagaagtcaacttgctcatggaatgggaataacaatttaattgaa
aaaattgaattagtatctgtcaaaaaagtttgaatgcaagcaaacgagtg
gagtaactcacctgcgcttgcggttgctgcttctccttgtgatggagaag
agggcgctgatggccgctcgcagctgtttctgtgggcagagatgtcatct
tgcccgtggatgggaaataacaatttaaatgaaaaattgaatacgtagct
gtcaaaaaaattgaaagcaagcaaacgagtggagtagcactcctgcgctt
gccatcgctgcttctccttgtgatggagaagagggtgctgatcgcggagg
ctcgcaactgtttctgtgggcagaggtgtaaacttgccctcagatgggaa
ataacaattaaattgaaaaaattgaattacatgctgtcaaaaaagtttga
atgcaagcaaaggaggagagtaactcacctgagcttgcggtcactgcttc
tccttgtgatggagaagaggggctggtggcggctgcttgcagttgtttct
gtgggcagagatgtcaacttgcccatggatggggaataacaatttattga
aaaaattgaattagtagctgtcaaaaaaaaattgaaagcaagcaaaggag
gggagtaactcacctgcactggcagtcgcttcttcttcttgtgatggaga
agagggtgctggtggcagcaggtcgcatctgtttctgtgggcagagatgt
catcttgcccatggatggggaataacaattcaactaaaaaaattgaatta
gtagctctccaaaaagtttgaaagcaagcaaaggaggggagtaatgcacg
tgcgcttgcagttgctgcttctccttgcagtgctaagtgggcgctggtgg
cggcagctcgcagctgtttctgtgggcagagatgtcaacttgcccatgga
tggggaataacaatttaactgaaaaaattaaatttttagctgtcaagaaa
gtttgaaagcaagaaaatgagtggagtaattcacctgtgctggcggttgc
ttcttatctttttgatggagaagagggcgctggtggcggtggcttgcaac
tgtttctgtggtcgaggtttccaatagcccgtggattgggaataacaatt
taaatgaaaaaatgaattagtagctgtcaaaaaagttcaaaagcaagcta
aggggggagatactgacctgtgcttgtggtcgctgcttctccttgtggtg
gagaagagggtgctggtagcggtcgctcgcaaatgtttctgtggtcgaag
gtttccaatagcctgtggatgggggaaatcaatttaattgaaaaaatata
tttttagcttgcaaaaaaggttgaaagcaagcaaaggggggggagtaact
cacctgcgctggcggttgctgcttctccttgttatggaggagagggtgtt
ggcagtggcggctcagtattgcgtctgtggaccaagaacatggtcttcac
gttgacgcggcaatttatcccattgtggtatgccacaggataaggattat
cacgttgggtgaatgtgaggtgtaggagcgtgctgtcagaatTGTTTGTA
TAGGGTTTCTCGTGACTCCAAACCCATgacacggacccgacatgtgaccc
gaaataggcgtatgtcctcgtgtccgcaaaaatatggtgtccgggcaaat
ttcaggacattggacacgtccaaggacacgtccaggacatgtGAAACTAA
GTTGGtttctgaaaagtcgtccatttggaggagtttcatccgttttggcc
gattcttgagaaaaggatgaatcttaagattcatcattttctcaatccgt
ttcaggccaattcagacaattcttggtacaaaggatgaaagttaattttt
tcgtagaaattatacttgtttgtacaagatacgtggatgaatctttgtgc
aaaggacattcttgaaaatcatccataccaacaagatttgtccgttttgg
tctaaattacgatctcaaattctgccggccggcagaatttcgattcgtac
gatatccctactctttttgttcggtgcaatagttgcaccataactagctt
cctctatgataacccttatggtgcaattaattgtaccataagaagatgat
tcctacttgactcgcgtagaaattcaaataatcacatttgacattaacag
gtaaatgaggcttggcatcattccacctggaacatatgcctattttataa
tacattttctccctactcttttctgcggtgcaatagttgcaccgcagaaa
aaatcatttttctgcggtgcaactattgcaccgcagaaaagagtagggat
atagaacaaaatcaaattctgccatatcggcagaatttcaaagtactggg
aTATAACATTATGACATATTATAATATTAGAGTACCGTACAGTACCTAAA
GACTAACGACATGTAATATGCCTCTCCCAGAAAGAAATCAGATAGGAATG
AGAACACAATAACAAGCTGCCCCGTCTGAATGGATAAGCCTCTCATGGTA
ACTTAAAGTTGGGACACAATAAATGTCATTCGGGCCGCTCAACTCTACAG
CCTTGACATCCACAATTACCCCTCTGTCGGAAAAAATACTGATACGTCGA
TTTAGAACACTAAAATGAGCAGCCTTGAACGCACGCTCTCAAAACCGTGA
ACTGGGAATGGCTTACTCCTACTGTCCAAACGTGGAAAGAAAATTGGAGA
TGGAGTAGATTAATTATTATGCAACCCTAGCGAGAGAGACCAATGTATTA
TGGTAAACGGGGAGAAGACGGGGAGATGAAGCATTCTACCGCAACATAAA
AGATAGAAACGGAACCGCATCAATTGGATAGGTCGGCCAACACAGCCCAA
TCTCCAATCAACCAGAAGCCAAATCCTTTGTTGAGCCTTCATGATTGACA
ACTTTTAACATAACATAAACTGTAATGGGCATGCATCCATGTGTCATACT
TTATGAAAACAAACATACAGCCGGAATCAAGTTACTCATAAATCATAAAA
CCACCAGAAATAATCAGAATAATCAATAACGTAATCAATTATAAGTTCCA
TTTCAATTCATCGTTGCGCCGTACTTCCTATCATGTTCAAGCCCGTTGTC
TTGTCCGTGCTTCTCTACACATACAGCATTGTCGAAGCTGGTACGCCCGG
ATGTTATCCTACGTGGGTATCCAGTGGCGCCTATAACAAGGGTAGTCGAG
TCTCTCGATCTAAAACTGTTTCAACTACAAATGGCAGCACTACTATAACC
ACAACTACGACAAAGAACTACGAGTGCATCTCAGGCGATGGGGTCTACTC
TCATACATCCCACTGCCCATTGTACGATCCCGTTGGAGTCTCTACCTCGT
CGGCTTGGTCCGACCTGGGTGTGTGTAATGGAACTTTGCCCGTTACAACG
ACGACTTCGTCTACGTATGCAGCGTGGTCGGGAGGTGGCTGTCCTCGCGA
GTGGTCGCAAGGCACCGAGTACGATGCGGGTGATGTCGCTGCGATTGACG
GAATTGTTTACCAGTGCTCTACTCTTCAGTAAGTGTCAATTGTCTGCTTT
GTCTATTCACCTCATCGCATGATATTAAGGCCTCATTCGTGATATTAAAC
GATCTCGTCTCGCATTTAAAGATTCGTGAATGCCTGGTGCGGTAATCCAG
GATACAAACCAGGAGACTCACTCTATTGGGAAACAGCTTGGACGCGACTT
GGATCGTGTAACGGTGAGTCCGATAACATATTATTCATTCCTCATGGAAG
ACAATCTCCAAAATTTTATACAGTGTCTACAAATACCGACTTCATTCCCT
CGTAAATTCAACAGGAACATTGGCAACGACTACCCCAGATCGCTCTGACA
TGCCCAATGTTGGAGGATGTCCCAATGAATTTGATTCATCCTTTGAATAC
CACGAAGGCGATACTGTCGAGGTCGATGGAATCGTTCTCACGTGCAAAAC
GTGGCCCAACTCTCTCTACTGCAGCTTGTCTGGTTTCGAACCATTGGGCC
AATACTCCGACATGGCCTGGACCAAGATGGGGTATTGTCAAGGTACCATT
GTGAGTTTAATCATTGACAGTTCAAAAGCAAGCGATTGCATGAATCCGTA
CTCACTATTCTCCGTCGTACATAAATGAAATAATGATCTAAAGGCGCCGA
CTCCGCCATCCAACATAGCGTGTCCCGAAGAATACACCCCTTCTTCCCAA
TACGGTGCCGGAGACAGTGTCTCTGTGTTCCTGGACATTGATCGTGCAGT
AATATACCAATGCTCCCAGGACATCCATAACGCCAAGTTCTGTTCTCAAT
ACCAGCCCGGGCACTGGTCCAACCTTGGATGGACTTTGACCGGAAATTGC
AACGGGACCATTATACCAACAGATGCATTTCTCAACCTTGATGAAGTCGA
AGGTGCCTGCCCTCGTGGTTACGATTCAAGTGATAAATACGAGGGCGAAG
ATACGGTTTCTGTCGCTGTCCCTTCCAACACGGACAAACGTTTCGTCTAC
GAATGCAAGGTAATACCTTCGCAGCAATGTGATATTTATGAAGCGTCTTC
TAGGGATTCTATCCTTTGTCACATAGTTCATGCTAACATGATATCTTCTA
TTTTGCATTCGTCTTTTGGGTTTCTAGCCTTGGCCGTACGGTGCATACTG
CAACTCAGGTTCCGACTTCGCTCCAGGCACCGACAACGGCGAACTCGGAT
GGACACTTCAGGGATGGTGTGATGCGACCATTACAACGACGACCACCACG
ACTACCCCGTGGATCGGGACGTGTGAGTGGATGAATGGAACCACTCCAGT
CACTATTAACGAATGGTCCAAAAGTGCCCTTTCCACGTACAAGGCGGGCA
CTCGTATTCGTAAATCGAACCGTGTCTACAAGTGCAAGAACTGGCCATTC
TATTTGTGGTGCAAGTCTTCGGCATATGAACCCGAAAACTCCCAGTACTG
GGGCGATGCGTGGACCTATACCGGAACTTGCCCGGCGCCCATTGCGACTT
CAAACACTACTATAGAGGGAGAAATAGAAATTGTCGCTAACGTCACGAAC
ACAACTCGAAGGTCTCTTTTCGAACCAGTCGGAGGTCTTGATCAGTCTCA
GACAGATGACCTTATCCAGGCCGCCCAAGCCACGATTGAAAGCATTGCTT
GCACTGATGTACCCAGCAGTCAAACGTGCACTGTCAATATCCTTGCAGTG
GCTGGCGTGCCTGTCACTCGTCTCCTTCGAGGATTCTCTCATCGTTCATT
AGAAGATACAAGATTTACGATTGCTTACGAGGTCATCATGGTATTTGCTT
GTTCGACCGAAGACTGTTCGGATGCGTCAACCATCGTATTTGATATTTTT
GAGGAGGTTACTGATAAACTAGATGCCGTAACTGAAGAAACAGTTGTGGC
AGAACTAGTGAAGAATGCAAAGCTGAGTTCAGTTGTGCAAATCTTTACCA
AGGCATCCGCAACAGTCAACATCATAACTTCTCCACCTacctccacgacg
acaacctccactacgacaaccacgaccacgaccaccacaactacctacga
TGTCGCAGTTACTGCAAGGGGATCGTCAGAAGCCACGACGAATGGAATAT
CAGGAAATTACATCGATATCATCGATCTACTGGAGAATCGTGTCTTCGGG
AATCAATGGACTGTGAACGCTGACGATGGAAACTACGACGCCCTGAATAA
TCCAGATTATGCTGTATTTTTCCAATTTTCGGCCGCATACCAGTCAACTG
GTACTGGATCTCTTTGCGTCGAAAACAAGTGCCCCGATGCAACTACAGGT
TGCGATAGCCAAAAAGGATATTTGCAATATTTTTACGATGGAGTGTTTGC
CAATTCAGCCGTTACCCCGATCCTTGCTTCTGATTTCCGGAGCTTCAGTT
ATGATATTTATCCCATTCAATGCGGTGCAGCTGAAAGTCCAGAAGGGTTT
TGCGGCCATTCCTTTTTCGCAAGCATCCGGTTTGTTCACAAACTATCTGG
CAATGGTGGCACTTGTGGCTTTTATGATTGCTCGTTTGACTACAAGTTGA
ATACAAACACAGGCCCGGAAGGATCATGGACGAAAATCAGCATTGATGTC
AACACTCTTCCGTATAGAGTTCGAACAGGAGGAGACGGCTGTAGCTGTCC
GATCAGCGAATCAATTTCAATAAACGATGCTCTAGAGGTTGAAGGATTTG
CCGAGATGATCCTTGGGACTGGTTACGGTGAAATTGCTTCTTTGAATATG
GGTGCGGAAGTAGGAGGACCAGACTATAATCTTCATGGATGTTTTGACAA
CGTCGTTTTCACCACTTCTTTCGGTAGTAAGACTTATGACTTTGAGCCTG
CAGTGTAGTGAACTTGAGCGCAGCGAAGTGGTCAATCGTAAAATAGAGCA
TGAATTCAAGGACACGGAAAAAAATATTTGATGGGTTGATATTCATATGA
TTTGTGCTTGTCTCTAGGAAGTGTCTGGATGTGCTTGTACTAGAACAGAC
TAGAACCTACTAGAACCCATGACATCAAGGGTGCTAAAAAATAGGTATTG
TAttatgattatatctgaatcgggcgctacaggacccccggtgtccctac
taATTCTCCTTTGTGCAGAATTATGCCCGCCTGGACACCTTAAAAATTGT
GGCTTGTACTAAATTGCCCGCCCCGATGCCCCCCAGATTGTACATATTAT
GTGCATATCTATGACTGCCACGTACACTCTAGAAATGTACTTATGTACTT
TATTTCTTCGCAAACTTTCTGGATCTAGATACTACACCACGTAATgggtg
gctgccgtaattcgtctaggtgctcaaacattcaaataacctaatatttg
gaagcgctaaatcgcttccaaatctcttccaaactccaatttctgtgttt
tttttgtctaaactttggaaaaaaagagccgtggccggccaaggcgtttt
tcttctaaattttggttctactccgattttccttccaaatgttcaaatac
agccattctcccgtcttctgacataaattttcgaccgtgtcaTGGCTGGT
GATGACAacgacgagcctgctcaacgcaggccccgtggcggccgtaagcc
cgggaaatcaaactaccagaacggcatactcatcccaattgttgagagga
ttcttcccaatggcgcggatgcgtggcgcttagttgcgctttgcgtataa
ggaagagtcgggcgaggagaatcttcgttctccagaagatctccgcaaca
actgggtgcgtaagttgtgtaataactttaagaaacccacaggtgcatca
ggtgacatggctgaccgtgtcagccgatgcattgagatcgaccgtcgcat
acgccgcaaaacaagttccgaaatccttggtgcatcttccgctgaagacc
ctgaagaagagagCaacgagggagttgatgacgatgcgtccgtaagcgga
ctcagcgacgccaccccacaagatgtggatgtcccagcagcccaagaaac
gggattcgtcccaatcattcctcctatcgacggcaatgaagccatcatcc
agccacccaatcttccaacagatcctactcccccccctcctgacaccgat
gtctctgatcttggtgtcccggagaacacacaggttcctggaacggtcta
cgaaccgccagccgctgctgctaggactccagttgatcagtccatttctg
caaataattccaccggcactaagaagacgtcaaagaagaggaaaaccggt
aaaactgttgagaagaccaagaattcgacaaaccgtgatagaggatctgt
tttaaagacgatggataggattgcggcgtgttttgaaaatggtgtggatg
cccgcaacgaatcaggcggagatgtggcaggagtgacgatgatgatggtg
atgcagcagcagatgtcaacacagcagcagatgaatcagttccaacagat
gcaacagatgcagatgcaacaatttcagcaatcatttcagatgcagcttc
aagcgatggagagacgttcaaggaaatcagacaaattgattcggaagttg
ttgatgacatcaaaagacaggaaacgtaagaatgttgaagtcgaatcgat
tggtgacagtagtagcagtagcgacagcaacaacagtggggcggggaatt
gaagttctgaattcaattgagatacttgttgatgtttgaacttaattagt
aatatctaggtgcatcaaataactTGTAATGTCTCTATTAATGATATTAC
TCTATCCATGAATTAAATTATAATTAATTCATAATGATCTAACTTTTTGA
AATTAATACAAAATTAATTTCTATTCGTCACTTTCATGATCTGAGTCTTC
CAAATCTCCGGGGACCAGATAATACTGTCCAATGCGATCATAACCTTCGA
GATTAACATATCGCTCGTATTCAGGATCAAACACAGTTTTGATCTGGTTC
GAACCGACAATCTCTGTACGAAAGTTGTGCACTAACATGATTGACTCGAG
GACTAGCTTCCTTTTATACAATCTGTTGGCAACCGCTTTTGCAACGAGGG
AATGAACCTTGCATACCTCGCATACCCCACTCGCTCGCCTGCCTAAGGGA
GGTATAAACATTACTCACACGAACAAGGTAATCACGAGCAGCAGGATGAA
GTCGTCTCGCTGAACGTTCGCTGAGGGGGCCAACCAACGTATCGTATGCA
TCTCCGCTCCGTGGAAACCCTTTGTCAACGCATATCTTGTAATCACCGAT
CCTTCTCTTAATAAAAGGAAAGAACCGTTGAGTGAGTGTTCCATCGCCCC
AACTGCCAGGAAAGTTTATTGCGGCAAAGAAGATCTTTCCATCAGGTCCA
TATGCGAACACATTATTCACCATCGTGTCACAATCGTAGCCACAATAAAA
TGCATTCTGAGTTAAGTGTTCACTGGTGCATTCGGATGTGAAGGAAACAC
CGTCCATGAACCCGATAACATCGACAATCGACGGTTCTCTCCGATTTACC
ATCATGGCGAATTGTTGCATTTTTTCGGGAGAAGGAAATTTAACTCTTGC
TGATGGGTGATCACGCAAACACCTAACCGTAAGTCTCAGCATATTGCAAA
GAatacgagaacatacagagggtgtgattcgaaaatcaaacataaatgct
tgtagggcattgtactgcccaaataaaaaagcattagccctagatgtgcg
tgagatggtaaagaccatcttcgacctttacatggtggcaaatcgggatg
tcagggaggtttcagaaggtcatgaagttggatgaaggcttctcgggtca
atcctgtcaacaaaaggaatgacgacgcatcaccacgatacatcagatga
ttccactgagccaaatttggaggtaggattgattgcctcaagaggaactt
gcgctcacgaatgctgttgctataacaggcaaggcacaacaggaacaaga
aagcaatgaactgcttcctctgcttctttgtaagagaggtttgcggtgag
agaatcatgctgagcagcaatgagactattgcgatagattgcggtcgaga
tcttatcaaatgcaattgaatatgagCGCTGATGGgggaaatgctgagca
cgccgaaaattggtaccacattttgctgaattagcagtaaattttgctaa
aacgatgatctggaactgtttagaactagatcatttacgacacaaaagtt
aagacagcccttctaaactccttccaaatcgcttctaaatatgacattta
gaactcgttatttgaacgtttgaacacctagacgaattacggcagccacc
cAATGACTAGGTATTTTTGTGTGTGGTATCGGAGATAAGTTCTCTTCTGT
GTTGCTCTCTAGCAGTTTTCATGTGTTTGATTCACGAAACACATCACACA
CACAACATTGGACTGTAGTCATAGATTGCATCAAAAACAGTTCACACTGC
ACTAAATATTTTTCAAGACATGCGTACCTACAGGTACAAGTCATGTAATC
AATCAGATAGATTTTTTTCAAGACAACGCACACTGTAGACACTTAAGACC
TTTAAGGAAGTGCATGAATCATTTAGAAATTGAGGATGTCGGCAATGCTG
CCATCACCAAATTATCTTTGCTATTTCTATGTGCACGGAGTTATGCCGTG
AATGCAATCAGAGCAATTCTTTATTTGTCATCACTTCTTtggtttacttc
atttcacacgtctggaagcacaatgtttgcaaacaaacgcaacatggtac
tagaaacttgtggattgctcttcctagttacaagagatgatgtttcacag
ctacgcagggtaacttctgaatgcaacgagcacatatatggaaattggca
gcaaattttgcgcaaattcaatatcgaacagcttattgatttagtgaata
aagtatcaattcatacagaggcaattttcagatcagggttgtcagtgtcg
agaggaaaatcatctagtgggggttatcagtcaacaacaggggagtttgt
taagagtttgcaagatatggcatcaTGTAGAGGACTTTCTACATTGTGTG
GTTCAGTTCATGTTAAGTTGGAATGTTCTgcggttgaccagctttggtca
aaggttgagggagtgataaaatctgtcaatgttttgatgattccgttcct
ctctttgtttgggtcggtggagggaaatggtctctctccatttgcaaGAG
ACTTTAGCTCAGCAATGGATTTAAGCAATGAAATTGTGACTTTTTTCAAA
ACTCCAAAACGTGATCCAAGAGATCAAGACCCAGGCTTAGGGGAAGCTTC
TGAATCAGTGGATGGAGAATTGACACATGATGATGGAGAGGACACCAGGG
AAGATGAGGTTATTGCAAACTCTTTACCAAGTGCTACAGTGATTAATGAC
CACGTTGCCTCAGTGATGATGGTGGACAAGGATGAACATATTGATGTTTC
CACTATGAACAATACTGTTTGTGACAGCGAAGATACTTCTCCTTCCAGTT
CCAGCCAATATGAAGAAATAGTCACCAATGATGTCTGTAAGGAGTTTACA
TCAATGCTCCTTAACGCTGGACGTTTAAGTGATTTTGAAAATTCCTGTTA
TGAGTTGATGGACATGATGGAGCTTAGTAAGTTTGAAAAGGGGTCTATCT
TTTCTGATTCTAAGGCAAAGTCGCTGAGACAGAGATGGTTTAGTGCAAAA
AATACAGAACTATCATCAGAGGATGTATCACAGGCTGGTGATTCAGAACA
AAACTTTGTTCAACGCGATAGTCTCATAAAGTTGAGATGCGAGAGGGGTA
AGCACGAGTCGCattaccaagtacttgccatttttacaaagtactacaat
aagtggtatgttgccacagatggaaccaaagttgaattcaaaagagattg
caaaacagttaaagtactggggaggatggtgaaaaggcaaggtgcagctt
ttgaggaggttaaactggaagagggtcgtacctttggtcctaAGTCGATA
TTCTGCACGAGAACAATGAACGAGATTATAGGGGTTGATTCTGTTCTCGT
AGATTATTTTTCATCCATTTAACTTAATTTGGATTACTTAACGAGTCATT
CAGTATTGCAGTATACTCTATAGAAGTTTAATTTGCATCACGTATAGAGT
CATACTGTATACAACTCTATAACTGTGTTTTATATTACTAGAGAAACACC
TTTGTACAAAAGTTTGCCTGCCAGGATGATATAAAATTTGTACATATGTA
CACACTTTACTAGTGCTACCTAGCAATCAGGTTTATGCCTGCCCGCCTGA
GATACTGTAAACTTGTACATATGTACACTGGATCCTGGCAAGGTGACACC
GGGGGTCCTggcgctaccctcagaactaccacgatttacctactaAggtc
ctttacaagcgaccgggctaacggaccatgcgctaatttttcgttagccc
aaatttcatttaaaaaaattgatttagattagcccgctgcatgttttttc
ttcgactgtgctatatttagtgcgctattccttatgatagccggcctctc
atttcgtgtccgcgtcaggtcctaaatcccatagcccttttgtgttctcc
acacatctgacaattccatttcaacacttctgcaaatctcccatcatcgt
caaaacaaccatccagaatgtccaacacaaacgtagattcctatctttgg
gtCCAGTTTCATCATCATTTTATTTATtcatcattttatttatagtcata
aatgatggattttattgttatagcaccaattatattgttggttctttcct
tcttcactcattagtttgtaagttagttaagtacagaaattgtttttaat
tcattctctatttaacccgtagagcaacaacaagtgcaggaacaaatcgc
acactcaatatccagctttgcaccccacgactcctccccaatactctggt
ttattgttgagttcaaccaatcaacaaaacacttgcaattaatgacttgg
cttgacaagggagagcggaagagcaattggaagggggagcaggcggtgaa
ttgtagagtttggagtttaattggttcatCAAATGACCAATATCAGTTGT
TCTCTGTGAATCCACAAAATCATGGTTATTACCATGTcaagaacctccca
cgccagctcaacccatccaaattctacagtgtattgcggttgattgttaa
gtcttcagagtggatggtgaggcattattaccactaaaagcaggaaggca
acttagtgaaacctaggtgaccacctaaggaagagcaagaaggaaacaaa
tttaatgttttattggaaaaaatggcagaggattgaattcaaaaatgaac
ttacctgccctgaaatcccttctttccccctcccggccatgatggtggcc
gtgtaacacaattcggcctgtggaaatggtgtgattcctcgtaaaatacg
gggaatatgacccaacccagcggaaggatggtcgtgggtgatgttgcgat
gacggcgatcgtggcggacctggtgttgtgacggtattggccgagatcga
ggtgatgcggcggcggcagcggaaattctcatggtgtaggagagtagttc
gcgattatatttttgtgcgttctgtagaatctggtacatttcctacgaac
gccagatgtaacgcgtcactactacAATTAAACTGGTAcagtgatacagg
tccaaaaatgagtgggcgacagctttagcgctccgggcgaaataagcctc
tttttgcgcatggaaatcggatttagcgccgggcggaaaaaatcggaaaa
atctgggcgagctgacgcggacacaactcaggtgggcttaataataggta
atgagctcaaaaaatgacgttagccctgcgtttagcatgctcgcttgtaa
agggcctatgtgtcgaaaacgtcaattataaaaacaagtacttactacga
aatttaaaggtctaagtaaacatgaaaatgtctagagagatgaaaacttt
tcgttaagacatttttacctagatggcagctaccagcgactttaaccagt
agaatgctagcaacacagacattttttatctagaaatgaagctagtaatt
aaccctccaagtgagatttgtctttaaatgtcaaaatagtgtataaaaac
tgtatagtacctcaacacaacatttttattactattaagcattacgcaca
cagatcacatattcacacatttatcactatcatccattcattacatcact
atacatctatagcccaggaccaccctcatttatgcatctcattcttggaa
gacaaatgtaccatcctttggggttgtgactacaaactgttttgctcaca
atttagcgaggctgcactcgagaacctcaagacatttttattattgggct
ttgtctttctgtacctcaagacgtttttattactatgctatacttgtgta
cctcaagacatttttaatactactactacatacaggtcacatgatcacat
attcatcattaccatctattcattttatcactccacctccacccagtgcc
accctcatttatttgtctcatcgttggacatcaaatttaccaattttggg
gttatgagtgcaaactgtttcgctcacaatttagacctgttgccgttgct
tatgaaggaacatatcgctgttggggtatgatacatcaagcagagaggtt
caagatcatgccctccctgaaccaggaccgctttgtatctcaccagtgta
ccctcatctatgaagtagcttacatattgattttccacaagaataaatga
tatcacaattaatcaatctcaaacaaaatcttaaagcaaaaagaaatgtg
tagccacagtcctcaatgtcagacaccctccttcttaattattttcataa
cagataaatgagcaccatagcctctatatatcaaatcaatagccttttgc
aatgtgcccaaccctaatcattgctgaaactctgtcacaaaaatattcaa
gtgggttatcactgttgctgtgaatggggaacttttgatgaaaattgagc
aacgatgcaaaaaatgtgaaagaaactttatctcacctttcccttgcaga
cattgctttctattgctgtttatgtggggaggatgaaagtggtgtctcga
tattcagtctcgggttgagatatgaatctgccaaggttggtacatatgaa
gttgattgggatatatcaaatcataaaatcaaagtaaaaaatgggaaata
ttttgtctcaatagtcagtcactattcctgttccttattgcttctagcag
cagaatgacaaccatgaagtctttgtattcagtcgtggagctgagatatg
aaccatgacatgagctgtgtaagtaatgaattgaaaagatatcatcaaat
ttaaaaatgagaaattcatatgttctcaaagagcaaggtgacaacagtgg
catctcctggttgactctgggggtaagaaaccaacctctttaagtcaaag
tagtataaggagaaattcatttttttcatgttgtgccaactgtccctgtt
tgtgtatgttgttagcagcaggccagtgtcagcagtgtagctagattcag
catgagtgccaggattgaaaaggtttccaacaatggggcaaacatgtcat
gatggtgatgcatggacatacaatgatatcaagtcagtgtagaagtatgg
tattgtacaagaagacctgcagtaggtacaaggtacaatattataatact
gtaccaaacatcaatcacgatcttgtgtgattcacttttttacgggacaa
ggtagatttttcggtgtggggcagacagacgtgtcttcttattttgttag
ccaaattttggaagaaattattaccctcagcactataacttaattagcag
cacgcttatacatttatgatcacaaatgcatgacgtattgaaaaattgac
gtagctacatcacaaactagtacttggaaataaaaatattaccttggtag
tattttaaaattaatatAGTTATACTAGcatcgtccagcagcaaacagca
tgctaactagctctagttGTGGCTAAAAAGAGTATACTATAGTACTTTTT
GAGAGTGTCCAGCAGCCAAGCACCCTCCCATAGTGACGTCCAACAAAATT
ACCTGTCATGCTTAACATTTCCTCAATGTAAAGCCTTAAAAAGACACAGC
ATCTGTAGGTCTGAATAAAAGCAGGTAGTATTACGGTAATCATTATTTTT
AGATGTAGCCCCACTAGCATTTTTACAATGATCCACTAAATATCTTCTTC
CGCCACTACTACAATTAGATATTGTGAATGACATTCTGATATAATGCAGC
AAGATACAGAGATATACATCATTCATAATAGAAGTAGTATGTTATTCTAG
TTGGTCTCTGATCCTGTATCCCATTGTGAGGAGCAGAGCAGAGTACAACT
ATTAACCTAGTTTCTCTACAACATCAATAATGTTGCTAGCATCGCACAAG
ATATAGAAAGTTtcattctcattccactttgcattatcattcatcatgct
ATCCTTCCACTTTCCCATAGAGTGATCATATTGAATGATTCTTAAAAGGA
CACGATATTTCCCCTTTGCAAGACCACGCGCCCATACCTGCTTTCCATGT
TCACAAAGAAACCATTTGTTGTAAGTCTTTGTATAAATCCCAAGCACTCG
ATAATCTTCAACAGCCTTCTTCAACGTTCCATTCCCACTCTTCTCACTTA
TTTCCAGTTTGACATGTACATTACACTCAATATTTTTTTCATGAGTATTA
CATGAATTCCCCTTTGACTGAGCTGGTGTAAGCCAACGTTCCTTGAGTGA
CTTCCTCTTTGTTTCATATCGAACTGATCCAGAACAAGTTTCAGCAGAGA
GCTTCCTCATTGAATTCAATGCAGCTTCCGCTTGTTCATCTGCGTGTGAT
CCCAAAACCTCATCCCATCCAACCAGCAACCCTTCAGAACCTGGTGAAGT
CTCAAAGAGTTGAGTGTCAGTAAATTCATCTTGCTCAGTTTTTTATCATC
CTCATCTGCAATAGCGTCATGAGGTGGGAGAAGAGGAACAACAAAGGAAT
CATCATAGTCAGGTTGTTGGGCAACATCAATGATATCTCTTAACCGATCA
AGGTCATCGGCCCTCCCCATCTCAGTTCCATCATTTGCACCCACACTGCT
GTCAAAAATTTCTCCTTCTTCTTTGTCTTTCCCCGACGAAGAGAACTCCA
TGTCTTCTGTAAGCCCACAACAGCAATATCTTTTATAAGCATGGGCAAGC
TCAAAACTTGTGTCAAACTCCTTTGAGAAGGGAGACAACTCTCTTTCCCG
GACTCCCAAACTAATGAGCAGGCGTCTCATACGCTTTTGACAATCATTTA
CTATCGGTTTCACCCATGGCCATAAATTCTCAATGACTGGTATCATCATG
GGTTATTTCTGCAGGACCACCACTTTGTCCTTCAGAATCATCTGTCAACC
CAGGTTGAATATTTGCAGCTTGTATAAAGCTTTCCCAAGTTGCCTGATAA
CCAGATCGAGGATCTCTGTGAACAGCCAGCCCACCTTCAAAAATTGCATC
AACCTTTCGTTTTCTCTTTTCTTCGATCCCCAGTGTTTCCTCAACAGTTG
CCTCACATCTTTCGCATCTCCAGCCGGcaaaggtatgctcacatggttcg
cttgtacagtatcgggcattttcaacatcctttcggatgaaaagaaacac
aaaagcaattgcttcagtgacaaggttccgacggttagcaagcattgttg
aaaagttggtacccaatgtagatctgtatccgaatgatgtcatccagagc
atagaagaccacataaagttcaagcttctttgaattcacagctagtaaac
ggattcgcataaagaagagtgtgacagaaaggactccaactgatccaggg
tcttcgttcctctctagaaggtgacaaagtttagctatgctctctattga
tgccagcttcaaaaccaataagtcagaagcaaaatctttcactctccaga
agagattgggtactcctccagttctaagtagctctggatcgataacatag
caacccatccaaacaacagatgaccctcccaagatttggtatcggaagtt
tttcatgttatgatttgtatcaattaagcccacatagctttgttaaccca
ataaaaagtctaacagctgggagcaaatccacttgttatcgcaaccaacc
ccatcagcggcaacgctaacaagattgattccttactttgtaactgagga
attaaaaacagagttcatatttatgctctggggttgcccagcaagcacaa
agaaacaaggtttccccttctttggctgctgaatagaaactacagcaacc
tttacttcgttggcacactccaaattggagtttggatcaaGTTTCAACCG
CACCCACTCCTCTGACTGTCCCTCAACACTTATGAAGTGATTAGGTGTGA
ATCCTCCAGCAATACATTTAAACAAGGTAGAGAGAGATAATGACTTTGGA
ACCTTCGTCCCATCAAAGCTCAAACTAATTGAAACACTGGAAGAGTTCTC
TGCAATCTTATTCACAACAGTCTCTAAACGCATTGCGATGTTATCTTTGT
CTATCAAGATGAATGGTGGGGTCCTCTTGGTTGCGTTGTTCCTTTGCACA
CTTCTTAATGCGGGCCCAAGAAAATTGGCTGACACAAGATCAAATGACTT
TCTTGATGTTGCTTCTAGTGCAATATAAAAATTCATGACCATTGCTGGAA
ATTCAGGATTCTTATGTCCTTGTGCCTTTGCACACAGGATATGAAACATT
GCAACTAGTAGTGACCCACGTATTGCGCTATTGTTGCTATACACCTCAAT
GAAAGTCTGTAGGAAAGAGTCAGAATTCTTTGTGACTGTTATATTCTTAA
AATTATCGGAAGATCCGATCCCCAAGTCTTTCCTCTGGTTGAAAACTTCA
AGTTTCTTTATGGTGCAGCAGGAGAAAAGATGTCATTTTAGAGGGGATAG
ATAAACATTCTGCAACCACTATATGATAAACAAACTCACCTTTGCTTCTC
TGTAGAAAGAAAGTTGTGCTTTGACTTTGTGTTTCAGTTGCACTCCAACA
TTGCTTAAATCTCCTTCTTTGGATATAAGGAAACGGTCCATCACTATAGC
ATCATCATCAGATAGCGTGGGGGAGATGAAACGCGTCAATATTTGTTTGA
AAAAGGCACCTCGTTTTGTAACCATTGACTTCAATTTTGACCCCCTAGAT
ATCAAGAGGTTTTGACATGAAGAGCACGAAGTCCCGGATGATGCTTTTTT
GAATATGTGTAGCCTTCTCCAGTGCATTCTTTGCTAAATATATTTGGCTG
CAAAGAATCTCCTATTAGTTTGACTTCATAGTTTGCCTCAGGGATGTTAC
GACAAGCGTACTTGTGGAAATAATCAAGTAGTTCTTTCAATGAGTTTGAT
TGCAAGGGGAGGACACCACTGCAGCAATGTGAGCTTCTTTTCACAGGCTC
TTCTTGTTGAAAAACTAGAGGTTTGGTGGAGCCATCATCGCCTATATTTA
GAGCAGGAGGACAAATATTTGTCCTTTCTTCTGTGGGTGGTACTGTACTT
CTGGATTCCATTTCAATGGTAAGTTTAGATTTCTTTGTGCTCTTTGTAAA
AGCGAATGCAATAAGGGAACTTTGCTGTTTTGCTTTGCTGGGCCTTTTGT
ACATGTTGGTGATCAAAGAAGCAGAGATTGCTCATGTTATTTTTGTGATT
ATGTTTATCCAGATGAAAAATACAAATATCAAAGTAGCAGACTCACTTCT
TTTCAATTCCAGCTTTAATTCTGCGCTGTGAATTTTCAAACGCAGATTTC
TTTGAAAGGTGGGTATCATTGGAAGGATGGAGGCTCCAGTTGGATAGGTT
GAATGTTCTTCTCATTTTTATTGTTTTGCTACAGACGGAACAGTAGATCA
CAGATCCATCTGATTGTGGACTAATTAAACCACAAAGAACATCAGACTGG
CTCAAGAAATCCACATCCCACGCATGCTTAATGTTTTTTGTATTTCCCTT
TCCTGTATTTCTGTATTGCTGATTGTCAAAGTCTTCTTTCAAAGAACAGT
TCGGTGCGGGTATCATCATCACTAAGTTGCTATCTTTGTTGACATCACCT
GGGAAGACGTCATTTTCGTTGAAGTCAAAACCAAGGGGGGGAATATCTGG
AAAGTAGGGCCATCACTGTTGCTCTTGGAGGAATCAAAACACAAAGTGAC
AGATTCATCAGATTGAGTAGGTGAATCAAGTGGAGATGAGTCATCTTTGT
TATCGGAAGAATCAAAACATAAAGGGACCAATTCTGTGAGATGAATGGGC
AAATCTAGAGGCGGAGGATCTTCTAGGACGGGATTATCATTTGATTTTGC
CTTTTTTAGTTGGGTGCTTTGGTCAGGGAGACAATCTGAAAAGATACGTC
CGTTTGCTTCTGAGCCTTCATCGTAATATCTTGCATTTTTCTTGCGATTT
CTCTTTCCTCCAACTGCCATCTTCTGCTCTCTCTCCTCTGCCCACCAGAG
CTCAGTTGGATTCGTAGCTTTTTTACTCATGGATGAAGGGGTGGATGTAG
AACTGCAACAGCATGCAatggtgatgtgatgagatgtgggatgctgtaat
gtgtgatgtgcggtttcttgtggtgtgtggtgtgcatgtgaatgagtatg
atttaatggatgatttttaggtggtgatgtgtgttgtttgacagtgttgt
ttgatgtgtgaCGATCGTGTGTTGAAGAATATTCACAGAAGATATATCGA
ATCTCTGTTGATGTTGGCTGTATGGAGCTGATTGATGATGTGGGGACGTG
GCACTCAAAGTTAGTTGAGGTAAATAATAATATTTAGAGAATTTTACTTA
TGATATCATCTATGATTGATGGGACGTTGCTTAAAAAATACGTACTATAG
TCATTTTGCATATTGGCCGGCAACAATTAATTTATTAGGCCTTTTTAAGC
AAGTAGACTATAGTATTGT
>scaffold1113|size34626
Atggatgtcaatcctcgttgggtaagaagatggctatatctgttagggta
ctggtgctcgaattaggtttgtctactcaaccatttcaagaaccatatgg
ccgttacaaagactgggtgacctggagttggatgacgtccatatgggaga
aagtctctctttacaatgtacggatcgacattctcaacatagaactcaaa
tttccacgcgagcgcgactgttggctaatgcagcggtttgttgagtatgg
ttactccgcggcacaactggtggcgctgaatcgcgtacggatacaccaac
aagctgtgttcctctcatgtgttttaaatatgtcaggtagcaatttggat
gcatgctacttgcattgtcagccagatgggcaaaactggtccgaacttaa
atttcccaaggagaaaccagcacgatccgactttatgttgtggaacgagg
cactggtgcagcttatcccaccgggtggcataccagtgcggctaggtcga
tgtctacacaaaggctacaaaatatgggattggagggtgtgtcgtgagga
gggatatcttctttactacaagagtgatacgatggacgtctaccaaccaa
cgtcggcctccagcagacggtggcggttgacacaagaaaatgccattctt
gaagtgatggggagaccgtgttcggtccgagtggtaggagatgatcaaag
ggtagtgacatcagtggcgccagcggttgactcagtcattgagccaacga
cgatccttgaggtaattagaggctggaaacaaggatggttttggaaaaag
attgaggtgataggagacaagaattggctcattccggcaattgaagcagg
cactgtgcttgcggtagcggatgggtcatatattcgagaactgtttactg
acgcgaactcctgtgcatttgttctggagtgtcaagaaggcagaggtagg
ctcctagggctgttgactgaagggtcgacagatgcatgcgcgtatcgtgg
agaactactcggactcctggcaatacattgaataatgaaagcagttaata
ctcttcagccggagctgacgggtgaggtacgtattggttccgactgtcta
ggtgcgctgggtcgagtcataagtcttcctatcgatcgtctgccgagtgg
taccaagcagttggacattctcaaagtgctgatgcggcagtgccagtcgt
actccttcgactgcaattatgtccatgtacaggatcaccaagacggtaat
gatgagtatggatccctctcgtggatatcacagcttaactgttgtatgga
tcatgccgcgaagtcagaactgtgggaattggttggacaagctgctcctg
ctcaactacctctgccactggaaccggtagtagtcatggttggacggcat
aaaatgatctcggggtcggaagatagtattggattctggtgccacaagat
tttggcaagacgcatcctgactgatccaaaggtgcactggttggacagcg
agcagtttgacgaggtgtattggccagcatgctatcatgcactaacagaa
gtaccacgaatgtttcagttatttgcggcaaagcaaacgctggggatagc
gggctgcaatgtcaatcaagcatactacaccccgggacatgataaacgat
gccccagctgcggagtggtgtttgagacatgtgagcatattttgacatgt
gaggaagaaggtagggtggaggtgttgcattgctcaattgatatgcttga
caggtggctgcaaaaaaatggaacggaacggcagcttcggcagtttattg
tacgatatgcacacgggaggggaggtcggactatgcacgacattgtgggt
ttcaaacaggaatataggagattggcgttatcggtggattgtattgggtg
gaggagattcatggaaggtatgctgtcagtggagttgatagaattgcaaa
aatatgccttagttgaggccgaatcacgtttaacgattgataagtgggcc
aaggagctagttattcggctgctagagatcactcatgggcaatggatata
ttggaacgtgatggtgcatgaccggatggcgggcgagcttgtttcaaaac
gcaaagaagagattaggaaagcactggaggagcaattggagatcggcgaa
gaggggctggaagaggaggacaagtttcttctggagatcaacttagatga
tctcggcacgtcgtcgggagaggaccaaacctattggttgctggcactgg
aagcagcacgggaagctagagcgctgaggcttagttcaactaataatgaa
gagggctctgactaagggagcggcaagattgaaggttcctgctagacagg
acataaagtcttcggactttactgcctgagcgtaagctcagatgagagag
ccgctctctcttgtggcccaggctgcaacgctaatcggcaaggcccattg
gtgtataaagactcccattcgtggttctagtgtctaggtagtgacttaaa
agatacctaatttcttatgttgttgttgttgctgttctgtgttgtggttt
gagactaaaaggtgccgttgaaaatgtttgtattgcagtgatgaggtctt
gtgccactagccgtatagtatcaccaggttcgatggtgggcatttttgtg
tgttttgggaagaatttggcggatcctgatatgcggtatccttttgtgga
agggatgaagaaccgatagtttcgaaagtgattcttagctgggcccacgt
accatgcatcgagggcatggttttgccaagttttgcgtgtgtttgggtca
agtaggatgagggctctggtgcccactggtgcaagtggagttttgacaaa
gttgaattgtccatccaagacagcgtatgctgaaagttttggattgactt
gtgagaaatgaagtaagttcagtgtgtcttgtccttgcttgatgaactga
caccatagatgtattgggcagtttggatctagggtgcccataactgcgag
ccaatgctctttccatgattgtattgctcattcaaatgcgttgacttggt
gatcatctgggttgacgagttggattgctgcttttgtggagcgaatgtat
ttttcaacagctttgctgcattcattgtccatgacgttgagttttggttt
gaggtcccggtccgttaggtattcatagacaccgcggaaagcagcagtaa
gttcatagacaccgcggaaaccagcagtaagggatttgtctgattggtct
ttgagggcgcgaaccaagatggcattgcttctgtactcatatgcaacaaa
ctggtacttgttgctgtggtaggatgtgatggagaatgcacctgtttggt
cggtgtaaagtgttccgtcattttgttctgcgattgttgaaccaacaaac
aattcaatatcgatggtcgcatcaatggttgggcagaagttgtggttaag
tacttgtgtctcagctgcccttgttcttgttgtcaatcatatgtgtttgc
ggactcgtcggaggtgtccttaagtggtggcggtggattcaggtaagtat
ttgcgtacctgtgttgatgtaataggtgggaacccaatgagttggtcatt
gtcaagtgccttacaaaacgtgtcgacggttggcaaaaaaggcattggtg
gatgcattgtattgtttctgctagtgttgttgtgtgatagacgctgttgt
tcacatgtgtgtcagttgtcgtggtgtcattgtaaatgttgaatggtgtg
tcttgaagtggttgatgaattggaatgtagcatagcccgttgcatttgtt
tttgtgccctgtcatgacgatggttcccttgtgtatgatgctgcatttgt
cccgtgagaacatgactcggaaatgagtgagtggtttttcatgcctggta
ggatgtagcctgttttgcagagagtgggaggggtaggtccagttgacagg
tatgggatgatcgtaaggttgattggtccggtaatgtgacctgaatgggt
tggtgcagtgttgtttttgatttcatgttggccgtaggagtgaggtagtt
gtcagatgctcctgagttgacgatggcgtagttgtctgtggtgctgtgtg
gttcggaagtggagtgactaacggtatgggtggggatcggaagagaggta
tgtgttgtgtaacatgtagagttatcgttatgcactatctccttaacttc
cgcccctccccatcacatctgcatcttgtatttgttcttctggcatccat
tgcagatattagtgtgggtggcatggtagacgtgtccctgttgagggtag
gggcaggtggcacttgtgtggtcatcagcgatgttgtacccacagctcca
gcagtaattccagtttttgtggtacttaacggggttcgtgtgagtagccc
tgttgtagaaaccttgttgttgtgctggttgctgtgcgtttagagtgcct
ggggtcccacccattgttgttgttgtagtgggtggttgccatagtggtat
tgaccaagtctgcgtgggcgatttccgcatccccgtccgccggcgtgtcc
gaatccagttcccagttctggttgggcggtggtgcttgattgaattgctg
gttctgcacttgtggatacggaggctggttgaatgtgtgtggcagtggat
atggtgctggtggatacaaggagttgtgttggttggtcggtggggccttt
accgcatttgctaatccttccatttttcttgtgagttcagcaatctgtga
ttgaatgctgtttgccatttgtgcatttgtggctgacagtgtgctgaatg
tggcggcattgtggctgtttgtttcaccaaatgttgcaagctagtgaagt
atgcttgctcattgtcttgtgtcttggtgttgatgttgacgttgccgcca
taaccaacttgtgccgctgtgttgcttgtttcgtgtcagaggttgtactc
ggcttgccaatattcttcatagtcggtccaagtgcggtcgttatccggtg
tcttttccaaccctggtattgtgtggcaaagagaccggtattgagaattg
ctttttcacctagggtcacaagtttcttgtcgctttttattgtcccacga
aatacgcgaacactgcgccatcacggatttgcttgataaggaacaagatg
tcatcggtggcatcccatgatccgcgcatgcgttcttcattcttggtgat
gtcttgaggagacgggcgaccaaacttcgtgttgaggcagttgtagaagg
cttgaaaggtccgatcaggagtactgacaaacatattggatagttgggcg
tggaacttggggtcgagcttggacttggtgacagcgataagtgccttgtc
tgtgttgaccatttggtcatacaattctttgtttttctgccattgtattg
tgatggcggcattctcttgttgtgttccattagggttgtatggcggtaca
agaggtggttggatgggggcgactatgttttcgcctgtgagtgatgcata
caatgcctggggaaagacgagccaggacattctgaaggttgagtagttgc
agttgatgttgcaacatccatgggcaagttggttgacaagttttacaagt
ttgtggcagtctgggcggccatcgatggtgtcaattccttctgtctcaat
aatgtcgacaagagcagcaatgttgggtgctttgtatatggaggaggcca
tattgtgcggagggtcagcttaatggtgatggagatatgattatggtagt
aatgtttgcacggggtaacgttgggtgggttactggtcttaagattacta
agttctgtcaattcttgcgcgtatttactagagtttaaagtgttaatgac
aaacttagtaaattatgagtgctaagtgtattgttggtgtttggagctgt
aaggcgctcatgtgtgtcttaagtttcattgggcatgtgatagggagtga
catggaatttatgtctctcccacttaggctgctcctgctggcatgtggtc
ggttccacgtggaacaagtgttaaggtaggtataggatacgtacgtaggc
ggtgtaagcctaccttatcagcaACCTCaatacgtgtgtgtcccctcaag
tagtcaatatttaaaaatttgtctcacagacaagaagaagaCAAggaaga
ttctagtggcaaccactggcaaccaggatgaaagtggtaagaaagtgttg
aaagtagtagcaaggggtcacaaatggtgaaagtggatgcaagtggatac
aagtggttgcaagcatggcaagtggttgcatgttgacatggtcaatgcat
gtggttaagataaattgcaagtgtatagggtgtttcgagtgattgcaagt
tatgttgaaaattgttgcaattgcatgcaagaaaatgcaagtggtggcTG
CTgataacaacctaagctaagacaagctagttctcatggtcgcgatgtta
gaaagattatgactacctagtgatgatctggaaaacagagggccatgGCA
CGGGTCTGTGAtacgtacgtacggtacgtgataagtacgtaTTTACCCTA
ACCGGTGTTTTAGCGAGTTGTACTGTGTTgccatattggatgggagaggc
ttgatatggtgagtgttctggttggagaggaggcaaatgttgaaagcgag
tgagtgcttttgagatgtagtttggcattgataagtggacggctctgtgt
ttgtagtcccaatcaaggtggaggccacaataaagttgtcctttccaatc
aacaccgacctcgtaatattgctcgagagcctgtttgaggtgcttggcat
gtgtaaggccgacagttttgatgccaaaatcgtctactaccagactgaag
gtgatggggtgccaaacatgtcgccataggccccgggtgtattggcagtg
gtagtacccgacaaggttgagtatcttggcaagaagtttgtttgcaagta
ggcctgcttggggtaggccatacattccaagttctatgtgaacatagacc
caacctttgtcatctgccttttcgcgtaggttatatgtgtctatgatttc
agttgggatgagttttaatggtaggtgcatgaactccgggcattccatag
gagtgttaagataaaagttcttaatgtccatgaccacaaagacagcgcct
ggtgtggatatgacagagttaaaaaggagtttggctgtggtgagatcaga
agttggtggtgtggcgacttcgcacgggtagtcaatgaggttgccgccca
cagtgagtctggtgtgcgccggttccgttctctgcgatcggagggctacc
aagattctgccgtaggtgatgtctttctgacgatccttgggtaccttggt
tttgtgaatgaagaacatggtgttggtaccagggatgtctcggatgcctt
gggtgaggcgtccaagtttgttagcataacttgtagtccaaagatctttt
tgtgcgtcaagttttatgaggtctctgtattccaatgctttacctgtagc
ttcgtcgatgacagcaaaggcaatgtggtccggtggtatgactagcccat
cgttgagggcggattggatgatgtgctgtgcgtgagagcgcaggttatag
tgAGTGTGGGGTTGGACAGGAGTGTGGCTGATGCTGGAGGCGTTGTCGAG
TTCATCATCATGAAATGGGATGGGTGTCAGACGGGCCGTGGTGGGGAAGG
TAGGAGTCTGCATTGGCGCGTAGGCATGCTGTGCAATGGAAGGTGTGCAG
GCGCGTCGTCGTAGTGGTTTACGTTGGTGGTGACTAATTGAGGTGAGGGT
TCCACTGCAGGGTCAGGAAGTGGTGGGTCTGGTGGAGATCCCGTGATGAG
GGCTTTGAGAGCGGCAATCGCTTCCAATTCGTCAGGAGCAGGAGTGGTGt
gtccgtcaatggcttgcttgagacgtttagtggcgcgaatgatgcaatct
gcagcagtgattgtggggactgggatgggatggtggaggaaagtgaaggt
gtctgtggtttgcatggctcctgtgttggtaaccactctgatgcagcaat
agtggttgagggcgggtgcaaaataccatgctttgaaagcgtggtaaccc
catgtttgctgacaacttggcttgacatgtaccatacattctgtgctgat
gggcgccataggggttgcgtcgaaagagaacatgccctccatggctttgt
gtgctgacagtttaggattttgtgtgcagggctgcatcatgttgagggtg
atgtcagtctgttcaagatccttgcaccagttggagagtcggtaggtgga
gggagtaccggcacgaatcgcaacaaaatgattcttccatgtgcggatgg
ctcgttccgccgggatggtatggtgcatgtctggcggagtgtactgatgt
gttgcattgttttcagcaatgaactcttccacgtctcaggacgttttgtt
gtctagtttgtggagttggggacgatacccccgtgtgcaaaggaagttgt
aaacatcggtgtaggctttgatgagctcggtgcggtgacgggatttgatg
ggataggatttgatgtagttggcattgacgacgtagaagatgatgatata
gttgtgaccttgactggatgtgactgggaagcgtccagtttgatcagtga
acagctggctgttgaccttggcaatggtcatgaacaccatgttggttttg
ttgttgttcggtgcttggtctggtagttccatggtgtctggtggtgaaga
gctgtctttgggggtgtgagttgggttcatgtgtgatgtttttgtagagc
aaatgcctgcccttgtttgatccatgtgtccacgttcactgattttggat
ggtttgatgaaacactgtacacggttggaggtgagttctctccaccctcg
gaagtagcctaggtcaattgccttgatccacgtggatatcagtgggtagc
ccatggtggtgtagtaaaactgaatgagctgttgtgtgttgctgcattcg
tatatgctgttggcctggggttgtgagtgggtgaatgcttggtcaagggg
aacgatgttgttaccgctgtcagggacaagagatatacgccagagttgtt
tggtggggtctctccacccttgcaagatgatttcaccgttgagtgagatt
tcacaacctgtgcgatggaaaaataagtcacaccctgcatcagcaagcgt
ggcgatggagacaagactgtgggcgatgccgggagctctgtgtgccactg
tggctgctggtgggagatcttcagtcgtgagtagtttgtctcctttgggc
tgcatgacagattttgggtgtgtctggatgtttgcgcgcatggccggtgc
gttgtcagcaaggagagtaatgtttgccacagtgtcaaccagagcagtgt
tacttagacatggtgggttggtgcagccaggattaaaagttgaggaacag
attaatgtgtcattaatactattatacgttacttctttgcctgcgggtat
gccccgtcaaggtttcggagcccacttgacgtttgcctgacttcctccca
tgatgttttgtcggatggctccctcctgatgtccgtcgttgcgtgttttg
caagttttgctggtgtgtcccttttttaccttgaaaccgtgtgtccaaca
gtacctggaaggatcccaAACATTGTTGTTGTCGGTGGGGCTGCTCGCTT
TGACTCCGCTGGGACCGCCGCCTGCCTGTTTCTCCAACAGATGCAAGAGT
GTCGTGTTCTGTGCCTGCAGACGAGCGACATGGTCAGTTAGTGTTGTGTT
TGCAGCAGCTAATTGATTGTTGGTTAGCacgagttttttgacggtgtcat
tcttttggatggcggcgttggtgaggttgtcaagggagaggaccattttt
ttggagaggtcgtcatcaatgactgaatttgcttggtggcgaaacgtgcc
gcgtgtgaggtggcggatgtcacggttttcttggaaggcccgggtccaat
gggttttccagttgggccaggtctttttcggcatccgggcgccggttcca
ttctttccaagcgtcggtgaaattgccgcactggatggcatgtttggtcc
cggtggtgaccatggtggcttcggagatggggacgcgtgcatcagctgcg
aaatcttgacaatgttcctgtttatgattgtaagcggagagaggcaggga
agggtcgatgcccttcaaaacgcgggacatgttgctgtcgatgttgtcct
gcccgatgtggcaatatcaatcatggatgtgatcgagaaggtcatggaca
agaacgttgttgagaccttcgtcggggtcatcgagttctgcgtagtacac
gggcttgatggctttggcaacttggttgacgcggcgcgggcgacgcggtt
ggagagtttgccagtggcctagggcagttctttggccttgagcgccgctc
gcggcggtggagcctggtgggatggcagggtatggcagtggtgcctgcac
cggtggaatgtaggtggcaccgttgcatgccaagaaggtcacggcgtctt
gtagttcgccgaggtgtcagacctcaggggcagtcaaccacaatgaggtt
ggccttagttcttctcgagcCCGCGGACAGCCATAGCGCCGGTTTGCCGT
GGATCTTCGGAGAGAGTTcactgcaacgaaaataccagaacctccccgca
cattccgcaaaatgtcagagtgtaccgggaggtaaccggaatttcaagag
tgtacggtgggttaccgctttttatacattacttaagccgATTGCCTTAA
Cggagtaactcagatattttactgcagcaagcagatctttctaggtgttg
cttggactaattcagacatccttcagtgaAACCTGTaacttactggaatt
aacctgttttattccaatcggtgggcacttgtgaataggcaccaggtact
gtcaagtgatgtttcatttaaatcttgcatgattaaaatatctctgagtg
atgtgGGTTACAAATCGATCATGACTTACCCTTGCAAGCTGTTTTAGtat
aagttacaagcccttgttgccactttcaacttcttgcatgaactgggaac
cataacaacaaatggaaacaagtttaaatcacttgaaacctcaagtaacc
agtgagatttacttgcaaatactggcaaatactggcagcatcacagaact
acttgcaacacctgccacaacttgcaaccacctgcaaccaccaccaacaa
ttaatcaccagcaaacacaaggaagcaactactttcaaACCGgatttgtc
tgattggtctttgagggcgcgaaccaagatggcattgctttgtactcata
tgcaacaaactggtacttgttgctgtggtaggatgtaatggggaatgcac
ctgtttggttggtgtaaagtgatccgacattttgttctgcgattgttgaa
ccaacgaacaattcaatatccgtggttgcatcaatggttgggcagaagtc
gtggttaagtacttgtttctcagctgccctcgttcttgttgtcgatcatg
tgtgtttgtggactcgccggaggtgtccaagtggtggtggtggattcagg
taagtatttgcgcacctgtgttgatgtaataggcgggaacccaatgagtt
ggtcattgtcaagtgccttacaaaacgtgtcaacggttggcaaaaaaggc
attggtggatgtattgtattgttaccgctagtgttgttgtgtgatagacg
ctgttgttcaacatgttggttgtcttggtgtcattgtaaatgttgaacgg
tgtgtcttgaagtggttgatgaattggaatgtagcatagcccgttgcatt
tgtttttgtgccctgtcatgacgatggttcccttgtgtatgatgctgcat
tcgtcccgtgagaacatgacttgacagctgtcatcgcacatttttgtaac
cgaaatgagtgagtggtttttcatgccgggtaggatgtagcctgttttgc
agagagagggagggataggtccagttgacaggtatgggatgatcgtaagg
ttgattggtccggtaatgtgacctgaatgggttggtgcagtgttgttttt
gatttcatgttggccgtaggagtgaggtagttgtcagatgctcctgagtc
aacaatggcgtagttgtctgtggtgctgtgtggttagtgactaatggtat
gggtggggattggaagagaggtatgtgttgtgtaacatgtagagttatcg
ttatgcactatctccttaacttccgcccctccccgtcacatctgcatctt
gtgtttgttcttctggtatccattgcagatgttagtgcgcgtggcatggt
agacgtgtccctgttgagggtaggggcaggtggcacttgtgtggtcatca
gcaatgtcgtacccacagctccagcagtaattccagtttttgtggtactt
aacggggttcgtgtgagtagccctgttgtagaaactttgttgttgtgctg
gttgctgtgcgtttagagtgcctgggggtcccacccattgttgttgttgt
agtgggtggttgccatagtggtattgaccaagtctgtgtgggcgatttcc
gcatccccgtccgccggcgcgtccaaatccagttcccagttctcgttggg
cggtggtgcttgattgaattgctggttctgcacttgtggatacggaggct
ggttgaatgtgtgtggcgatggatatggtgctggtggatacaaggagttg
tgttggttggtcggtggggtctttaccgcatttgctaatccttccatttt
tcttgtgagttcagcaatctgtgattgaatgctgtttgccatttgtgcat
ttgtggctgacagtgtgctgaatgtggcggcattgtggctgtttgtttca
ccaaatgttgcaagctagtgaagtatgcttgctcattgtcttgtgtctcg
gtgttgatgttgacgttgccgccataaccaacttgtgccgctgtgttgct
tgtttcgtgtcagaggttgtactcggcttgccaatattcttcatagtcgg
tccaagtgcggtcgttatccgggcgtcttttccaaccctggtattgtgtg
gcaaagagaccggtattgagaattgctttttcacctagggtcacaagttt
cttgtcgcttttttattgtcccacgaaatacgcgaacactgcgccatcac
ggatttgcttgataaggaacaagatgtcattggtggcatcccatggtccg
cacatgcgttcgtcattcttggtgatgtcttgaggagacgggcgaccaaa
cttcgtgttgaggcagttgtagaaggcttgaaaggtccggtcaggagtac
tgacaaacatattggatagttgggcgtggaacttggggtcgagcttggac
ttggtgacagcgataagtgccttgtctgtgttgaccatttggtcatacaa
ttctttgtttttctgccattgtattgtaatggcggcattctcttgttgtg
ttccatttgggtttgtatggtggtacaagaggtggttggatgggggcgac
tatgttttcgcctgtgagtgatgcatacaatgcctggggaaaaacgagcc
aggacattctgaaggttgagtagttgcagttgatgttgcaacatccatgg
gcaagttggttgacaagttttacaagtttgtggcagtctgggcggccatc
gatggtgtcaattccttctgtctcaataatgttgacgagagcagcaaggt
cgggtgctttgtatatggaggaggccatattgtgcggagggccagcttaa
tggtgatggagatatgattatggtagtaatgtttgcacggggtaacgttg
ggtgggttactggtcttaagattactaagttctgtcaattcttgcgcgta
tttactagagtttaaagtgttaatgacaaacttagtaaattatgagtgct
aagtgtattgttggtgtttggagctgtaaggcgctcatgtgtgtcttaag
tttcattgggcatgtgatagggagtgacatggaatttatgtctctcccac
ttaggctgctcctgctggcatgtggtcggttccacgtggaacaagtgtta
aggtaggtataggatacgtatgtaggcggtgtaagcctaccttatcagca
ACCTCaatacgtgtgtgtcccctcaagtagtcaatatttaaaaatttgtc
tcacagacaagaagaagaCAAGGAAGATTCTAGTGgcaaccacttgcaac
caggatgaaagtggtaagaaagtgttgaaagtagtagcaaggggtcacaa
atggtgaaagtggatgcaagtggatacaagtggttgcaagcatggcaagt
ggttgcatgttgacatagtcattgtatgtggttaagataaattgcaagtg
attggttgcaatttgttgtaggtagatatagggtgtttcgagtggttgca
agttatgttgaaaattgttgcaattgcatgcaagaaaatgcaagtggtgg
caagtcatgtgagttgttacaagtagttgaaagtagttgcaagctaaaag
ctaggttgcaaattactgtttctgtttctgttactgtcaccaaaaccccc
aaaatattactgtaacagaaatcatggtgatttcccaagaattactgtat
attccccgttaacattgcatgaggagtcccattgattagcctaaccccaa
ccctaaattgattttagttagacagtaatttcactgccacaagaaccacc
ttccctccaaaaaacggcaatattatccagtgatcttaaattactgggga
attactgggtaatttgcaacctaggttgcaagttgtgcaaattgttgaaa
ttggttgaattacaatttcttgcaagtggggttaaggtgtgctagtggaa
gcatcaaacaattcctattgcttgcaagtagttgcaagtgcaaatcattg
taagtcattttaagtggttgcaatagttgaaaggagatgaaaattgttgc
atgtagaagcatgttgttgcaattaatttgatgcaagtggcctcaatagc
ggttgttacaagtgattgaaaatggtaaatggtagcaagtggtttgtttc
agatttttgcaagtttgcaggtggttcttccagtactgatgaaagtagtt
gcaattggttgcaagtgatctcaagtgatctcatggtgtctaaattgatt
gctgttgttgaaagggattgaaactgatcacaagtgaatgcaagaagttg
cattgcaagtggtaagtcttgggaggtggtttgaaagtggttgcacataa
ttgcaaatagtcaaataagttgttgtaagtgtatggaagtaactgcaagt
ggttgttagtgatctaaagcatggatgcaggtgattaaaagcttggatgc
aagtggttgcaagaggtaatcagcatttttgtaagtcattacagcttgga
tgcaagtgctggtaagtggttacaagcatggtcacaagtgttatttttta
atggttaaaatcagttgccacattggctgccagtgatcacaagtatttgc
tcagaaagtgactggaagtggttgtcagtgttttcaagtggttgtcagat
gaaaaaagaggccgcaagtagttgcaaggggctgccagtgagtgcaagtg
gttgttttcactaatggttgcaagtagttacaagttgttgacatcagtaa
ctagtggctaccaatggttaaagtggttgccagtggtaagtggttccaag
tggttgcagaacaAGGCTACTGGCACCCTCTTGCTTTGAACCACTCACTG
CAAATACATTTACAAACTGCCCATAGGGGAGAGACTTTGGGTGTCTTGCA
GAGGGCCGTTAGGaaaaaaaaaaaaaaaaaaaaaaagaaaaaggaaaaaa
aaattataaaaaaaTAGGAGGGAAAGAAAGCAcccgcctaccgctactgt
ctagctaacaaaaagtggcagcagcaggtgtattatccaggtgagttatc
atgcactagccccttttgtcattataatactgaccacacatcaattcttt
tcaataaaatatttgcaggcctactagggaaatggctgaaactcaactca
cagactgagtttggcatcctgcctaccggttcggtctagctaacaacatg
gtgggtcaattttgaaggtgagttcttatgaatttgttctgatttccatt
attgtactcaccactcatcattttattcaaataaatatttacaggctgcc
acgggaacggccaaaactcagcccacagactaggtttggcatcccgcctg
gcaccgccatgaagccaaaaacaattggcaggctggtcagttttaatggt
gtgagttcttatgtatttgctctgatttccattgttatactcCATGGCAA
TATTGAATGTGATTTCGAATGgccaacaactgttggcagcggcgtgtata
ttttgaatgtgagttattataaactcaaccctttcaACGGTgttaaaggg
aaatatattgatgttataggcatttattgacatacaaatgctaatctgta
gaacaacaataagcattcagtgccattttattcaggcaataccattcaat
gcattcaattccaaaaatattgtttactgtgttaaaccagaatttagtta
tagaattcactcccaaaatgaatgcttcctgacagagtcatgaaatggaa
aaggtaacagcaagatcattctacacaatttatgtgcccactccacagca
ttctgatgacattttctgttgtgccctgcctcaatCAGGCATGAATGGTT
CTCTCTGACCCATCCTTCATGCCAAACACCATCACTCCTCATCATAATAG
ACTTGCTGAGATTATGGCTGTCCATGAACAGAAGAATCCCAAGCCTTTCA
AGACCATTGAAGTTATGATCTGTAAAGATGTGAAACAGATCGCAAGCAGG
CAATATTGCCAGTTTTGTACATCAGGTGAGAAAATTGTGATGAGATTAAT
GCCACTAGACATTtcaaaagttgtccaaatggcactgttttgatatggag
catcacgatgtccgaccgccaagtacttggtagaactaccaagcaacacc
aattactttattggatgtgtaaagtacttggtggctgtccttagtatttt
tgggcaatcaccaaatactcagtagttccaaccgcttacaggttatgcca
accaccgagtactcagtacttgccccagtgtgtatttgctgttactcggt
ggttccaaaaagtacttggtgacatttgacaatattggaatcaaaaaatt
gtaagtgttacttgaccttacttggccactaaaTCTGCCTTGTTTCTGTA
GTGAAACGGTCATTTCCACTCAGCTGCTGTACATTACTAGTAACAACTTG
TTCGTTGTGGGTAACACCTAATTTCAAGTACTTAGTGTCATCCCCGAGTA
CCATGGGACaacttactgcatttgacatgtcttctaccactgggggggat
gtttggtggacccagttatagccaattacatttgaatgtgacctcgcccc
atcaaatcttcagattgacattgttttgattagaattattttcatttcac
accaccaagtacgtggtggttccacgtgacaccaagaacttggtggttat
gaccaagcacttggttgttatcaacgagcacttggtggctatgaccaagt
tgaatgtggtccattgacttggtggctgtcaccaagtatgtattccatgg
ttatcaccaagtatactgtggtaatcaccaagtacttgatggttgtcact
aagtacttggttctaaatatcaggtactttgtgagtcacaccacatgaag
tactactgggcttcttttttccatatttggtcttgaaaatggtcacagac
aaatggcaagaggaggcagcaactaccaaaattcccactattgtgtccta
cttggagtaactcagatattttactgcagcaagcagatctttctagggtg
ttgcttggactaattgtgacatccttcagtgaAACCTGTaacttactgga
attaacctgttttattccaccggtgggcacttgtgaataggcaccaggta
ctgtcaagtgatgtttcatttaaatcttgcatgattaaaatatctctgag
tgatgtgGGTTACAAATCGAGTATCATGACTTGccccttgcaagctgttt
taagtataagttacaagcccttgttgccacttgcaacttcttgcatgaac
tgggaaccataacaacaaatggaaacaagtttaaatcacttgaaacctca
agtaaccagtgagatttacttgcaaatactggcaaatactggcagcatca
cagaactacttgcaacacctgccacaacttgcaaccacctgcaaccacca
ccaacaacaattaatcaccagcaaacacAAGGAAGCAACTACTTTCAACC
Ggatttgtctgattggtctttgagggcgcgaaccaagatggcattgcttc
tgtactcatatgcaacaaactggtacttgttgctgtggtaggatgtgatg
gggaatgcacctgtttggttggtgtaaagtgatccgtcattttgttctgc
gattgttgaaccaacgaacaattcaatatccgtggttgcatcaatggttg
ggcagaagtcgtggttaagtacttgtttctcagctgccctcattcttgtt
gtcgatcatgtgtgtttgtggactcgtcggaggtgtccttaagtggtggt
ggtggattcaggtaagtatttgcgtgcctgtgttgatgtaatagacggga
acccaatgagttggtcattgtcaagtgccttacaaaacgtgtcaacggtt
ggcaaaaaggcattggtggatgtattgtattgttaccgctagtgttgttg
tgtgatagacgctgttgttcacatgtgtgttggttgtcttggtgtcattg
taaatgttgaacgtgtcttgaagtggttgatgaattggaatgtagcatag
cccgttgcatttgttttgtgccctgtcatgacgatggttcccttgtgtat
gatgctgcattcgtcccgtgagaacatgacttgacagctgtcatcacatt
tttgtaacctgaaatgagtgagtggttttcatgccgggtaggatgtagcc
tgttttgcagagagagggagggataggtccagttgacaggtatgggatga
tcgtaaggttgattggtccggtaatgtgacctgaatgggttggtgcagtg
ttgtttttgatttcatgttggccgtaggagtgaggtagttgtcagatgct
cctgagtcaacaatggcgtagttgtctgtggtgctgtgtggttagtgact
ggtatgggtggggattggaagagaggtatgtgttgtgtaacatgtagagt
tatcgttatgcactatctccttaacttccgcctcccgtcacatctgcatc
ttgtgtttgttcttctggtatccattgcagattagtgcgcgtggcatggt
agacgtgtccctgttgagggtaggggcaggtggcacttgtgtggtcatca
gcatgtcgtacccacagctccagcagtaattccagtttttgtggtactta
acggggttcgtgtgagtagccctgttgtagaaacttgttgttgtgctggt
tgctgtgcgtttagagtgcctggggtcccacccattgttgttgttgtagt
ggtggttgccatagtggtattgaccaagtctctgtgggcgatttccgcat
cccgtccgccgcggcccaaatccagttcccagttctcggtggtgcttgat
tgaattgctggttctgcacttgtggatacggaggctggttgaatgtgtgt
ggcgatggatatggtgctggtggatacaaggagttgtgttggttggtcgg
tggggtctttaccgcatttgctaatccttccattttcttgtgagttcagc
aatctgtgattgaatgctgtttgccatttgtgcatttgtggctgacagtg
tgctgaatgtggcggcattgtggctgtttgtttcaccaaatgttgcaagc
tagtgatgcttgctcattgtcttgtgtctcggtgttgatgttgacgttgc
cgccataaccaacttgtgccgctgtgttgcttgtttcggtcagaggttgt
actcggcttgccaatattcttcatagtcggtccaagtgcggtcgttatcc
ggcgtcttttccaaccctggtattgtgtggcaaagagaccggtattgaga
attgcttttcacctagggtcacaagtttcttgtcgcttttattgtcccac
gaaatacgcgaacactgcgccatcacggatttgcttgataaggaacaaga
tgtcatcggtggcatcccatggtccgcattatgcttcgcattcttggtga
tgtcttgaggagacgggcgaccaaacttcgtgttgaggcagttgtagaag
gcttgaaaggtccggtcaggagtactgacaaacatattggatagttgggc
ggaacttggggtcgagcttggacttggtgacagcgataagtgccttgtct
gtgttgaccatttggtcatacaattctttgtttttctgccattgtattgt
aatggtggcattctcttgttgtgttccattagggttgtatggtggtacaa
gaggtggttggatggggcgactatgttttcgcctgtgagtgatgcataca
atgcctggggaaaaacgagccaggacattctgaaggttgagtagttgcag
ttgatgttgcaacatccatgggcaagttggttgacaagttttacaagttt
gtggcagtctgaggccatcgatggtgtcaattccttctgtctcaataatg
ttgacgagcagcaaggtcgggtgctttgtatatggaggaggccatattgt
gcggagggccagcttaatggtgatggagatatgattatggtagtaatgtt
tgcacgggtaacgcggtgggttactggtcttaagattactaagttctgtc
aatttcttgcgtatttactagagtttaaagtgttaatgacaaacttagta
aattatgagtgctaagtgtattgttggtgtttggagctgtaaggcgctca
tgtgtgtcttaagtttcattgggcatgcaatagggagtgacatggaattt
atgtctctcccacttaggctgctcctgctggcatgtggtcggttccatgg
aacaagtgttaaggtaggtataggatacgtatgtaggcagtgtaagccta
ccttatcagcaACCTCAATACgtgtgtcccctcaagtagtcaatatttaa
aaatttgtctcacagacaagaagaagaCAaggaagatgcgagtggcaacc
actggcaaccactggtaaccacttgcaaccaggatgaaagtggtaagaaa
gtgttgaaagtagtagcaaggggtcacaaatggtgaaagtggatgcaagt
ggatacaagtggttgcaagcatggcaagtgattgcatgttgacatagtca
atgcatgtggttaagataaattgcaagtgtttggttgcaatttgttgtag
gtagatatagggtgtttcgagtggttgcaagttatgttgaaaattgttgc
aattgcatgcaagaaaatgcaagtggtgtcatgtgagttgttacaagtaa
gaaagtggttgcaagctagaagctaggttgtactgtttctgttactgtca
ccaaaacccccaaaatattactgtaacagaaatcatggtgatttcccaag
agtcccattgattagcctaaccccaaccctaaattgattttagttagaca
gtaatttcactgccacaagaaccaccttccctccaaaaatggcaatatta
tccagtgatcttaaattactggggaattactgggtaatttgcaaccaagg
ttgcaagttgtgcaaattgttgaaattggttgcaagttgctgtaaattac
aatttcttgcaagtggggttaaggtgtgctagtggaagcatcaaacaatt
cctattgcttgcaagtagttgcaagtgcaaatcattgtaagtcattttaa
gtggttgcaatagttgaaaggagatgaaaattgttgcatgtagaagcatg
ttgttgcaattaatttgatgcaagtggcctcaagcggttgttacaagtga
ttgaaaatggtaaatggtagcaagtggtttgtttcagattttgcaagtcg
caggtggttcttccagtactgatgaaagtagttgcaattgatttcaagtg
atctcaagtgatctcatggtgtcaaaatttattgctgttgttgaaaggga
ttgaaactgatcacaagtgaatgcaagaagttgcattgcaagtggtaatt
cttgggaggtggtttgaaggtgagtgcacataattgcaaatagtcaaata
agttgttgtaagtgtatggaagtaactgcaagtggttgttagtgatctca
agcgtggatgcaggtgattaaaagcttggatgcaagtggttgcaagaggt
aatcagcatttttgtaagtcattacagcttggatgcacgtgctggtaagt
ggtgacaagcatggtcacaagtattattttttaatggttaaaatcagttg
ccacattggctgccagtgatctcaagtatttgctcagaaagtgactggaa
gtggttgtcagtgttttcaagtggttgtcagatgataaaagagggtacaa
gtagttgcaaggggctgccagtgactgcaagtggttgttttcactaatgg
ttgcaagtggttgtaagttgttgacatcagttactagtggttaccaatgg
ttaaagtggttgccagtggtaagtggttccaagtggttgcagaacaAGGC
TACTGGCACCCTCTTGCTTTGAACCACTCGCTGCATATGCATTTACAACC
TGCCCATAGGGGAGAGACTTTGGGTGTCTTGCGAGAGGTGTTGCACTCAG
TTAAGGTACCTTTACACTGTGTTAAACAAATGTACACTTATATATTGTGG
GGTTATcactgcaaacaaaaaccaccagtaacattcctgtacactctcaa
aacgtcagagtcagcccacaaactgagtttgacatccggcctggcacaac
agtctagccaacaacaattggcagcggttggtcaatttttaatgttagtt
cttatgaactcatcctttttacaagtatattactcagcacatgtagtttt
tttcaattaaatatttgaagggcctactgggggtattgccaaaactcagc
ccacagactccccgcctacggctactgtctaacaaacaaaaagtggcagc
agcaggtgtataatccaggtgagtgatcatgcactcgccccttttgtcat
tataatactgacaacacatcaattcttttcaatgaaatatttgcaagcct
aCTGGCTCtgatttccattattgtactcaccactcatcattttattcaaa
taaatatttacaggctgccacgggaacggccaaaactcagcccacagact
aggtttggcatcccgcctggcaccgccatgaagccaaaaacaattggcag
ttttaatggggtgagttcttctgtacttgctctgatttccattgttatac
tcCATGTCAATATTGAATAAACTCGACCCTTTCAACAGTgttaaagggaa
atatattgatgttataggcatttattgacatacaaatgctaatctgtaga
acaacaataagcattcagtgccatttcattcaggcaaaaccattcaatgc
attcaattccaaaaatattgtttactgtgttaaaccagaatttagttata
gaattcactcccaaaatgaatgcttcccgacagagtcatgaaatggaaaa
ggtaacagcaagatcattctacacaatttatgtgcccactccacagcatt
ctgatgacattttctgttgtgccctgcctcaatCAGGCACGAATGGTTCT
CTCTGACCCATTCTTCATGCCAACCACCATCAATCCTCATCATACTAGAC
TTGCTGAGATTATGGCTGTCCATGAGCAGAAGATTCCCAAGCCTTTCAAG
ACAATTCAAGTTATGATCTGTTAAGATGTGAAACAGATCGCAAGTAGGCA
ATATTGCCAGTTTTGTACATCAGGTGAGAAAATTGTGATGAGATTAATGC
CACTGGACATTTCAAAAGTTGTCCAAATGGCACTGTTTTGATATGGAGCA
TCACGATGTCCAACCgcccagtacttggtagaactaccaagaaacaccaa
ttactttattggatgtgtaaagtacttggtggctgtccttagtatttttg
ggcaatcaccaaatactcaatagttccgaccgcttacaggttatgccaac
caccgagcattcagtacttgccactgggttctggggaatcatcctgtata
tttggtgttactcggtggttccaaaaagtacttggtgACATTTGACTATA
TTTGCCACTAAATCTGCCTTGTTTCTGTAGTGAAACGGTCATTTCCACTC
AGCTGCTGTACATTATGAGTAACAACTTGTTTGTTGTGGGTAACACCTAA
TTTCAAGTACTTAGTGTCATCCCCGAGTACCATGGGACAACTTACTGCAT
TTGACATGTCTTCTTCCACTGGGGGGGATGTTTGGTGGACCCAGTTACAG
CCATCAAGATGTTCAGATTGACATTGTTTTGATTAGAATTATTTTCATTT
CACaccaccaagtatgtggtggttctacgtgacaccaagaacttggtggt
tatgaccaagcacttggctgttatcaacgagcatttggtggctatgacca
agttgaatgtggtccatggacttggtggctatcaccaagtatgtattcca
tggttaccaccaagtatactgtggtaattaccaagtacttgatggttgtc
actaagtacttggttctaaatatcaggtactctgtgagtcacaccacata
aagtactattgggcttcttttttgcatatttggtcttgaaaatggtcaca
gacaaatggcaagaggaggcagcaactaccaaaattcccactattgtgtc
ctacttggagtaactcagatattttactgcagcaagcagatctttctaag
gtgttgcttggactaattgtgacacctttcagcaacttcctggaaaacca
aggacttggtgtgacctggtgtcacgctcgggtacttcaggataaggaaa
atttcaaatgcaacatccattggcgagttggttgacaagttttataagtt
tgtggcagtctgagtggcaatcgatggtgtcaattccttctgtctcaata
atgttgacgagagcagcaacgtcgggtgctttgtatatggaggaggccat
attgtgcggagggccagcttaatggtgatggagatatgattatggtagta
atgtttgcacggggtaacgttgggtgggttactggtcttaagattactaa
gttctgtcaattcttgcgcgtatttactagagtttaaagtgttaatgaca
aacttagtaaattatgagtgctaagtgtattgttggtgtttggagctgta
aggcgctcatgtgtgtcttaagtttcattgggcatgcgatagggagtgac
atggaatttatgtctctcccacttaggctgGGACTTTGTCTGGCCCGATT
CCAATCGGCCAATCCAAACTCGTGACAGATTTTTTGTAATTTCACTAAAA
TCTACCGGGTCTGACTTTGTATGGTACCCTTTAGAGCGATCGTATCCAAT
TGTTCAACACAGTTTTCCCGCCACACTTGTTCCACTTGATCTGTACAGCT
CCCCGTACTCTTCCCGACACCTTCCCCATTTTCCGATGCATCTGAGCATC
ATTCAATCCCGAAATGAAGTTTATCGTCGCATTTAAAGTGCTGTCAAAAT
GCGTTCTATCTGCCACGACCCCTGTAGGTGTCACGGGAGTGTCAGGAGCG
TCAGGCAGGTCCTCGAGCCACAAGAAGAAGCATAAGGCGTCTGCACTTTC
GTCCCAAAACGCTCATGTGCATCAAAGTCCAAGACTCCATCAAAAAACTG
TTCCAGCGCCTGCAGTCGCCGTGcccgttgccttgagagtcatctctcga
ccatcgacgaacgaggtcacgcctccttctcctgatatcctcgatggatc
tcaaggtagcgtcgtccctggttagaactccctacactccccactgttgc
tcgtgctcactctcatgattcgtcatcatctgataatgatgataatgatt
cgtcttcatcgagcgaatatacacctcacccagttgaaacacccactaag
acaggggaggacgacgatgaatataatttgggtgtgcaacttgggcagac
tacagcctccgctcgctacagattactgttttggtcaattcgacggcgaa
tatgacatggctgcggaggatttagttttcacgaaagagtcatgcatcac
ctgggcgggcgccgaatcgacaggaacaacaggttgtctgtagagtttgc
ctgcatccttgaggcaggtaccatcgttactgacaaacacacgatggaga
gcagggaaatcgacatgcattttgaagaagagtatgtgcggataattgat
ggtgacaagcaagaggactttcaggaaaggtcccttcaagcggtgatgag
aaacaaactctatcgtgccaataagccgttgcagggacatcggctgaata
agaagttcagggagatttgagcagagattagagcagaatggattccaatg
ttgcccatgaacatcagtcaacttgcgagtggaaaccagctaagagacgc
atacaaaagggtgattgtgaaaatatacagagaatgtaacgtaagtggtt
taacatatttgagaatattgttccatggtcacttactcttcgcttttaat
ttagccaggatccactgttgacgtggaagacgacgatgtctacaaggaca
tcccttcggattggtggctatctcctgatagcaaaggtaggttgctgttg
agttgcatggtccacaggaagaataaggaaatcgcgccgctctgcactgg
ccacaagcgtggaaagaacagagagacccagaggaaagaaaaagatgcaa
gaattcagaaagagagggacgacgacagggaggagaggcagaggaggtac
atggacgacccacgtatgcagcggcaacaacgactacaggaagacgttgc
caggatggcaatcatcgacaaggatattgaagcaatcgggaagaaagctg
cgtatgttgacaagatgattgaaatctacatcaagacaaaggacaatcta
gtttcaaagtttggtcaggagtggtacgataacaaaattgcagagacagt
tgccatgctgccggatgtcaataaatcacttttggtggataacgatttgg
gagaacatgttgatagggattcacttaacaacgatgatgaggatagtact
ttggttgataatacttcagtttaagagaaatttagttatttgtggatgat
acaaactactacttgtataatgtataattgtttcttgaaatgtgatagag
catcaatatcaattaatttatcatgtttatcatgtactcgaacgtcgtct
ctttgcctctcgagatacatactcgacgtgatccgccaacagcaatcgtc
gtttcccccatagcattgcctgcacctttttgtcatgagtcacacaacga
gggccaaccccttcgacgggttcggctatccaaattgcgtcttgtccaag
tggagcaccgcgacctacagttgtagtgttgtccctcgtctccatctccg
tcaacatcatattgtgcaggatactacaaacaacgaagacactttcaact
acttcaatgttgtcaaatcgaatgccatattccaatatcttccaccgctt
tttcaatatcccaaaagtgcattcaacgtcttttcgaacgctctccaatg
tgctactgaagtatcccttgtgagtcgaagatccacagtgtttgaaaggg
caaaccaggatgggccaacgaagatatcccccatcgcaaataaagtaaac
gccacgggacaataaccgccttccaagcaagtcaaaatgttcccacacaa
cgtctttgtaccaatccttcttaagcttactcaccgttgggtcgagcttg
acaatgtgttggtcgctatgcggttccaaactgtaccggtgatattccaa
gaatctcacgatcatgtcccgtcacgacctcgaacgctaacgtcgggtat
ccttctttccctaaacttctattgtagtcccccgcgggacagttgctcca
cttcagatgaaccacatcaatggatccgccgcatccgggtagcttctttg
ttgcatatcgatccatcactttcttcaaatcgtcgatattgtttgggtac
ctgatatagtcatctttaaccgaacttagcttcttcacaaatttatgaaa
gaaaagtctgtggtcctccgccgacaactccgtattcgtgcccagctgac
ggaaaggtgtgtgatttcccagaacattcagtgaccccaaaattcgcagt
tgagtcttcacgaagaatacttcatcatcggtgtcacgtttggcgtacac
catccccggtcgaggaacaaatacgtaagttcatcaaccttgtccagcgt
acacgaaagtaactccgaagtcggaccaacgattgcgaagacagacgccg
agtcttgtcgcggacatcgggtggaggaatttgaggtaccagttagcctt
catgacttgtccgaactggTAGGGGTATTCAttgggaggcgtgaacgtac
tggcgcttcgttagcggtaggctcctcttccagtgtaccaaattcgcagg
tagggggaatgatggagataggtgaattcattgtttggagggtcgtggga
tactcgccgatattggaggataataaagcggagcacatcgacggcgctcg
acagtaaatgccttgaacaggtcgtggcaactgttcgtgatgccatagag
ctcttccacttggcgcagaaacttgcgtgaagagaactcagcggaggaca
agatcttcgagaaggattccatggtatgggtgtcagaactatttgtggca
gaaatgtgttacgtttttgtatgtaaatttATCTAGTAaaaatccgattg
gtcgattggacgtctagggaaaacgggtccaatagaagctgctattggac
tatccaactcgtgacagaaccgatcgaacaatccaaaatcttgctgtagg
cgattggacacgaatattggacggtacaaagtcacaaataaatagtacca
acaggccgatcgggttcgtgggactcactccgatccgatcggattggccg
attgggccgacaaagtcccagccttgggctgctcctgctggcatgtggtc
ggttccacgtggaacaagtgttaaggtaggtataggatacgtatgtaggc
agtgtaagcctaccttatcagcaACCTCaatacgtgtgtgtcccctcaag
tagtcaatatttaaaaattcgtctcacagacaagaagaagaCAaggaaga
tgcgagtggcaaccactggcaaccactggtaaccacttgcaaccaggatg
aaagtagtaagaaagtgttgaaagtagtagcaaggggtcacaaatggtga
aagtggatgcaagtggatacaagtggttgcaagcatggcaagtgattgca
tgttgacaaagtcaatgcatgtggttaagataaattgcaagtgattggtt
gcaatttgttgtaggtagatatagggtgtttcgagtggttgcaagttatg
ttgaaaattgttgcaattgcatgcaagaaaatgcaagtggtggcaagtca
tgtgagttgttacaagtagttgaaagtggttgcaagctagaagctaggtt
gcaaattactgtttctgttactgtcaccaaaacccccaaaatattactgt
aacagaaatcatggtgatttctcaagagtcccattgattagcctaacccc
aaccctaaattgattttagttagacagtaatttcactgccacaagaacca
ccttccctccaaaaaatggcaatattatccagtgatcttaaattactggg
gaattactgggtaatttgcaaccaaggttgcaagttgtgcaaattgttga
aattggttgcaagtggctgtaaattacaatttcttgcaagtggggttagg
gtgtgcaagtggaagcatcaaacaattcctattgcttgcaagtagttgca
agtgcaaatcattgtaagtcattttaagtggttgcaatagttgaaaggag
atgaaaattgttgcatgtagaagcatgtggttgcaattaatttgatgcaa
gtggcctcaagcggttgttacaagtgattgaaaatggtaaatggtagcaa
gtggtttgtttcagatttttgcaagtcgcaggtggttcttccagtactga
tgaaagtagttgcaattgatttcaagtgatctcaagtgatctcatggtgt
caaaatttattgctgttgttgaaagggattgaaactgatcacaagtgaat
gcaagaagttgcattgcaagtggtaattcttgggaggtggtttgaaggtg
gttgcacataattgcaaatagtcaaataagttgttgtaagtgtatggaag
taagtgcaagtggttgttagtgatctcaagtgtggatgcaggtgattgaa
agcttggatgcaagtggttgcaagaggtaatcagcatttttgtaagtcat
tacagcttggatgcaagtgctggtaagttgtgacaagcatggtcacaagt
attatttttttaatggttaaaatcagttgcaacattggctgccagtgatc
tgaagtatttgctcagaaagagactggaagtggttgtcagtgttttcaag
tggttgtcagatgataaaagagggtgcaagtagttgcaaggggctgccag
tgactgcaagtggttgttttcaataatggttgcaagtggttgtaagttgt
tgacatcagttactagtggttacgaatggttaaagtggttgccagtggta
agtggttccaagtggttgcagaacacttgctgagattatggctgtccatg
agcagaagATTCCCAAGCCTTTCAAGACAATTCAAGTTATGATCTGTTAA
GATGTGAAACAGATCGCAAGTAGGCGATATTGCCAGATTTGTTCATCAGG
TGAGAAAATTGTGATGAGATTTATGCCACTGGACATTTCAAAAGCTGTCC
AAATTGCACTGTTTTGATATGGAGCATCACGATGTCCAACCGCCCGGTAC
TTGGTAGAACTACCAAGAAACACCAATtaaaaaaatgcaattctttggca
gtgcaaacgtcgacaaggaattgcaaagtggagtttgcaattgagggcaa
ttgcttggcaattgcacattaccgagcattcggcctaacacatggacttg
gtggctgtcaccaagtatgtattccatggttatcaccaagtatactgtgg
taattaccaagtacttgatggttgtcactaagtacttggttctaaatatc
aggtactctgtgagtcacaccacataaagtactgttgggcttcttttttg
catatttggtcttgaaaatggtcacagacaaatggcaagaggaggcagca
actaccaaaattcccactattgtgtcctacttggagtaactcagatattt
tactgcagcaagcagatctttctagggtgttgcttggaataattgtgaca
tccttcagcaacttcctggaaaaccaaggacttggtgtgacccggtggca
cgctcgggtacttcgggataaggaaaatttcaaaattagtccatttctct
gacttggccttacttgttcccgtaaccgagtgacttggtttcacttggtg
tcactgggtttcactgtgtgtcactccgtttcccttggtgtcacttggac
tcggtgtcacgtcactcggtgtcactcggtttcattcgttttcacttgtt
gtcactcggtttcacttggtgtcactcggtttcacttgatgtcacttgtt
gtcacttgttttcacttggtttcacacgtattgcctaaatttgacttatt
tagataaccattacactgttcttatttcaagtctttttacCATAGAGAGA
GAGATGTTTTTCAGTACGGTACCatacttgtttgctgtgcccattttcac
catgcattgtccgcgaccaactcacagcaagtattcagttaaattgttgg
gccacggcctaccaccacttctcagcccgtagactgaatttgcacctgcc
ccctcacacatctcaaagcatacaacaaagggtagtgacaaacgtcagaa
atcgtaacgtaagagctgatgttttcccttttcgctagtttattgtcaca
cttaaaaatattttcaattaaacacttacctggctgcttgacgggaacaa
gcacatctcagtcccctgaccgatcgacacctgccccaacacacatctcg
aagctgttgtcaatggcgaacagcaacaacaacccgtgaggtaagagttt
gatttttcccccttttcatgaagtttactgtcacgttctcaactttttta
taaaatttacctggccgctccacgggaacagacatctttcagtcccctga
ctgaatcaactcctgcgcgtgcattcatttacaagccgctcccaatagca
agcagtggcgatgatcgcgaggtaagagcttgacttttctccccttttta
gcaatttttttgtcagtgaaagttcaattaatacagctaatttgcatctc
cacgggaacaggcacatgtcagtcccctgattgagtcacgtctgcatctg
catatcttttgaagccactgtcaataacgagcagcagcaatgatcccgag
gcaagagagtgtttgctggcctcctctcacagaaaatgcaacaaaatgct
tgcttgcctgcttcctcacgacccactccatggcaacaacaatatctcag
tctccagactgaagcctgaccgccctcacaaacatttttacgccaatatc
aatgcgcagcagctgcaccgatgctgaggtaagagattcattcgttcccc
ctatttttcttatgtttactgataacctctcacaaaaaaacaattaattg
ctcaccgccccactttctgaacatttaatctcagtctcaaagctgaagat
gaacctcctcacaaacacatcttgaagtcaacatcaatgggtagcagctg
caccaatgcaaaacaagagatttcttcctgctccatttttatatgattcc
tttccacttgaatccttaccacccgactcctcacaaccatccatatctca
gtctcccgaccgaagttgggacacatatcttgaatgcaacagcaacagga
cccagctttgccaatgtagctataacagattgattctttctcccttgttt
cagatgcttctggtcacttctcgcaaaaatttccaataaaatactcaaca
acccactccacagaaaaaccatagctcaattcctaaacagttggattgtt
ccattattccatgagaatgggatgttatttctttttattgcttcttgtgt
gaaccagagtaaataataattgtgtcttctgctcccatctatttgtttga
accacaaaatttgttttttgacaactagtatgaatgactaaaattaattt
atgttactgttccaaatgactcacagttgcataaaaaaccttaatggcct
tcagtgctccagagctactgaaaatcactattcttttactaattactggg
gtcttcttcataactgattatatgggcccttactcccagaaccagcccaa
cattcatggagtaagtggatggtgccataggatgtccaccttgtaatagc
attcatggtacgattgtaatgtgtgtgattcttaatttaattcttccact
caagcatcacttcataaatttagttgcaaacagaacttattgcatctgga
acatattttttacttcatcaatcatttgtttgacttctttatcaaggaga
gggctgtaactatgataggggggatacctcctacttttgcagccattgaa
ctgatgtctccttctccttacttttttgttactgttgttatacttttcca
ccttctatttagccttctgccatcttatgttacagcttaagcaatgtgtt
tctgtgtacaagatttctattgacttcaacaaaaaatatcgctaagagta
aggacccatgtaatcagaaaggaagcatggttccataggatttccacctt
gtaatgtgaacagatcttgtttcattgttgctgttgatcccatttttcac
ctacaattacaatctatcttcatcttggcaagatatttcagacaatttcc
ctagacaacttcctggaaaaccattgactcggtgttactttgagttactc
ttgggttttctgggacaaggataagggatttttttaaggtagtccatttc
tccaacacggccttagctgggtttgctcagttatgacccggatgttcttg
gttgttagcaccggagtaagtgagtgcttttggtttcactcagtttcact
cagtgtcactcagtttcacttggtgtcact
>scaffold740|size34466
tactgcatttgtactgattcctatgtatcattttatccaggtgtcgtgcc
atttttcatcaattgatgtgaatcatatatgtcaccataaatctctatcg
tacacaatctctgcatcacacgaagaccaaagactgtgctatgcatggca
ttatttcactaatgtgtcaaaccaaacaaaCTGCTCGCCATTCTACTTGC
TGAAAAGCTACCCAATACCAGTTTGCCACCAAGGCTGCTTGAAGAAGCGC
CCCTGCATCAAAAGGGGTTAAAAAGCCTCATTGTTGTCGTCCTGGCACTG
TTGCACTTTGTGAAATCTGCCGCTACCAAAAAAGCACAGATCTTCTTATC
CGCAAGGTGCCATTCCAGTGCCTTGCAAGGGAAGTTCTGCAGGATTTAAA
TAGGCAAGGTTCCTATCCACTTTTCACCGCGGAACATTTTCAGGTGACTT
CTTTGTTGGCTATTCAAGAATCTGTAGAAGCATTCAGCGTCGGACTGTTT
GAGGATGCAAACCTGTGTGCGATCCATGCCAGGAGGGTCACCATCATGCC
AAAAGACATGCAACTTGAACCTGCAAATAAGAGGGGAGTCTGAATTGATG
CACCACTATAAATGCTTTTTTGGAGATGGGGGAATTCACGtgtgggtgat
tgagtgacttggtgtgacaattggcttgttggaacctccatggcattcat
gtctccaattctgaaatcccatgccgcatcagctttaagtaatatgtgat
caacacacgacaggatcttgtgcacttatgatgatatgtcaaccttgaaa
gtgccatagtattaatgatcatgtggggctttgctggttcttggtgcgga
gaactcccataacattattatgccaacaaattgaggaacaactaattatg
cactctttagtttgctgtcgttcttttattatttatacagtgcctatact
cctttctcctgcacattattgtatggtccccgtcctagtccccttagtat
gacgctttgttctgttctgtcaaagtactttcacacccaaCCTTTTTCAC
TTCAACAACCTCTCATATTTACTTCGAATTCGCCCGGACAGTTGCATATC
TTTTGGCATGATGGTAACCCTCCTGGCATGGATGGCACAAAAATTTGTAT
CTTCCAAGAGTCCAATAAGGTATGCCTCAGATCCCTCCTGTGATGCTGCC
AATGCAGTGGCTTGATAACGTACATCACCACAAAAATCCTGTGTAACCTC
CCTTGAAAAGTACTGGAATGGTAATTTGCAAATCAGAAGATCTGTGCTTT
TCTGGTACTTACAAATCTCACGGAGTGCCACAGGTCCTGGACAATAACGA
TGGGCTCTCTTGCAACCTCCTGCAGCAGGGACACTCTTGTGGGCTGCCTT
TGTTGCTAGCTGCTTTCGGGGGGCTTTACCACCAGTACACTTGCAAGCAG
TTTGCTTTGTACGAGCCATGTTGTCTTCTAATGATACTATACCTTTGGGA
GAACACCTGATGCCAACCGATTCTGAtagtattgaaaagctgtgtcaggc
tgaaattgaaaagtgttgtgtaagaagagagggtttgattgaatgaatCA
CAGATTTTAATTCTCAGTATGATTTTCCTGTACATGCTACATAAAAGTTC
TCTAAAATTTGTGCATAACAGGATAAACATGCCTTAATAAAACATTATCA
TATACTTTCTGTCAGAATGAAAAAGAAAGCTATAGAACTAGGGAAACCAT
GGGGTGAGGGGTGCAGATGGGTAACAAATACGATACCTAGTGGTACCCCC
TCACCCCATTGTTACCCCAATAATACTACCTCTCTTAGACTATGTTTATG
TTTGATTGAAGACACATTTATTTTATTATCACCATATGAAACAACACACT
AGCAACTTTTCTCACACAAAATTCTATCAACACAAAACTACCACTTTGca
cacacatatcactaagctttcctttttctcccagctgatttgttctgctt
tgtatgccctccaacagtgttcttaatatgctcccaaaactcatctggaa
ttgttgggaatacaggttcaCCTCATCAAATCAGAGTCCATCCCAAATCT
CATCAATATAACAGCGTTGCTCTCCAAATACCTCTATCCATGCAACAAAA
GGTGACCCCCCCCCCTCCCACAGCTTGATAGAGCGTAGAAAGACCTTTCA
AATGGCGCAGGAATGAAGGCAAAAGGACGAATACTCGCGAAATGGCAGCC
ATTCTTGTGACCTCATCAGATCAGAGGTCATTCTATTACAGCACAAATGG
AATAAATCGTCTATTTCGGCCAAAGTCGTGGTCGCAGCACCACAATATTT
ACACAGCAACGAATAGATTTCGTCCAGAGCTTTCAAATGGCGCAGGAATG
AAGGCAAAAGGACGAATACTCGCAAAATGGCAGCCGTTTCCCTGCCCTCA
TCAAATCACAGGCCATCCCATCTCTCCTCAATATACCACCGCTGCTCTCC
AAATATCTCGATTCATGCAACAAGAGGCGACGACCCCAGCTTGACAGAGG
TTACAAAGACGTTTTGAATGGTGCAGGAATGAAGGCAAAAGGACGAATAC
TCACAAAATGATGACAGAAATGGTATGGGCAACAAAAGGAGGGTGCTATT
GATCTTCTGTGTCATTCAATTCAATTGTTGTGTTTAATGTGTGCTGTTGG
TTGGGGGGGGTGTACATCCTCACTGAATTTGGGATTTTGAATTTTTGGGA
CCAACAGTTTTTGTCACAGATTTTATTTCTTGGTGTGATTTTCCTGTACA
TCCTACATTAAAGTTGTCTTAAACATGAAACTGTGCTAAAATTTTGTGCG
TAACAGGATGAACATGCCTTAATAAAACATTATCATATACTTCCTGTCAG
AATGAAAAAGAGCTATAGAACTAGGGAAACCAAGGGTGAGGGGACAGATG
GGTAACTAatatatatatatatatatatatatatatatatatatatatat
atatatatatatatatatatatatatatatatatatatatatatatatat
atatatatatatatatatatatatatatatatatatatatatatatatat
atatatatatatatatatatatatataATCTTtgagttctgtttacactt
gtcacaagatagtggacaaatgttctctcacaatgaatatttggtggatg
cttcatagaaatctctcatctagtagaacctactggactaggcccaacat
aatatccttgatgaaacgactcgtgatttagggaagtttcagtcatgaac
taccggtacttacactctaaggcttttttggtgtaaaaacttaaagtgac
aaacaaaaatatggcttaagtaatgtataaaaaatctggtaacccaccca
tccactcttgaaattccggtaacctccctgtacactctgacgttttgtga
gtgtaccgggaggttacagatgtttttcgtttgcagtgCACAAAGGCTGC
TTAGAAATAAGGAAAgctttgctcctgattatcattcctttctgctagtt
gtaaattcttccatcagattcctcattccagtcactagagaaaagttgaa
ctgtgcctttggaaatacagtgaaccttctaacatacatcaatcacttaa
atacgggtttgaaacaaagttgttgattttgcggacacaacatgcatgct
gtggcctaccagaaatccagacatgtagtaagcattgtggatacgacatc
atggtacttccaccaatttcaggttttaccagtttacaatcatttgttac
caaattggatatccccatgttggtttctctggaactgaagtttcgcactg
ctacattcaggcatgtgattggtatttcacccatcatatattccgagaca
agccaagttgaattctacatgattgatggggctcatcctgaaatgaaagc
aatgaagttcagcccagaaaatattgattggtgttggacagatgaactct
ccttcaacaaaatcacatatggctttgcttttgttccaggtaggaacaga
gtactggaaatgttgaatgacaaagcaggatacattatggcaccaggaac
tgccctgtgtttgacaaaaagcccaaagaccaaaataagagaaggtaaaa
aagaatactgacagaacctatgaaaggatgtttgtagtcaatgtaatcaa
aaaagagaaacatgagtatgtgaaaatttggaagcaacttatggaagagt
acaaaaaaggaaaacccaacAATGCATTGATATCAGAATTCCTGTGGGAC
TTGTCATCAGAGAGATTATCCACATTTTCTGTCATCCTGGTGATTAAATT
GAATGAGTCCAGAAGAACACCGGAAAAGAGGGGGAAAGGACTTAGAAGTA
TTAAGAACAGGGATAGTGCCAATCCTTTTTCTATATTTATGATAATAGAA
CAATAAGTATGAAGTAAATAGGAGCTCCactatatgtccagggtactcct
atccataaggactaaatacaaaaAATGGGAAGCAGTGGATGTATGATTTT
ATGTGAGGGCTGAGGAGAGAAAAGAGAAACATTTGTTGTAAtgtatatgt
taggccccttttggttctgtcccagttccggcactgggactgttgttgca
cccagtgcctgctggatgaatttgtccccgttctggtactgttgagttgg
tcttgcctggtgcccaaatggggacattgtgtatatacatactagtacag
atgttaggaagtgttgtcacatgcgtattgtaacaaagttcaacagtccc
tggtctgcgatcatcgctcctcaatttgagtcacttgacaacatcagttt
gatgacgggtagagcgggagtgtgatgcgtgacatcacaaaatcataagt
gtggcttgtcaagtgtagtttggtgaaccttgttttttacagcctttcta
ctgtgtgattccacacacttatttgatagtgtcaaccgtttaagttgccg
gagggaaactaAAATGAATGTGGAGAAgcactggtcgcagaatgggaaca
agtgccaaagcgggtgtcaagatggtacaaaagtcatagtccagtactgg
cactgggtgcccagtgcctgaactagacgcccagtgctgacactgggaca
ttgctaagtcccagtgtcagcactgggcgccccattttgggacggtgcca
gaacggggataaattTGtagagatggttctcgttcttgtcttgtgcaatt
ttttgagatcaagaaatgatcaagatttgaccctctaagatcaagatctc
attcgagaatctcaatcatgatctcaagggaattgatacaatattccatt
cGGtttcctcctttatttcatcagcctcattacttctgaactcaaaacca
tgtgtcaaagaaacaggggtaacaaatagagaccaataattctattactt
aacatgttgggggagaggcaccctcttttcattcttgtccaaacccatga
ccaaatgcccagttcctgaaatttcccagacggctgcgaagccatgggtc
agggactgggcggtctccagttccaaagagcagcccatcaggtctggttg
tggctgaggtagagatgagtcttgctctagtctctacctcccccatccat
gttatcagggtcagctctctgttaaaccggactgagggagaacataatat
gaaagaccattTccccctaggtacactactcacaaagcttgactgaatct
caagaagcccttgacagagctgcacaatcttgtgtagacttgatgcatgg
ggaggcccggttcggaccctctggtggcttccctctttctccaacagccc
attagttcgatgcacggggccgggacccctgcgttagtggcctgggtggt
ggctctgcttcttggggatctacagaagctgaagtcgctcaactcagata
gggtgctcatgatggtagggttcgcttcccgggcccgccccaggaatttg
agcaagagagggtcaaagtcactgaatggtttcttgactctgtcttctct
agcaaagagccatctggaaccttttccttccgtgacgtgctttctcctga
ggaagcgcccgatccaattcttgacaaggaggttggtgtgagtgtgaatg
gatagacggagacagtgccatcggaggcctgtttccctcttgaaacgccc
atggaaggtcaccatgacgtaaaggtccggagttgccgatattgactctt
cccaggtctcgagcttctcccggagcaagaccagggtcacttcttcaccc
ctgagtgcggttccataggcaatgagaagggcagaggcgaacttttcaat
gatgctccggtagacttttgtgacagcagattcccaatccctctcgattt
cctgtgggatggcatgcagcatgatggaggaaagggctttgttttggcac
cggatctcccccatcctcagcctggtgccatgcttgaaacggacaaacca
ctcacgagaggttggacaagaagtagcgtgcaatttgcaatcatcctgCA
GGTTAGAGTCTGGGCCAATGTCAAAAGAGGAGTCGGGAGCCTCCTTCCCA
CTCCCACGAGGAGGCTTCACTTGAGAGACGGAGACAGTCAGCGGCGGCTT
CAAAATTGGCCTGTCGATCCGGGTGGGCTCGAAATGCCTTCCAATTGGCG
GTGTATTGTGCCTTGTGGTTGCTGGTCCAGCGTAGATCCAGAGAGGACTC
CCACTGCCTGGCTGGACCAGGTGGGGGTTCACGGAAAACAAATGTTCCCT
CTTGTtgatgagtgagcgtagggtttatggaaggaggccacgttggtcag
accagaaggatctaagcactttacgcttcaaccaagccaaggcgaccggc
tgccaccgatccagcacgcttctccaagaggggaccagagggggacagga
cggtggtaagaacttgaggaacatgttgtcccagagtgagtagggaatct
ccgccccgtcagccttttatccatcatttttgacgaCAGGTACTTCATCC
TCTGGGGCCAAAGACTCAGGGTGAGTTCCTTGTCAAACCGCAGCAGTCCT
GGGGATCTTAGACGGTGGGCAGGGAGAATTGGGAGAAAAGGAGGTGGGAG
GGCGCTTCCAGAAGGTGTTGGAGCTGGCCTCGgagaaaaattcaaccccc
caggcagatgtatggagaggagcaggtcggcttagctatataagcgtttc
ccaggtggggtcccaaaaatggcgacaaaaacctgggggacttcgatggc
cgagatggggatgtcccaagcacccaccggcttgagaggagtgagagggc
gggaggaccactttgaaggggagaaaacagagggacaggcacacaagctg
cccaagtggtcaaccccaagtagtcttcacccacggcagcaaacaccagg
gagtagaaggatcacagcagacctgggcaatagaagatgaaggagggatt
gacaccaagcaggcgggcccacccacagtgctgtccaagaggcctaatat
gggacgccagggttgaagggggtaggctggggtgtcgacaggactatgga
tggcacaaggaaggaagataccgttgcacgtctccaaaatagtggacccc
ccaacgtggggatgagatagcaggaccgactgaaacgaccagccttgggg
agcttcgagggcttggaaagggatcgaaaagaatacgtgagacagagacc
aacggtcccagtatgaagtgagatctggaggagggaggcccggaaagtct
gagtatacagagggcttgaacgtgaccataccgggggcggcccgtgagga
ctggagtaccttcccaaagcagccccaggaaccggagtagtggagagggc
tgcgtacggatccgtagaaggtcgaaacccatggccggggcaacaaagag
ccacggggagggcacaccacattgtatttcggctctgccgatgtggccat
tcaaagggatggaacctgaaatgatgcaattgagagaccaatggagaggg
gcacccggaacccgaccggagtggaggggtgggaggaccgaggggccttg
aaccgatggggtagtggctcttttggactcctgggagtaacggaggtgtc
aggagtctcccttgtcctcccctgccccactgcgccggttccgggggttc
tgaagatttcggggaggcgcaggtccaccacccttgttgacgtgagagag
agccttgtcggctgtggccttggcctgtttggccatggtggagacctggc
tcagagaggcaagtgctttggagagcttaagggtaaggtcattgatggac
ttttttggggcggcgttccgccccaagtaatctaagactttaggctggac
ttcgggatgcccctcaaagttgtgctccttgaacgtcttcatgacagtgt
ggtgctggacactcacccagaggacctgggcgctaagagtgaaagggttg
gagttcgaagcggccctctcgcaggatgaggccttcaagagctcagcaaa
caacaccttgctaaggatcttgatgaggttccaaacggactgctgctggt
ccttggtgaaacacaggccccggaaagtattaatgagggtcatgaggtag
aaggaggaggtcttagtttccaggaataagaaggaggcggcaagcatttc
caataagaccatgacagcgaccgtatgaccctagcacgagtttttgatga
gctcttcaagggtgggaatagtagatttgaaatcttccatagcctgaggg
atgcggccagtaaccccgtcttgtttgtcccaggaggcaaaggaggacat
ggccgtcatgggctcggtgttgctagggtcattgttggcctccttggaac
ccttgtcaagccatgagggagtccgagacttaagagaggcAAGGACCCAG
gactgggctgaggtcttgcccattttgtgctctgtgacttcttctagatt
ggagccggtctcggtgacaacatcactccctagcgactgtagaagcaagt
tgaaggtcgtcatgcactgacagatgggtttttttcactgttgggggcag
tgctgcacgaggaagtccttgcagtcatggaggcttctgcaacaatgacc
cccgaaagagacttcgacacgcttctctgtggcggagacgctggttttga
gggagctaatctctgaatggaacagagtcaagagagCAAACCGGTGGTCT
AGCTCGCCTCTGTCAGCAAGAgaggaggaggcagggcgctgggcaaggtt
ttggaccatgctcaagagctccataaggccgctccggagaccttcctggt
cccttttaagacgaaagaggtcacccttcattgagtcgcagggcggtgag
gagaaagagccggccgacggtttgcggtcaagctggcaacctagttcgaa
gagttggttcgactggctcacaaaccatgcttcaagggatgcaagttgct
tgtcgagacttgcgtatcaagtggcgaggttggccaaccccactcggagg
gacgtctgaggagaatcgtcaggaccgtcccccatgatagcttcgagagt
gaagatccgagcctcatcctcaagtatccggtcctcggagccaaagactg
ggctttctgggaagacgatacagcttgtcctggagtgagaagggctacac
aaggtttcttgcttcccgacttcagggagtccctgtaaacatcttcattt
gttgccaccagtgtgtcagcactggtggtgtcacgcttggtctgatgcga
atcctgtcgggcattgtcgagagacatcttgaacagagcagcccacgtat
ccactccggcttgatgagatttgaatctctgggtgatggggcaagaatcc
ccaactgagctggggacgaatggggatatgtgtacttcgttgatcccgga
gcgtgtgtaccgtatgaaatagcccccggaggctttgcgaggtcaaggca
ttccaggccttcttggtcagttgactcttgacagaacaccgtctgcgggg
tttgatgaacattcctgacttgtccttcccaaccctgccgccccaaaggg
actctttgttgccatcaaagcaaaataggcggcaggactcaactcgagga
ggcttcagactcagcaagtccaaaagctgggcttgctggggcagagtgct
gaaacttgtgggcggactgagaggaggtacttgcccgtgaggtaagaggc
cctctgggactctggaggggtccgaatcagagggtttccggatggcgaat
ccttgggaatacggcaagcccaggcctgcctcaggattgttgtcggcgga
catcagagatcttgacaaggaggagagttgcctcatgagatttcgagatc
tggtggctctgcacccacccacggtgaagcggcgggtgacacctcccctg
tagcaacaggaactgcagggaaaacattcacaaaggactcaccgtcccac
aacgcgcgacccgaggaaggggaggaggacggagaaggaggagggtcgcc
tgaaacggaagcggcgatggcagcgaagtgccgaggggtgaaggcaggga
agttgcccgacatggatcgctgagaacggcttgggatcgggaggtgggga
ctaaaaaatcgtcgacttggttctgcgatgatatggttgatcaggcccct
ggtcaaggcagacgttttggcggtcgaacccaattggtgaagatgttttc
tccgcagctgatgaatttgtgaGAGGGAGGTCACTGCTCCCATCAAACCA
GCCTCGGGGACATCTTTTCCTTCACAGTGCGTGCTCCATATGATCGTGAG
TAACCTTTGatggatccaccaagatctcgggcactttctactccgaatga
ctcacttcttgacagctttctgaaaccatctttgcacggggcttgaaacg
agatcgcacagagcacgtatgcactgctgatgcatgtcagatatgcacct
tgatagatatgtgtgtacatacatacgtaagttgtacgtgtatgtaaaaa
atctcatctcagatctctgattggagtggttcaagatggcacatcatctc
aaacgagaagttctcgtgtctcgatctcgaattctcTATacaaatttgtc
caatgccagcactagaactgggacttgtcaatgtcccagtgccggcactg
gacagtgccagtttgggcaaccacttatttTCGGTCCAAAACATCGAGAA
AGAAGTAcagcttggagatgctttttcctgcctcctatgatacttagtga
ttacctttatttttttaaaaacattcaagatatttgctctgaccataaaa
aattacacggcaaccatgggattcgccacccaaaatgtaaatgcagtgga
ctccaattatcgagtgcacgagtgtgacctaaagggcttcatcgcatcta
taacacctgtagatgcgatacaaccctttaggtcacgctcctgcactcga
aaattggagaacggaactgtccgattggagtgcgggggggggttgtgtgg
ggagcgatcgcgacgagcagaggagaggcggtttttttagagtttttatt
catgcgacataaataaataagctgttttacataagccaattcatgcgaat
aattgtgtgacgtagattcagtagtgatttcctgtgatttctacgctatg
cagcaacttcctggaaaaccacagactcggtgtgacccggtgtcacgttc
gggtacttcgtgataaggaaaatttcaaaattagtccgtttctccgactt
ggccttacttgttcgcgtaaccgagtgacttggtttcacttggtgtcaat
cggtttcacttggtgtcacttggcactcggtttcacgtgttgtcactcgg
tttcacgtggtgtcactcggtttcacttggtgtcacttggtgtcacttgg
tgtcacttggtgtcactcagtttcacttggtgtcacacatttcgtctaaa
tttgacttatttagataaccattacactgttcttatttcaagtcttttgt
tttacttggtgtcacttggactcggtgttacatcactcggtttcacttgg
tgtcactcggtttcacttggtgtcatttggtgtcactcggtgtcactcgg
tttcactttggcgtcactcggtttcacttggtgtcatcggtttcacCgaa
gccaggtagtcgtggattctcagagtcttctctgcgtgtcgggcggagta
ttttttctctgttccgagaaaaaaaaaccacttggtgttacccggataca
ttttattgccaaaaaacaggttttccaggaagttgCAGGACCAGCCATCA
TCAAGCGGTAGCGTGAGATGAAAAGAAGACATCAACGTTAAATAATAATG
ATGATATCAAGGGATGATTTTAGAtggagttaagggaaataagcttttat
gtcaaactcacttgccctctaaagcattttggcttagatttcataatttt
ttctctcttaccatagaccaaaactgagcggagttgtgggccgtgaggaa
attacagtcatattttcggaattcccgtatggtatgctgtaccaaatggt
caggcatacgaatgtctcgtacctacatacctaacaagttgaggttcttt
ccgtggcatgcgggaatggatggagtctcagaaagtaccgattcccgtat
ggaagctttttcgcgtttaaacagaacggcatatttttggaaaatggctt
aatctttaaattaagccactttctcaagagtaagccgttgcgatccagaa
cggctcactttagaaaaatggcttagtcttgaaagtaagtctttctgata
cgattaaacggaatcacatgggaatcaataacgtttgaacgagaaagctt
gaaagtaagccgttttatgaaaattaagccgtttaagcgtgaaatggctt
actcttcataaaacggcttattttcaaaagtaagccactttctcaagagt
aaggctgggactttgtctggcccgattccaatcggccaatccaaactcgt
gacagattttttgTAATTTCAATAAAATCTACCGGGTCTGACTTTGTATG
GTACCCTTTAGAGCGATCGTATCCAATTGTTCAACACAGTTTTCCCGCCA
CACTTGTTCCACTTGATCTGTACAGCTCCCCGTACTCTTCCCGGCACCTT
CCCCATTTTCCGATGCATCTTAGCATCATTCGATCCCGAAATGAAGTTTA
TCATCGCATTTAAAGTGCTGTCAAAATGCGTTCTATCTGCCACGACCCCT
GTAGGTGTCACGGGAGTGTCAGGAGCGTCCGGCAGGTCCTCGAGCAACAA
GAAGAAGCGTAAGGCGTCTGCACTTTCGTCCCAAAACGCTCATGTGCGTC
AAAGTCCAAGACTCCATCAAAAAACTGTTCCAGCGTCTGCAGTCGTCGTG
cccgttgccttggagagtcatctctcgaccatcgacgagaacgaggtcat
gcctccttctcctgatctcctcgatggatctcaagttagcgttgtccctg
gtacagaactccctacactccccactgttgctcgtgctcgctctcatgat
ttgtcatcatctgataatgatgataatgattcgtcttcttcgagcgaata
tacacctcacccagttgaaacacccactaagacaggggaggacgatgatg
aatataatttgggtgtgcaacttgggcagactacagcgtctccgttcgct
acagattactgttttggtcaattcgacggcgaatatgacatggcggtgga
ggatttcagttttcacgaaagagtcatgcatcacctgggcgggcgccgaa
tcgacacgaacaataggttgtctgtagagtttgcctgcatccttgaggca
ggtaccatcgttactgacaaacacacgatggagagcagggaaatcgacat
gcatttcgaagaagagtatgtgcggatcattgatggtttcaagcaagagg
actttcaggaaaggtcccttcaagcggtgatgagaaacaaactctatcgt
gccaataagccgttgcagggacatcggctgaagaagaagttcagggagat
tcgagcagagattagagcagaatggattccaatgttgcccatgaacatca
gtcaacttgcgagtggaaaccagctaagagacgcatacaaaaaggtgatt
gtgaaaatatacagagaatgtaacgtaagtggtttcacatatttcagaat
attgttccatggccacttactcttcttttttattttagccaggatccact
gttgacgtggaagacgacgatgtctacaaggacatcccttcggattggtg
gctatctcctgatagcaaaggtaggttgctgttgagttgcatggtccaca
ggaagaataaggaaatcgcgccgctctgcactggccacaagcgtggaaag
aacagagagacccagaggaaagaaaaagatgcaagaattcagaaagagag
ggacgacgacagggaggagaggcagaggaggtacatggatgacccacgta
tgcagcggcaacaacgactacaggaagacgttgccaggatggcaatcatt
gacaaggatatcgaagcaattgggaagaaagctgcgtatgttgacaagat
gattgaaatctacatcaagactaaggacaatctagtttcaaagtttggtc
aggagtggtacgataacaaaattgcagagacagttgccatgctgccggat
gtcaataaatcactattggtggataatgttttgggagaacatggcgatag
ggattcatttaacaacgatgatgaggatagtactatggttgataatactt
cagtttaagagaaatttagttaattgtggatgatacaaactattatttgt
ataatgtataattgtttattgaaatgtgatagagcatcaatatcaattaa
tttatcatatttatcatgtactcgaacgtcgtcgctttgcctctcgagat
acatactcgacgtgatccgccaacagcaatcgtcgtttcccccatagcat
tgcctgcaccttttcgtcatgagtcacacaacgaggggcaaccccttcgc
cgggttcggctatccatattgcgtcttgtccAagtggagcaccgcgacct
acagttggagtgttgtccctcgtctccatctccgtcaacatcatgttgtg
cagaatactacacacaacgaagacactttcaactacttcaatgttgtcaa
atcgaatgccatattccaatatcttccaccgctttttcaatatcccaaaa
gtgcattcaacgtcttttcgaacgctctccaatgtgctactgaagtatcc
cttgtgagtcgaagatccagagtgtttgaaaggacaaaccaagatgggcc
aacgaagatatcccccatcgcaaataaagtaaacgccacgggacaataac
cgccttccaagcaagtcaaaatgttcccacacaacgtctttgtaccaatc
cttcttaagcttactcaccgttgggtcgagcttgactatgtgttggtcgt
tgcgtgttccaaactgtaccggtgatattccaagattctcacgatcatgt
cccgtcacgacctcgaacgctaatgtcgggtatccctctttccctaaact
tctattgtagtcccccgcgggacagttgctccacttcagatgaaccacgt
caatggatccgccgcacccgggtagcttctttgttgcatatcaatccatc
actttcttcaaatcgtcgatattgtttgggtacctgatatattcatcttt
aaccgaacttagcttcttcacaaatttatgaaagaacagtctgtggtcct
ccgctgacaactccgtattcgtgcccagctgacggaaaggtgtgtgattt
cccagaacattcagtgaccccaaaattcgcagttgagtcttcacgaagaa
tacttcatcatcggtgtcgcgtttcgatggcgtacaccatccccggtcga
ggaacaaatacgtaagttcatcaaccttgtccagcgtgacacgaaagtaa
ctccggaagtcggaccaacgattgcgagaagacagacgccgagtcttgtc
gcggacgtcggggtggaggaatttgaggtaccagttagccttcatgactt
gtccgaactggTAGGGGTATTCAttggggaggcgtgaacgtactggcgct
tcgttagcggtaggctcctcttccagtgtaccaaattcgcaggtaggggg
aatgatggatataggtgaattcgttgtttggagggtcatgtcgatattgg
aggataataaagcgggagcacatcgacgaagcgcttcgacagtaaatgcc
ttgaacaggtcgtggcacctgttcgtgatgccatagagctcttccacttg
gcgcagaaacttgcgtgaagagaactcagcggaggacaagatcttcgaga
aggagtccatggtaggggtgtcagaactatttgtggcagaaatgtgttac
gtttttgtatgtaaatttATCTAGTAaaaatccgattggtcgattggacg
tctagggaaaaacggggtccaatagaagctgctattggactatccaactc
gtgacagaaccgatcgaccaatccaaaatcttgctgtaggcgattggaca
cgattattggacgatacaaagtcataaataaatagtatcaacaggccgat
cgggttcgtgggactcactccgatccgatcggattggccgattggaccga
caaagtcccagcctaagccgtttacgctcaaaacggcttactcttggaaa
atggcttacttttccagaagaaagctgttgaacggaatgagttacttgtt
tttaggaacatgttgggctaattaattacagaaaaatcaaagcaactacc
gtacatctcatgtgtaccatacctataaaagttttaatttttattccttc
gtcggcaaaccaactcttgtttcacccttagtcatcctcatactacgtga
ggtaggtaccacttgtttgtggaggtcacactaggtatggtacctacgag
tacagagttcaacttccatattcttcatgaataagccattttaaatttag
ttgccatggcagaagctcttttccctcaactccGATGTAAACTACCTGAC
GTGGAGGTTTGTCCGCTTAGTTTGGATGACCGCCTTGGTGTTGACTCTTT
ATGATGCCAGTTCACCATGACAGATGATGGCTAAGGCGAAGTTGTACTTA
CACGTACCCCGAAGCTACATTTCTACCATACGTATCACTTCCACGGTTTT
AACGAGAGACTGAGAAAAAAAACAAAGAGAATGTATTGAGGACTGTCGCT
AGACTCTTTCATGACTAAATGGGATTCTGCATTCGTGCGTCGTTCGATGT
GAGAACATCGTTGCGAACTATGATGCCGAAAACTGTGTTTCAAATATTAT
GTTGTAGTGTCGAGATCGTGAAAAATGATTTGAGCAATTAAGAATGGCCT
CGAAGTGTATTGTACAACTCGTGTTAGGCACAAAAAATGTCTGTTGACAT
CATCTGTTATAGAGTCCCCAAGGAGGCCACTTACGTCGTGAGTTGTTTTA
ACCGGAGTGCAGCGAAGGACAAGCCGGGGAGATACGCCAGGGGGAACTAG
TCATGCTAAGCTCGCCGATGAGTCATCCTTCGAATATTCTCTACATGCCA
CCATGATGCGTGCAGTCAAGAAGAGGACCATTATTTTATGTTTTATCACT
GGTCCGTCCCTTGAGCCTTTCCCCCTTCCTATTCAAAAATAATAGAGGtc
atttcatttcatttatcgtgacattctattcctcaattcttttcatCATC
AGCAGTCTGCTTAACTCAGCAATATCGATTCGCGATCAATCAATATTTCA
TTATGTTGCCCTACCCTACGATTTGTTTCTCATTCCAATAACTCTATTGA
CTTCCTTCACCTCATAATCTGAAATCAATAACATGCCCAAGAACTGTTCC
ATCGAAGATTTCATCACAAACATGTCCCTGTTGGAAGCAAGGGCCGTCGT
CCATACAGTCAGCAGTGTTGACCAAACCATTCTCACTGTACCTAGTCGTC
TTGCAGACAGTTATCAAGAAGAATCCATCGACATAAGTGAACTAACTCAG
CAAGGCATTCAAAGGATTCGCGACGAAGATCCTTTCATGTATCACTCAAT
TTTACAGCATTTGAGGAAGATGCGATCATCAAGTTTTATTTCCAACCGTG
ATGGTGTAGATGATGAACTTGGATGGGAGAGACACTGCCCTGCAGACACT
GCGGGCGGTCATCCTATTTCGTGCACCAATTTTTGGCAAACTGCAGCGGT
TGCTAACAACCCCGATCCTCCTGAGCAAGCATACAACGATCAAATATCAA
CATCATCAGAGCAAACTGTTTCGCCTCTCCGATTGTCCTCAAGTTCCCAA
CAAGTttcttcttcttcttcttGGCGCCGTAGAAGCACTTTCTCTCACAT
ATCATCAAGTATTGTTACCCGTACACGTCGTATCTCTGCCGAAGCCGATG
ACAGGAAAGAAATGGCCGAACTTGTTACTTCATTTTCAGCTCATCCACAC
CTTGATGTTGCGTCGATTTTTGATTTAGACAACTCTGGTGGTGATTTTGA
CGAAGTGGACCTATCCTTCCTAGAACATGAGTAAATAATGTACCATAGAT
TAACTGAAAACATTTGTCTAATTATTTGTTAGTAACCGAAAGATTAATGG
TTGCCACATAAGTTTTCCTTGCAAGTTGGGCTCGCTACATTGAACAGATT
TTATTGATTATTTGTACATTTGTTTTTTGGAAATTATCATTTTCCAATAC
TCTGGAgcctttctagcagaacaaagtcatcaatcattgagtgaagctgc
attgccataattctatatggattactgctgtatgaatgagagcagtgctt
ccatcggcctacctgatttttcacttccccatgatgatgggccattagat
atatagtcaactaggaatattaggaacagaattgatttctagcctattat
aagataatagaactataggacttaaggaattttaaaaataggaatattag
gagggctccactGTGAGGATTAtgctgtatttagtgctttggaaatcaga
gtactttcaagtccaatttttttggaaacccagtcctatgtagaatctac
atgtatgtaccacaaatttgcttttagtcatttgaacttattcctttgta
attcatgacaaaaataataccttttttaagaaaagttatttctgataaaa
actaccaatgttggtactttcaaaggactaacatcgacactctatttgat
acaaggtgtcaccaggtttcacccctgaagttagaaaaatattataatcc
cacaccctaaacccccggtgaagaaagccctaaaaatttggactgagcag
aaggccctaaaaatttgtaccgatcagaatgcccgaaaaatccggaccag
acagaaagcctaaaaatccagactaagcagaaggccctaaaagttcagga
cacggagtaggccctaatAACAGCagggaagggcaatattggggaaaaat
aattattatgtaggtcaatattcataaaggtaagatattagatctttttc
aaaacccaagcaatttcttttcaaagtactaacttttggtgggaaatttc
gacgggactattttccaaagtactcgtttccaaaaggactaaatacaaaA
AAAACGTCTAGGCCACACCATCAAATCTGCACACTACTCCAGATGCAACA
TTAAACATAGCTCCTAATGCCCTTTCAATTCAAAATGAAGTTCGTCCACA
GAGCCAGACCCTAGAAGGAATGTTCGACACTTTCATCTTTTTGTAACAAA
CTAAAAACTAACTATATCATATTCTTGTTTGTGACAACAAATGCCTTCCA
ATTAACAACACACGCAATAGACAAAATCAAGGGAATTACCTGTACCACCA
TAGATACAAAAAAACATGAAGCAACCAATGAACCCATTGGACTAACTGAA
TCAGAAGCTAATATCTGTGGCAGTGGAACTGATTGGGGGGGATCTTGTGG
TTACACTATCAAGTGGACATTATTGATATTTTACCAGACGTGATACAAAT
CAGTTTGGTACATCAACTCATTTATGAATAGGAGTTGTAGCAAATCTGAG
GGTTAGAAGCAAAGTGGATATGAATAGGGAGGAGTACAGTAGTTTGTTGT
GAAGTTGGATTTTAGACAGCTTGTGTTGCTGTCTCTTTGCTCTTTAAATG
CAAATGCTAATTCTGATAACTCACTCACTTTGGTGTATTTTGGAATCATT
CAGAGGTGGTGGATCATTAAAGATTGAGTGGGGCAGGATATTGTTTCAAT
GCAAGTGCTCCCCCTTTCTCCAGTAAAGTGTATGTGGCTTCATTGAAGAG
GCTGCAAGGACAGATAGATAAAGTTCCCAATGAGCTAAGATAAAACGGGA
ATGATTTACAATCTGACAACCCAGAGTTGAGCGAACAACGCTCCGGTCCA
AAATTACTCAAAAAGCTTCATGAGAACATTTCCAATCTATACAGCACGTT
CACCAACTCTTCCTATTCGCACGCACTCAAACTCCGCAAACATTTAGTCA
TCACCTCTCATCCCCAATCACCAATAATTTCCCTCCATCTCGCAGACCAA
CAAGCCACTGGACTCACTTGTGCAGAACAAACTCCTTTACTTGACTGTAT
TGCCTGGTATAACACATTTGCAGGTGTGTCTTGTATGTGCAGCCTGTAGA
TACACACATGCAAATCATTTGATTACACTTTTTGTGGGTGTAATTCATGT
AAGAAGTTAACACTAACTCAATCCTTGCCCAAATTCATCTTACAGTCATC
ACTATACATCAGGCATCCTTATTCCTGCAAACCCAGACCAGCACATATCT
GTTGAGCTCCTTCTACACCAACCTATCAGCTTGGTCACTGGGATTCTACA
TCATAAAATTATCAAGCTAAGTTTACTTTTTTAGATATTGGAGTGTCAAT
TGACTCATATAACCTCTTAACAATCTTTATCTTGTCTGGTACATCTTTGA
ATTCTGAGCCCTTTTCCTCCTATCAACTTGAGATGAAATTAATATAACAT
TTTTATTGGGCTCAGTGGCAAAAATGTTCTCGTTTCTTGCAAATGCCAGT
GTCATCCTTATATGCAGATCTCATGATCCAGCAACTGGATTTTTCAAGGA
TGTTTAATGGAATGCCTGCCTGGAACAGAACAGGCACAATTGTTACACAG
AGGTCACAGTCATTGCCCAACCAAAACGAATTCCCGAAAACCATAAGCTC
ATCTGTTACAATACTCCTTGTCCAACTCTCCCTCCTTGGGTGTTCAGATG
CCATGTTGCACTCATAAAAGTTGATCTAAAATTTATGAAGGAGCTTTGAT
GATGTGCAGGCTGTCATAAATTATCTGTTTTAAAGTTGGTGGATCAACAG
CAAAAGTGACCCAATGCCAATTACCAATGTTGTATAGGATGTAGATTGTT
GAGGCTGAATTGAAGACATCAGCTCCAGCATATGTTCTTGTTGATCTGCC
ACCCACAGAAACCAAAATCTCTATTATGCTCCGTCAACTGTTTTATAGGA
TTCAGTAAATCATCAATGAAAAAGGAAGTAACCATCATGGTGGGTTTGTG
CTTCTCTTTTTCAATGGACCTATATTTCCCCCACTGGATAATCATTTTTG
CAAGCCTATTCAACACTGCATCATCCATCAGTTCTGCCATCTCGCAATCT
ATAGAATATATTTTCAGTCTCCCTTTCTGTTAGATGAACCCAATGATCTG
GTAGGCTTACTATGTGGTGGTTCTTGTCCAGTGTCAAATCACTCTTGCTG
TGTCTCATATAATATGGTATGAATAGGCTCCCTTGCATTCTTGTAGGTGC
TAACTTAGGATTCAATTTAACTTCTTGGAAAAGTCTTGCTTTGTATACCA
TTGATTCCTTGAGGAGTGGTAGAAATGGGAGCTGATTTACACTTTCCAAT
AGTTTTACTGAAATGATGTCATGATACTAACTATTTGTTTCATTTCTTTC
AATGATCACCACTCCATATTGTGGTCATTATTAGGCATCCTTCTATTCTT
TGGATGATCTATTAATGTTGTGAGTAGTAGTCAGATTGTTTGCCTTTTCA
ATAAAAGATATTTGATTCACATGCACTCACCAGTTTGGGTATCAATTAAA
ATGACCTCTCCTTGAAACCATCCAGCATGAAACTTCTTCTTGAATTTTGT
ATCCTCTGCTTCCAATGGGTTCAATAAAATTCAAGTCAAATCCCTTTTAT
CATCCCATGTGTCCAAGACAGACTTGACTTGCAATCAGGGTTTGGGAGTG
TTTCGGACAGGCAAGTGACCTTCTGATGAGAAAGACCCTTTGGTACATCC
TTTTTTGTTGTGTCTATCTTGGCCTTATCGTCCTTCTGGTACAAAAATGA
AACATTTTCTTAACAGTGTAGAACAAGTATGTAGATGCATCCCATTTTTA
TTTTGACATCTTCCAATATTTTGTTGTGAATGAATTGCAAAGTCATCTAT
TTGGTAGAAGTTGACTCCATCAACACATTTATTGATTGATATGAAGTGAT
TACCCTTCTTCACAATGTATCCTAACAATTCAGCTTGGTAATGCATTCGA
GTATTTACTACCCCTGTCCATTAAATCAGTGAGATCAATTGAGACATTGA
CTGCTAAATCCAAGGAAGGCACTTCATCAATAAGATCCCACTGAACTCTG
AACAGATACCACCAATACTTGATCCATAAACATTCCATCACAAAATCAAT
ATCCCAATCATTCAAATATGTTTACGATACTAGATACTAGATCTGATAGA
ACAACATAACAGCATGAACAATAAGTTATTTCATGTGCACATTTGATCTT
GTCAGTGTTCAACAAACCTCCTCATAGGACTGCTTTGATAGCCAGCCCAT
TTTTGGTAGAAGGGACCATGGGCATGAACGAAAAAGGATATGACTCCTTT
GCTAACGTTTCTTTTGCAGCAACCAATGATACACATCAAGAATGGATGAA
GGAAGCTTTGTGCAACTTCATTAAATTCATACATTGAGAATTGAAGCAGT
TCCATTGGGTCAGCAcaggagtgggagaaatccaagggtggacgatatca
aaacccaaggagtggacaatatccaaaaccctggaatggatgaagacaaa
accagcaacactgaacaaacctatcagccctccggggtaaaaatgaaact
atgcagccaaacgcaaaacgagtacaatgtcttccacactggtggggcag
agtggccccacaacaagatgccacgtgagcagataatgcttctccaattc
agcgacagcatggatatcaaagaATGTTGTGTGGGACAAAGTGATGCTAC
CCGAACTCAAAAGGACTGACGGGCATGAACAGTGCAATATCCCCGCACCA
GAAATTAACGCATgcatgttcatgtgaagttttagattggaaaaaaaatc
tatctacagtgatgcaacaggagatccaagtggttaggacatcagtatag
atgtgtctcagggtgtgtataaagtttttttgctttaaactgtccatttc
tagcagctgtacaacccataagtcggggcattttttcgggctcaaaattg
ctatttcatgaacgttcacggcttaacacaattcatgcatgtgcacggct
taaaattttgccatactagctgctagctaataaatcatgcgtatgaatgt
attaaaatttgttagtccattctactagtaattcatccccttttctaaaa
attattactcttcgttattattggcatgctttctcttcttcccactacct
gtaccacttgctgacggagacttcttctcttgcactagctgcgaaagatc
gctcacttgatgaaatctttcaaagcatgttgtctttctattcccaatct
tttgtttgcatagaggcacaagacaagttgaacaaattgttgttgtttga
gaaattttagcatccttgtcgtctggatcagcaatggcaacacatagaat
gcaacgagatccactccttctgacttttgatactgtttccgTATGCttgg
catttttaccattacatgttctctttccggtctttgcatctacgtaactt
gcaacagaatgaggtatgtgaaacaatgtcctgtcatattgaattttgtt
aagagttgggtcctcaatatattttttcaacttgtacctactgtcaggtt
tgatccgctccttaacatatttggttgcttccttataccatgttgacctc
tcgctctccaatttctgatcgacggcatcatgttgaattccagaatcacc
aacagtacgtgctggtgagattggtacaactccacgtattgggtttatca
acttgtacgaagaggcaagttggtatagaacatctttcatggtgacacct
gacttatgatttagacgttgaatcgttgagtatccactcccacgtgtagg
tgattttactggaaagcaatgcttcaaaatgaatccgacattgacggcca
tctttttgaactctctcattacaagcacttgctttgctgaaccttttgtg
aaagtaaagttcatagaatctagtgattgtgtcatttcatcaatcctacc
ttttgacctattccaccttgcaactatttctggaattattttccttgctt
ttggaagtggcaattgagtagttcgtatcattgagagaagctttctccaa
attatccagttaaaacagacgcactcctttgtaatgaagtaacctttaga
tgaaacaattgcatcccgaaaatctggtatatgtgacgatgggttctctg
tattcaatggaatagtatacgcccacttcagactgcgattatacacatcc
cttaggactcctttcatcactgtcttctttgcttcaggaaattgaatgag
tgtagcataaagcacttttgtttctcctgccaccacaaacaaaacatatg
gaaggtttgccacagtggcatgatgtaggacttgactcctatattccggt
ttgtacacgagctgtttaaactctattgtgccgaattcacaacatgagaa
taccccatgcaaatcaacagcttccctaatgcatccttggattagctttt
tgcttgaaggggttttgatttctaacccgcaattataCTCTCTTCTCTCT
ATGGACGTGGCATCACTGTCGGAATCAATATCATTTTTATCATGCCACTT
TTGTCCGATGAACTtaatgattagccatccatctaatgacgttgctagaa
actcattcattttatttcgaagcaagccgcattcgaaagagtccaccagt
tcccaaccaaacttagacataacagaacgaagaacggtgcgaactttttc
ttcattcagacttccaagcttgtgtgctgacctatcctcttgagacaatg
gctgtaaaaatgaatacttgattattttctcaTATTtctttatatgattc
ctttttcaaaatttggctgaatgtctttgagtaagtacgctcactataaa
ctggtatatagtcaaaacatgcataggataaggacgggattgtactttgg
agaaacgtcactctgcctgtgccattgcgatatgccacaaaatatgatgt
tgcatcaccaacagttcttgtggcacccaaagacagcatggggccatgct
cagggatgtccctctgttcacgGGTCgtattatagcgagtgtttccaaac
ttaaatgccaaggttggacccctcttggtggtatttaaaaatcccatatt
tgcatcttcaatcaaactgaaacactcgtcatcgttgtaccctctgtctc
catggatgactgtcccaggaaaatgaataccgttaggattgttgatacct
tttatgatcataaagcttgatgtcaaaatgtcttttgacgattctccgtg
atggctcatgtgacaggagagagaaattccagtcgcaatggaatttacac
aatttccaactggaccaaatgccttggcacttttgtgtcttgaaagagaa
cgatcattagctttgacagatctaaggcgtagtttttcatcatcaacgat
aaggtttgaatacccctcaacaaaagcaatagacgaagttctgcctccca
catctctaaacatcttctcaagctcacgatcaaatccatacacaggcttc
caaaatataccgtcttcattgtcatccggagagttactcttggtctcgta
gaagttcccctctaaactacgaaggaggtcatttgcacgacaaattttgc
tctgcaatgatttatatctggagggtagcctctggatggctgatgtcaac
aatggatatgtctctgggtgtttttcaacatctgccaggctacaccgata
gaaacaaagtccaaagaatactccgacaaaacactcatactcatgaaagt
cgatggtgtgtttatttctggaggagagggcttggttctggaatgcaagg
acaggaagtaacacatctgctgtatagatggcgttgaagatctcaacagc
attcaaccttgtcaatggctttttgttgtcagacaaaagtgtgttgaatt
catataaaatcctcttgcgaatctgcttggtctcctcaaagtaaccatgc
tcaagatcttgatccaccttgtcaaagttgatctcaaaatcactttgctt
catgggggattctttccatgaaatcaattcgagtacatcatcgtcctcat
cttgactgtcctcgtcatcgatagaaggagtccacgtttcatctgatgat
atggagtcttcatcattggaggtatttactgtaggtgaattgccttcatt
tgtgcgagtaataatcaattctgtgtgtgattcttggtgtggtgatgtta
aggaaggtgcttcaccagaattgaggtcaagaagaacagaagtagttgtg
ttgttgggtggagatgctaccaaggaacgaagaacatgtccacctagcct
ttcgtccggattcatagtggtagtgatagctcttggcatcatggaggaat
gtgtagagatgaaatgaggaactaagatagatcacagtggtagggctgga
atgatagtagcgatgaagtaataaatgaaatggttggtgggaaagtaaac
catagagtgctggtctagtgtgtgtgttgacaaatgttattatattgatg
catggagaagaggccgatgagcaactccacgtgattgggggatgagtaat
gaaaataatgacaaaaatggcaggggcaatacacagttgcatcatgagag
cacatatgtcagtagaaaaaaacaagccatcacactcttggcgcgaaact
aggaaaatttcaatacattaaaatgaacgtaggaattagtataaaagtga
taaaaatctcaaccgactctttccactcaacagcccacataagaggcaat
attgaaaataacgatgcggttttcatcgggggtcttcctgagatgtattc
acgtggtttttatgcgttggattggtgaaattaatcgttttttgtcgcga
acgaagcagcacaaaaagggcaatattgcgctctaagccatgcatatgca
tgatttattagacgaatgggttatgagacaaaatacttatttaatgcata
tgcatgttttatgcggtacggggATATGAGTATCAACAAGGAAGTGGTTA
CCGTGTTAGCAGAGTACATGTTCCTCACAGAACAGGTGGGTTGGAAAGAA
GGTTTGACTGTGTTTCAAGAGCAAGGAGAGGTAGCCATtgacctaagctg
atagttggttgaagttctatgtagtaaataataagaacgtgatgttccag
ttgattggaaattatttttatgagctattgaactgactaaaactgaggac
tgcacaatgttagacctctcaattatatcatgtagtttacatgcaattcg
attacagttggtttatttgtaccctgttggattcttgtgttccaatcagg
atcttagtgcacctgatcgggctgtacattggatcctggcaagactactt
ggtcttgccaatgggtcttgcaggactccctgggcttgccaaagagtctt
accaaatgtttggtgggattcttccttcagtggtaagaatactattttgt
gattatgcccatgtcctgatattggggcttatgtgggccagaagtaccag
taggtatccttcgctcatgtcagccatacagaaggaatggcaacagatcc
acgacatggatggattccagcccaaacactggtacaagctgtcacaagaa
gagagagagctaccgccctgaagtacctcatgtatttgaaagagataaag
aatggtgataagaaagggaggggatgtgttgactggaggccccagagatt
atacactccaaagaggagaggttcttgccaatggcatcactggccgggct
catacttatctgcatcaagtacaggggggcatttttgcaagccaggatgc
caaaagaggacaaaaatgtgcacatggtgttggaagggtgaatggcagaa
ctcctagcaaagatatctcccaagacttaccgaaagttctctcatatact
gcaaactcaaaatagctctctccagaacgctgaaggaaacagtcttgttc
tggaagaagtttacagaaagtcttaaactacatggattcatcatcaaTCC
ATATGATTGGTGCCCCACCAACAAGGACACAAACAAAATGCAGTGCACCA
TTGTGtggcatgtggatggcctaaaactctcccacaaagacttgctggtg
attgatgagatcattgcatggcttaggaaagaattcgagaaaatcagaaa
gatgtcagtgtggggaggaaaatttcgtgattacctgggaatgactctca
atttctcagaaccaggtcagtttgtggtgagcattgaaaagtaacccaat
agggtaatgcgcaatctcccaaaagacatgagtggaaccacattatctcc
aactgtggtgcacctcttcaggactcttgacaatgtggcaaagttcagca
acaagtaaactcctctcttgacagaatagctgtACAGAATGAATTGTGAG
CTGCTATTGCTCatgaattgtgagctgctattgctcacaattcaataatt
attagttagccaacatcttacggtgaataactgaactctgctgatcaggt
tagccttaggctgaggtaaactccgtggtccagctaccagactggctgtt
cttcaacaCTGATGTAGCTGAAAGCATCCATAAATTTTGGTGGATGAATT
CAAAGGGCAAGAATCTTTTTGAGCATGGCAAATTTTCAAGGGAAATGTGC
AATTTCAGAGAAATGGCTCCAAAACTTTGTGGATGCTTGACCTGATATAG
CTGAACGTCCATAAATTTTGGTGGATGAATTCCAAGGGGTAAATTTGTTA
TGAACTCGGTTGTTTTTTGCATATTTTGTATGTTTTCTTTTAAGGTATAT
ACCAACTACAAAATGGGTCTACTACCTACAAATCTTATGTATCATACTAC
TGTTGGTAAGTAGTGTGGGTTTGCCCCTACAAATATGATATGTATCATGT
TTGTAGGGGCATCGTATGTGTGTCCTACAATTGTGACATCCCGTATTGCC
TCGTATTGTCTCGTGGAGGGAGGCATGGCAGTGGTCTAGACTGGAGGTCA
TATGAGAAAGTATCTGCAGTTAGTTCCCTAACCTTGCTTTAGAGTGATCG
CGAATGTGAGTCAGACGATGGAAGATGTGGAGGCTTTGGTGATGGCCTTG
GGGGAAGCTGTGGAGGAGGTTTTGTGTTGAAATGTGTTTGGGTTGGAGAT
CATTACGGAAGATTGAATCCTGGAAGGGGATGTATTTCGTTCAGTGCCAA
GGCTAAGTAAGCATATTGATTTGAGACGGGTGTGATCTTGCTGTATCTGC
AACAAGTTCATTGATGCGTGTTACGCAACACCTAAACGACGTTCAGGACG
CCTGCATAGTCTGAAGATTCGTATAACTAACAATGGTAGTGCATTGTATG
TATCAGATTCTGTTTCAGTATTGTACTGGCCATCTTTTGAAGTATTCTAA
TCTAGAAAAGTAAATCATACAAGGTATTCCAACATCTTCAGGAAGGACAA
ACAAGAATTTTTCTTCAATCCTTCTTTCCACCAAGCAACTTGGACTTTTC
CCACTCGCCCACAACACGGCAAAGATGCAACAGACTGATCCCCTGCATTC
CCCACATGACCATAAGCCATGCATGCAACAAGGTGTTGATCCCGCGAGGG
ACATGCCACTGTACTGAACAAGCATTGATACATTGGCAGAGGGGGCATTC
CCGATAAATCCAACGCAATACATGATTCTGTATCGAAGAAGGACATTGTC
CATCGGATGACTCTTCTGACTATCGTTGACAACATCATTCAAGTTTTTAT
TGTCAAGAGCTCGTCCACTCTTCCTCAGTCTATTATTCCTCACCCCCACC
AGAAGTGCGCCCAAACAATAAAAAGTAGTAGGAAACTGGGTAATCCCCGC
AATAAAAATATCACATGCCGGTCGTTTAAAACTCATATATCCCATGGCAC
ACGCCACAGTCATGAACGTTCCATAGATGGGCCAAAGATACCACGTGCCC
ATCGGAACAGGACAAGAGCATCAAAGCCTCGCCACCTCCCTCCCAATAAG
TCCCATCCAACAACTGGCAAAACTCACATTCCCCACGCAAACGATCCACA
ACATTCGAAACCGAGTGGTATTGAGCATCTCCACGCCCACCACAGTCTGA
TGAGCATATCCCCCCGCCAATGTCGACAAGGCGTAACACGCCAACAATGC
CGCGGAGTAATATCGTAACCGTTGGGACGATGGATCCGTAGACGACGACG
AGGAGGAGCCACGCGATCGTACCCATGACAGCGGTGAGAAAATAGTCCGT
CCCGTACGTCCATGCAGTATTATCAAATCGTGTATGGACGTTGTCGTAGT
GGTACGAGGCGGGGATGTAGGTGGACAATGCGGCCGAGGAGACGTAGGGG
ATGACAAAGGGGAAGTGGAGAGAAAACGCGAGGATGGCGGGGGGGAGTAA
GACGGTCAGTGCCATGGTGGAAAGGTGGTGGAGGGAGGAGAATGAGGACG
GTTTGACGGGGGAGAAAATGTCGGTGGAGGAGCTGACGTCGGTATCGACT
CGTTCGAGGCGGCAGGGGGTGGGAGTCTTGGGGGTTGGGCAGGACGGCGG
AGCACAGCATTGGGTGTGTTTTCTTCGTTTTCGCTATTACGTTTACCTAT
CAATTGGTATCTTGGGTTGAGAGATGTGATGAAGTGGGATGGGATGAAGT
GCACGAATTGCAAATCTCGAAGTCCCGCCTGTATGCTGTGAGATGCCCCT
CCTCTCGTGTGTGATTTatgatggatgtggatgatgataatgatgGAAGT
TTCGATCCCGCAATCAGATGGAATTCTCGTCGATGATGTCGACAATTGCC
ACAAGGATTAAGAAAGGTGTGTATGGTACCATATTGTATGCGGTTGTTTT
GATGATGTTATGTGAGTGGCGCAGAGAGAAAAGAGCGAGAAGACAGAGTG
ATACATAATCTATAAAATAATATGTTGCACCATACCTCGTGAGATATGTT
GTAGATACAATACATATATGTGTTGTAACAGCTTTGAAAAGGATATGTCC
AAAAAATTGCGAGTGGAACAATTAAGAAAAGAAAAGAAGTATTGAAGTTG
AACAATGATGACATTAAGGGATACCTCTACTTTTACTTTTAATGCAAAAC
ACCGACTCTTGTTGAGGATGGTCAGGTGAATCCGTGCGTTGCTCATTCGT
ATGCATGCCAGATGTCAGCTACGAAGCCGACATGAAGACGTCATTCAAAG
CTACAGACGTACCTGTAGAACATACTAGTCTTGGTAAACTTACTCCGCCC
TTCGGTTTAATGACGAACAAGAAAAATTTAAAGCGTACGACGTCATCACA
ATTTTCACTTTCACGAACACCGTTTCCATCGCTTACTTTCGACTTGAGGC
CTTTGCGAACCATGATACGCAAGATTGACTTAAATTATATTTTGTAAAAT
TGTGAAATGATTTGATCAATTAAGAATGGCCTCAATACAGACTCTTATAA
CGCAAAACGAAACATTCAGATAACGTCTGCTGTAGACCCTCGGTAATATA
ACATTACGGCGACAAAGAACTCTACCTCTAGAGACATGCATACTTTTAAT
TTTACCATTGGCATTCTATCAGATTCTATCTACTTTGAGACGTTCGGGTC
ACTTAGACATCGCCGGTGAGTAATCCTCCGAATACCAAAACTCCAAAACA
CTATCAAAAATGCCACCCTGATAGTGCAGGCGAAGAAAATGACTCTAATG
TTAATTTATATTATTATCACTTGTCCGCAAGAAACGGTGGCCATTCGTTC
AAAAACAGTAATGTCCACAATTCTTTTTCGTGAAGAACACTCAGCTAAAC
TCAGTAATCTCGATTCGAGATCGATGAATGTGTTGTTTCAGTGTTCTAGA
ATAGGATTTGTTTCTCATTTTAACTCCATTGACTTCCTTCGACACGATCT
AAAATCAATAACATGCCCAAGTGCTCTTCCATCGAAGATTTCATCAGACA
CGTGCCCCTGTTGGAAGCAGGGGCCGTCGTCCATACAGCCAGCAGTTTTG
ACCAAATCATTCTCGCTGTGCCTACTCGTCTTGCGGACAGTTTTGAAGAA
GAATGCATCGACACAAGTGAGCTCAGTCAAGAAGATATTCAAAGGATTCG
CGACGAAGATCCTTTCATGTATCACTCTATATTACAGCATTTCAGGAAGA
TAAGATCATCAAGTTTTGCTCCTGACCGTGATGGCGTGGATGATGAACTT
GGATGGGGGAGTCGCTACCCTGCGGACACTGCGGCAGGAGGTCATACTAT
TTCGCGCACCAACTTTCGGCAAACTGTAACAGTTAATAACAACCCCGGTC
CAACTGCCCAAGCATCCAACGATCAAACAGCAACATCATCAGAGCAATCT
ATTTCGCCTCTCCGATTCTCCTCAAGTACCCAACAAGTttcttcttcttc
ttcttGGCATCGTGTAAGCACTTTCTCTCCCTACTCAACAAGTATCGTTA
CCCGTAAGCGTCGTATCTCTGCTGAAGCCGATTACAGGAAAGAAATGGCT
GAGCTTGTTACTTCATTGTCCGTTCATCCACGCCCTGATTTGGCGTCGAT
TTTTGATTTCGACGACTCTGGTGGTGATTTTGACAAAGTGGACCTATCCT
TCCTAGAACTCGAGTAAATAATGTACCATAGATTAAATGAAAACATTCAT
CTAGATTATTTGATTGTTACCTGAAGATCGATGATTGCCAGATTAGGTTT
CCTCACAAGATCGGGTATGTATTGCACAGATCTTATTCATTATTTGTACA
TTTGTTTTGGAAAGTATCGTTTTTCACTGCCATCATGaatgacacacatt
ggaaccagacacctctcctcgtccacaacctttctctcgaggaccgccgg
cgtggtccgggttcgctagcacaagatgtgcgcgaggtatttttctccgg
tgcacaagatgtgcttgctcgtctcactctccccattcctgaaagtagca
aactaaagatgaagaaatcacgttatggcattggaatcaaatctttacaa
taagattcggccctgcgcctgactccaaatgcagtgagatgctccgccaa
ttaggtctctctagcatcgcttttgcgaagacaagggggtcatcctggct
tgttgagccattctgccagtaatgttctttcttgtctcagcattgcttgg
gtgattttgttgtctttggtccgatcttgaagctcctatcaccctgtcca
gtacgtggcaatggaattggaagcaaagcagtgaagttgagagagacact
atctgcatgttcaaggtgggggttggtatggtttaactctgagccgttct
tggagaacctgatgtctttccatttttaggatgatggttttctttttctc
tgcggctgggaccttgaggtattcacaggacctgcaggcgaagaagtatg
cgccgattgccagttctctgattgcgattagtctttcggagaacctcatt
ttagcgggttctcgaaggacaactgctggtaaggctttcttttgtttctt
ctttgggtctttgttcttgaaaggtctgaaaagtctttatgaaaatctgc
caagctctccgttcttgtccttggaggggtttggccgattgctttcccgg
atggtctgtgccacgtgtgtgatggcgcttcagattgtgctttcagctag
ggtttcatgagtttttggtgaaaagcgtccttggcgaagggctatggcga
aggctccaagcagtctgattctctggtcgggtagaaagagtcaagg
>scaffold688|size34304
tctaggttagactctggtccaacccaagatgacaacaccaattggatgaa
gttcacgagaacgctggtgtcattacattcagcatgccgtaagtgcagaa
agtacatctaatcaccaagaaaatataaatctggtgtttgcaaattgcag
cgacaaagatgtcatttacccattaacagtgaaggaaattgacaagccca
gacaacagatgcaactttgaagagactaagtctacatgacaagtattcta
ctcaattggtagaggatttagaattattgtgtaaggatggcaggatggtc
atccccaaagcccttcaaagtcgagcaattagctggtatcaccacaattt
gcagcatcctggatgtacacgtcttgaagagacattaaacactgcaatgt
attggaaaggtatgagaaataccatccgatcacatgtcaaaactggtcaa
acgcctaaagtaacaaaataccacaagcacaaggagggaTGAtgaggagg
aggaggaggaggaggaggaggaagaggacaacgaggagaaggaggagaag
gagaaggaggagaaaggaaaaggaggagaaggatgagaaggaggagaagg
aggagaaggaggagaaggaggagaaggaggagaaggaggagaaggaggag
aaggaggagaaggaggagaaggaggagaaggaggagaaggaggagaagga
ggagaaggaggagaaggaggagaaggaggagaaggaaggagaaggagaga
aggatgagatgatgacaaggaggacaatgatgaatgatgacaatgatgag
aatgatgatgaatgatgacaatgatgagaatgatgatgaatgatgacaga
atgatgatgaatgatgatgagaatgatgacaaatgatgatgagatgatga
tgaagatgatgacatgatgatgatgacaatgatgatgatgaatgatgatg
atgatgatgatgatgatgatgatgatgaaatgatgatgatgaatgatgac
atgatgagaatgatgacaaatgaatgatgaaatgatgatgatgatgatga
atgatgatgaatgatgatgatgatgacaatgatgacaaatgatgacaatg
atgacaaatgatgatgatgatgatgatgatgatgatgacaatgatgaaat
gatgacaatgatgatagatgatgataatgatgacaatgatgataaatgat
gacaatgatgaatgatgataatgatgacaatgatgacaatgatgatgaca
atgatgacaatgatgaaatgatgacaatgatgacagatgatgaaatgatg
acaaatgatgatgaatgatgacaaatgatgatgaatgatgataatgatga
caatgatgatgatgatgatgaaatgatgatgacaatgatgacaatgatga
tgatgacaatgatgatgatgatgatgatgatgacaaatgatgacaatgat
gaaatgagaaagaatgacaaagaatgatgaaagagagagaatgatgataa
tgatgagatgatgacaatgatgagaatgatgagaaggatgagaaggagga
gaaggaggagaaggaggagaaggaggagaaggaggagaaggaggagaagg
aggagaaggaggagaaggaggagaaggaggagaaggaggagaaggaggag
aaggaggagaaggaggagaaggaggagaaggaggagaaggaggagaagga
ggagaaggaggagaaggaggagaaggaggagaaggaggagaaggaggaga
aggaggagaaggaggagaaggaggagaaggaggagaaggaggagaaggga
ggagaaggaggagaaggatgagaaggaagaaggaGAGAGAAAATGAGAaa
tgatgataatgatgacaaatgatgagaatgatgataatgatgacatgatg
atgaaaatgatgacaatgatgatgatgatgatgaatgatgacaatgatga
agaatgatgaatgatgagaatgatgatgaaatgatgagaatgaggagaag
gaggagaaggaggagaaggaggagaaggaggagaaggaggagaaggagga
gaaggaggagaaggaggagaaggaggagaaggaggagaaggaggagaagg
aggagaaggaggagaaggaggagaaggaggagaaggaggagaaggaggag
aaggaggagaaggaggagaaggaggagaaggaggagaaggaggagaagga
ggagaaggatgagagaaggaggatggaggaggatgaggaggaggaggaag
aaggaggagaaggaggagaatgatgaggacgaaggaggacgaggaggatg
gaggaggataaaggagagacgaggagaaaggaggaggagCAAGGATGACA
Aatgatgaaagatataatgatatgataaatgatgacacgacatgatagaa
tgatgagaatgatgagagtatgaaatgatgataatataaatgacaatgat
gacaaatgacaatgacagaatgatgatgaatgatgacagaatgatgataa
atgataataataatgataaatgacgaaaaatgatgaaaatgatgcaagac
aaatgacaatgaagagatgaaaatgatgacatgatgatgatgaatgatga
tgagaatgatgaaaatgatgatgatgacaatgatgacaatgatgatcaat
tgatgacatgatgatgatgaaacaatgataaagatgatgatgatgcgatg
accatgaatgattaaatgaaaaaaagatgatagaatgacatgatgacaaa
atgataatgataatgacagcaatgatgaatgataatgataaatgatagaa
tgatgaatgatagaatgatgaatgataatgatgaaatgatgaatgataat
gatgagaatgatgatatgataatgacaatgacaataatgatgacaaatga
tgacacaatgacaataatgataatgatgaatgagaatgatgaatgaagaa
tgataaatgatgatgatgatgatgatgatgatgataatgatggatgaatg
atgataatgagaatgaatgatataaaaatgaaaatgatgaaatgatgaag
aatgacaaatgacaatgaacaatgaacaatgacaatgatgaatgatgaat
gataaatgatgattaatgacaatgataaatgaaaatgatgataatgatga
tgatgatgatgatgatgatgatgatgatgatgatgatgatgacatgatga
cgatgatgatgatgatgatgatgatgatgatgatgatgatgatgatgatg
atgacatgatgatgatgaaaattttgattgatgatgatgatgatgatgac
aatgatgataatgatgatgatgatgatgatgatgatgatgacatgatgat
gaaatgacaatgacaaatgacaatgatgatgaatgatgaaatgatgaaat
gatgatgacaatgatgaatgatgatgacaaatgatgatgatgatgacaat
gatgatgatgatgatgatgatgatgatgatgatgatgatgatgatgatga
tgatgatgatgatgatgatgatgacaatgatgatgatgatgagaatgatg
aatgatgacaatgatgaatgacaatgacaaatgataatgacagatgataa
atgagaatgattgaatgacaatgatgatgatgatgatgaagatgatgatg
aatgatgatgatgatgatgatgacaaatgatgaaaatgatgatgatgaaa
tgacaaatgatgaatgatgaaatgatgatgatgatgatgatgatgatgat
gataatgatgatgaatgatgatgacaaatgacaaatgacaaacaatgata
aatgataaatgatgaagacaatgatgatgatgaagatgatgatgatgatg
acaatgatgatgatgatgatgaatgatgaaaatgatgatgatgatgatga
tgatgaaatgatgaaatgatgagaatgatgatgatgatgatgatgaatga
caaatgatgatgatgatgacaaatgatgatgatgaatgacaaatgatgac
aaatgaaatgataatgatgaaatgatgaagaatgacaatgacaaatgata
atatgataaatgataatgaatgacaatgatgacaatgatgatgaatgatg
acaaatgatgagaatgatgatgatgatgatgaatgatgagaatgatgata
atgatgatgacatgatgaatgatgatgatgatgatgatgatgatgatgat
gatgatgatgatgatgataaatgatgatgatgatgatgatgatgatgatg
acaaataatgatgatgatgatgatgatatgatgatgatgatgacaaatga
tgatgatgatgatgatgatgatgatgatgaaatgatgatgataaatgatg
aaaatgaatgataatgataaaatgatgaatgatgatgaatgatgaaaatg
ataatgatgatgataaatgatgacaaatgatgacaatgatgataaatgat
gacaatgatgataaatgatgacaatgatgatgaaatgatgataaatgatg
acaaatgatgacaatgaaatgatgacaatgatgaaatgatgataaatgat
gataaatgatgataatgatgatgatgatgatgaaatgatgacatgatgat
gacaatgatgatgatgatgatgaaaatgatgaacaatgatgatgaatgat
gataaatgatgataaatgatgataatgatgataatgatgacaaatgatga
taaatgatgataaatgatgacaaatgatgaatgatgataaatgatgatga
tgatgataaatgatgagaatgatgataatgataaatgatgacaatgatga
taatgatgataaaaatgatgatagaatgatgataaatgatgagaatgatg
acaatgatgatgaatgatgatagatgatgatgataatgatgataaatgat
gatgatgatgatgacaatgatgacaatgatgataatgatgatgaatgatg
aaatgatgaatgatgacaatgatgaaatgatgaatgaatgatgacaatga
tgataatgatgaatgatgacaaatgatgatgaatgatgacaaatgatgat
gaatgatgatgaatgatgacaaatgatgatacaatgatgagaatgatgaa
aaatgatgaaaatgatgaaatgatgataatgatgacaaatgatgatgaat
gatgacaatgatgatgaaatgatgatgaatgatgatgacaatgatgatga
tgataatgatgacaatgatgaatgacaaatgatgatgaatgatgatgatg
atgatgatgatgatgatgatgacaatgatgacaatgatgacaatgatgat
gatgatgataatgatgatgatgatgacaaatgatgaatgacaaatgatga
tgatgaatgaaaatgatgaatgaatgatgataatgatgatgaatgatgac
aatgatgaatgatgaatgatgaaaatgatgatgaatgaatgatgatgatg
aaatgataaatgatgaatgacaaatgatgatgaatgataaatgatgacaa
atgataatgatgacaaatgaatgatgatgatgatgacaatgatgatgatg
atgatgataatgatgacaatgatgataaatgatgatgaatgatgatagaa
aatgatgacaatgatgataaatgatgatgacaatgatgatgaatgatgat
aaatgatgaatgatgataaatgatgataaatgatgacaaatgatgataaa
tgatgaaaatgatgatgatgatgacaatgatgataaatgatgacaatgat
gataatgatgacaaatgatgaatgatgaatgatgataatgatgataatga
tgacaatgatgacaatgatgatgaaatgatgatgaatgatgataatgatg
ataatgatgatgatgatgaatgatgacaatgatgacaatgatgatgaatg
atgatgatgacaatgatgacaaatgatgataatgatgacaaatgatgatg
aatgatgatgatgatgaatgatgacaatgatgacaatgatgataatgatg
ataaatgatgacaatgatgacaatgatgatagaaatgatgataaatgatg
aaaatgatgatgaatgatgacaatgatgacaaatgatgatgaaatgatga
tgatgatgatgatgaaatgatgacaaatgatgatgatgatgacaatgatg
atgatgatgatgaatgatgatgaaatgatgatgaatgatgacaaatgata
aatgatgacaatgatgacaatgatgatgacaaatgatgacaatgatgatg
atgatgatgacaaatgatgatgatgatgatgatgatgaatgatgatgata
atgatgatgaatgatgatgaatgatgatgaatgatgacaatgatgatgat
gatgatgacaatgatgacaatgatgacaatgatgatgaatgatgacaatg
atgacaatgatgatgaatgatgaatgatgatgaatgatgagaatgatgag
aatgatgacaaatgatgatgaatgatgacaatgatgacaatgatgaggat
gatgagatgatgaatgagaagaagaggatgaGAAGGAGAAGGAGAAGGAG
GAGAAGGAGGAGAAGGAGGAGAAGGAGGAGAAGGAGGAGAAGGAGGAGAA
GGAGGAGAAGGAGGAGAAGGAGAAGGAGGAGAAGGAGAAGGAGGAGAAGG
AGGAGAAGGAGGAGAAGGAGGAGAAGGAGGAGAAGGAGGAGAAGAAGAGG
AGAAGGAGGAGGAGGAGGAGAAGGAGGAGAAGGAGGAGAAGGAGGAGAAG
GAGGAGAAGGAGGAGAAGGAGGAGAAGGAGGAGAAGGAGGAGAAGGAGGA
GAAGGAGGAGAAGGAGGAGGAGAAGAAGGAGAAGAAGGAGAAGGAGGAGA
AGAAGGAGATGGAGGAGAAGGAGGAGAAGGAGGAGAAGGGAGGAGAAGGG
AGGAGAAGGAGGAGATGGAGGAGATGGAGGAGATGGAGGAGATGGAGGAG
ATGAAGGAGATGAAGGAGAAGGAGGAGGAGAAGGAGAAGAAGGGTGAGAA
GGAGAAGAAGGAGGAGAAGGAGGAGACGGAGTAGAAGGAGGAGAAGGAGG
AGAAGGAGGAGAAGGAGGAGGAGGAGGAGGAGGAGAAGGAGGAGGAGGAG
GAGGAGAAGGAGGAGAAGGAGGAGGAGGAGGAGGAGGTGGTGGAGGAGAA
GGAGAAGGAGGAGATTGCTTGATGTACTCTGTTGTAAAGAAATGTTACAT
TAATTGAACATGATAGAAAAATTATGTATTAGGAGAAACATCTTTTCAAG
CACCAAATTCATGTATACCATGCAACTGTTTTTTAGTTGCAGGCAAAATG
TAGGCATGTGTCATTTGTTTGTGATTATCAGCCAGGAGCATGTTTTGTTT
TTGTTTGTGTATGAGTGTGCGGGGTTTGTGTGCATAGTGGGCAAATGGCA
TACATGTGCAGTCTGTGTATTTAAGAAACAATTTTTTTAGATACCCTTGT
GTCATTATTTTTAAAAAGAATCTGTATCTTCATTTGATTTCATCTGTAAC
ATACAATGTCAATACAAGTTTTGTtgtgaatgtggtgtgctgattgtgtg
agtggagtgtgaATAGTAGGCTAATTGATGATGTGATTGGTCTGTCATTT
GTGTGCATGATTCATGGCAGTGTGTGCAGGGAGGAGCACAAGGAGTGTGA
TATTAGTGTGCATCTGGTGTGTTTATGGTAGGagacacgtaagttcacca
ttttttggcaagttgttgatggtcaatagtattgtgtatttgtcaattgt
agttgatagtacattgacaacaccagtcaataaatcaactttctatgaac
tttttgtttgactatgtccatactaccgacttttttacttgtcgccctga
cataggccaattatctaccttaactggtgaacccaaacagggtccacctg
gaacctccaatggtcctcttccctttgtgtaacacaaagaaagtacaata
gtcataagatattgtttctgagaaacaatattcaaaagacaatttctttc
ttgggaaacacccatatacattctaggtgtttcttagccaaatatccaag
agagggaaaccttctcatgggacagttcctgttggcagttgagagaaagg
gaactgtcatgcaactgccctaaatcacctccaatctctaacaggatcac
ctgtactttgtgatgcatggatcacctagtgtatcatgcaatacctattt
cagtagtgtaactctcataattgaaacctttcaacaacatgtatctaccc
gtttactacatagtaaaaactacatcaaaacggcttaggtcactatcaat
tgatagcctttgtgcgaccacatcagattgtctgtctgccgttccaccaa
ccatcatccatcagcagtctgaataggttgaccatggtaggttcatctgt
ctgttgtcccttggcgcttgaagctgtacactacccttggtatgttacag
tagcgcaacttgtgctgcttgatcccaagtgtagcaatattgccacatct
gagcactgagtaacgtactctgccagttgaagtgagtttcactcacaggc
cagcacatgttttttaaacacatagcccaaaagaattcccctgtacatca
gtgaggactagatcccacttgacacgggtatactccgctttagttagcag
agtgtgcatttagcagttagtgcacttgacataaaaaagagcacttgtga
cgtatcatacgcacttgtggcatcaaagcttactggcctattaggtggta
gcagcccgtcattgaaaatgaggaggcaataaacataaatgccttggttt
attttttatacaaatgagcaatatgtgtgcagtctatttttagacctaaa
aatacgattagacttaaaattagtccaaacccgtgatcacatgcagatgc
agtgacaacactgagcactatgtacttatagccttaggactgtacaataa
aagatcttctagggcagaaaatgaccctatgaagaatcgtatggcctcta
aggcctaaaaagcttgcttgtgacccccgagaggtttcggtctattgaaa
gactcgcgatctcccaagaagttctcgtcttagacgtgttgggtactcca
aggatccagttcccttgttcgttcacatggtggcggtgggactattgatg
caacactgcacgggcacaggttgggtgcaggactcaaggtttcaaggtgg
gcttactgaaaacctcaaaagaagattcaattgcgcaggactttgtccca
cgattatggatcagccccattcataggggagcacatcacggcacagccca
tttgttgaatcatgtagttgcacagcctgcgcactcacgatctaaaaaaa
acgaccacaaataatgagtcctagaatcataggagtcagcccaatatcgc
aaaggaccagcctaggagaaaatattattctactccgcaaatggtcatag
gagtgcaatataatgctgatcctggtcaaacatcagagtgacgcggagta
ttgtctccaagtcccagcacgcctgcaactttctggaaaacctgtttttt
ggcaataaaatgtatccaagtaacgccaagtggtcttttttctcgaacgg
agaaaaatactccgcccaaccctcacgtcatgcgggaatgaacagagaat
ccacgagtacctggtttcggtgaaaccgagtgacaccaagtgaaaccaag
tgactcgaaagtgacaccgagtgaaaccaagtgaaaccaagtgaggttga
agtgtaaccgagtgacaccaagtaacaccgagtgaaaccgagtgacacca
agtgacgccaagtgacataacaccaagtccgagtgacaccaagtgaaacc
gagtgacaccaagtgcgtcctctttaacggtttaataattgtagcctacg
tgttacatgtggcgttcttctctaaattagtcaaatttagacgaaacacg
tgacaacaagtgaaaccgagtgacaccaagtgaaaccgagtgaaaccgag
tgacacaaagtgacgtgacaccgagtccaagtgacaccaagtgaaaccga
gtgacaccaagtgaaaccgagtgacaccaagtgaaaccgagtgacaccaa
gtgaaaccgagtgacaccaagtgaaaccgagtgacaccaagtgaaaccac
gccaccggttacgccaacaagtaaggccaagtcggagaaacggactagtt
ttgaaattttccttatcccggtacccgaagcgtgacaccgggtcacaccg
agtccgtggttttccaggaagttgctgggggtgcaagacagacccacaaa
acaactacgtgtcgtgtcccagaatcactctgagcaaaattctcgcaaat
tgctcatttgcgcaagaatgctgcgtacttttggaggtttttttcaggaa
aacggaaaacatgcaacttgttgatttctttcagaaatccaagcaaaaaa
gtgagaaaagtcgacaaaattgagaattcttctcatgtggtttgtgaata
gccactgcccatcctctggtccgagaaatatagaatttagagcccgaaaa
tatgaattcggaattatttaattttaaattaaagagcttgttagagaaaa
atcttactcaaaattctactgtcacattaaaataacctgatattcaaata
ccttgctacatgtaagaataaaataaaaatgccaagaaatcttctggcat
caaattgttttctcaagaagatgaactctcctcccacgtagagaaacgta
cacatgtgccatgttgcactattcacaagcaaaggtaacaaaaagcaact
tgaaatcaaaccatgttgggtttcgaacccctgacaccgtgttgctacag
taacagtgaaagcaagaaggacctagttccaagcttcccccatgttccaa
aatgaggaacatccatatgttttccttacccagctaggcaggtatcaaac
tcttggcgcatgcaggatgggttcttcctgctcaaaaggaagggtaaagt
cacatgatgtttttttattgcgcaagcagtaaattcttgtcaaaacacaa
ttttctgagtacatgttacccagagtgacgaagccagcatatgacatcag
tctttgacaaatgcaagaactgagttagaattgttctagattctcaaaca
aataacaacataaaatatgttaagatcagttttaccttgccagtgataat
tgatgtcaaagtctgcaaaaatctgtgaaccagagttgaaacaaaacatg
gacacaacagatcaagcacatagctaaccacttcagtgcaggactcttct
tgagaaaaaatactcatgatcacagagctaaccactcctgtgaaataatc
ctcagggggttgagtaaactagcagaccttccaagctctgtcaaaataaa
ataaaaaagatgcacacttacactacaaacttaatttcatacatgttact
gaggtttctcatgacaagagaaacagcttgatgaagtattggtgtgttgg
aagaacgtgcctgtttacctctatttttccaaagaggtaggtttacagcc
tataaagacagagcacaaccactccaaaagtgaaggaaaacaaggacaat
ttaccttggcgactggggggtttcattgacagccatcgtcagaactggct
gtacaagaacagaatacccaaacaaacataaattactgtagatcaaaaag
tttcttaaaataagtgaaaactgacaaaaagtaggggaaaactgtctaaa
ctcaaagaacccttactgtactgtagatgttgttatgttcaactctgcaa
acaccataagacttcatgaaatgtcaacaaatcatagactagatactgac
gcatctagaacccgtttgtgcctagaaaaactgaagaaggttatacctac
tcagagctagcaataacaatcatgggttttccacatgcctcacatgcaca
ttcaatggagtcaatgatggccatactgttctcaatagaactcatttgga
gtaatatgatattctccaatggctagcttgagtgaccaccttaaacaagg
ttaggatggactcatcaagcagcgagtaaaggtttgcatgacaaaccaat
acacaacatctctacacaaagacaacaagggcttaataacagacccaaag
tcttctcatggcaaaagcaccatTtattaggccaaaagttaggcaacttg
cgattccgaaggaattgcactaattttttttggcaatttcagttcctggg
tgatgaaaactttgacaagtagtcacactcttgccaggaatacgtagaaa
aattcttgggtaacgaccgtattacatgtgaattgcgagaaaacggtcat
gtaggtatcatttttacatgctattggcatcaaaacacattcaactgtca
ataagaatgtggtgtaccaattccgtaccatttaatctcaagactttcgg
aatcttatcatgattcctcaggaattgcaattttgtggtattcggacact
tgatacaattcctaaggaattgtaattaccagcattgacctcgatggaga
atctaaagcctcttctcgaacgatTTTTCTGCCACCTTTCCCGGGTGTAT
TTGGGCAGTTATCGAGGTCGTTACGCTCTTTTCGTGTTTTTGGGGTGCAA
AGGCATGTCACTCGCTGGTTTTCGcacatatcggcccgtaactacccttc
ccgtggacgaaaacacatgggaaagggatcattttTGGTGTTCATACAAG
GAgatgctaatcatggtattttgatgccaatcgatcacaccgccattcga
atcgataatgttagacatttgttatcacaacaattctagagcaacaccaa
ctcaggttgggtatgctcgcattctagtacagcttgctgaacttagaggg
catataatacacagaataagataaaatgaatccttgaccattatttatgt
gtcttacgagataatggtctcactgagactcaatgactagtacttgattc
tcttgtgagaacttctgatggttcaccttcagaattatccgtggagaaca
catatggtatccataaggaaggactcatagagtcaccaaaacacgtgggt
cttttttgctaaagacaacaggatgaccataggtagtgcacatacgtgtt
gcacaacaaaccataaaatatccctcataatcatatgaacacaagaacac
gaaggatccacaacctttgttcttgtataaccacagcacatagaattgtg
agtattcctagttaaacaggaataccatctcacacaaaggataagtcaaa
catgaacatctctactgagagacatgtagcaccttgttggcatgcaatgc
aaaacaaaatgcaacacaagcagctatacacagaaacgtagtatcacttc
actaggttagacaaatccaaagagaaacacaactattacgttgtcaacat
atcatggaaagttcacttctccatgatgcttgctgtgaagtcacaatatg
gttccataaaccataagattatagtcaacaactgtctttcaaaatataaa
attggtacgcatatgcacatttagttatgttgcaatgtcattaccaccaa
ccaaagagttatacatgtacagacctcccttgaggatccttgctacaaaa
tacaaaaggatatcataaacaatgaatccgtactcttcatggtacaaaaa
gacatagacgttgatgcttggaccttccaatgattatagtcaatgcatta
agtatgacttgacattgttcacttgccagtagctgaccctttgggcaact
attcccatggatataaggggtgacagagcaaatagaaggacaatatacca
acagcaaggattgcagaagataacaaaacagattatctgtactatcagca
cctttgtacctagacctggttcaatatccacattgtacacacattgtaac
aattaaggtgcagtttcaacactacacttttggaccatatgcatttcatt
tggcttcccagtgtaagtcaaccagagtcttcaaaaatgaaaacccaaaa
cgtgaataactatctagagttcaacatcaaccaaatcatggagatgcttg
gcctgctgtaccaatcatggccttgtcagcagcttctagtggcgcaatgt
ttacctaaacaaacactcacataccattcattcatacctactatgcggtg
cataacgcctaaatgtagtgttgcaatcataagatgaaattgttgttcgg
cattccacttttgcacacacagacaaaatcaataagagacaccaggcaac
accaaaccgacccaaaattatcctcatcaatttatggtcacatggtccgt
ggaaagcaatgctttagtaaacaaaggtcttttaccccgcacaaatattc
agttggtataccagtgatacttggactatcacagaaagtaaacaataaga
caatcagggtggcacgcggaagttagtcagaataagtttgacttacgaga
gtacaatcaaaccagctttatcataagccatgacaaatctccctctccac
atgaacttacacttcataaactacataaaataatatgtaggtacaaagcg
tcacaggcagcttgcacatttttaacctcaacaagaactgtttttttctg
taagtctggctcataattgatttttttcctcaccaaggatttacttttcc
acaaaccacgctaattctccaatcgtgggggcaagtgacataggccaatt
atctaccttaactggtgaacccaaacagggtccacctggaacctccaatg
gttctcttccctttgtgtaacacaaaggaagtacaatagtcataagatat
tgtttctgggaaacaatattcaaaagacaatttctttcttgggaaacacc
catatacattctaggtgtttcttagccaaaatatccaagagaggatttct
ttctcagaaaccttctcatgggacagttcctgttggcagttgagagaaaa
ggaactgtcatgcaactgccctaaatcacctccaatctctaacaggatca
cctgtactttgtgatgcatggatcacctagtgtaccatgcaatatctatt
tcagtagtgtaactctcataactaaaatcttttaacaacatgtatctacc
cgtttactacatagtaaaaactacatcaaaatggcttaggtcaCGCCctg
ttaaccaactatccaaagtgatgaaaacgttgatagttggttgatattag
gtcaaacgttggtgtgtaccacctacaactagctatctactttggttggt
tgttggtcaatcatgcagtcaatactatcgactcacacagttgaattgtt
ggaaaatggttgataggttgatcatctatcaactattttgttgacaggag
tcaatctatctactgtttacttgataagtgatttttcaatcctctcaatc
atggttgataggatcattagttgatagtagaccaatttttagcaaagttg
cctgtAATTCTGGTGTACAAAATGAAAAAAATGAAATTTAATAATGATTC
TTTTCagaaaggggtagttatatggaaccccatgactttctcagatgaaa
gggccttgttttgtcagacaaaacacttgtgtgagttatttgtcaatcta
atatctaaatagaaatcagggtgaagaaaaagtaatcattaaatgtcaaa
aGGAAACATGCTTTCATCTGACAAAATAATTTGTGTGTGTGCTTTTGGAA
TACCCAATCAAGGTAAAAGTTTTAAAGACAAATGAAGCAGATCACCAACA
ATCAACTAGTAACTAAGATTTCAGATGAAAATACTTGTGTGCTCAAAATA
CAAAGGAGGAGAACTGACCTTACATCTACAGTTATGGCAATACCAACTTC
AACCACCCAAACTATCTGCACTGGAATCATCCATCAATTTTAAGACCAAA
TTTTAGTTTGCATGAACCTAAAGGAGAGCAATgttcatattggaggcagt
ttaagatatttgtatgctgaattcatgtctgtctgttaatataaagctga
tctgcattgtcagtcaaagacactaaaaacacatcttttcagataaagtc
cttgggctccatataacttccccctcatttCTTGAGTAATTTTTAAATCT
ACACAAGTAGGACTTAATACATGTTTCTTGTTGAAGGTTTGTAGTTGGTG
CCCAGACAACAGGGCATTCCATTGGTAAAGTTGCTTAAGGAGTAGCAATC
AGTGGCGTGGCATGGTTCATATGAAATGGGCTCTTCTTCATCAAGAATGA
TGGATAGATGAGGAAGTGCCAGGTGGCCACAATGACAGTATGGCTCTGGT
GTTTTGGTTGGATCGACAAAGACACAAGACACATTAGTGGGATGTCTGTT
GTCAACCAACTGCAGGCCCCTCAGAAAGTAAAGTACAATTGTCTTGAAAT
TGTAGTATCTCTCCAATTTTTCTGCAATGGCTGCTTCTCTagtgcaaggt
cccaaggattgtttggctccaactcctgaacatgtcatgacagggcatac
cgcatgtcagggactacctgtgggacttaaaaacaagggaggggtagttg
tgggacattggacccaagcagagaatgctatggataggatatcagagtgg
aaaagcagttggccatatcactagcacaccattcaacataccatggctgc
acttaagggggttcatatatggctggtattaattcacatcagattccatt
agactttggtctggagttatggtgcaatggtggcagcagtaagggtacac
tagtccatctaagtcctaaatcggctaacccacactccactgctcagagt
agcagagccttaatgaatcataactatgccaacaatgtgaactagttgca
gctaaggcttagtcactttacaaacatttttggtcatatcaaggtgtgaa
gacttgcaataagagattgcttgtctgggcaatctagtaagttgtagggt
tgttgtgaaatagaatacagatatgacttggacatctatggcatctattc
ttcatatatataacagaggtgttaatgtgcaaggtcttattgagcccttt
ccaattCAGTTCGGGTCCATACATCACTGAGCTTGCCTGGCTGCCACAAC
CAAACTTACCAGTTCCCTGACCCATATCCCAAATTTGGACCAGCTTGGCA
GACTGAATCAGTATGGAATGGTGACTGTGAGTATTGCAAATAGAGCCCAC
CCACCACCACACTTTGTCATTGATTTGATCAAAGGGATTAGTTTTGTGCA
GTACAGAACCAGTTGTTTATCAGCTTAACAATAACATCAGAAGGTGGCAA
CCTCCATACATCAGGTAAACCAAAGGCATTGCTCATTTCTTCATTGTGGC
ATTCTTTATTCATGATCCATGTTTGTGGCTTAAAGGCTTGGAATCAATGC
TAAAATAAGGAACCATGCACTTCTTTGGATATGCAGGTATTGGATTTCTT
GGTATGGCCAATGACCTTTTGGGGTGAGAAGAGTGTGCATGAGGTGGATG
GGTGAGAGGGTACTCTAGTCAGCCCATTGTCATAAGCCCATGGAATCACA
TATCACTATTGCTCTTGGCTAAACCACACTGTCCCTGTAGTGCTGGAGTT
CAAAGACTTTCCTCTTGGTAGTGTATATCCAAGGGTCTTCCATGTCACTC
TAGTATCTGTATCCAACGGAAGTATGTGTTCCTGTAGCAGGGATAAATCT
CCACTGTTGATGTTACCTATGCCTACGATTCTAAGACTACGATTTTTGCC
ACAGCTTACTGTCTGTGTGAGGGTAAATGGTTATGAGGACATCACGTACC
AGTATAGTATTGAATCCACCTTGACATGAGATGACCTTATAAAAACAGAT
GCAAATGGCATTGTCATGAACAAAATTACAGATCTTGATATAGAGCTACC
AATCACATCACATTGACAAAGGATCAATTTCTGGGCACCACATATGATAT
CAGCATTTTTCATCCCTATGATGACATATGGTTCGCTCAGGTAGACAGAA
AAAGCATGCTTTTAACCTGGACCTTGTTGGTATTTCCAGCTAGCTCAGTG
ATGATTTTTGGCTATACCTTAAGTGCCATCTGCTGGGTTCCCGTAACAGT
AGACAGTTATTATCATGGCAGGGAGATGACATCTTTTTCTCCACCCTCAC
TAACAACATCTTTGACTAAGCATAATACATAGAGGCAACAATGTGCTCCA
TAGAAATTAGAATTGTGAATGACAAACAGACTCCTTGCTCAACACAAACA
AGGTATTGACAAAAAGATCCTTCTTGCTACTTTGTCACAAATTtgacata
ggccaattatctaccttaactggtaaacccaatgagcttccacctggaac
actaagggtcctcttcactttgcattagacaaaggaagtgtgcattagtt
tctcagaaataatatgtttgatgtacatacttatcaagtatgatctgcag
aaacaataatccaagtgaagcagttgagagagtgcaactgctcaactgac
aagccttcagtgtgagaccttctcaactgacaaatgcagtgtgagacctt
ctctttaaattagatcacctgaggtttcataccaattcaggtagaatccg
acacagtttcattttgcgcaatgaagcacatttgtttcattgctacttgt
tacagccaaataacttaactcataaaaatcagttcacaacaatgtatctc
cccattactacatagtagaaattgcagcaaaacggcttaggtcaACCTAA
GCAATTCTAATAATGGCAATTGTTCTGTATTGGGAATGTTGCTATGTAAA
TGCCCATTATCTTGAACAAATTGATTTGCATGTGTGGTGGGCACATGTCT
ACTCTCCTTGGCAAAAATCCAAAGCAAAGAGGTCATCCGGTAATGAGGTA
CCCAGTATCCAAAAAGTCTCACAAATGCTCATTGAATGGGGAATGAAACA
TACTATTGTGTTTGGTTCTCTTGCAAGGGGCATCAATGTGCTTGGGTGTG
ACTTTGGCTTTCAATCCCTCTAATTCTTACAATCATGTAGCTCATAGTAG
AGAAACACAATGTGACATTTAACAGGGCTTGACATGACCATGTTCAGAGC
TATTACAGGACCAGCTGTGACTTACGAGTAATTCTAAGCACTAAGAGCCC
TTGCAGATTACATGAGTTCATGAGGTTTTCAGCTGGAATTGACTTGATAA
TTTCTTTACTTAATCACATCAAGCCATCAGTAGTGGTCATTTTAAACAtg
gagttaggggaaatacgcctttttgtcaaactcatttgccctctaaagca
ttttggcttagatttcataattttatctcttgttagaccaacactgagcg
gggttgtgccccaggatgtaattacagccgcatttttggaattcttgtat
gctgtgccaaatggtatcatctcaggcatctaagaatgtctcgtacctac
caacatagatgtacctctagagttggttagaagttgaggttctttttgtg
tcatgcgggaatggaaggagtcccagaagtaccggttcccatagcgaagc
ttattcgtgtttaagccaaacggcttactttgggaaaatggcttaatctt
taaactaagccatttcccaagagtaagccgtttcgatccaaaacggctca
ctttagaaaaatggcttagtcttgaaagtaagtctttctgttaagattaa
gcctaatcacatgggaatcaatattttttgtacgagaaagcttgaaagtg
tgccattttctgaagagtaagccgttttggcctgaaatggcttacacttc
agaaaatggcctatttttaaaaagaaagccgttttctcaagagtaggcca
ttttcacttcaaacggcttactcttggaaaatggattattatccaaagaa
agccgttggacggaattagtaacttgtttttaggaacatattgtgataat
tatttttattagacaacaatcaatgaaactacggcacatcgtatttctac
cacaacctataaagttttaatttttattccttcgtctgccaatcaactcc
catttcacccttgctcatcctcatactatatggtacgtgaggtaggtacc
agttgttttgtggtggtaaaactacctacaagaacagagttcaactattg
taccatattcttcattaataatccagtttaaatttagttgccataacaga
tgctcttttccctcaactccTATCTACTACCATCCAACGTAAAATCCAAT
CCACAAACTTCCAGCATGAAGTGAGTGCTCCCTTTTTTAAACCTCACATT
TGGTGGGTAGAAGAGTCACATGCTCCTCTTAGAATATATGCTGCCGTACG
GCTCCGAAGTATATGTTGTGAAGGACAATTTAAGTGAATGGTgaattgga
cgttgagaaattaggagcaagctgatctacggataggcaatactggctag
caaatgtagaatccgccatcaatgcatttcaGTCCCTGTGCCGACAGTCT
CCCCTCCCTCGGCAGCCCTTGTCTCCCACAGCAGTCAGTGACGATGCTGT
ACTTTCCTATattagcccgccacaggcctgataccgccccacttggggta
tgaagaagaccttattacgcacttctcttcttaatggctactctgccatt
gctctacatagttggaaaagaaagactacctgtccgtgccttgataatat
agtgataactgcacgaattactaagcgatatttgatattTGATACTTTCA
AATTGTAAGACTAATCGAAGTGTTCACTCGACATACTGGTCTAATTTGAG
GGCATTTCAACGCAACCAAGGACACAACTCCAGCATTTTATTCGCTGAGT
TGCGAAATTCGAACCAAAACGAACGGCTACCCCTCTTTGGCCGACAAACA
TCGTTTGGTGCATCAAGTCAAGGGTCTCCAGAACTAATTCATGTGTTGTG
TATATTATTCTTTTTCAAAGTTTTGTTACAGGAAGTATTTGATGCCTTTC
TACCAGCAACTTGATTGAATAAGGTTGATTAAAGAAGCGTGACTTCAAGA
TAAACTTTTTAATTGTAATGTTAATTTTATACATCCGCAGAACTACTAGC
CACGAAGGCTGCATATAATGCATCAAAGGAAGAAAAAAATCGCAAGTATA
CATTGATCGTAGCATGATCATCAAAAACATCACCAGGCATCCTATTTCAC
TAAATGAAAATTGTCGACGTAGCCTGATTCTCTCAAAATTGTCTCGAAGC
TGTCGGGATGGGGTACTAAATACATCAAAATCGCCCATTGCCCGAGCTTC
ACCACACACAGCTCATAAGGTACTCGAAGAAAAGAGTAGCATCACACTCC
GTACTGAGACGCGATTGCCTTGAGACTACTCTTGCACACGAGCCGCCCCT
TTGAATCAAAGACTCCAAGTTCGAGTAGTCCACCGGCTCGCCTAGAAGTT
CAGTCTTGTATATCCCAGGAAGGGAATAATACATGAATGGATCGTCTCGT
TGAAGAGACTGTACGACGTCTTTGGTGAGTTTGGACAGGTCAATTTGTTT
CGCCTTTCTTGGCTCAGAGGGGAAGGTGGGAACGAGGATGGTTTGGAGAT
GAATTGTCATGATCGAGGTGATGATGCAATGTGTAAAAGGTGGGAAGCGC
GGCCGATGAAGCAAAATATGTTGTTTTATGGAGGAGGTGTTGATGGTGAA
TGGAAGGGGTCGGCACTTTGAGGTCTTGCTATGCAATTTCTGTTGCTGGG
CGAAGAAGACAAAAACATGTCAGATGGTTTGATTACACTACGTCAGCGTA
AATTGGGAGAGAAATCGAACGTCATGCACGCAGAGAGGCGAATTGTTCGT
AATCGTGGGCGGCTATCGTATTTATGATCTCGATGTGGGCTGATTGCGTG
GTACTTAAAAAAACACACCCTCAGGTACATCTTCCTTTACCTTTTCTATG
TGTGACAGAAATTGCATTCCCATGACGACTTGTAAGGTATCCTCGTCAGA
TGCTACTTAGGAGATTCTATGGACAAAAGTGAACGAATTCTGAGTAGTTC
TTAGTTATTTTCGATTGTACCGTACAACAAGAAAGACAAAATAGTACGAG
CTGGGACAAAACTACTACTTAATTCCCGACAACGGCTGTGCGAGGGCTTA
CGTAATAAATGTTTTAACGATTAATCACGGTATCTTTTATGTGTGACCAC
ACTAAAACTGCACAGAAAACGTGAAGACTATGATTTACATTCACGCAGAA
ATCGTATCTTTATGTCATATATGTACAGAGTGTGTACAGTACAGTATGAT
GTATGGTATGATGATCAGGGTCAACAATAATTTTTGGTTTTATCGGTGGT
ATGGTACATACAGTTTTAGCGGTCATGGACAACGACGAACTGACAACGAG
TACCGCTTGTAATTTATCACGCGAATAGAATGACAATCGTGCTCGCTTCG
AGTTCTCGTAGATCGTCATTCGAGAGCTCTGTCCGAAGAGTCATTCCCAG
TGTGCACGCGGAATTTAGCACACGATGCAAGATCGACTTCAGGGAATCGT
GCCTGATAAACTGACTCTGATTCTAAAGAATCCGCGATACGCTTTTATGC
CTTGATTTTTTGTACAATACAATACCACACCGATCGACCACATCATCTCC
TCTCACAAAAAATAATCATCTTTCACAGATCAGTACAACCATTTAACAAT
TCCACAACGTAATCCTCATTATGACTATCTACATTGAATCGCCGCCTACC
TCACTCGTATTCTCCCGCAATGATAGACTATCGCCGCCGCCAACGCCCGG
CCGAAAGCGTGTGTGCTTATCCAAAGATCGTCAAGATGAGGTGCCTTTCT
TCTTCCCAACGAACAAATCCATCTTTGGGCCAGAAGTCAATGATTCGAAT
GGCGTGGAAGATGAAGGCGACTTGTTGAACCTTCTTTCAAACGCTCCGCT
GCCTACTTACTTCCAGTTGAGACCCAAGTCTCACTTCGGTACAGAAAGGC
ACAAGCCAAGAACAATACTTAGTTTGACCGAGCTTTCTCCGGTCCCATTT
TCCTATCCAGGTCAAGTCACCGCCACGTCCAGGAGAAAATGCGACGAACC
AACGCCCAGACGGAACATGGAAGATTTAGTCCATCTCTTGCCGCCTCCTC
CGCTTGTCGCGCCACCAAGCCGAAGCAGTCCCACATTTGTGGCGAAGAGA
ATGTCCACGATCGTAAGTGACAATGCAAGTGTTCAGGCGCCGCCGCGCGG
CAAGAGTACACAGAAGCTGCCTTCCATTCAAAGAAAGGGAATGGACTCTC
GAGCGAGAAAGATTGATCGGCGCAATAGTATGGTGGCGAGATGTGCTTGA
TGAGTTTATTATTGTGTTCATAATGTACCTACATGGAGAACGGATGTATT
GCTTTGTTGCTCTTAGTAGTAATTGAAGTAGGCAAAACAATTATGGTTTT
GACTTGTCTAGAGATTAACCTAGACGACGTGTTGCTTTCTGTTTGAACAC
GTCGTGCCGACCTGTCAGCAAAAGCAGAATGTGTTTCTCAATGTTTAACA
TTACGATTGCATATGCATTACATGACATGACCTCGCTAATAGTTGGTACA
TTCGCCCTCTAGCATCACAGAAGATAAACAGCAACACCTACAAACATGTT
TATATCTTTTAACAAGCCACCAGAAGCCAGGACAAGAAATCATCAGAAAG
AACATCGTTGTTTCAAACCGGTATCTTTGGAAATCGCAAAAGCAAGACCA
CATTAAGACCAAGGGTGAGTAAAATACGCCTTATTCTTTTGCCACTCCAT
TCTATCCCTGAGTTTATCCGCCTCCGTTACAATGGGAGGCTTTGATCCTT
TCCGCCGCGGCTGGCTGTGCATGGAATGGAACACAACATTTCTTGTCAAC
GCCTGAACACGTTCTAGAAATGTGCAAACGATATATGTTGTCTCATTACA
GTATTTTCACACGAAAAAATGACTTTTCTGTATCACCTTAAATGTTCTCT
ATTGCACCCTTAACGCATTCTTCACAGTCTTGTTACGTAGAAGAAGATAA
ACGAAGAATTTGACGAGACTTAATATTGATGACGCAGAAGAAAGGATGCC
ACTCAGCAATATATTGCCAAGAACACATATTTTCAATTTGGGAGAGTAGG
GAGACGATAGGTTGTCCGTCTCTCCTTGAACTAGCGTCTCCATGCCATGC
TTCTTCGCTACGCTTGCAAGGGAGCCACAACATCATCAAACTTTCTCTCC
ATCGCTGTCGTGTTTCTTCTCATCTACGCTGTGATGTGCGTGGCTGATGA
AGAAGTTAAGGACAGATTGTGCGATGATACGCTAATCGTTGGGCACGAAC
GAGACCGCTCGGCCTTAGAGCAGGGTGTAACTAAGATGTGTTAGTGCTCA
GTCATGCTTCAATGATTTGTACATTTTGTCCCGGGCAGTTGGATTGAAAT
CAAATTTTATTTCCGTGGAAAGTACCAGTGCTTTCTCTCTAGAGAGGGGT
GCTGCAACACAATAATTTGTTATCGAGATTAAAGAAATGTGTTCGTTCGT
GGTCACGATTGTCGATGGATCCTTGATCCCGCGGGAGAGCTCTATGGACT
CTGATTTGAACTACAATACCTGTACATGTTGTGTACGACTACAGCAGGAC
GGGGTAGGGTTTCCTAGCTGTAGATCTATGACAATGTGGAGTGGTTGACA
ATATCGAATTATCACGCCACAATTATGAATATTTTTTAAAATGTCTGCTG
TTCGTTCTTATATATGATAATGAACGGAGGCAATTACAATACATAGGAAT
TAATAAAAAATTCAAATAATGGAGTAGATCTCGAACGGCTTTATTAAATA
TGGTGGATCAAATATTTGAAAGTGAGTGGACTGGCAGGGCTTGACGATAA
CAACACAAAACAACTTCTAAGGCTGGGAGAGTTTGTGAGACAATCATGCC
TTCCTGATCACTATGTTGTTGTGCATCACACTGGCAACTCAATACGATAA
CACATACTTCGCGTCGTGCGTCGGGCTCAAAACACAAATCCCTTACATTA
ACTCTCGCCACTTCTTTGAAACTACCGTCACCCAATCGTTTCATCCAGCT
ACCACTCGGCACACCTTACAAATCACGCCAACAGTTCACTACTCAGCTCA
GCTCTCACTCAACCACAGTAGAAATGCGCATTCCCTCTCCCGCAATCCTC
CTGCTTGCCCAAGTAGTTCGCGTAGCAGCATTCGACGCAGAACGCATGCA
GCAACTTGTAGAAAAAGAAACAAAGAAAATGTCTGGAGTGGAAAGTCCAG
AACAGGTAGCGGAAGAGGTTGATGCAATCGTCCAATTATACGAGCGAATG
GCCGGTGAAGAGGCAACGgacgaagatgaaggtgaagaggagacgaatga
tgaCTTCAACTTTCGAGAAATGAGTCTAAGCGTCAGCTTGGACGAAGTAG
GCGATAGCTTAGAGGGTCTCGCTTTTAAGGGTGAAAAGGCAAATGATAAT
GATTATTACTACTATCCCACGGATATGCCTACATATTTGTGAGTGCACAT
GCCTGTGTTGACCTATTTCACATGCGTCGCAAGTTGTTGATCAATGTCTG
ACTATTCTGCATGTCTTTTTTACATTTTACTCTTTTTAGCCCAACTATGC
CAAAAGCTGCCAAGATTGAGGCCAAGGCTGAGAAAGAGGCCAAAGCTGAA
AAAGAAGCAAAAGCCGAGAAAGAGACCAAAGCTGACAAAGAGGCAAAGGC
AGAAAAGGACAGCAAGACCGCCAAGGATTCTAAAAGGGGGAAGAGAGAGC
CTACCTACATGTAAGTTAATGATTGGAATGTATTCATTATTTGAATCGAA
CATCACTTTGTGAAATAAAACCTAATATGCATCTCTGACTTCTGGCTATT
GCTCAGGCCGACCTACTATCCAACGTATTACTTCCCAACCGTGAGCCCAG
TTCCTTCCGCAGGCTCTCCACTTAACGCCAGCAAGGATGTCAACATGAAA
CGCGATAAGATATCATCACAAGCCAAATCCCAAAAGGAAGGCAAGGCGAA
TAAAAACCCGGATATGGAACCTACGCTTTCACCCACTCTCAGCCCGACTT
CTTCTCCAACCATcaccgccaatccaaccgtcaccgcaacccccaccacc
aTTGGCGCGAAAAGTGAGAAGACAATATCACACTCTAAATCGCAAAAGGG
GGCGAAGAAGGATGGCAAGGCGAATAAAAACCCGGATATGGAACCTACGC
TCTCACCCACTCTCAGTCCGACTTCTTCTCCGACCATCACCGCCAGTCCA
ACTGTCACGGCAACCCCTACCGGCATCGGCGCGAAAAGCGAGAAGTCAAT
CTCGGATTCCAAATCACAAAAGGGGGCAAAGAAGGATGGCAAGGCGAATA
AAAACCCGGATATGGAACCTACGCTCTCACCCACTCTCAGTCCTACATCT
TCTCCTACTATCACTGCTAGTCCGACAATGACAGCTAGTCCCACTGGAAA
TGGTAAGGCACAGAAGGACGGCAAGTCAGAAAAGGAAGGATACCCGAAGA
AAGACGGCAAGGCAACCAAAGATGATATGAAATCAAAGAATAGTGGAAAG
AGTGGCAAGACAATGATTCCCACTTTTTCGCCAACGTTAAGTCCCACACT
CAGTCCTACTTTTTCACCAACCTTGAGTCCATTATGAGTGACAGTACAAC
CGCAAACGGACGCAGCCCAAAGAGTGAAATATCTCTCTCATGCAGAGAGT
CATACAAGAGCTTCATAAACCAACCTGTGTCGTGTTTCTTCTGTTTTTCT
GGAGTAGTGAAAAGGAGATCTCGACAACATATAAATGTGCAGTACCTAAG
TACGGACAAACTAGCTTTGAACTTCTTTGGCATATGTCGAGGTCAATGAA
TGTGTTTGTCTAATTATCTTCTACAGTTAAAAGTAATTCAAATGATAAAT
GTTCATATCAGTTAACAACTGCCTATAGGCACGATAAAATTTGATTGCTG
GAATACCTCTGGTTGGACTCAGCTCTTCGCATGCATTGATTTTAAAACAC
CTGTCATTTTGATAGACAGCATCTAGGCCGTATGTCAAAAATGATTCAGA
TGTCAAATTCGCATGATCTATTGACTAATAGAGTCAATTTTTCGTAGTAA
ATCTGGAACCCTTTGGTAGCGTGGCGATGATTTTTGGTACGATATGTGTT
TTCTGATATTAAAGATAAACCATCTGCGGTATTTCTTTGATATATGTCAA
GGTCAATTAATGAGTGCCGTTTTTTTCACTCTAAAAAAAGGGTACCCTAG
AATTTTTAGAGTAGCCGAAACGACGAGCAGAGAATATATTTTAATTTAAA
ATCTAAAGTTAGTAGGTTAAGCACCTTCGGCTGCTATTGTGCCCGCTCCG
CGCTAACGCGCTCCTCGGAACTAATCTTCCAAGTATCCTACAGACCATAT
TTATTCTCCTTTCCCCTAACCCACGAGGGGGCATAGTACCCTAACTGATT
CGGAGTCTGTGTCTAGGCTGAGCGTAACCCTACTAACGTAGGGTTACGCG
TATTCTAGCATTTCTATTCGGACATGCTATCAGCGTTCTTTCGACGCATT
TCGAAGCAAACCATATTATTTATTCTCCTTTCCCCTAACCCACGAGGGGG
TATAGTACCCTAACTGATTCGGAGTCTGTGTCTAGGCTGAGCGTAACCCT
ACTAACGTAGGGTTACGCGTATTCTAGCATTTCTATTCGGACATGCTATC
AGCGTTCTTTCGACGCATTTCGAAGCCATTATGGGTCCATTTCTTTGGGA
AAACATCAACTTTGACGTAAAAATCGGCATTTGGATCGGTGTTCTCGTCG
TCATCGATTAGATTGCCGGCGGAGCTCACGGCATTTGGATGGGAACCTGA
ATTCATATTAGAGTTAATAAAGTAAATGATTATGACAGCGATGTTATAGA
AAATCGATTTAAATTTAGCATTGCAATTTTTAAAAAAATCAGGCTGATTC
GGCTACCCTTTTTTTAGAGTACACTTTTTTTAGAGGAAAATCGTAAAAAG
CCTCAATTAATGTGTTTGTCTGAATACCTTTTACAGTGTAATGAAATAAA
GGCTAAGTATGTATCTCCCATTGCAATGGGGTGGATGTGCGTTGATTGAT
GCAAGCCGCCTAGTTGGACCGGAAGGTGTAGCATAAATTGTTATTGAGTA
CCTGCTATTTTTGTTAACAGGATTTACGCCAGACGTGAGACATGATTCAT
AGGATGTCAAACTGTCATTCTCTCTTGACGGATATTTCAATCTTTCTTGT
GAGAACTGGAACTTTTTGGCGGAGTGGCCATGTTTCTGGGTAAAAGTAAC
ATTCGATCTCATGCGAAGTTAAGTGATGCATGCCACCTAGTTGGAACGGA
AGGTGTAGCATGCATTGTTGTTAAGTAGCTGCTATTTTCGTTGACAGGAT
CTACGCCAGATGTGAATTATGATTCAGAGGAGGTCAACTTGCAATGCTCT
GTTGACGGATATCTCAGTCTTTTCTCGTGAAAGCTGGAAGCTTTTGGTGA
TGCGGCGATGTTCCTTGGAAAGACTAATATTCGATCTCATACGCCTATAG
AAATCTCTTGTGAAAGCACTGTGATCACACTCTTTTGAATCTTTTTGATA
AAAAATATCCCATTGTCCCTAGAATTTATTGCCCAAGCGTCAAGATGTCG
CATGCTGACATTAAGTAGAAGATAATACGTGTTCTTTCTTTTGTGCGACG
TTCACGTTTTGGAGCCGTTTACATATATCCACTCTGCGCATGCTTTCGAT
ACATCCTCGTGTCATTGAACGAATTGAAATTTCGAAGGACAGGTAGGTTT
ACACTTGGTCTGTCATTTCAATCGGTCAATGCAGTAGAGTATTGTAGCTA
TGGCTCTCTAGCATCGGTTCGCATCTGACTGTAGGAGTGTCGCCCCATTT
GACATTTGGAAAAGTTCTCCAGCGGTCTACGAGACCTCTTTTTTGAAGGG
ACAACATCACTAAACTCCTATCTAATGTAACGATTCCCATTGACATTCGC
AGCTGATGGAACCAGAACACCTCGTCTGGGATCCCTATCCGCAACCCTAC
GTCCACTGCGGATTTTTACGCCAACGCTTGGACGGCCAACCGATTACATG
CATGTGTATTCCGCAGATCTTGTTGATACATTGGCACTTGGAGGTTGGCA
CTTGGACTGGTTTCATGTTAGAGTCAATCCCGGTTCTCATATCCTAGAGA
ACCACCACACTTCGTTTCCTAGCTTGGAGGAATCTACTACTATCGCCCTT
TCATAACCGTGATGGTGTTCAAGATGACATACTACTATTCGAGTGTATTG
GTGTCTCGTTGGCATTATTTAAAAGATTTGCTTCAATAGTCATCACATGG
TATGAAAGGATATATTATTATCCCCACTTCCTTTAATAAGTTTGCGCATT
CGGGACCTCCCGCCGATATTTGTCTAGAAAATTGGATAGACCTGCCATTG
GGGGATCGATACAAAACACATAATAATACAATAATAAGGATGCAGTGTGG
CCGATGGAAAGAACAAGATCCATCAAACCTGACGAATCACCCCTCCCACG
CAAATGTTTTGGGTATGAAAGTCAGATACAAATAGTCGTAAGTGTACGTA
GGTAAGAAATACTCCTATTTTTTCTTACGAGTTCTGTGTACAAGAACCCA
CCCCCTACGGAGGGTATCATTTCCTATTTTCAAAAACCAAAGAATCCCCG
CGAATGCCAATACACCATCTTTTTCGCCATCTAGCTTTCGCATCTCATCG
ATTCAAACTCGCCTTGACACGAGCTGATTACATCGAAGTTTTCGCACGCT
AGCTTTCGTGAATATCACCTAGAACGTGTTGCGAACAGCCTGCGAACCAA
TACGATACGACACAAGTACAACGGGCGGATTGGAAGTGTTCTTGGACCGG
CCTTCGTGTATCCTCCTCAGTAAATCGGAAGTGTGTTGGTGGTTGTTGCT
TTCGATCCGAGCCTACACGCATACAATACACAAACGTGTTTTTGTTATGT
AGTCTAAAGGTAGATGCTTGTCGTGTGTTCTCGTGCACCCCGCCAAAAAT
ATATCATCCGCCATTTTTGTGCATGCCTCCATTCATTCACATACACACAA
CAACGGACAGCCGATTCTTTGCCCGCCCATTCGTAGTAGATTTGTGACAA
ATTCGAATTGCACGCCTTCCCCCTCCCTGCCCTCCGCCGCAGCGTCGTCC
CTCTCGGTGTCATCTTCCCCGAGAGCGATTGCATACTGCCAGCAAGCGTG
AGACGGCCGCATCAATCGATCACGCTTCGGACCATCCATCGTGCTTTGCC
GAAACGTTTCGTTGTCGAAACGCCGCACTGCCCCCATCGATTGCCATCGT
TCCCCCTCGTTGTGTGTGTGTGTGGGGTGAAGTCCTCGCGCTCTGTGTCG
TCCGTGCTCACCGCTGTCATCCTCGTGTGATCTTCCGTAAGCAGCAGCAG
CGTGTAGTTGCTCGTTGGTATTGGCGAGCTGTTTGACATCCTTCGGCCAT
CGCCTCGTGTGGGTAAGTGCCCCATGGATCGTATTCGCCCTGTTTTCGAC
GGGGGTGTGTTTGCCTCGTGTCGATGAAACATGTCCTGCTGGTGAGACTG
TCGTACAGTCCCTGTAGTGTGAtcgttgtcttggtcttgcctttgttttt
gtGAAACTTGCATGCAGGAAAGGAGAGTCGCGAAAGGGCGTTAGTTCCAA
CCTAGAACATAAATTGTTTCGGGGGGAAGGTGGTATGCCTATCTGTACTG
GTCTTTGTGAAACGTCGCCCAGGCTCTTGGAGGGACACCGTTCGAGATGC
CGTAATGTCCTGGCACCTTATGATAATATTCGTGGAAATTGTTTTGCCTC
TGTTGTGGTTGGATCATCGCGAACATCTAACCAAATTTTCTTCTATTGCT
TCGTTATATTATGCCATAGAGAAGATTACAACCCGAAACTTTGTTTCGGT
TGAAGGACCCAAAGTCCTACAGTTCCAAACACAAAGGCTCGTTTGTTGAC
TTCGATCAAGAGTTTCAAGACAAATAATACTTGGGGATTTTCCGGATTGC
AATTTTCTATTGGGAATTAAAAAGCCTTTTTGATTACTCAGAGTTCATCA
AGTCCTTTTTCTCTTTCTCATCCCGGAAACGCTTCTTGTCGACCTCTATC
GAAGAGTGTGTCAAGCGAAGCAATTTGAGGTAGTTAAGGATTACACATTT
CTGCACTACAAATCCCACAACTTGAGTCCATTGAGTCGATTCAGCAAGGT
ACCGAGAGTGTATACCTGAATTCTCTTCAAGGCCTACGCGAAGCTACGCA
ATCATAAGAAACGAAGACGACAACACCATCATAATGGATGCTACCAACAA
TTCTCCTCCACGTCCCACCACCGAAAAACAAGCCACCACGAACCAACAAG
AAACGGCCGCAGCACGAGGGCACAATCGGACCCACACCCCCTTCGAATCC
CCCGCACGAGCGTCCTCGTCACGTCCTCCCATCCCCTCCACTCCGGGGGG
TAGTACCCATGCCCTTCTTCACCCGCCATCCACTCCAGGACAAAATTTTC
ACGGCTTCGTTCCCGGAACGCCCAATTACAACTCGACGAACACACAGAAT
CCTCATGGATCTTCGAAATTTAGTTCGGAATTGGATACACCCGTTATTAG
TAATGCCAATGTTACCTATGTCGACGATGATCATGATGGTATTGGGGTTG
CCGATGCAAGGGGAGGACACCCGGCACAACTAGGACTGGGTGGCGGACGT
GGCGTTGGACGTAATGGTAATCCCGGGATACCCTTTGGTGACAGCAAGAG
TACTAATTATGGTATACCCCTATCGAAGAGCTTGGCTCCCAGGACCAACA
GTCATGGGAGATTGCTCGGGGCGAGACCTCCCCAACCGTTCGTCACGAAG
GGTAGCCGCGCTGGTGGGTTGGGCGTGATGACTAGTCTTGCCATGCCCAG
TGCTCTGCAAAGTGACGACTCGTCGTTGGAAGAAGAGAATATTATCCATG
CCTCACCCACGGCAATAGTGGGCGGCCCTGCTGCCCAAGATAGTGTCTTG
CGTCCCATTGAACTGAAACCCAATCGATTCCATTCCTTTCAGGGATCGTC
TCAATACGAGAGGTCCATTCCGGGCAGGAATGTCCATTTTGTGAAGTTCG
GTCGCGGCAATGAGAACAGCAGCAGTCGTCGCACTACTAACCTTTCACCA
GCCCGTGAACATCCCTATCCGACCCCCACACACGTCGCAGCCACTACCAC
CGGTCAATACTTCCCAACCGTACGAGGAGCTCACGGTGTAAGAGAATTAA
GCGATACCAAAGATTTGGATGCCATTTTTAAAGCGGATCGAACTGCAACA
GGTACTATGTCCGGTCCTCCTTCTTCCGTTGCAAAGTCTACAGCATCCTC
CATGAATCCCAAGATTGTCTCTCCCATGTCTGTCGATGATAGTgatgacg
acgacgatgttgacgaagaagaagaacaaagacaagaGTCCTCCTCCTTC
CACCCACTCGGTGGAGGTATACCCATTGACGATCGTCAGTGGTCCATACC
CTCCATTCGACTGGCCAATCATGTGAATGCCTCAGGCTTGGATGGGAGTG
TTACTAGCTATCACACATTGTTTAGCGATGACGAGGACTATACGGATGAT
GGAGGATCCTCCTTCGATGGTTCCTTCTTAGGTTGTGAGGATGATGATGT
CAGTTTGAGTAGCAAGGAAAGTTACGATCAGGTGAGGAGATGGAGGAGGC
TTTCAGGTGTGTTGAGGAGAGGTGGTGTCCCCCTTCCTGTGACAGCGTTG
ATGGGAGACGACGAGGATGTTGCCATGATACCTCCTCCCCATGTCCTGAG
AGCTGTGCCTACTACGAGCTCGGATTTGGATGTTCCCAACACAGTTCCCA
TAGGTGGTGGAAGGGGGGGTATTTCTTTGTTGGAACAGAGATTTGGTCAA
ATCGCCATAGACTCCAAGGAATTATCATCCAATCCTTCGAAAGAACCTTC
GACTTTAGTTCACACCTCCCCTCTCATTCTAGACCCCGATGCTTCATTGC
AATCCATCGATGACAATGCTATAGACTATCACAAAGACACCACTGATGGA
GTAGTGCGTGCTCGTCCCTCAGTCCATCGTCACCGCCGCCACAAAAAGAA
GGGACGGTCCCGCTCGCACTCCGCCGCGGCTCTCGAATGGATCCAAAACC
TACAGCAAAGCAATGCCATTGAAGGAAGCCGAATAACTGAGGCGGCTTCG
TCCAAGTTTTTAACAGGGGCGTTGAATAAAGTAGAGCCGTTGGAAGTGGC
AGTGTCGCAGGATGCAACGAAAGCTTTAGGTATGCCTCATCCTCTATGCC
GCTCAACTACTATTGAGGCTGGAGGGTTCGCCTATGATTTAAGAGGAGGG
AAGATCGAATCAGCCATGTTGTTGATGGATGATGGAGAATCACGATAAAG
GCTAAGGTTAAGCCTCTCGGTTACTTTTGCATTATGGCTTCTGTTCTTAC
ATGGGGGAGATGAAGAAGAGAACTATGATAGTAATATGGTACTTTTATGA
ATTCTATGTGTTTAAGGCAGTATGGTAATGGGATTTGCTTCACTAATGAA
AGCAAAAACATACTGACATCCAACAGATAAACGTTGGCTTTGTGCATTGA
ACAATAAAATTAATGAAAATGTGTGTTTTTCTCTGGGCTGTATAATCTCA
TCATAAGCTCGATTAGTTTATTTCATCACAGCAATGAGAATAGTAATGTG
ATTCAGTGTAAGTTGTTTTCTTTACTTCCCCCTTTTCCATCATAGATATA
GCGgagctgcgggaactgttaactaaacaaataacctgagatcctttagt
ttagcggcttttccgtgttccttttggttccgtgtaattgattactaata
ttcgcttaatttcagcgtctttcatgaaactaccctttagtttagtgtat
ttataacaaaagagcgattagttcagtgtcttgcaactaaaattatttta
gttctttgtattgcaactaatattttttagtttggcgtattttcacttag
ttcagcatatatttttagtttgatgtcttacatattagttcattgtatgt
agaatacgggccacgcagtttaaaggacttcacggagtcactaagcgtga
gctgtgtgaactCACGCACAATTACATATTTATATTACAAGCAGCCGCTG
CAAG
>scaffold691|size34162
TTTTGAAAACAAATagaaaaaatttagtgagcgttgaaggaaaaggtatc
ttttgtgtcatagatacctatgtagtaaattataccagtgcctttacata
ttaaCCTGAACAGACAAATGTTTGAATGTTCTATACTTATTTGAATTcat
atttctgatattaaatgatgtgaattacattttgtctctgttcgactgtt
gtactgactgtgacagtaataatcattttcaattgtttgttgtttcatta
gtcataatttttctattacagaataattcttacatgaacagtacattttt
tgtaagaacagaagaacaaagacgatcaacataccatgaacatgacatta
cttggttgctgaaataaatcttcctacaaaacaaagtagaatactctttc
acatgggttgagagaccaacagcagagtggccatgtttcactgttgggtt
tgtctatggatttgtatgttgtcagatgttcagttttattgctgtttgga
ttggcgttgcaaaacaaaatcagtttttccaatcccgatttgaaaaatat
cagttcatcaaatgccgtattatatcatatttggaaaattcagcatcatc
aaaaaaaccaaaaagtgactcaagtaaatttggttgagtattggagatga
acacatatgttgtgtatgatgcaatccccaattttcactttttgattgaa
tgtagctgttaaattttctaaaaaaacatgtagaaaagtcataatatgaa
gaagtctttgctcatcgtaaattaatttactaagtatagatatcccggtc
tatctttcAGTTATGGTTTCTTTTAAGTTTTGAAAATAGCAATAAAGAAT
TGTTATAAACAAAATATAGCAAGCGCGAATATTCACTAAGATTAGAAGAT
CACGATAGTTAAATTGTTAAGATCCGATATTCACGTCCTGCATGAACATA
GCCTTGGGAGTGATATTACAAGCAGAAAAGCGGAATTGATATGTTTTTAT
GAATGTTTTTCAATGATTATTGTTATATTTTATGATTATATTAAGTTCAC
ATGAGATTTACTACTTTTTTCATTTGTAATAATCTTTCAGTTACGGTTTC
TTAACATAAAATTTTCAAAATTGCGAATCATTCTATTCAACTGATATTCA
CTGCGATTAGATGATCACGAATTGCAATGGCAATTTTTATCGTATATAAT
TCTCAAAATTAAATATTGACAAATGCAGGACACTCGACTTCTTAATAAGT
TAAATAAAATAATTCATTATTTACATTGAAACATGTCCAGATAATTACTT
AACAATCAAAATTGAGTTTGTTTCATTTCTTCAATGGAAGGCAATTCATT
GAATTTAAATTCAAAACAAATATAGGTCATATTGATAAGAACTTGTTGTC
aaacagaaacgtccatgctaactatagatatcacgatctggcatttttcc
acatctctttctatttacagcagtagaatccaacctcaatgtacagcttt
cctcataaaagtctttgaaggattgaaaccatctaaaacaatatcctact
ctgtactagcaattcatatggactttcatgttgtatacaaattctgctcc
atgtatcatcatgatatcatcaattggatcaaggactgaaatagtcatgt
ttccacaggcaaattgatgcctttgtgaagtaacatatgtgtttttgttg
cctttgaagttttgtggagatggaaacctaaattgaaatttcattggttg
acttcctattgtcaatactaaaacattggaaacaactatctgagaatttt
caccacctaggatggccatccaataccactgctttgtcagaaaggatatt
tttgataaattgaatattaaagttgtctctgttatggcccatttttgact
tcaaagcaccatagtagaataacatctgacaatgtgttggtggacttttc
ctcgatacttctgtcaagtagttccaacatgctctccaacaaatgagact
agctacaaatgttgaaaatttcatgggtcttccatgccaattgtcttagt
gacgaccatacgaagtgtaatttggaagagtgataattctctttccttta
ccatctccattgcaacccctgaatatatgaactgctttcttaacgattcc
ttctgatcttcttttaggctgacgagatgttaaagagtcattcaaatttg
aatgttgcggattgtagatcacaatatcatccaaatatttacatctgcaa
attctctccacaatacttcttctaccatctgacaatgtaggaattagagt
ttcatccaagtctttgctcaccaacatcaaaactttcgtatcaataatat
ttctaatcccaatattgcaactccataatcctaaacgagttgcaatgttg
acaaccttgaaaccttccttctagaagtagtccatacaacacatttgatt
cttctccccctaattcatcctctttcagagtgaagtcatgcatatcatca
acagtagcccacttttttctgaatttgtttggtatatgaagaaactctct
tgcaagcttcgaaatattcttagttactctcgctggcattgaatagttcg
ttctgctcaaatcaagtagtgcaaacccattcatgctcctttgctttcta
atatattcacagatcttctcttcctctgcatctaaatttcttgtgtcata
ataccgaaagcaagaattttgacatgacaaacaatctacaaaaagattaa
aaattcatttcagcaagtaaatcagattcatcttaaactacataccaaga
tccggactgactctctccattaacacaacgtcctcgttgataacatcatt
tgctacaccaccgcaccttcctacaggaattattccacgcgatccagaac
ttgaaatactttcttccgcatcggatcttatatctggatactctatcaca
ctcttaatgtcagaatctcctgacacatcagacgcactgattccatcact
gctcaaagaaatttcttcatctcccttactgctatcccctaacacactac
tttcatcactgctcacagcactttcctcaactccatcaacgctgtctttg
tcatcactgttcgcactctcttcttctgtgccctctttgccatgaaaatt
gctatgatgatctgacaaagaatcttcctcttcatcactttttgattcaa
tgtcagctgctaattaatgagccatttcattagtttttaattaccaggat
gaaataaaaaagcaaagacacaatctcaccagcaggcatactctgtttcc
ccttgtaatatatgatgttttttttcgtcatcagatgacattttatcttc
tggctcaaacctaaaacctacttgagcaatattatcatcatagatcagac
aaaagaatccaccttggttcaaaccaaacacatcaatctcatcactatca
aacagagggtggtgacaacccaaaaccttcaaacacacgtagtcaatttt
acccaggccatagacagagtcaagaagatgtaaatttgcaaggtgaatac
caaacctgttcaccagccgatttcttgatacctcgttcattacagaagaa
atcgtcaatttatcaaatttgagaaattcagctgctgttccctcttcttg
gcacaaccacaacgacacattaaaaagcacattgttccccattcgaaagg
cctgcagagggtaaattgcaaagtatctcgacagatgtctgtgattccaa
ataagactggcagctactgcattgttccacggaagataaatacttgcaga
cctactcgaattcgtacaaatattgaatgtctttccattgcaaaggtgat
tgatgccatctacaacaccatagtccgataattcacccatggtaaacttt
cctgacctcaccatagaaacaaagttgtctttaacaagagtattgatttc
ttcatattccagcttaccatgttcaaataatctgaaagaatcaatgcaaa
tctaaaaaagacaaaacatgtgagttgaatgtatttttgtgaaaacttga
attcatgtaaaattctcacttggtacagtgaagtgtcattgtaatggtca
cagcttggaaggacccatagtaagttccttcctcttggtcccaatgaata
gattgaatgtctgcctctaatacagagttctctttcagggtaattgggta
gattggtaccagatgcagctgtaagagcgcgaatatttggatacatgtcc
tgacagatctaaattcttttcaaatcacaacggaagaatttcaaaagtct
cttgacatctctgggacaatacattccaataaacaaacaagtctgtaaaa
ctacaatggatacaaagaggcaagtttgtcaataacagatttgtttaact
tagaacattagaaataagccctctcaccgtcaacttccactcctctatca
tcacaacacttcttggacagctcgaaggaaccttttaaacataccaaatg
gtgagggatttgtgttctcatgtcctgctcaggtgtgctttttggactta
ctgagacctccttttaatcctttctgcttctttgcagggatgccacttga
aacatgctgatcagacttcctctttgctttcatttctattaaatttaata
tgcattatgaatacagaaaaaacacaaaaaatactttttcaattgtcaga
cataccgcctggaactggtattgctttatgcttcatcaattctttaatga
agtcatcagtggtggcagctgaagtatatgggacacctttgctgtcactg
ctaagcttcacaacattctttcctgccaaaaaataacacagtcatataca
gcatcgcagaccaaatgccgaaatgcagcaatatccttgtttttgatggc
tgagatgagttgatttttcatcttgataaacatatcatctgaattggttc
atcttgataaacatatcatctgaattagtcccacgagtcgcagaacaaaa
tgcagtaaccaaacagaacaaagtatgtgaaaaatcatttttggatttcg
cccacttatccccagaaaaatccaacataaagtcctgaactttgatccct
gttgctataacactactctgattgtcgcaaggatcatctgctggaaacac
cttctggaaaattgttttctcaacctcatattgttcttctttcaaagcaa
agatttcctcaaacagattagtaagctcctccactggcaggtcgctattt
ttcaggctctgaggtacaacaaatgttagctttggtttgagagtgtcaat
ttcatattccggctttttgtgaaaaattgccaagcagagcttcgactcaa
ctaacaccaacacaaccccgattttccttgacaaatcctgctcagtgcgc
caacacttcaacacattcatccagtttttcacatagttgacgtcgctgtc
actggaagaccaatctaacacaaaaggaagaataagcttctgcttgtcat
cggaaaacatggtccacgccccaacaatcaaaaactccaacaataagtag
ggtgggtttttatcttcagtcttcctcgtggaacctccaaggtctttgaa
caacttagtagcagatgggagactgatgtcataggttttgccatcaccac
gcttcaagataatagctatggaaccatcatgctcctctctcgtgtcaaaa
tcgtcagtgtggtcaaagactgaagtcaaagtctccatagatgcacccac
agatggaaccacggcattaccccgagacacacactcgactaatttatcaa
ctcccagctgaataagcgaacattgcctcatgtgtgattcaaccaatttg
ttgtttgactctacaaacttgttgcttgcatctaccaaacattgcaaagt
tgagttgatgtgtgtgcagctgctactcattgttgacacattctgtgaaa
accccggatccattgtcaaagcgcaaatctgcagattgtcatggtttgat
ccgaacacaaaactgttgacacgtctccatacctaaaaaaataaaattgt
aagatcacactactgcaaaagaaacaatactcttatgactcacattaaat
tcttcatcagaaaagcaatcaacagtgtcagatgtcccttcaataggaag
cgtatgtataaaaaATCATGagaataacacaagtgatgccatgaatacaa
tggatgaaataaaagatacatacaattactgtgttattgtcaccaccagt
ggttgggtgtaagtctgagatggagggttgaagaactgcatcatcctttg
aggcatccttttgtacttctgtatttgaacttatactgctgcaataagtt
caattcaaataatgatataaatgagagaacgcagacaacaacacatttca
attgctaagcaataatcactacaactccagtaaacaaaacaaacacagtc
actcatatctaagaagacgtggaaaaaaatcacacaagcaaacaaaAATT
CCACATCTCTTGGTTCTCTCGTCACTTGTTGTATGACGCTTATTGTTGTG
TATTATCCCAAGGTTTCAaaaatatatgaagcacaaaacagtttcatact
ctgcttgccttgcctgtttcaataaaaaattcaaaaaactgtaaagagac
aaaaaatcatatttagctcatgctatcaaagtgagatgatcagaaaggac
tgatagacaaacacgccttcataccttgtgactacctcaacctcaatgct
aaaaggaaaacacaatcaaagacaacgagaatgtgttagaagatagaaca
atgtccgatcatttaaacaacaacacagcaccacatcagaaaacagaaag
gaattcttgtaaaattctttcacttgctgtatatccagaactccccctcc
ccattgtattacagctaatttctcgtctgaaaacacaactcgcgcaactg
gaaagtctatcataacaacaacacaatgcaacagcaaaaatgaggatagt
aatatgttttgtgaaattatttgaatcgttgtgtctcattaaccctCCGA
CTCCCATACAACATTTGGAAATCACTTCACACAAAACGAAAAGTTTTTAT
GAAACTCCGTAAATTGTTGAATCTGAAGGAACTCTTCCAACTCCAACATA
CAGCTGCGGACTACTGGACTGGCAACACTAGAGCAAGAGGAAAACTGCCA
CTCATATTGATGTATCTCTCTTACTGTCTGCTGTTGTTTACAAGAGGGCA
GCGTCACCGCAAACACCATCAGCAGAACAATAAGTCAAAGCTCCTTGCCA
AAACCATCACTACAAGACCACGCCACAACTACAGCAACGACACAAACACA
CAACACTAACGACACAAGAGCACCGTCACGATGACAGAAAACATAACAGC
AGTCACATCTACGGTGAACAAATGCAGCTCTCCAACACAAACGGAACAAC
AACACCGCCCAAATGACAGCTTCCTGCCTAGAAGCATGACAATAACTCAT
AGCTTTTCCACAATACCAGCCAGGACGTCAACACCACAACCACAGCAACC
GGACAAAGACACAACGATAATAAGATGAGAGCACCAAGACAACAACAACC
GCAGTCACGTTGATGATGAACGAATGCGCTGCCCCCAACACCTAGAAGCA
TGACAATAACTCATAGCTTTTCCACAATACCAGCCGAGACGTCAACACCA
CAACCGCAGCAACGGCACAAAGACACAACGATAATAAGATGAGAGCACCA
AGACGACAACAACCGCAGTCACGTTCACGATGAACAAAGAACTACAACAC
CCCCGTCACCACAGCTTCATGCCAAGCAACACAACAACAACCAcaccacc
acattgtcacaaccgccttaacacaacaaaactaccgccgcaccattgac
acaacaacagtcgacaaaaaggactcaccaataaaaatttatcatacaac
tgaacactctttcggtgctagagacaaaaacaatttgaaaacttatgcgg
actatggatacaaaaaacaaaacatttgacatgattcgaaatgagaacaa
tactattgctacttcaacatgtaatagtattctattgcccctccttacca
aaacattcacgattgcaaatttcaaaactgcacagcctctgaaagtgtaa
ggaaacggtactactccgccaacggtactaaaacagatcattcagatcag
aatactgtgacgtactttcataatcgtgaatactgccacgatcaatttaa
tactgtgacccaacaaattgaataatactacgttcgctaactcgtacact
ttaattgtgaccttcctaaatgacctaaccctccgtctcacaatgcccaa
ccaataactaccatctactgctaaaaaatcttgcagaggctgccagtaat
atgacctaccgtataacctggattataagtgcacgcaaatgtacaaaaga
tacatttcggtggaacttataatccggcgcaagtttgcgtttttaacacg
gcgggtatccgcaacacctaatttttttattctattgtaccgtacggtac
ggtttccggccaaatgtgacattctgttgggggcttgtccaggttttttg
ggggcttcattcagagttttgcgattgtgcgcactcactgcccactttta
tatctcccgaacttgccccatctcatactaccacctccttctccaattct
acctccatgtccatccatctccaattcctgcctcagcaatgacagtcatc
attgctgagctttttatatgattaaatacaaaacaaaggaataaatatag
acatgtacctactgttttgtagcagcgttgatccagaagttgtagagcaa
agaaagaagagctaaaataattaagattacatgtgaaataagtcataaat
tattgtttcatttatatcataattttagttgtagaaaatggtgcatcccg
tcccagcatctgatcagttttccgccaaaaatgtcgacgcaaacgctggc
gctcgcgctgtcatcaagagtcggcgttcatacaccatcaaagaaaaatg
cgagttgctgcaaaccattcgcattatttcgtcaaatggagtttctgtac
gccaagcttgtaccatcgtcggattgcctcatcaatatttttatcatttc
aagaaggtggtatcagtggccgacgagctcgaaaatgtgaacgacgtgtt
cgtacacttcaaagtcaacagctcagccaggaagatacatcccggctgtc
cgagtgttcttgcctctgtccgcgacggcttgacgcaatttatcgtagca
acaagaactcgcggtattcaagtcagcagccacatggtttatcatgaagc
atcccgcttgctcccaaacttcatgacaaagaccctcagcgctcccaaga
aggcggtgaaccaattcaccaagcaaatgggtctcactcatcgtgctgcg
acccacactgcccaaaagagccaccacgagaccaaggaggagtcacgtca
cttcattgagatgatgagggacaaagtggctgacatggatccggtgctaa
tccttaacatggatcagatgccgatcccatttttgtttcatgccgcaaag
acccttgagaagaagggtacaaaaacaattcacattcgtttgtcaacctg
tgacaccaagagagtcacactcgccgtcacatgtgatgcaaacagcggga
tgcttccaccgttgctcattttcaaaggGGCCGCAAACGGATGCATCGCC
CGAGAGTTCGGTACGTACCCTGACGGAGGACACTACGCTTGCCAGAAAAA
GCGTGGATGGATGAGGATATGATGTCGAAATGGATCGACGATGTCCTCAT
CCCTTGGCGGAATGAGAATGGACTGGATGTTATCCCGCTCTTGGTCCTTG
ATGCGTACCGAGTCCACATgatgggaaacattgtgaaccggatccaatcg
ctcggaattgaggtagttcacatacctccgggctgcacttatttgtgtca
gaccgttgatgttggaatcaacaagaccctcaagtcaagaatgcgtgaga
aatgggaggattggatgctgatgagagaagggatggtaaatggtgttgcg
aaggaaccaacaaggcagttggtgacggagtgggctgttgaggtgtacaa
aaccctccctgcacaaacagtaggaaacgcatggatgaagaatggatttg
aatggttctaaattagtttattaactgttaattgagtgtgtttagaataa
ttgaataaactaattaatctgttagtttaaaaagagaactaaaacaatta
atcctccatctcaatccgCCCATATGCGTACCCACTATTGTGGTGGAAAA
GACGGCGTTCAGcgttcccaccggccgcgacctccctcgcaacaaaacag
acacgacaaccatccgtgccatcaccattaatggtgtaacccgctaactc
gtggggtgcagtcatccgcatgtgcaggcacatgccaaccccaccgtcct
ccctatcgagaaccagagagttgccgcatccaaatggatgtagctcgcag
ctgcgaccattgtcgcagggcaagaaaccaacgagaacgatgtgattcat
tgtgcggaagtgtgttgtgttttttttgcagtggagaagcatgtgagttt
tttgggtttggggcataagtcagcaaccaaccggacttactgggagctcc
acatatgtgcgtgttgcttgtgaaacggagaaacgttctatgtgttctcc
ttgaggttagcttcggtgtaacatgtagaaatagcatatgtacatggaat
tagccccgtgagcacttatatacaggggacacttataatccgggatatac
gttcgggtgatggacagacgagctcggcggcacacgctcacagaagtgag
ctggatccattgtcgagctcattctgtgctcagagccaccaacaccccca
cgaggcaacgtctaccatgggttgattgttggtttgacttagatagttta
tctttctgcctcagagcgcagaccacaacaaacactcagtgaggttctca
gccacgctacccacgcctgcgtcgagcatggtgggcacccgggatttcct
cgccgaggccttcgagacagtggggcaaagcctgctagctgaggagccac
gttcaccagccacgcctgcggcagcgacgcctacacaaacgcaggaaagc
catgatcagccccccccacgcacgaggccctgatcttcccgacgacgacc
cggacccatggctactcctcacgggtgccaccaccgccgaaacccccgcg
acgccggcggtaacgccggcagccctcaatgtccacacacatgtacctcc
accgcgcccgacgtcgccagcacccgctgcgccagcgggcacactccagg
cggctgtttcacgcattgcgacgagggcggggctctcggacgttgtccat
caacgtgagtgggcctggcagcaggacgttggcggtgcctccgccaaaac
aaaagtgttcaaagaacaggcgctggccgggccgctgaggctcttcgcct
tcatgcagcccggcaacacatacatcaatgttttccactcagctttgacc
ccacgaggggcgatgacgcaaccccaaaaaccatcgcattcattggcgac
cgatcaccagctcaaggatgcataccggtatgtctcaaaccggagaagcc
atggaattggcccagcatctccatcagttgcgatgaagcagagttcacgg
ctttttatgacgcaaccgcgaacatacacacgtggtatcagccggacggc
ctcaaaacgaaccgccagctccccactatcctttttattcccacgttact
tgccccttttcttgcgggacagcaacgcactccgtgggagctattcatcg
agatccagtgcctcgtcaccgccacagacaacccgattgggcccaccgac
gcggacctcgtcaaagtgtggacaatggcagcagcacaatctgctgatgg
aaacaagagcctcctcagcatggaagtggagccgtttctagccttcgatg
ccacgttcaccgagtggacacaagcacggcttctaggcacccttggcacg
tcggcggcggcacctccacagcaaccaccgccggagcggcacacagagca
gcgagctctcaacagcctctccctgcgcacagcagagacgctaaaggccg
tggtggaggccctccataaagccccgactatggctggcggcggcgccgcc
tcctctgctataacgggagcaaagcacatctatacagagtacgagattgc
agccctcctaggcttctgcggtgtcacggaggctcgcggcattccacgtc
tctggctcaccttccaaacagcaaggaaggcagacgaggtccgcgcgaac
ctgcaagaagggattcaggcctttgccaaggaaaacaattgtgagttgga
cggtggagtgttcttcgagaagaagactctcgacgatattgtcaaattaa
agttcaatcctggtgggggcacggccatcttcaaatctgcaggtctgggc
ctctccatcttggcgtgccggccggtcacggcggcagagcgggaacactc
catacaacgtgaggaagtgtagcacaagtcaaggggaaaccgcaccctcg
aggaagcattcaaggccacagcaacagacccacgctatccaccttccact
ttccacgagctccgcctcctcactgcgacctacgccagcctgctgtcgct
cctctttgggcaggcatgcgaccactttcaaaaagtttggaatctgtacc
aaattatgaaggatgaggcagttgaggagaagcgccacgacttcacggcc
accctctgccgccaagtagtgtgggctattcttgatgacagcaggggctt
tttcaaccagcgcctgcacccggataaatttaaattgccccgaaatcaga
ttcctttccccgtctccctactcaatgccatctacccgaacatacgatgg
caggagcccatccaacgaagcatccccgtgcagtggatgacacagggagt
ggcgcacgacaatctacgactggctggacacgctcaacaacaggtgggat
atgcaggagtaccgatgggcctagcactgacccatcatgcgccgctgcct
ccgtttggctttggactgccacccccaccgccgggttatgggatgcctcc
gccgccgccgccgcccgcaccgcatctccacacggatcgatccaacaatc
gggcatccaaccatccatccgacaagctcgaccacattcacccagtccta
cgggggcaccttgccgagtaccacaaacaattcaaaggaagcatgatgtt
tggttgggtgttgaaggcagccaacttgtcgtgggatgacctcccaacct
tacttggctacgtggatgacctaggtaaaaatcaaatatgtttcaaccac
gtctgcggccgatgcaccttccggccatgccggcttcgcaaggggcatgt
ccccaaggacaaagtaccggacacatgggcggaggcgctgtggcagcaaa
tcgcaccaggaatacgttacaacctacaggcaacggcaccaagctctgat
gcagagagccccagtaagaggcaaaaaatgtgacaggaaagcgccccctc
ctcgcacctcccggcaatgttgggcgcaaggagggcggcggtcgcTACTG
CTTTGGTAAAAACAGAACGCAACGGAGCAGCTCAGACCTGCAGCCCGGAT
GTATCCTCGGACCCATCATACACCACTCCTATACAGCCAACGAATGTACT
CCGCAACGCACACCGCCACTTACTCAACAATGGCAAAGGTAAACAATGCA
ACATGGTGGCGCGCGTGTTAAAACTAATGTTGGACTTGTAACGTGCGTGT
TGTTTTGTGCTTCACTATTTTATATATTTCCTTGTTGTACCTCGTTGTTG
AGTTGTCGGGTTGTGCATTTAGTTTTGGCCTATTGTGTACTGTATGCTTG
CACATAGTCTCGTTGTCCTTCGCTCTCCTGGTACAAACCCCAGCACCGGA
GTGTATGTTGTTTGCTGACGGAGCAGGCACTCACAATGTACCCTGCCCTT
CGAAATGTCTTCCCTATACGGCCACGTCCGCCCTGGCAAAGCGCCGTCAC
ATgagcaaactcgtcctggcaaagagcccaaccacgagacaactcatcct
ggcaaggagcccaacgatgagataactcgtcacggtaaagcaccgcccat
cccagcaacaggtttactagcggctcccatacatgaaacgggagaaccgg
tcactggagcaacaaaggagaaactcagggtaaacaacaaacgggcacgc
aaagcgaagcaggctgctcaggtaccctgctcgtactggcaacagcatgc
aggggagatggtgatgaagccggaccaacgtcatattgcaatgaaatggc
cccggccaacttggcactctaccatccggcggcggacctcctgctagagt
atgcaacaaagggttgcccgacgcgaacgggaaaagactggtccttcgcc
gacatggaggcggcagtattcaggggcccccatccatcggccctacaacc
tgacgcactagcacaactgcgacaggaaacattagcgaaggtagcaaaag
ggcaggcacggctggtcaaatggaacgacatcaagcatcgccctccctgc
aacctcaaaatctcacccatcgcaatgatcccgcacaagtcgagggcatt
tcgagccgtactagacccatcatacagcattcgcctacacgaccggaggg
tatctttggtaaacgacgccacagaaaaaacagcgccaaaaggagcaata
gaccagatggggcacgcgctatccaggatcatccaagctttcgcggagtc
ggaagatgacagcacaattttcctcgcaaaatgggatattaaagacggtt
tttggcgccttgactgcgaggagggacaagaatggagcttctcctatgtg
ctcccgtctgcggacccatcttctgacatcgaactagtcgtgccaacctc
cttgcaaatggggtggatagagtccccaccgtacttttgcgccgcctccg
aaaccgcacgggatgtcgccgccgaatacatggagacgcccattggatcc
ttgccggacagcaagttcatcgaatgggcaaccgatagcaccgattaccg
ggctcttccaatacgcgacggagtcaatgcaggcctgaaatatgtggttg
aagtatatatggatgactacatcggcctagccattcccgcatcgcagaca
caccttcgccacgcggccaatgccatcatgcatggcatccatgatgtctt
cccgtccaatccactggacacagaagaccccatctcactgaaaaagctca
aaaagggtgatggcgcatggaggctccgaaaagacatattgggtttcacg
ttcgatggcgagagaaaaaccctgtggctggaagcaccaaagcatgactt
gttgctgaccgtacttcaccaatggctgcgagccagtcgggcctctcacg
ctggggtaccttttgaggagttcaagtccgtcctcgcgaaagtaggtcat
gccttcacctcaattccagcgggcaaaggcctcctctcgcccggcaactg
gcagttgcgaaagcgccctccttttgtcttcttccatagaaacaaacccc
tttgacaggccatcacagacatcaggacgctcctacgggaatcaacactg
gctccaacgaaatgctacgagttggtggcggattggccggactttgtggg
ggtcaaagatgcctccaagcatggggtaggcggcttcattgtaggagagc
gactggcatgcaccccgacagtcttccgaatgggatggcccgccgatatc
aaagccgacatcgtgtccaccgcaaacccacacggacgcctcacaaactc
cgatttggaaatggcagggctactcctgctttggcttgtcatggaggatg
tatgccaccttttgccaggttgccacgtagcgctgtttagcgacaacagc
cctacggtagggtgggttactcggatggcagcgaaacactccctcgttgc
agcccaacttctctgggcgctcgccttgcgacttgagaagacaggggcat
tgccgctgactccgttccacgtctcgggttgcgcaaacgcaatggcagac
ataccgtcgcggtcttggggcagcgagcccaaatggcgctgcaaaactga
ttcgaacttactaacactttttaaccgcacatttcctttgcccaaccagg
cttcttggagtgtgtaccgcccttccttcgacatctctatgcgcgtgatt
tccgtgctgcggatgacggcttcttctatggaagagtggaggcgactacc
cgaagtcgggaaataaattggcagcattggtccgcctatacctcagctgt
gggagtggacccttatttattgtcaacccccttccaagactccatcagac
tcctcacaggatttgcggctcgcgtccgaagtggctactacggtcgcaag
cacaaagtcgctgctggcacagtcagtaaggctctcacggccgttggcca
gacgatcgccatggaacgaggagtaaatccaacaaagttggaaaattcga
aggagctgctcccacaactggcacaaacactggatgggtggcggaaggaa
gatccgcccaccacaaaacagctcctggtggaatccgacgttcctgagtt
cttagcagcagcaggggccaagaagggagcaacggagcttgtcaaagcgg
taggagactggacgctgattgcgttctactacctgcttcggatcggagaa
tacaccatcaagggttcgcgaaacgaatccaaacaaacaacacagttccg
gatgagagacatgacgttttttcgcaaggacaaacaggggcgtctccgcc
agctcagccggcaagcgccggcatgggcaatcctatctgcggacggtgcc
acgctcaaattggacaaccaaaagaatggttggaaaggggtttgcgttca
ccacgaggcgaacggagacgactatcactgcccagtgcgggccttgggaa
ggcgctacatgcacatccgcgataatagctccacggacggcgccaccttc
ctgtcggcttactttgtggacggggaacgcttcgacgtctcggaccgcaa
catccgggatgctctcaagtgggcagctactgccctcgactacccggagg
ccaaggggaccccgatagaccgcatcaatacgcactctttgcgcagtgga
ggcgcgaatgcactttccctctctggcttctccgaaatggaaattcagaa
gatgggccggtggcgaagtgccacctttatggagtatatccgggaggagc
tagcgtgtttctcggcgggcatgtcgacaaaaatgcgcaagcagttcggc
tttgtgaatgtcgccggcggtgcgtacaccgatgtcaccaacgagctcct
ccacacaccgtatgacaccaacatgtcggcaccggcagcgtaACCCCAGG
CCGGGGGCAGGCTCGCGGCTGGGAGGCCCAGGGTATGCCGTTTCTCCAGC
AACGTGACTGGTCATGTGATGACGGTGGCCCAGCGGGCCGCCTGACAGAC
TGGATAACCAGTTGGCTGGTCGAGGCACCTCCGGAGGTACGGTCAGTCCC
GTTTTGTGTGACAGCCGCGGTCCCGCGTCAGAACCTTTAGCATGGCTTTT
CCTTTTCTTTTTGCGTGGTTTGTACCGCATTtgggtgtgcgaaaggcctg
gccagcccgcctgatacagcgtcctgccggcctctcgcaaggtgggcact
ttcacgccaaagtcccaaatactcaccgtgtgtgcacgtcctgacgtaca
cacgaatgggcgactggagagtctttgggggcttggggatttaaacctag
tgtaaatccgcaagtgtttttggcaccaccacgcccaatactatcaccac
caccacttagttcattgttgtgtatccgttggctcgtggggcgagtcgag
caagaaccatggtccagtgcggagcacttgattcgggtgatggacagacg
agctcggcggcacacgctcacagaagcgagctcgatccattgtcgagctc
attctgtgctcggagccacgaggcaacgtctaccgcgggttgaatgttgg
tttgacttagatagtttagctttctccccttccccaccctttaaccaatg
gggcgactggagagtctttgggggcttggggatttaaacctagtgtaaat
ccgcaagtgtttttggcaccaccacacccaatactatcaccaccaccact
tagttcattgttgtgtatccgttggctcgtggggcgagtcgagcaagaac
catggtccagtgcggagcacttgaGtattagtccggtcgttttttcgtat
tatgaaataagattacccgtaattatataggtaaatcatcatagaatatt
gttctatgatattgacgaccggtactgtaccgtattgtacctaacgagta
TGGTACCATATTCGAAGCCTTTCATTCTATGCCAGTCAATCAGCAATTAA
TCGTAGGCCAAACGAACGGTTGTATCACAGAATATCACAGATCTAGCAAA
GGATCCACGAAGGAGAGAATACAGTAAAAGAAGCAGAATACTACGATGAC
CACCAATCCGAAAGAACAAGCTTGGGTCTGCGACAAATGTAATGTTATAA
CTTTCAATGATTACAACGAGGCGTGTGTCCACGAAGCTCAGTGTCAAGGT
ATCTCGCCGCGTCGTCAAGAGGTTTCTCACGCAGCTGCAGCTTCTGCTCC
TGCTGTTGATGGCGATATCTCCAATGGCGTCAGTAGCATCCATTCATCGC
CGAAAGCTTCTCGGCCTGTAAGTGAAGTCGAATTAAGCCATAAGCAAGAG
TTGAATGATCATGATAAAACCTGCATTGAAATTTCGACGGAAATTGCGGA
CCAAGCTCGTTTATCGTGCAACGCCTCTGTAGAGCGAGTCAACAAACGGA
TTGACAAACAACTCCAAAAGTCGTCTGATGAATGGGCAAGTAGTCTCGTC
GGTCGTTGGTGGGAGGTGTATTGGGATCCTGATCGAAATGAAGGTGATGA
TTCGCTGAAGAAAATGCCGTCAACCTCTACTCATCCATCTATTCCATTAG
CGTCAACGGTTCCGTCGCCGTTCGTCCCTCAGATTATTTTAGAAGAACAG
CAACCAAAGAATACCTGCGTTGAATCTGCCCCCCAAAATAAGGAAATCAA
ACCCCGCATTCAAAAAATCAACGTACTGTACACGAGTGCTCGATTGGGAT
TGTCTCTTCAGCAAGTACAGTTTCCAACTGCAGCCAAAGTTGACTCCGTT
ATTATTGACTCATTGAAACAATATCGTCAACTGAGGCAACAGCCACAGGA
ACTGTTACTCTCATATATAATTGTCAAAAACATTCTTGCCGATGCTCCAA
ATGGCCATTTACTACTTGTGAATGATATCATTACTGGCATCAACGGAAAT
TCATTTTACAGCACAGAGTTTCAATCACAAGCAAGTGGGGGAGGGGGGGA
CTTTTTTAATCGAGTCGTTACTCAGATCAAAGAGTCGAAGAGACCTATGA
TTGTCAACTTCGAACGAGTAGTGCACTCCGGCGACAGAACAACTTGTGCG
GGTTTGTCTCAAATGCAAGAAGCGTGTGTTGATGCGTCAATGCTGAACAA
CGAAGTGGCAGTAACTACGTCTACAAATATATTCTCCAACTATCGAAAAA
CCTCAGAAGGAGATCTGGCGTATCCTCCGCAGCCTGTTGAAGACTTGCCT
CCTGGATGGATATTACGTCGTATCCCTCGTGGTTGCACTAATCGCAAGGC
CAGCGACGTGTACTATTTTTCCCCCATCATGGGCTACAAATTTCGTTCAA
GACCCGAAGTGGCTCGTTACCTTGAGTGCTTGCAACATGCAAATGGAAAC
GAGGAGGTTGCCATTAGATTCTTCCGTGATGAAACTCATTTGAAACGACA
AAATTCTGATATTGATGACCTGCCGTTGACCATTTTACAGCAAAAGGCCC
AAGACGAGCATCATTGTAGAAAAAGACGATATCACTGCGACTCCGATGAT
GAAGACTGTGAAGATGCCGTTGATTGGTATGATGCCAAGATACTCTCCTA
CAGCAACGGAGAGTTCGTTGTATACTTTTTAGGAGATGACGAGGGGGTAA
CTTATAAAATGCCGCTTACTCCCGAAGTGATTCGACCCTCTGTTAGGGCA
TGGGGCACAAGAAGTCGTTGCTTGATACAGCACGACTTGGACTTCTCAAA
GAGAGACAATGATTTTGAAAGCTGGGCGAAGCTATTAAGAGCATCGCTTC
CACCAAGTACCGAACTCTCAGAGGATGCCGTTACTTTTGCGAATATCTTA
GATGTGGCCAACAGTTGCAATCAGACTCTCACTGAAACTGATGATCGTCG
AAAGCTACAAGAGTATAAGCAGATGATCTCCATGCAGCTGCATCTTGCAA
AGCGGATTTCTCCAGCTGATGATGGGATAGAAGACGAAGAAGACCAAACG
AGTGAGCCAGGCCCATCCTTGAGTTCGTTCCAAGTGAAATTGCTGTGTCG
CTACTTGACTGAAGCACACGATGCATGTAAGTGGCTGTTGTCAGAAAAGA
TTCCGTGGATAATTTTGGATCATTTGTCTGCTTCGAATGCAGCTGCTGTG
TGCGTAGTGAACCAGAAAAAAGTTTCCAAGGAAGAGATGTTGTCATTCTT
GGTGAGTGGAGCAAGATGCCTTGATCGACTATTGCGAGCCGATCCTGACT
CGGGGGTTACACGCAGTCAAGATAGACAGACTGGGAAGAAGAAGCCGCGG
CTTGGCTCTAGTCCTGTAGAAAGTATCACGGCCAACAATTCGCTTGATCA
AATGTTGCGTAATGCACTGTTGTGTGATGTGACACTGGCAAAAGTTCTGA
CAACTGTCACAACTCAGTGCTCAGAGAGGAGTAAGACGAAATGCGTGGAC
TCGATCCTTATAAATCTCATTGACCATACCTACAATTCAATATGGAAGCC
TATTGCAGATTGGGTTGAGACTGCCGATCATATTGTTGGAGAGGATTCAC
AACATATCTTCTCAACCAGAGAGATAGAAAATCATTTGGCGGATGCTTAC
AACTCAAATGCTGTGCAGCTCGCCGATCTTTCTCCTTGGACGTTGAAGTT
GGAAGCAAAGCTCAGCCGCGCACAATTCTTTGAAATGGAAACATGGAGTG
CAATCAAAGCTTGCACCCAGCTCAACATATCACGGGGTTCCATCGCTTCA
ATGGAAGCCATTTGTGCTAGCGGTGCAAATGACGCTTGTTTTGCAGCTCT
GGAGCGTCTGAAGCGCGAAGCTTCAATGCATCCAATGTTAAATATAAATC
CATTGGGAAAGGCCCTCGTAACGTCTGCTGGTGTTCAAATCCCTTCGCCG
CTGATGCGTTCTGTAATTGATGATGCAATCGTAGTAAGACTCTGGGTGTT
GGATCTCATGCATGCGAAGTTAGTTAGAGAACGATCATCGTTCATTGAAG
TAAGTGTGCAACTTTCCCTTTTGTTTGTTCTCTTATTGCATAATTTACGC
TCGTGATCTCGTTCTCCATAAAGGACGTGATTCGTAGGTTTTCGGCTCTA
CCGAGGCTCCCGTCTCCTCCGTTTGGGGGGTTCGATTCTGAGGCGCAACC
ATCCGCACTGCTTTTGGAGAACACGAAAGATTCTATAACGATTTTGTCGG
CTAACTGCTACAGCTACAATCATATCATAGGGTGAGATCAAGTTGTGGAT
GCTTTCGATTCGTTGTTTTTACTATGAGTCGCCGTAATTTTTTGATCTAC
CTTTGATATTAAGAAATATTGGTGCAAGTCTTCGAAGCAGTATAAATGTC
AATAGCAATGATTCCAATGTGTCTCCCGACATCCTACTGAGAACAAAAAC
TGGCGTTGCATCTGCCTTGATAGAATTGAGAAGATTGCCTATTCTTTCCG
TGGTTGAAGAAAAGCTCTGTGTTCGTGACGAACTAATCGCCTGGAATGCC
ATTGCTTTGGATGCAATCAATACTACATCTAGCAAGCTTCCGTTTACACA
AATTCAAGAGCTCTATGATGATCTAGAGAATATACTTGGGATGAAATCGA
AAGGTCGTGCGCAACTGTGTAAAAACTTACGTCCAAACAAATCTGTAGAT
AGTGAAGTCCACCTTTTTGCCGTTGACGATGAGCCTGTCATTTGTCCTGT
ATCTGGAGTATGGGTGCGTGAGCAATACAATAAGGCTTGTTTGTGGAAGA
AAAAATGTGACTCTGTCCTGTCAGCCCTTGAATTACATGGATTCTTCTCC
CGCGAGTTATCGGCTAAAAAAGGAAATGTTGGCCTTGTTGATCTTGAAAG
CATCAACTCCCTATGCGAGGAGCATCAAGATGTTGAATTCGCCTCCTCAT
TTCCTGAATTCGACCGCATATCTGGCGTAAGAGAGAAAATCCATCAGTGG
TCAATCAAATTCGATCAGATTCTCTCTGACTCGATTACCCTGCGAGAGCG
CTGCGATCGACTTGCTGCATTGAACGAGTCTCGGCCGAAGGGAGTTATAG
TAAAGCCCACGCCGAGCACAATCTGCCTTTGGTCGCGTGTTTTCAGTTGG
CCACTGAAAGTCCAAGAAGGAGTCAAACTTTTAACAAGTCAGTTTTCGAA
TTGGAAGGCCGACCATCCACTTGAATCAGGAGTTCACGAAGATAGAGATG
TTCATTTAACGCGCCTTTTGAAAACTTGCCTGCGGCAATTGATTGCTGAA
GGCCAATTTTTTTTGTTGACGGACAGTGTAACGCCAAGCATGAACAGGCT
TAAAGATGAAGCTATAGAGTTCATCTGTGGAAGCGAAATGGACCCAGCAC
CATTGAAAATAAATGCTATCCTTGACAGTACTTGCCATGCGAAAATTGGG
CTGAATCATATCTTTGATACAAAAACCGATGAAGCCATGGGTTCCCCACT
TTTCGTCCTTCGGGTTCTGTTCTGGAAGAATATGGTTAAGTGCTTCTTGC
AGAGCCTTAATAATGCTAGTTCAGATATGAATACTGATCTCCATGAGAAG
TTGAATCTTGGAAACGCCACATTATTACTTTCACTTTGTCCGAAGAGTTC
AGGTCCTGCGCCAATCGGCATTGTCGACGATAAGTCAGAAAAGGAGCGCC
TTCGGGCCTTGATTCGTGATGCAGAAGAGTTGCTAAGTCGTGCCAATGCC
ATCTTATCGCACGCTACTGATTTACTTCACGAGAACAACCCCGTCTCGCG
TATGGATGAGCTGGAGGTCTGTGAGAGTGGTTTGGCATCTCTTCTGCTGA
ACGTCAAAAGTAATCGTGACGCAAACTTGTTACTGCGGAGCTCTGGAATA
GAAGTTAAAATTGCCCAAAAAAATGATTTGTTGCGGTGGTTGCTGAACAC
AATGTCCTATCCGATTCTTTGGGATTCTCAGTGCAGTCATACAATTGTAT
TCGATGAGAAAGATCGTCGGATTGCCCTCGATGCTGTTATTGGTTTACAC
GCAAGCATTCCTCCTAAATTATTATGTTCGCTGCCTGAAGAAGTGATCGA
TGCCGAAGTAGGTCGACTAGTGTTGCTTGTAAAAAATCTCGTTCGTCGTG
CCAAACAGTGGCAGGCATCCCTCAGGTCGCTGCATGAAAATGGAAACAGC
AAAATTGTGGAACTGTGCACCATAAAGGCGATTGCTCAAGCATCGATTTT
ATCCATGGTGAGGTTAACGTTACTGTTCTGCCATACTTCTTATTGAAAGA
TACTCTGTCGTTGATATATAATTAGGTCATTTTTCCCAATGAGCAAACTA
TTCAGGAAATGTTTACAGCGGCCTGTCAAATGAAAGATAGTCTTGATAGC
AAGCTATTCGAATTGGATGGATACAATAGCAAAGATGTCCACAAAGATAA
ATTTCCAAATGAAAAGTCTCTAATGGCTGATAGTGGAGACTTTTTGCTCT
ATAGACTCACAGGATCCGAGATTTACCTTGAGCTGCAACATGCTATGAGA
GATTTGAAAATGTTTTCGGATCAGTTAAAAATTACAACAGCAGAAAAGGC
GACGTATCTATGGATACTCGATATCTATGAGTGGGTGGAAGCGTTGAATG
CTGCTGTTGGCTGCAGTTGTGGACCGCTGCAACTCGTTATTAATGCTGAA
AATGCTCGCAGGCTGCTCGAGCACGGCTATGGCGTTTTGCATAACATTGC
AGACGAAGTTAAAGACACACTTGCGTTGAAAAAAATATCCATCCGATCCA
ACGCAGAAAAGTATTCTATTGTAATCATGAAAGGTGGGGCGTTAAATAGC
CCAGGTGGAAATTTACTCCGTTGGGCTGCATTTCTATTTGAGAGCTTGAA
AGCAGATGTCGAGAGGGAAGATAGATGGAGAGAGAATTCTGAAAGGGCCA
TCAACTCTTTTTCCTATTATGAAACTGGTGGTAAAAAGATATCGAGCTAC
ATGGCGCGAATCAATGGGTTTATTGCGGAAGCAAGGGATCTAGTAGTTTG
TGATAATGCATTGGTTAGTTCGCTCTTGCAGATTGTGGACAGAGTCATGA
AATCACAACCGTTAAAGAAGCGCCTGGATGATGATTTGGCTGCTGCTGAA
ATGGAGAGGTTTAATCTTGAGGTGATGACGTATGAGGGACCACCGCTTGT
TCACGAACGATACCACCTTCTGGAGAGTATTGTCTGGAGAGCATCTTCTG
TTACCGACGAAAAAGACCCAATGACAGATCCCACTGTGGTAGACAGCGAT
TCTTTACTCGTCGGAGACCAATCAATTCGAGATAAAAGCAGGTAAGCGAA
AATTGTGCCAATCCTGGATGGCCACTGAGTGGTTCGCTGAATGGTCTATT
TTTATGGCTGCCTAGAAATTTCCTTAAAAAGAGCCTGTTACAAGGATTTG
AAACATTTGGCATGGAGAGCCACGCGGACGCAAATGATTACTGTAATGTG
CTTGCTTGGGATCTTGAGCAAGCGATTTTCGATAAGTTCAAGACGGATGC
AGATGATATAGGACTAAGTGTCTCAAACGAGTATCGCGAAAAGGTATGCG
AAAGAAAAATACTAGGTAACGCTCTCAAATGTTCACAATCCTGTATTTTC
TCATGATGGTCAAATGTCTTTGCAGGTCCGGTGTCTCCGATTCAATCTGC
AGGTATATTCAATGTGTCTGTCGCTGCTATTTTCAGAATTGGCGTCTGCA
CTAACGTGTCATCTTCACTGTGATGCTGTCCTACGAAACTGAAAGGATCC
AAAAAATCCTATGGTGAGTAATTATGAGGGTCATTTAATCTGGTGATGTG
ATGTCGTTTTTGCCACGGATTTGTTGCACAGGAGATGCTTATCAAATTTT
GCAATCACATGATTTAATGTTATTACGCCTCCTGTCCACACAAAATGATT
CACACTATCGCTCTCTTTTGTAGCTTTGCGCTCGTGTATTGTCGGGGCAA
CTAAAGATTCAAGATCTCATTGTGATGATGTCGGATGAACTTGCCAGCAA
AGAATTAAATCTTTTCCGTCGCCAGGTCCAGGAGGAAGTAAGAAAAAGTA
TAGTCCTTTCGGGTGCAGGTGAATGTAGCAATCAAAACTCGGCCACTATT
GGAAGTAGTAGTGCCTACGCAAGAGTAATTAAGTCGGAATCTCACGCGAA
CAACGAAAGCGCACAAGAACATGAAGATAATTCACTAGGTACTCCTTCCT
CTCATGTATCGCAGAGTTTCCATCAACGACATGCTGAAAGTTGGACATTG
GATGCGCCTCCTACGCAATGGGTTGCTACCTCTCCTGTGCTGTCAAAAGT
TCATCAGAGACGTCTATCACCACCGACACCAACATGTATGTCTTCTCGTA
AGTCGAGCCAGTTATTTCGTCCCGCAAAAATTCGGAATACTGTGACGATC
GTACTCCACACCGAACTATGTCCAATACTGACACACTTATATCTTCAGCT
CCAGGTCGGCACATAACTGCTCAATCTGGAACTGATTCCTTTTTAATAAC
AGTGCCAAGGCTCAAGCTCTCATTCACAACCAAACTTTTCATCGAGGAGT
CATGTGCATACCAAATTGACAAGTTTCTCCCCTCTTCCTTGGTAGAGAAA
GGGCGAATCACTCTGGATGACTTTAATAAATTCATTTCAGAAAAGATGAA
GAGTGGGCGATGGAATCTCATACATCTCAAACTATCATCAATAACTGTGG
AAGCTGACATGAACTCATACAAAAGACTCTACAAGGAATACGAATCTTTG
GATAGGATTTGCATGATAAATGTGACGGACTCGACCAAAGTTTTTCTAGT
TACCCCAAAATTTCTCCGTGTATGCAAATGCATGACTGGTGCTCAAAATC
TGAGCAAATCCAGCACATATGCTGTAGTGTTGACAAAGGATAGTCTCGTC
CAGTCATCCTGTCAAAATACCTTTTGAAAATTACTATGCTACAAACTCAT
TTAGTCTTAAGATTCAAAAGTCGAGAATTCATGGATTAGTTGAGTATAAT
TGTAAATCAATCAATAATCTTTTCTTATTTTTTATCAATAATGATTAGGT
TAAACTAACTCAGTTAGCCTTTGCAGGAGAGAATGCTGACATCAACTGGG
TCTTTGTGTGATAGGTAGATTCATAGGAAGCCTATTATTTCATGCAGATT
AAGGCCTGATCTTAACGTACCTGTGGGGGGGaaaaaagaaaaaaaaaaga
aaaaaaagaaaaaaagaaaaaaaaaaaaaaaaaaaaaaaaaaaaaaaaaa
aaaaaaaaaaaaaagaaagaaaaaaaaaaaaaaaaaaaaaaaaaaaaaaa
aaaaaaaaaaaaaaaaaaaaaaaaaaaaaaaaaaaaaaaaaaaaaaaaaa
aaaaaaaaaaaaaaaaaaaaaaaaaaaaaaaaaaaaaaaaaaaaaaaaaa
aaaaaaaaaaaaaaaaaaaaaaaaaaaaaaaaaaaaaaaaaaaaaaaaaa
aaaaaaaaaaaaaaaaaaaaaaaaaaaaaaaaaaaaaaaaaaaaaaaaaa
aaaaaaaaaaaaaaaaaaaaaaaaaaaaaaaaaaaaaaaaaaaaaaaaaa
aaaaaaaaaaaaaaaaaaaaaaaaaaaaaaaaaaaaaaaaaaaaaaaaaa
aaaaaaaaaaaaaaaaaaaaaaaaaaaaaaaaaaaaaaaaaaaaaaaaaa
aaaaaaaaaaaaaaaaaaaaaaaaaaaaaaaaaaaaaaaaaaaaaaaaaa
aaaaaaaaaaaaaaaaaaaaaaaaaaaaaaaaaaaaaaaaaaaaaaaaaa
aaaaaaaaaaaaaaaaaaaaaaaaaaaaaaaaaaaaaaaaaaaaaaaaaa
aaaaaaaaaaaaaaaaaaaaaaaaaaaaaagaaaaagaaaaaaaaaaaaa
aaaaaaaaaaaaaaaaaaaaaaaaaaaaaaaaaaaaaaaaaaaaaaaaaa
aaaaaaaaaaaaaaaaaaaaaaaaaaaaaaaaaaaaaaaaaaaaaaaaaa
aaaaaaaaaaaaaaaaaaaaaaaaaaaaaaaaaaaaaaaaaaaaaaaaaa
aaaaaaaaaaaaaaaaaaaaaaaaaaaaaaaaaaaaaaaaaaaaaaaaaa
agaaaaaaaaaaaaaaaaaaaaaaaaaaaggaaaaggaaaagaaaaaaaa
gaaaaaaaaaaaGTCGAGGCTGATAATATCGTTAAAGGCGTGGGCTTTTG
GGTAAAGAGGAAAGGTGTTCTGAAGATACATGAGGAAGGAGTAGCTCTAG
CACAGAGCATTCAGGAGGAATCCTTGACAGCCAATGAGGGCCTTTTGGGT
CATGAGGAGCAAGGCAAACTCTATGACGAGGGAGGTTTCaatgggtcaga
gtgtctgtgacaacattcttggtggtggagaggtagaagatagggaggcc
cacaggactgtgcagcatgaaagatgcttggaggtggccttgggctctgg
cagcgaaggagacctgggtgcccttgtgggaccagtcctcattagaggag
ttatcagaatgcaggaggacaatcggatgggcatcagctcaagaaggtga
cacaggcatgagggcatgtaaacaagcagcaaagtttataataatggtgg
catgctcaagtacattgatatcaactaataagccatctttattattttgg
ggggtcactagaggtaccaccaggagtgaaagtgtaaggagtaaccacca
gcagcaaggacactagaatcacagaggcatatccagttggggcttggttg
atgaggtggctctttgcccaagagttagggatgatatggtgggatctcag
aaagtggagcaaatgaggtcctatgtgcggagagtaccgttaatgaagtg
tgacttcttgtggtgatgagtgagacacacacagtctgcctagtagtgga
tagaaagacgtgttgccataactggagggatagaagttgtgtctttgatt
tgagagcaaatcaaaagctcgtgctagtggagatgagatggctccagttc
accttcaaggtggaagccagggactggttaatgtatgacacgagatgttt
gagccaaggggctgagaatctgacgtggttaagttggcccgggagggttt
tggcttcaaggacagtgaagctcttacaatcgtgatcccatgtagtggag
agttgcgcccacaagatcaagaaaatctgccggtgtatcaacaataatat
gcccaagtagacagttgatgggtccaatgactatcgcctaaagtttgtca
aaggatatgggatattggcattggtctaacactgaaggtcccaagaggat
gaatattgcattgatgctgacagccagaatgcacacgaggtatagatata
gacaccattgtcaatttagacaaagtatgggctttggggtgagggcacca
atggtagtacaaggggaagggaggccagggttgtgcactggccaggtgaa
agtggagaacttttattttctgagagaattgtcccatttgagtcatttca
aatacttgtgatgtttgtgatggagagtccataaaaaagagcagtggata
gttgttcgagaacctgccaagatgtttcccaattatccggacaaaagttg
gtgtcaaaaggctgaccacaagagaggaagaggaggttggcaatgctaca
agagaaggcacctataatgtcaggatgcaattttacctggtggaaagcca
attttgtgccattggcatggctgacaatgtcaatgccaaggttgttggct
cagagagtgtcaatgcaagtgaagatatttgtgttgatggaaccaaaaag
gcaaacttcttccaagccaagaggggtggatgtcatcatattgatggggg
ttgaccatggtgtatgccactggaaggcatctaagatatgagggtctttc
ttccagcctttatgagagtgtgctggagagtgaagaagaggtctgCAAGG
AGGAGGGAAAATAGAGAAAGAGGATACTCTAAGATGAAAGGAAAAATGTT
GTAGAACAACTAGAGGTTCATCTTATTTGGTACTTTTCTTAATGTTCAAC
CTTGTCATGATGATTTCAAAGGGATTTgtttcattattgaacaggaggcc
gtttgtgtcccggacaagggagacccaacctgcaagagtagactttggct
attttggtaggggggcatggatcatgaacaacagggaccatgtgaggccc
ctacaggcatacatcgaacagacacttttagacgtatcagcctcaggact
ttggggcattttgccttcttggtctgcaggaagaaacaccgaggaccatg
agtgaggcggggagggggtaggaacaggagtgtcagtgggggtgtcatga
tagcccttctaggaggctgcgttggctggagctggggtaaaccacctctt
ggcctaattgttctcttagttaattatgaggaggcatgtgggagcattgt
cagtgccagtgatgatcttgtgatacttgtcacaagtgctggtgatgagt
atgacggccttggcatactttgaggtcgccattgccaaaaattggcctca
gatgacttagttcacattggttgggtcaggaactcctgaggtgatgagga
tggtgacttgatcgatgaccaaggtaaaccagaggaggatacggactgga
atgcccatgtacaccttgaagaaaagtcatgccctcccgtaagtgaccat
gaccacaaagttgtggaacatgcagaagcagaaggtgttggtatatgcat
agggggcatcaggatgccctgcacatacattggcatgggccgatgcttga
taccctgcacaattagccatccaggtgccaaatgcatgaaggtagaacac
attgtggctgtggcaactcttcttgtccagctttgagagattggacaact
gcttgccaagaatttctttgtgggaacaacagccaagagatgaatcgcgc
tcttcaaccaaagacttggcatctgtgacaaggaagagatactggatttg
caacctcagtaaactgggcatcaatggaggtgaggggggagtactcaaac
tggatttcattgagaacggcacaagtgagggggtcaacccttcccctatc
aaggaggcaccacaagaagtgggtcttgtcactgaacttgtccatcatgg
acatgaagaggttggacatagcagagttggccaactttttgtccttgatc
tcaaacatggcagctgcctggtgagagggtgtgggtgggctgtccttgta
aaggactgggctggaaaggaggaagcaagcatattgataatcatgggtgc
tgaaagaagactgagtcattagatgccttggcctttgaccttaaagaggc
acacatgttggcagaggtgccaaccttgttgacctgtggggcattctgga
gagcaatggacccaatgaggcccttgacggaagaaaaattgacagaaatc
tcctcttccaggtctgtggtgacaccctgggaggatagaaagatggaact
ggtgaacaaggggcttcgaagggtggaacgaattttctttctgttgaaaa
ttgccatgttggagttgaccgcttcctggagggcagatgactataggatg
atgtgttctagccaccaactgctgctagggaggtttttttgaatttttca
aggttcattgatggggccatggacaattgaatccgttccatgcaaaatga
ggatggagactgacagagctacaaggaggtataacttcatctgagagcgg
aggagagaggtgaagccgggagaagaggtggtaatgtccgcatgggtgaa
cagtgccactgacttgttggtcagatgtcagaagaggtcggggatagtac
ttgccaatgtgatgagtgcaagggcaaccttggtgacattgagggggtgg
agctcaggacacaatgatgagggattgttggagccatggactagaaggag
ctcctactcCAGATCCGCGCTGGGctaggttgtaaattccggaggaattc
tggaagaattccgcgttactccggaatatttgctaattttgacagtaaca
tgattcctgtgaccgcaagattactgagaaagacttacttaagtattttg
ctcaatacttaaggactgtgatgccgtgatgccacaaaataaaataaggt
tcattttgacaaaatttaccgtaatatttcgggaaccgactggaattact
gcagtaattctgatcggttactggttactgtgtttttgggacagtaacca
aaattggaatttacaacctaggtgctggggggccaggaatttgtacaacc
atggggaagaagatgtgtttgatgtgtttctttttcattaaaattaaaca
tgtcaatgccagggaggagagaggtgtcttggaggatggcaagatgctgc
ttctcagtggctggtaggaggaggccatggctggtttacaggggggggca
gcatggaagttggtaatgtacttcatgtcagtgggtgactaccttaatcg
ttccaggtgttcaaatgttcagatattcagaattctggatcgtccagatg
tgttccagaccggttgtcctaccccctttttttcgagatcgtctcagatg
ccgttccaaactggaaaaaagaggggggtatccggacacccccccttttt
gtctagtttggaaaaacatcatctggaacaatctgaaacaaaaaaatacc
acatggaagcatgtggaagcacttgaataggttattggctcgcaaagtct
ttttaatctatgagcgataactatcgctgattctttttggatacgttaga
acacgtaagaacaagggacgatgattccacgtacggcttcactgtatagt
atagtacgatacagccacgtgcgttcacgaatgctgttggaatacgcgca
aagtgctctataagatacgcgcaagaatctttacgcgatagtgagtggaa
gaggcaggtatggtacgatcaacagtacgatagtattgtaccgcactctg
ctcgtggatcgctcaagagcgccatggtgtcagaacaaagtggttatgga
gaacgtgaggggaaaaggtgatgcgcatcacggttgtctctcgaatcttg
ctgtcgacatcagggaattgcgcgaaaaacgaaatctgggacatttgtag
ccaaaaataattatggtagtcatttttaaaatagtgtcccaaatcagttc
taaagtatacacctgggactggatatttgagcatctgaacacctggaaca
attaaggtagtcacccAGTGCTTTAGCAGATTTGGCCTACAGAGGCTAGA
GAAACAGAGGTAAGGATGCATGACAGGGCATATGGAGGGAGGTGTCAAGT
CCTAGCAAGGAGACGGGAGGAGTCATCAAGAGGAGGGAGGGGGGCAAGAG
ATGTCTCTGAGACCTGAGACTTGGTGATGCTGCAATACATAGCATGATCG
ATGGTGTGTGTgagagagacagagacagagagagagagacagagagagag
agagacacagagagagagagagagacagagacagggagacagagagagag
agagagagagagagagagagagagagagagagagagagagagagagagag
agagagagagagatatagatatagatatatatatagatatatatatatat
atatatatatattatatatacttatatatacatattattatatataatct
tttatatatataatcttattatattatatatatatatatatatatatata
tatatatatatatatatatatatatatatatatatatatatatatatata
tatatatatatatatatattattattatatatatatcttatatatatatt
atatatatatatatatatatattatatatatatatattatatatatatat
atatatatatatatattatatatatatatatatatatatatatatatata
tatatatatatacatattacagacacagagacacagatagagacacagac
agagacagagacagagacagagacagagacagagacagagacagagacag
agacagagacagagacagagacagagagagagagagagacagagagagag
agagacagagagagagagacagagagagagagacagagacagagagagac
agagacagagagagacagagacagagagagacagagacagagagagagag
agagacagagagagagagagagacagagagagagacagagagagacagag
agagacagagagagagacagagagagagagagagagacagagagagagag
agagagagacagagacagagagagagagagagagagacagagagagagag
agagagagagagagacagagagagagagacagagagagagagagagagag
agagagagagagagagagagagagagagagagacagagagacagagagac
agagagagagagagagagagagacagagagacagagagacagagagacag
agagacagacagacagacagagagacagagagagacagacagagagacag
agagacagagagacagacagagagacagagagagagacagacagagagac
agaTCAGCAT
>scaffold1040|size33643
Catggaactctgcaaaaagtaactcttcatgtcccatttcaatatgccac
aaaatggcaaattgcattacccacagattgcacttcaccaaactcaacac
ttgcccattctccaatatatctctctgttaacgAGTGgtattgtagtgtg
tgatagcaaatttgtatgcaagagacgggccgcgctttgttgtattcaag
aaacccatgttggcgtcttcaagcaactggaaacatttgtcatcgttgta
tccatggtcaccatggattgttgtcattggaaaatgaagactgttcgggt
tgttgatgccttcgataatcatcaaacctgatgtgaaaatattctttgaa
gattcgccatggtggttcatgtgacacgacatggagattcccattgcaat
ggagtgaatgcaattacctacaggaccgaaggattttgcgctcttcattc
ttgagagaagcgtggttcagccttcgtagaccctcattcgtagcttttca
tcattgattattacatcggtgcatccgttgacaaaagcaatgtgcgatgt
tcgtcctctgacatctctgaacagcttctcgagcttgcagtcaatgtcat
aaattggagtccagaacactccgtcctccaagtcttccatacaatttgtt
agagttgtctccattttgccgtcaaaactcctaagcaaacaattcattcg
ggcaattttactatccacctccggagccctagagttcaactcttgaaggg
aggttgtaatgagagggtaagactttgggtgcttcgacacgtcagagaga
ctgcatccgtagaagcagaacccaaaaaaggaacgcaggaatacttcaaa
ctctttgaagtccatgggcttctgcttttttgcaatgagagacttgtttt
gaaaactaagcacactgaaaagtatgtcagtattgtacactgcattgaaa
acctcatttgcattcagcgtgcttttccttttggagttgtcactggaaaa
agtatcaaattcccgaaagacacgctttcatagctccttcacctcctcga
aatagccacgctccaaatccgtgtcaaccttattgaaggaaatggagaag
tctttatactggagcggagtctcctgccaggaggtgccatcatcatcaag
atgtttgtcatccgagtcttccccatctactgatggagtccaagtctcat
cGGAGGAGCAGGAGACATCATCTtccttgagggatgcaaggagcttctct
ggcaggaacaggtgaagaacttctctcacccccatcattactatcacgag
gagagggagacgcatttccactgttcagatcacggagaagaacactgtca
caaggtggagaagctccgtcagccaaggcattagtggtcgcgcgtcacaa
ctttgagatcgcgttactctttgtggattgcgtcaaatgccggatgggtc
gtggcatgttgaattgccattcatgagcacaaaaaacaagattataccaa
cagatgatcaagatttgtcgatatttcggatcgtgaaggcacggtcaacc
tgaaggctggtatgagacatggaagaacaggagtcacaacacaaaggcgt
ggagaggacgtgaggcactgaaaatgatcgtgtgcctatcaaatcttgaa
gtaatacggggatttgcgatgatgttgaccgcagggcgtaattggaacaa
attcacgcacaaacgcacgattgatgtcagaactagaaggcaatggaggc
ggtaagtgtacaatcgttgacacgatgatctagttggagtgtttttgtga
aaacggaagttgggagacatgaattgaGACGtgagggcggtgtggcatga
agaatgccaacaaactgtattgttgaaggggtggattgctgcgattggcc
agaatgtcttgtgtggggcagatggaaggttgcatttacatgcatgtcac
atgatgtgatgggaaccatcacagttttggccgcgaaagttgaaattttt
gctactgaatcattctagataggaattagtaaaaatgtcaagaatcagtg
aaatttctcattgacaattttcggtctgcatgccatgggaagggcaatat
gttgattcagattgcacaatacaccagattgcatcttgagacactactga
taggttctgaagcattggaacagtgagaactactttttttctgccaacgg
gatgtgcccaaatagccaatttttcgctctaacgcataaagtattattag
agttgtgtctagtccgggattaaaaactgggatgacgggatatccacgcc
gagattgccatcccgtcccaacacccttgatcccaggattcccgggatga
agagtgccgtacttacgtgcagaacttggtacaatatgttgtatgttcat
acgtcacgaacagattgttcagatggtatgttacgtactatagctatgat
taagataagattattctatgtaggatttaccccaataaaagataagatct
ttgcaaacgcataaagcatcccataaaatgtgtcaagattttttcaaaat
cttagttgtgttggaaactgagccactttctccttcttctccttctcctt
cttctccttctccttctccagtgagacagtttttttgcttttcgccaaaa
caggtactgaccaaaaaggtgatgtgaacttacctgtaaataattcatgt
ttcgcttggacttacatgggtagtcttagtgttttaatatatgcctacct
ttaaaaatacatctttgtgtgtaacgtctgacattattttcaacaatgtt
tctgtaaactttaagggaacattagtcacaaatcattttatgacgtagag
acgaaaaattttaaacaagggttctttaaaacttgaagggaatgttatcg
tgtcacaaaagagtgtgtaacaagaaaatgatttcacaaactggcataca
ctcgtactacaagccactttattttaatgtacatcttcctctgtctctac
aaatcgcaatctgtttcgctgcaaaaaatcttgcagcggctgctggtaat
ATTGTACCTGCTAGCACGATaaagggggccactattcggagcgcatccat
taccgtatgatatacggcaatggttttgtcgctctcagatcggcgtcaaa
ttttattttgatgggtatcctatttccgttcaagatgcagtccttttccg
ttattttttttgtcattgatattctccgcttacgccagacagaccgtatt
cgccgtattccgatcccaagccaccacaccactcccgcaaccaaaacgaa
tcaatctccatccatggcaaccggtcaacttcatcgatcatccctaacct
cggattaatactgatcacgccaacccattctactggggtttgtatcgact
ttctcaatcgtcattttgtaggtttgttcggcctgttgcctctacctatg
tttgcgtgacagccccgatccaagttgtcactgcctcatttactcgggat
cgtgattctcacataccccccctttaaattgttctcattatttgtcgcga
tcaccttaatttcgcccgcttttatccttctagcttacatctcatttcta
ccctttatcccgcccgcaggagtgccattctgtgcttcacaacaatattc
ccatccaacccaacaattagcgtacgacctaacttatacggtggatctca
gttctataccgcctatcatacgggatagaaaactccacccattaccgctc
ctactacggtgtcggaaatccacggcctagcttgtaccaggaccacatca
catacggtgctagagttaccatccaccaccgcacatcatacggtcatcaa
caacggtgcaactcgcacctacatcgtatggtatacggttattatcacga
cttacaccaccgcactccatacggtgatatttaaaccgataaacagttgt
ttctatcgttatttatacggtgacttcacaataatatttcaccgttactc
ttacagtgttattggtgcacggATTCCAAGCATTATACGGCAGTTGAATA
ACTCTCacctccacatatacggttatcctaattctgatatcgtatattat
acggtgagtatgatgttcccaacgcactatgacgagacatcccctctatg
catgttattctcaaccgttgttttgccttccttacctatgtcacgtgctg
ttcagaataaaatggatccatcattggaaacctccatattacagacattt
gctgaatgtcaacaatggacacaattgtttgtcgtcgatgattccggtgg
cactgtggatctctcttctgcatcaaccaaattatcccctcgacacctga
caacactaagaatcagccagacaggtatcctgatcgttctgtttaccgat
tcgacgcaatgtttaaaggcaaggattcattccatgcaattacgctcatg
atacaaaactctctacatggttcaaagttttcgttcgtgaggggatctag
gaacaatcgctttgtactttggtgttctcacacccgtctccaagagaaga
cccaaaagcctcccatgcgtttgaacaagacaactacactcaggacgggg
tcaaggctgagaatctcaaacggaaaagcagtaggcttcattcatcactt
gatgccatggcgggaaaacaagaaacaaaggctctcatatgctcgacgac
ctcaacgtttctcagtattctgacaatcagccttcgagccgtcgggtaca
ttccattcgaaaaccgaagcaaacgatcggtgcaaatgttgcgtggcgtt
ttttttatgtagtgatgggtattactatttggactacaaaacaacctgcc
taacgcataccggacacccaccatatacacccgaagccaaattgaaaggt
atccgctacatcagtgatcaatccaagctgttgatcgagcgcatgtcggc
ggtaggagtccgtccggcacagctcgggttgttgctggagatgctagatg
atgctgaaggaacgtaccagtccgcaacagtacgcaatttggtccagaaa
tgcgagcttatacatcaaaaggagttaggcattgaccatacaatgtcgtc
tgctgaaaaggccatggaattcttaaaccggtgagtcgctagatgtaatt
ttcacttgcatcattatactatgattaaatcacaatgtaattttctcttt
tctatcgtaatatactatgattaaatcacatcatcatatcgaagaaacga
aatatcttgccgtattgtatatgacgatcccacactcggactttgtgcca
tatctcgaccacgtggacgtccctgctccactgacgttttgaaaactgat
gcttctatccaatctgaagttttggacctgcgaaaagaactgacgttcca
cgaggataaaaaactcgttctaatgatctcattcgcctctgatgaaatga
tccgagaaaccatgaagtaccctgaggtattttttatggactgcactgct
cgtgtgaacaaacaaaaacgagaattctttttctccgttatccgcacccc
tccggcaagtgtcacctatcaaacatgactgtgatcccatccggtaggtc
ctgtaatcaaatatgattttccatttatcgtcacttatcctttgaattct
tgtgttggtagggaaatcatgggtatatcgttacatattcaaagatatat
tcccgtttttatacggttcagaaacaattcaaagaaacagactcaccttg
actgatgaagacgcatcagaatatcgaacttttgaaacgatgacttcaag
ggtacacgactacaaaaaaagtaaaatcatgctctgtacctttcatgcca
tatggaaatatttcaaagaaaaaatccgaccgaccttgccgaaggaaggt
gttatgctttctgatacaggtagacaatatggtacgtcgcagttccttca
ttggtcttttgtttttgaccctgtgctatacgacggtgtttgatcaagac
ctgtacagtaggcgtgggtgtgttgtcatcatgaacgccagtcataccgt
catgactttgatttcttgcaccgcgcaaaatggaagatgtgcctgatata
gttatatattatacggtcatgataggtgaacgccctacgtctattctaca
gcgttcattccacgctgtagaagaactttgaccgtatgctatgcggtggg
ggggtgtccgccaacaccgctagttgtacggtcatatcgcctattgcctg
ctcctcatgatatgcacagtatggcttgtaacatcgcatattatacggtt
tagatgggGACATGTACTCACACATCTCATTTTCTCTAACTATTACAATT
TCacaggcactttaattctgcaatggattatgagacaatgcaatgaacat
gaaactattgcagaataccagcgttcatgtgacgaattgagatcctttct
gagggacgatcgtaccgtaaccgcccttggatccacctgtgtttccgcaa
ttatctcttttgcagaatccttgatagacaaggagaaatatctcggtaat
cacattcgtctttacactacaaactgcatggactcggaaacaacttctcc
tgttgaatcacagaacagcatcgtgaaacagaaactcggtgtcaacgcta
acatggacattcacagaggtattgagaagatagctcaaaacaccaacagg
tcaatccacctccagaaagaagcggctctaagagctttaaaccaagtgaa
cctttcatcccgctcacctacaaaaaattatatcattgccaaaacacaag
ccatcgccgatcaccactatgatgacagatctttctacaagttaagtaaa
atcagtgaagaccaatggttgtgttggtgttttgaagatgtgaacaattc
atccataagtcaagacaaatggcccgactctgcactaccaagattcttga
gagtacgcaaaattagtcgtaagttcacaagtaatctgattttcctctgg
tgcgattgcggattttatgatcggtgtggagtaccatgttcacatatatt
tagagtggtagacaatatgagcattaatatgattcacgtccgtcactgga
aggtgtacgacgcccactacggagacaacacgacacttggtcgacttatg
attcaggcacaggtaaagttactttgtcctgttgttatctgtatacttaa
attaggttctgacacactttttcataggaagagcatttccgtaatgaagg
aatgggtgtccgtataactcccaaacaaaatgaaaatttggccgtcacac
ctttacgggaggtgattaatggcatccagatagagcttgctgccaacacg
actgtctatgattatgtttgcgcagaatatgtgttgtcgcaatctaagga
aatggggtgcactacaaaagattatcgtcatttcactgactcatatatga
atcggaaaaaagcaaacagtggccccaattccagtgaaaacggcgaagac
aataatggtgatgaaggagacaacattaatgaagacagtataggatttgg
gggatatcgagagtgtaacaagttcatatcgccaattgccaaaaggctgc
aaactgagatagaggtttgtcatcgttcagtaacatattctccatctgtt
gcctgtttaacaaatgaatatgatctcatttccgcccactcgagagatga
aattcgtaagaggattatatgttctttggatggagttctgtcttcgtcaa
gactgccggcatcctacgtacaaaggtttgaggaagatgtaatgcgaatg
attcgcaaccttgatacggatattgctaagttgaaaacaaaaatgttcga
agacatgaaggaaaaagtgggaaagatgaatagtgacgagcagtcgacgg
gttttgagtttgcttgtgacgaaaaaaaaattgatcgtatggaaaagagg
aaaaggaacggattagattattgagtataccatTTTAAAGCAAATCCAAG
TAGGCTATCTTGTCTGGAGGAAATTGATTTGGTTAACAGCATTATGTCGC
AAACTAGACGGTTTGATTAATAGATATTGGTTGTAACCGTATGATACACG
ACCGAACACAGCCTACAACCGTATGTTATGCGGTAAAGGAATTCGAAGTA
CAGTAACCGTATAAGAAACGATTACATTTTAGCTTCATCGGATATTGGTG
GTAACCGTATGATACACGATCGAATTGGAATACAACCGTATGTTATGCGG
TAAAGGAATTCGAAGTACAGTAACCGTATAAGAAACGATTACACTTAAGC
ATCATCGGATATTGGTCGTAACCGTATGATACACGACCGAATTGGAATAC
AACCGTATGTTATGCGGTAAAGGAATTCGAAGTACAGTAAGCGTATAAGA
AACGATTACACTTAAGCATCATCGCATGATATACGTAATAACATTCACAA
CACCATTACAAGCTTAATCAAAATTTTCTCGAAAATGAAAAGGAGCTACA
CTACTAATCGTCATGTAGTCACTGTCATACACATTTTCTTGGAGTGATAC
ATGTTCTTCGTGGGACAACAAGTAGACAACTCAGTAACATGTGGGGATAT
AGATTTTGTTTGTAACCATATTATATACAACTCAATATAGATTTTGTTTG
TAACCGTATTATATACGACTCAATTGAAATACAACCGCATGTTATGCGGT
TCTAGAATGCCCAGTACAGTAACCGTATGGGGTACCATTACAATGTAGCT
TCCTAGCATGATGTACGTAATAGCAGTCACATCACCATTACAAGTTGCTT
AGTATGTAAGTATGTGTGCATTGTGCGCACACTTTTATTAATGTTCCATT
AATCTTCTAGATAACAGTTACAATTAAAcccaaaaccactgaagtttctt
caagaagaaggccactgttcaccccgttcacccgcttcctcaatcatctg
acgtactctggaaatgctgtctggatagtcattgtagatgatattgttat
tgtcatccacgacatgggacatcatctcgttggcctggttagacaagtga
ggagtaaagtgcacaaattcttgaagaagcaagaaatggggcagaaacat
acgtggacgcttcccttcgagcaacgcaggccaactaaccacgacaccac
cactcttcccgcccttggccttgatttcactcattgagcgaacataatgc
aaataatgtcctctttgaacagggaaacactcgtgatcatagatatggct
atcatgcctcattttggtgagtctctcggatagatcttcacagatatgga
atatgcagtctgcggccaagtcacaattctcttcatgaatcagcaattga
gcttggaatttcaacagttcctcggggtcggtgggtggcttctggcgttc
ggcagacggcatcatgctgcaaagcacaaatgaggtcgccatggcctgga
tgaaaaacttgtcgtgaaatttttgggtcttggtgattagcatcttcttg
ttgtcccattctggagtagggaaggtgctcgaaattaccgacatgacact
gttgtggttacgcgaaacagatgggtgcgtatggtgccggaggtaaagct
tggcatttaggtgccaggcttgttcgtaccttgcgagttgacgtggtgac
acatgtccacacaagaatggcctcgattgcgagccatagctcaagcaacg
agtaatagcctccccggcgtgttcttgaaggcaggcacatacccagccat
agatagggggtagtgccgctggaatgtaaaattggtcgtaagtgtgagag
gacaaacaatatatccaaagaacgagcaagagtacttacacaatcggaca
ataggagttctattgtctttgcggtcatgacatttaactatgttcagttt
actgtaaaggcagtccagttgagttggggtgatttccgtcttttcttctt
cctcatcagtatcaaggtcttcatcgcctgaggaggtatgagacttcttg
ggcttctgtgggatgtcttgggtttcgggtggcgacttcaacagagaggg
gatcagcctcttgttggtgtgtctccttcttctgcttggaggcggcagct
tttgtttttgtagcagatttcttcttctgatcctttggtttggtggacac
cgccttagccggtaaagatttggtccgactttcttcatcgtcagtatcag
agtcttcactgtctgaggaggtatgagacttcgtgagcttctgggggatg
tcttgggtgtcatcggtaggtgacttcaactgagagagtggatcaacctt
tcgcttatgtgtctccttcttcttggagacggcggccttagtcttcgtga
tcagcctttttttctcacctatggtgttggtggtcacctccttggccggg
ataggatcatcaacttgatcgactgcctttcgcttttgatgccttcttct
tgctaacagactccttcttctgtcccttcaatgactcattaaataccttt
gtgggaatgggatcatccttttcttgtcggcggcccttgtcgtacgaaca
gatgcctttttgagtgaccttgtcttacgaacagatgactttttgggtaa
caccttcagcgggaatcaccggcttgaaccacttcctttgcgggtatggt
caacttttggatgctttacgcgaggaagccctcgcttggacagcaggttt
ggggggtagagattcggatggatcgcccttttcttggacgaagatctggt
ggcacgaactttgtcgttttgcaatgacgtaatcttggctttcttgggtg
gggggcctaaacatgaatattgttatcaacggaaggtaagtaaacgtata
caatgcggtatcacaaagatcatcatcgtttacatgacggtgttacagcg
aacacatggcaccgtatgatatgcgggcaaaggttcaacaaatgaacggt
ttcacataggtcatcaccgtatatccgacgccacataattaccgtgatat
tagacgtggataaacagacactagtcaccgtacgatatgcggggattcta
tccgtgcaaaatatgtgactttagtcatgcaataaccgcatcttacgcgg
gtgatggtgggaaaccaacgtgatcgggcaattgacaaacaaagatgtca
aacatgcgctcacggtccacggtgcaatcaaccgacgccgcgaaacacaa
gttagaagaagcgatcgcatgtaaaagcgctgacacttaccctttgggaa
gtaggtgggggctgggggcctcactcatgcgagacgctcctccgtagcaa
gactgtcctcaacggcgaagttcgggtgcgcgagacgctgacgagcagat
gcgggaaatggagcgtggcatggtgaataggtttcggaggggttggtgag
ccgaagggcctacgtgtgtgggatgtgagctcgatgactgtcacaaatac
gatgatggatggctatcagcggggattgtgcgtggtgcgtgaggtgatgc
gtgtggtgcgttgagatgacattaacattggtgcataaggttggggtcgg
cgcggcgtgtgcagtgaaaagattcggcatgcgtgtgtcgtttgttgaga
ttgggagggttcagaggattgcggtcgtgcagaaggtctcggcgatctgc
caaaaatgaaaatgcaaatgggtgagagaaagagatacctgaaaatgaag
aaggtaagataaataaatccagtaataaGGACTTGAGGGAAATTTGTCAA
AAATAGAAATCATACAAATAAAATACTGTCAAGGCAAAAGAATTCAAAGA
ACTAATATGCTAAACATAATTAGATTTATTTGTTTAGTCTTCAtattccg
cctgaaatagaggctccccatgttgaatggcaagctgggaaatggtggca
atggcagagaaaactctgccatgcatgccaaggtcatggcggaacacgtc
actcaaaattttccattgcttaaaccgtctgttgacggtctcatgcctcc
tcctcacaatgcccatcaacctttgcctctcatctggaacagcaattgat
gaagggcacttcaccttcaatggtgcctctccctcataaccatcgtccgc
ctcaacccgttcaaaaacctctagccaagtcatcaaaccagagcggaaga
tctcaagatcattccactcacccggcaaaaaaggcccgttgatccaacaa
atgtctccagtcttaatgttgattgctacttcataccttaaacccgacga
gtttgttttcttggtatggaaacgacgcccatgaaagtacacctcaaaat
ccgtgccatcaacgctcagcatacaatcgttgaaggtatctccgataaac
ctgttctcaagcataatctaaaagataaataagcatcagataccatgaaa
aagcaatgtttaacatattgtacactttttacttaccacatgcggctcaa
gatcagacatggcaaaaacaattggttggacctacttacgaaaagttttc
gggtccactttatgcccaggtcttccaacagctgcagtggctggtgattc
cgtaggatagcacttcaggcagtagagggtccacaacaagtggactacct
ctacttcagccgggagcaagtcgagagcatccatcatcttccaaaggatg
acgacaagatgagcaccgcagccaaaaaaatctcgaaaaagacgactttc
ggcctcatcggagctaacggccatgcccgtacggttctgaattgacctgg
cgatgccgtaaacatacgcagtgttgaggtggcacccttcttcctcttTG
ATGATGCTTCAACGGCAGGGTGATTGCCATCATTATTGCCgaggggggag
caaggaggaggaggggggcgagaaggaggaggaggaggagCATGGTTCAT
TTTGTGGTGCCAACAGTTGGTTTGTGGTTTGTAAGATCGAAgacgacgat
gacgacgatgacgacgatgacgacgatgCGGATTAAGTGTGGAAAAATAA
TATTGATGGTCACGTTCTCATGTTTGTTAGTAGTGCGTGGATTGTGTGTG
GAGGCTTCGGTGGGCAAGCATGGAGGCAAAGTGGTAGCTACGATACAGTA
CGATACTGTACCATATTGTACAAATCAGAACAATgatgtcacaagatgta
ccaaatgtaaccaaaggtatttttttaaagatcggtacattttggtaccg
atctttgaaaatgtaccgatttcgaaaaaagtactaatgcatagcaacag
tacattttgaaagatcggtacattatacgataggatctaatacaatttct
acaggaattctagaatcagtacattttgaaagatccgtaccaaaatgtac
cgatctttcaaaatgtaccgatctttgaaaacgtactaatgcatagcaac
agtacattttgaaagattggtacattttggtaccaatcgagaaatggCGT
AAATGATTATTCAATCATGCCATGTTTCACCGTTGTGGGTGCATGCCCAC
TTCTTTGACATCTCTGTATTGTACAGTACAATACATTGATCCATACTTCT
CTCTAGCTTGAGAGAGTGCGGTCGTACGGCTGCTCATGCTCATAATTCAC
AATGATCACGGCATCGCCGCCGCCAAAATCAGCAAAGTGGGGTAAACCAG
ACGACTCCAAACTCCGAGAACTTGTTGCTGCAGGTCAGTGCAACTATCGC
GACCGCAGCAAACACGCAATTGAGAACCTACACAAGAGACATTGGCCCCA
CAAGAACTTGACCACCTTCGCACGACTTGTCCGTAAAAAACTCCGTGACA
TCGAGACGGACGCTGTTTTGTCTGGAGCAAGATGTGAGTCTTGTGTGCTT
TGTGATAGTTTGTGATTCTCATGTAAAATTCACAAATGACTTACGTTCTT
CTTTTGGCAgacgacgacggcggcgacgacgaagaggaagaagaattcga
gcctgaagaggacgaggaggaagaGTCTGAaagagaagacactgacatcg
aagacgacgaagtggctgacttagagcgtgacgctgccaccaacatgcca
ccaaagaagaagtccgtctccccaaaaccatcccgctctgccaaaaagaa
gcccattgaagaagtcactgacaccatgacaaagctgtcagttgcttcgc
ctttcagtctcgtcaaaaccccaccatctgtctgttttgacttccgcttt
cccacttccaagtacaccgtcatggatgaaacatccatcaagatctacgt
ggagttggtggggtgccagctccctgatgactatctcaagcacgcgaagg
tcttgcctggcggaggaagttttctgtcctcatcggtgccctcgtatgat
ctttgaggaaggcttcatgagggcacgcatgggtgctgaatggaatccaa
acagcgccatcgctgttgccttcaattcccaagttgtccagcctgttcgc
cagatgtttcctggcaattctgactctgtcgaaggcaatccaatgctcat
tgacttggatgagcagtgtgttgagggaaatgctcaactcctcaatgggg
acgggcgagtcaggaggactcctagtgtcgatggtcagaggcagttcctt
caaggatggaccttcgccattgaagcagttaagaggaacctcaggaaagt
tggcagggctaaaagggttgtctttggctatggagacagtgatggtgatt
ctgaggaggaggatgaaaatgaagggaacatgggaatgtaaatattttgt
tttagaattgttccttattactatttgtcttagaatgtaaaaatgctatA
AATAGAATAATGCATTTTTTGGTATGATTTGTTGCATTAGTATAAAGGTA
TAACTTTTCCCTTAAGTCCTAAGTTCGTGCACTGAGGTACAGGAGGTTGC
CACACCCAGTGTTTGCGACACATTGGTTGCCGGAACCACTTCGTTGCAAT
GGAACAAATATGCCAAGGTGTTTGCTACATCATTTGGTTGGTCCTGCATT
CCCAATGCAGCACAAGAGTGATGCACATGGCTCTTTCCTTACTGTTCCAG
TGTGATGGGGTTCCACCAGCGCGCATTGTTGATGGCTCATTGGAACAAGT
AAAGGGTGAATTTAGCACAAACTTAAGGAAGCAAGCTGCCATTTAAAGCA
GACAGAGCCATACTCTCCATGGTAAAATGCTGCCGAAGGAACTATCCGTG
AGCTCAAGAAGGGAGCAGGTCAGAAGATGATCAAGTCCGGATCACCGAAG
AAGCTGTGGGATGATTGCCTTGTGATAGAATCCTACATTAGGTCCAACAC
TGCTCATGATATTTACATGCTGCATGGTGAAGTGCCTGAAACCATCATGT
CTGGTGAAACTTCTGACATTAGTCAGTTTTGTGAGTTTGAGTGGTATGCG
TGGGTCAAGTTTAGAGATAGTGCTGTCCAGTCCCCAGAGGATAGTCTTGT
TTTGGGAAGATATCTCGGCCCAGTATTGATGTTGGACCAGTGCTCACTGC
AAAAATCCTTCAACAAAATGGTGAGGTAGTTCATCGGTCTACTTACCGTG
GACTTACACCTGAGGAGATTGTGAATCCAGTTGACCAAGCTGCAATGAAT
AGCTTCAATGAGTCAATAGAAGTCAAGCTTGGACCCAAGGCATCCGTTGA
TGATTTCAAGGATTGATGAGCCTCCTATCTTTGATAGGTACGAGGATGAT
GACCTAGATGGCGCATGCCAGACCCTCCTTATGAAGAATTAGATGCTACA
CCAGAGGTTGGAGACAGCTATGTCAACACCGGTAATGCTATCAAGAGGGG
ACCGTATGGCAAGGGGAAGGTTGTCGTCGGAAACGCGGATGCTGAGGGAA
TCCCATTGGACGAGCCAACAACAATCCAATCCTGACACCACAATATGAGG
TTCAGTTTATGGATGGTGAAGTGACAAACTGACAGCCAATGCAATCTGAG
GCTATGTTTGCCCAGTGTGATGAAGATGGCAATGAGTATGTCCTCTTTGA
CTCATTTGTTGACTTTAGAAGAGATGGGACTGCATTGTCCCTGGCTGATC
AGAAGGTAGTTGTCAAGGGTAGACCATCTTTGTCCGGACAACTGTTGGTT
GGCTGTTGTTGGAAGGATGGCTCAACATCATGGGAAAAGCTCTCTGATCT
GAAGGAATCACACCCAGTTCAGACAGCTGAATATGCTGTTGCCCAGGGGA
TTGACCACGAGCCAGCATTTAATTGGTGGGTTCCTTGCGTGCCAAAGAAA
AGAGATAGCATAAGTGTGCAGGTCAGCCAAGTGCCCGATATCTCAAGAGG
ACTCATAAATGGGGTCTAGAAGTCCCACAGTTGGTTGATGATGCCCTTGC
TATTGACAAACGGAGTGGTAATACCTTTTGGGCAGATGCAATAGCTGAGG
AAATGAAGAATGTAAGGGTTGCATTCAAAATCTTGGATGATGGTGAAAGA
CCTCCACCTGGTTTCCAATTCATCAGATGTCACATGATTTTTGACATTAA
AATGGAAGACTTCAGGAGGAAGGCTCAGCTGGTTGCTGATGGTCATGTGG
CAGATGTCCCACCAACCATCACCTACTCGAGTGTTGTGGGACGGAGACTG
TCGGATTGCCCTCACACTTGCAGCTCTTAATGACCTGGAAGTCAAAGTAG
CTGACATTATGAATGCTTATGTGACAGCTCCAACTGGAAGAAGATTTGGA
CCATTCTTGGGCCAGAGTTTGGTGATGATCAAGGGAAGAAGGCAGTGATT
GTCCGTGCACTGTATGGGTTAAAGAGTGCAGGAGCTTCATTCAGGCATCA
TCTTGCTGATTGTATGAAGCATCTAGGCTACCATGCCTTGCTGATCCTGA
TTTGTGAATGAAGCCTGAAGTCCATCCAGATGACGGCGTGGCTTATTATG
CATATATTCCGAGCTATGTTGATGATATTTTGAGCATTGCTCACAATGCA
GATGGCGTGCTACGTCCGTTGGACAAGTACATGTTGAAGCCTGGGTCACT
TGGTGATCCTGACATCTATTTTGGCGCAAAGCTCAAGAAGATGAAATCCC
AATGGTGTTGAGGCATGGGCAATGAGCCCGCACGATATGTGCATCAGTCA
GTGAAGAATGTGGAGAAGTATCTGGAGGAGAACTTGTCAGCGCGCTGGAA
GTTGCCATCTAAAGCTGAGAATCCATTTGCCATTGGTTACTCACCAGAAC
TAGATGACTCTCCAGAGTTGGACCCTTCACTTTCATCATACTATCAGTCT
CAGATAGGTATTCTGAGATGGATGGTTGAGCTTGGTAGGATTGACATGAT
GACAGAAGTGTCAATGCTGGCATCCCACTTAGCAATGCCCAGGGAAGGTC
ATTTGGAAGCTATCTTCACATCTATGCCTACCTGAAGCAGAAGTATAACT
CAAGGCTTGCTTTTGATCCTACCTACCCATCCATTGACATGAGTGATTTC
AAGGAGTGCAGTTGGAAACAGTTTGATGGTAATGTGACAGAAGCCATACC
TCCAAATGCACCAGAGCCAAGAGGCAAGGATGTGGATCTGCAAATGTTTG
TGGACAGTGACCATGCTGGAGACAAGCTGACAAGGCGTTCAAGGACTGGG
TTTATGATCTTCATGAACACAGCTCTCATGATGCATTGTCCAAGAAGCAG
GCTACTATTGAGACGTCTGTGTTTGGGGCCGAGTTTGTTGCCTTGAAGCA
TGGTACGGAACGTCTTCATGGTTTGCAATACAAGCTTCGCATGATGGGAG
TTTCCATCTCAGGTCCATCCTATATTTATGGGGATAACATGTCAGTCATC
CATAACACTCAGCGACCTGAGTCTACCTTGAAGAAAAAGAGCCGCTCCCT
TTGCTACCGTGCTGCTTGTGAATCTGTTGCGATGGGGAGTCTCTGACAGG
TCACATGGCAACTGACAAAAATGTTGCAGATTTGATCACCAAGGTCCTCT
ATGGTCAGAAgaggaagcgcatagttggtgaaattctttataacatttat
gatgacttttaagttatctggggttttttgtcgtagtaccattttgcaaa
cttagttaatggggaccaatgaataagtttgaggggactgaaaaggtatc
catgacatttgtgtggacacggccatgccatagtcgTGATCTTGATCTGT
TCATGATTGTGTCCGGATCATGGTCTTGATCACGTATtgttcgtgatcat
gtccgtgttgcatctgtgatgcatcacatactagtagggtacatgtgtac
aatactggctgattgttgattgtgtagttttagacaatcatagccataat
attaaaataagtctcctctcttgcacacaagccagtgtcaatggggccaa
gccaggccatcactgcgtgaagtattatagccatactacttcctcttgtt
caagtaccaccaggtactgccaactattttcaTCCCTCCATCTCCCCGTA
GTCTCACAGTCTTTACTTACCCAGGTTAGAGTTAGGGTTAGGGTTAGGGT
TCGATATTCTGATGCATCTGGCACATACGTGGTCAACTGCTGCAAACGGT
CTCCAAAGTGACTTGGATGGAGCTGGGGGAAGAGAAAAGAATCGAACTGA
AGCCTGGAAGAGCTGGCGTTACTGTTACGAAGCAGAACAAAGAGTGTTGC
TTTGTTCGCTGGCTCCTAGTTTCTATTTTGCAGTGATGGAGTCTTCCAGC
ATAGGCTTGTTCTCAGCCGAAGAGTTGGAGCTGCTGGTCTGGAATGTGAA
GGATTTGGACTAGAGTAATAATTCCAAACTAGCATTTCTTTGTTGAGAAA
TATTTGTGATTTAAATCTTAATCACGTCCAATACTTGCCTGTCTCTTCTT
CAAAGACAACATCAACAATCCCTCCTTTCTCTTCTCAGCGTCATCTGCAT
TTCCCGGACCAGTATCCACAAAATACCCTACACATTCATAAATCACGACA
TCTCCTTCCATCCATAACACTCCCCAACAAAGACTCCGCAAAGGCAACGG
GCCATCCGGGAGGAGGAGGAAGCATCGGCTCCTCCCTCGACATTCTCTCT
GCTCATAGTCAGGACATCCCAAACCATCAAACTGGATCTCAACAACGCAT
AATACCTACTCGATGCCAGCCTCTCCTCGCCCTTGGCCTCCAACCTCCAT
TTCTTCATACTGCCCCCTCTTGCGCACGCCAATTGAAGCTCACTCGGGAT
TAGTCTCCACCACAAATGTTCTCGTCGATCCTTCATCCCCATTGACGGTA
AATTCAATCAATTTTCCAGTACCGCATCTTGCATGCAGATACACGGGTCT
GATCTGGCCACCACGGCCGCTGCAGCTGTGCTGATTTGAAGTGCGGTATG
GTGACGCAAGATGCAATGAGGAGGATGGTTCCTTGTCGTTGGCCGTTTCT
AGGTTATGGTTGTTGCTGGAGAGTGGAACGTGGTGGGAATGATGAGGTTG
GTTGAGTGTGAGTGGTGGTTGGTAAGTTGATAATGCAAATGCTTGGATTG
AATTGATTGCCGGAATGATGGCGGGCACTTTACGGCTACTTTATAGCAAA
CATGGTTGTAGGTCTCAGCGTGTCACGGCCAGAACTATTGTGTCAGTGTG
TTGCCATGTTGTACGTGAACTTATGTAGTgaaaaactgattggtcgattg
gacatctaggggaaaatggggtccaatagaagctcctattggactgtcta
actcatgacagaagcgattgatcaattgaaaatttttctggagagagttg
gagatgtttattgcacgatacaaagtcatgccgatcggtcaatcaggatc
gtgggactcactccgatctgataggattggcctattgagcctacaaagtc
ccagccTCAgggtcatcagggttgtttttgtcatcattaaggtcgtcaag
tgtcatcatgtggggtcacatcagtcatcacagaagatctgttgggtcat
cagctagtgtcgtcagtcgtcatggtcgtcaatgagtcgtactttttgtt
gctctcactcacaggtgtagttatttgtggaaggtcatcaatgttgtcac
gttggtcgtaagtgacgtcataaggggtagtcatgagatagccatgagtt
gtaacacgggtcaaaatatcttgaccacaagttgtcagggctgtcaaaat
gttgtcacatgaagtcgtcagcgtcgtctgatggtcatcacatgggtaaa
aaaatgcagaagttgtcacttgtagtcagtttggcttgccaaaacctttc
acacggcaaagttgcctgtcttgCAGGGTAAAGTCATATAGATATggcaa
gaagcaattcctagggaaccattgtaatatttaaaaatttcaagaatggt
cctagattgggtgcatttttccctgtatagccattcaatatttcattatt
aattccaaagtttagtgataggacgagtggctgctgtgatgcctatttga
aatggtatgccttcaaatacaaatccctcagaattgtaattggtgtacgg
tacaatagtgatggagcttgtgttcatattatcctttagaatactgaatt
aataccaatccgaattcggaatgtgccagaaagctgacgtatccattcct
gatctcaggaaactgatgaatatatattatgtttcagcagattcctcaaa
aatcagctattccctgggaatcacattatgccaaaaaatttgaaatccat
atctatgactttaccctggcattcgtactttttgttgttttgatttttac
tattcccatggaatggcattttccctgactttcggcctaacacatggtct
gttacatgataatgtaatctattatctgctttttagtaacacacctctgt
attttaacatGctgtaaatcacggtgcataagacccaacagattataaga
tatattttgccaattctcttgacatttgtgtttttcaccctgtcaaacat
gttggcaaatctaaagtgatctttattcaatgttccttgtcaacagcaac
atgcccatatgttttcctttcaaaactccggttggttgccgagtttgcca
gtttgccacttaggctcgcaacacatatcacacacacacaacacacagca
cacacacacacacacacacacacgcacgcacgcgacgcgacgcgacgcgc
gcgacgcgacgcgacgcgcgcgcgacgccacgcgcacgcacacgcacacg
cacacgcgcacacgcacacgcgcacacgcacacgcacgcgcacgcacacg
cgcacgcacacgcgcacgcacacgcacacacgcacgcacgcacacgcaca
cgcacacgcacacgcacacgcacacgcacacgcacacgcacacgcacacg
cacacgcacacgcacacgcacacgcacacgcacacgcacacACGTTATAT
CTAGGTATTGTGGTAGTTGTGATGTATTCTGCATGATGAAGATTGTTCTg
attgttcttgttggtttcctctcggactgccacggacacagttgtgacac
acatccttacggatgcgggaatgccttcattgagagtatgagacatggtg
tcggaagattggtgcgtttgtgcttggttgacaagacgaaccttgcagta
cacgaagttaaagaggatggaacagatggctgtcacatttgtttatcagc
gtgggagtactcctgtggtccacatgcacacaagcttgatggtgcggtgt
tgaggattactgaagtctttcttcctgattctgacaacaggagcatgagg
gcactgaattgccacaattgtgggtacacatatgacgaaactgtCTGTGT
AGTGGAATAACATTTGCCAGAAGGGGGATGGAGCAGACAACGGATCAGCA
AATACATTAATTTAAATAACAGTTAAATTTAATCACTGCGTAGACACATC
CAGCATTAaatttacttaatgaaaattagaaccacttgtacccctccttc
ttccatgcattgatcccaatagtatcgggaatgttgttgtatacttccat
caaccattcagctaccattttatgagatggctccttggcatgactgttga
ctatcccatcttattctgccatccactcctcccattaatcatgcaagtcc
catttgatgggcttgttgattcccatgtcaattgtccagcaaaggtatgt
gcacccggctgtgatgtataacctcaatacccatcattgaatgtgattca
ccaccgagcccctctgatggaCATGGTACGCATCCAAAATAGTGAGGGGG
GGGGGTGCATGTTTGGATTGTTCTCATCTCGTGTGTCCTTCCACTGTTTC
AAGATAACATCAACCCATTCATGCATCCTCACCTCATCCATCCAGGCCTT
GTCCTGACACGCATATTGTCTGTGTGCAGGGTAAGTCAAGAATTCCCTCA
TGGCAATGTGCCCATTTGGCTTCCCTTAAAAAATTAGGAATGGTggtcgc
cgcaagagtgatacgcattgtatcaccggttggcactctggtatggatcg
ccctcgctcccttgacattcagtgttttgtttgaatggtacaaagacggg
atcggtgatccatattcaagatgtcattgcgattcaacccttccaattcc
tgcttcaccctggcaatgaagtccttagcgtttgccgctgtttcaacata
atgcttttgggcagtgtgagtagctgcacagagagtgagtccaatagagc
acaaaaatcgagatactgacacgatccttgattgatctgatttctgtgcg
aaggatgggagaatccaagcagcctctcttccaaccatctggctcgtaag
ttgaactccctgtttgcaaactttaaacacaagtcatttcagttcagtct
cgacaggcttgagaatacctggacaacctccatgaatcttgcatgctttg
ccttttgtgttgtacagcacaaagtgttccccatcaataatgctgtcaac
ctttttgatcaatcttttccagcggcGATTGTTGTCGTGACAACAACATT
TGAAGGGCTCACGACCATGGTGATAATTTTGATTTCAAATTAATTATGTG
AATAATACACAAGTTATTATCATTAAATGTGTCAAATGATTGTTAGAATT
ATTGAACTTTAGCAATGACAATGCTTTGAGATTCTTGCATTAATGTCAAT
TGAATGCAAACTCAAATGGTAGCGCTCTACAAGATcatatccaaatggaa
tatggctaagaagtcctgcttctgatttgaagcagtaccttctccaatac
caggaatgagacggcaaaagcttctgctttcccaattgcactggggttgt
ttattgtagtcaatggcgcgatgctggtctttgttgtggatggcatgatg
gaacagagaaggggatgggaTGATAATAGGTGggcaatgagtggaaaaat
gtgacaattgcacgttttgggcccactatttacgtacagtaccgaaatag
agataacttgtcgagatacttttttggcacatgttagcatcactagcttt
gcaaagattataagatatgttttaaagtatcttttggcatttccttggtc
ttatgcaccatgATTTACATtagtatcttacctaaggtatgtactgtgtg
aacagacatatcaatttctgagaatatgacaatttttgtatattacctac
ctagtagtatcacacatgccaaaagatgcaaataaataatatccttgctt
cattgttggcactacttgtgcatcaataagcacaatgcaatgacttgaac
tgattcttaagaactagatacttcagatgattattgtgactattttgaat
tctcaaattagcatgtaattcttcattgattggtgcttctataggataga
gaattaaaaaactcagttcaaatattgctgcaataaaaatgtttctttca
agtcatgataaaagcaagaattacaatatatgacaacaagccaataaatg
agtcctctgtatagtgaagatgcattgcatggaaaattaaaatagtaatg
actcaaatcaagcaatcaacagtaacatgtccaaagcaaaaaaattggtt
gaaaccctccttgatagactaggatccagcatctaaggcaactgctttgt
tgtatatgcatcatattgccctatttgcagccagctaagggcattactgg
acTGTAGTGGTACCGCCCTACGCGAACCCAGGTAATCCGTACCCTGTTGA
TCTATGGTTCCCTAGACCTTAGTTTCCCAGCACTAGCATCTgtacatacg
tacttctcacatactgtacgtacgtaTCACAGACCCTTGCCTTGGTCAGC
Tgttatccagatcatcactaggtagtcataatctttctaacctcgcgacc
acgagatctagcttgtcttagcttagatagttatcagcagacgttagaaa
gacgtcaacacccacagggccgtccctaacggaacaacgtcgtatcacac
accacgcccaccatgatcatcactcgagagtccgtccaggcactcatgtc
aaaccaaactctcacagcacagaccatccttgcagttgcctgtaagaccc
acacgttccgccattttgccgatgcacattgttgtgaagaaactcaggtc
gtcacaatcctttcccttcaattgattgaccaactcaaaattgaaatgct
agcttcctccagggtaaacaccctccaaaaaagtttcctccattccgctt
tgtccgcaagactgttccggcccttcctccacaatgtccttggtcatttc
ccgcgtccaaggtacatatcaggttgggagggatttgatccatctatgca
gttgttcaaactgctggatggccctcaaccctccgaccgagatgtagaac
ctaccacttccggacacgctcaaacttgctccggcagttcctcttgcctt
ggcaaacccctcttgcgcacatgcgacatctcacaacaggcttccctgtt
cccacctgtcacagtctcgactgcctccggtctcaccttggctcccaccc
tggtagcctcgcactccacactcatcacgctctacaagccgtgcaacccc
gacaccgcagcgctcgatgccagcttcaggaaagccgtctccaccataaa
gtgcgtcatttccctggcaaacaacaacctcttcgtggggttctacattg
tcaccccgcacaaggggatccacccactcttccagccccagcgatgcacc
ctcaccgatcccgccactaggaccaaacacgattagcccgttacgatagg
gactttgttatatcctacctagtacatactgtgtcctaccctacctagac
tcaccccatacctactcacaaagtatagtagacaaccgcatgtagccagg
accaaggccccatgtggttattctacttgaagaatattatcaaggtttca
acttttttttgctttgaacatgttactgttgattgcttgatttgagtcat
tactattttaattttccatgcaaggcatgttcactacaaaggactcattt
aatggcttgttgtcatatattgtaattcttgcttttatcatgacttgaaa
gaagcatttttattgcagcaatatttgaactgagttttttaattctctat
cctatagaagcaccaatcaatgaagaattacacgctaatttgagaattca
aaatagtcacaataatcatctgaagtatctagttcataagaatcagttca
agtcattgcatcgtgtttattgatgcgcaagtgccaacaatgaagcaagg
atatttattcgcatctttttggcctgtgcagtactattaggtagtataca
aaaattgtcatattctcagaaattgatatgtctgttcacacagtaccata
cataccttaggtaagatactatgttattgtacagaggtgtgttactaaaa
agcagataatagattatattatcaagtaacagaccatgtgttaggccgaa
agtcagggaaaatgccattccattggaatagtaaaaatcaaaaaaaatca
aaagtacgaatgccacactgcaaacgaaaaacaccggtaacctccccgta
cacttgagtgtacggggaggttaccggagcccccggaatggtatcttccg
gtaacctcccggtacacttctgtaaccctccggtaaactagtgtacggga
gggttaccggagtctaccgggaggttaccggaaatttgagaccaaaagga
gctttcagatttatttctacgtacgataggaattggtacgtttttacagg
aaaacagacttctcagtaagtcttagaatcgatatcaatctaattagtgg
ctataactgcattacttagtagctaaaaaaatgtttaccggtggcatacc
agaagtgtacaagagggtaaccggaagtgtacgggagggtaactggaagg
ttacgggaaggctaccggagagtaccggagggttaccggagcatacggga
gggctaccggaacgttacaggagggttaccgggagggctacctactgttg
gactacaataatagagtatgtgtaatttatctccactaatataattaaac
atactacattaacatattttaggggcccaacacatcgcccaccaaaagga
cacaggtgccaaaatttcagccccaagctgctccaagatgaaaaacgata
ctgtggacaatattatcaccaaggtagaagaaaattaattatttaattga
aactaagctgaaatgaaaacaattgaaatatagtatgacttcaataactc
accataaaatttacatgcctctgcaaaccgttgttggcaacacggcggtg
caggcgaaatgccaaactcagtctgtggactgagtttcggctgttcccgt
gcctggcctgaaataaaataattgaaaattagatgtagtcaagacatgtg
tagaaataattgtattctattcaactcacctctgttaatatacccgccgc
tgccaaatattgttggcaacacggcggtgtaaagcgaatcccaaactcag
tctgtggactgagttttggggatttcagaactgggcctgtaactatttaa
ttgaaaaaattaacatgtgttgagtataatagggtcaaaaatgatgagtt
aatcaaaactcacccccaaaatatacccgccgctgccaattgttgttggc
aacacggcggtccaaggcggaatgccaaactcagtctgtggactgagttt
cgcgatttcgccagtacacctgtaactaagtaattggaaaaaaatggacg
tgtggtgagtataatagggtgaaaaatggtgagttcatcaaaactcaccc
ccaaaatatacccgccgctgccaattgttgttggcaacatggcggtccaa
ggcggaatgcctaactcagtctgtggactgagtttcgcgattttgccagt
acacctgtaactaattaattggaaaaaatggacgtgtggtgagtattata
gtgcaaaaatggtgagttcatcaaaactcacccccaaaatatacccgccg
ctgccaattgttgttggcaacatggcggtccaaggcgaatgcctaactca
gtctgtggactgagtttcgcgatttcgccagtacacctgtaactagttaa
ttggaaaaaaatggacgtgtggtgagtattatagtgcgaaaaatggtgag
ttcatgaaaactcacccccaaaatatacccgccgctgccaattgttgttg
gcaacacggcggtgcaaaggggaatgcctaactcagtctgtggactgagt
ttcgcgatttcgccagtacacctgtaactaattaattggaaaaaattgga
cgtgtggtgagtataatagtgcgaaaaatggtgagttcatcaaaactcac
ccccaaaatatacccgccgctgccaattgttgttggcaacacggcggtcc
aaggcggaatgcctaactcagtctgtggactgagtttcggcgatttcgcc
agcaggcctgcaactaattaattgaaaaaattggacgtgtggtgagtata
atattgtagaacaagacgaaatcgtgattaccccaaaatatacccgccgc
tgccaattgttgttggcaacatggcggtgcaaggcgggagggataactca
gtctgtggactgagtttcggccattcccatgatgggccagtggggtatca
gtgatgtaattgaaaaaaataattgtgtgatgtgaaagcagtgagagggc
gcactgctattgtaccatactgttgtgtctgggtcaagcaccattgttgt
agtatggtaccatacgtagatgtactaaaactgtattatcatacaaatat
gccacacaagaattaggtgacgtgatacaaaggaataagtaacaaacacg
tagacacactacgccaattttcagccccacttattattcttatgtgttct
cattttttggcacagtcacttctgatagtaccatattattttgaaaatat
gaataggcccaaagcgcactcaccaaatgaaatcatagatcaagcctaga
attgaaaccaaaactagacccaacaggtgatcttgctgtttacaactcgt
gatttgcaaaatgtgagtcatgaaacaaacaaccactcggaagatttttt
tgcttcaaagcttagcgtgataaacgaaaatgcggcttaagtaatgtata
aaaaaaccggtaacccacccatacactcttgaaattccggtaacttcccc
gtacactctgacattttgcgagtgtacggggaggttaccggtgtttttcg
tttgcagtgcagggtaaagtcatagatatggatttcaaatttttttggca
taatgcaattcccagggaatagctggttttgggggaatctgctgaaacat
aatatatattcatcagtttcctgagatcaggaatggatacgtcagctttc
tggcacattccaaattcagattggtattaattcagtattctaaaggataa
catgaacacaagctccatcactattgtacggtacaccaattacaattctc
ggggatttgtatttgaaggcataccatttcaaataggcatcacagcagcc
actcgtcctatcactaaactttggaattaataatgaaatattgaatgact
atacagggaaaaaatgcacctaatctagggccgttcttgaaatttttaaa
cattacaatggttccctaggaattgcttcttgctttattttggcaaaaat
acaaaatccatatctatgactttatcctggcatttgtacttttgattttt
acgattcccaccgaatcacattatatctgactttcggcGACCCATTTTGG
CCCCCCAACTCCATCAAAAAGCCACAGAAAGAAGATAATGAATCAGATGA
TGCACTGCTGTAGAGATTGCAAGGCACTCAAATTTTCTCATGACTCACGG
tactccaagatgtcagtgccaattaaaaatgcaccatattcaaccagaga
gcatcacatgaacatacttctattgactttactagtaatgacttatgaaa
tttcctgttttctgtttctcatcatcatcctaaccaatgcagactgattg
ttcatgcctcaatcttttcttgcccttctctctctgaattttatccttat
tctttgcattctcttcatgctttagattctgtaaattgtgatcaacaaat
catcaaattatgattgcttatcagaatatcgaatgtacttattatggaat
aggatagagtcatgtatattttaattgagtacacatcatactaaaacatt
cgacaagctagtgcatattttgttttcaaatctaccaacgccattgtcct
atgaatttgaatgttcaaaaatccactgagcatagagttcttgatctgat
ctagttgttcttttatcctcgattggattttctttataaattcatgtgtt
ctcctctaggtatgcatgtgtgctttgtcttgatgactctcagtaccatt
gtcatccattcatgtgaagggtagctacatcattaattgtcggggtattg
ttgtaactgcatgcaaaacagtgaaggcattcccttgttacccttctgct
tttacctattgaaattttacatgattaacacaaagatatcaaaatgttct
ccagcccttacggttgaaagattgttgttgccacagctgcagctgctttt
tgctctctctagtgctggcactcgtcactttagttgttaattcttctctt
ctctgcttattcttcaggctttctgttgttgtatatgggttgtctagaat
accttttgatatgccaccagtcttcattctaattcttgtattgtttgact
gcataataatctgactgtgaggctgaataattcagtttttacaagattca
aaaaagtaggaacaatgcagtggtgaccatgtgtgaaaaatcataacagg
tgttatttatgtgtaattttaggtgcgaatgttgaaattttacatacaca
tattaaaatttatatgtgtgtcagtgggcctctacctacctagtatggtt
atcccatttattaggtctaaaatctaccttaacctaggggatcgtagcgt
agaaagcaacaggaggaattattacacatggttagtcaccataaacctag
gggacttctcgaagaaacgctacggttggaatctctgcaaatggttgaga
tgtaacctcctagcataagccaagagccCTTTATGTTATCTTTTTTGTTG
TGTGCGAGTGCATGTGTTCTACCAGGGTTCTACCAGGGTTCTACCGTATG
CGCCCTAGAGGTAGGggttaagggaactacctttttagtggtcattagta
gttatttccataacagagtaggtagtgacataataatatgatgtctcgcc
atgccttccattgtatattaactgttattattaacttttcttcatatcaa
aaaaatcttacttgtattggaaactgagaccttttctccttatgcttctt
catcttttccttcttcttcttcagtgagacagtttttgactttttgccaa
acaggtacttcccaataagttacctgtaaataattaatttttcggggtga
cgtacatgggtagtcatgatgtcttgatctctgtttacctttaaaattat
atcttatttcaacaaaatgggtgcgagtcgcatgcacccgtttgcaacta
agcctagacaagccactttattttcaaactattgtttcctctgtttctac
gaatggcattctgtctgtcgcgcccacaaaaatcttgcagcagctgctag
taatctgtagataggaaatattatatcaggcgacatacgtataacattat
aagcttttacatttgctgtgaagctatgaggtagtgtacgtgcgctacct
attgtacctacttaccatacaatccttcaacctaggtagatataccaaat
ggaaatgacacacctagcatacctcgtagtagtaacagggcgtatagatc
acaaagtacatgattcgtgattctgcagaactcatgcacaggtcatatgg
tacatactgtctcatccaacggttcgtggataggatggttctcatgaggt
ttcatgcacatgcgtgtgacatggcggcaaactggtgatcagatacatga
acaggcatgggaccggcttttaattacctttaatggtgaatggaaaagcc
aatctccaaaagaaaagccaatctccgaaaagaaaaccggataccttatc
attttcacgtagaaatagcactaagattggtagatgccacaagaaaacta
ccgtatatctcagtcaataagatccgcaaaatgtcaaaagataccatttc
agatgatcgttaacttttgataggattaacttttgcctactgtgtgacac
accaaaaacttcagaagaaggtaagctttctggaatatcttatctgtttc
gtccagaattgcttagttttcgaaataaatgcagttcaaaagtagggtgg
gtcttataacctgtgatcttatgcaccgagatatatggtaattctccaaa
ggaaaccaatccctaatatatttgccgacctctataggttgctgttttat
ttatgccttaaagatgaaatcaagactttgatgagaagatctattcaaga
ttacatcaattttgaataagaataaatctataagctgatattttcctagg
acctgaaatcatatgttagcaatgatctaagatcttagattttctacatt
agaagtagatttttgaagttagatgataaattcttttctagccatatgat
tcttctaatcatacactctagatctaccaaatttagagtatctattttag
caaaactcgtaaatctgtttagagtctaatactgcataatagagttttaa
ttagtgttgctatactagatgtagatggtatccatttcttttagtgcatt
accaatcatgtatgtacaatattaagacattgtgcctaattactttgaca
gataatctactactgtaggtatggtaggactaacctaccttgctcctacc
actgtaaaggtccagttatagcttaggcacatagatatatcttttggtga
ataatcaattttcctggtgttccctgaacccTGTGATCACATCCAGAGAG
agaataattacaccatgaaagcgcctagccgtcacaggggtgtgtactgt
gatgtgtaggcagaaaaaaataatcataccagccgtatcataccccacac
tagcaacacaggtaacttgtaacaacttcggacattttggtgttagtgtt
tcagtgaagggatgacttgtaacatactgacaactggtgaaacttgaact
gaggacactttgatgacttggagagcaaaagtgacaaatcatgactaagt
gacaacacatgagtcatcaaaatgtcttcagtgaggaccttgtaattacc
tgcagagtcgacaacccacagagtagtcagttacaaccttgtgatgactt
gcagagtcatcagtgacaacaaagtgacaacccactttgtattatgagta
actaactggtgactaccctgttacaaccatgttacgacttgcagagtcct
cagttacgaccaagtaacaatcctcagagttgtcagctacaacctcctga
caacctcGATAGTCAACggagaagaagaaggtgaaaaagggctcagtttc
taatacaactgagattttgaaaaatcttgataatcatcattttcaaaaat
cttagttgtgttcgaaactgagccactttctcattctcatcctcctccCT
ctcttcctactcctcctccttctcctccttctcctcctcatttttgtcct
cctcattctcctcctcctcattcttattctcatcattctcctcctcctcc
cccttctccatcctcctcctccATATCCCCCcttcttcttcttcttcttc
ttcttcttcttcatcttGAAGAAAGGCACCCTCCTACAGAAAATGAGAAA
AAGATAGCTTGTTGTGGAGGCTACTGTATCCATCCACAATTTTGTAATGA
AAATAATGGGTTCAAATCAGATCAAGACTATCTTTGATCCGAAATATGAA
CAAGTTGTGAATCTTGGGGTATGATAGAATTAGTTCATATTATCTATGGC
CTGAGGACTACAAGGCTGATGAGGAGAATGAGTAAATTAATTCTTGATAA
TTGCAGATTTTACTTTT
>scaffold703|size33076
ctttaatccgtgcttagttagtgatgctaacacggtaaaaaacaatggta
tctttgctagttacctcggtactgtagagtaggcttttttcccctgctat
tttggcgcgacacacccatcagtctccatCAATCcgctcagctctctctc
cctccccgtcaactcgttgtcaacaagcccgccgccgccactgtcagctt
ctctgagttgagattgatgagttatctcattgctcaaattagagaaatgg
agggcaaaagcagaagggcattgcagaggaattgaattcgctctgcaaag
ggcggccgtttttgaaactcgagttgcttttcaaataaaaagcacgcatt
cctttcattttaatgatgttgtttcaataaaataacacgaattgaaactg
taatcgactgtgtattaatttgtcattgttttaatcaacatatcataaat
ctcagtctccgttagattgattattgtgttctctgttgttgctttggcac
ctccattatgtcaggacggaaatcctacgaattcaaggaaaaacgcgcca
ctgttctaaaagtggatgctcttgtcgcaagcggggtttcccgtcataaa
gcctgtcgctatgttggcgttccaacattgtactaccgtcgctgggtcct
tctcctcaagaaggttgacaccatctctgccggagattcctacgtctcca
acaagctgactgcgacggcacgaaagttgcatcccggccgcaagagcatt
cttgcagaaattgctccccagttgaagcatttcattttcgttatgcgtga
gcaaggtattcaagtaaccaaccggatggttggtagggaagccagtcaga
ttcttcccacattccgcgtgaaaactgcacgagccaaggaattggctgtt
catcgcttaacgaagtccgtggggcttacgcagcgtgccgccacgcatac
ggccctaaagcacttctgcaaaacggagggtgctgccaatgacttcatcg
ccatgatgaggtcgaagttgcagggaagggatcgtggggatatcctaaac
atggatcaaaccccgatcccttattcttaccatgccaacaggacgctgga
gatgaaggggacaaagacggtacacaccagggcatctaccactgacacga
agcatgtcaccctcgctgcgaccgtcacggcgagtggcaaaatgttgcca
cctttccttatcttcaaaggacagccAGGCGGTCGTATTGCGAAGCGCGA
ATTCGGTGAGTATCCAGAAGGTGGAAAGTATGCCTGTCAAGAAAAGGCAT
GGATGGATGAGAAAAAAATGCATGAGTGGATTGAGGTTGTGTTGGCGCCG
TGAATGGCGAACCGTGGAGAACGACCTAGTCCCCCACCCATCCTCATTCT
GGATGCGTATCGCGTTCACGTgatgggatcggtcgtgaatcgcattcagg
gcttggggattgaggtgatccacattcctgcagggtgcacatacttgtgc
cagcccatcgacgtgggtgtaaacaaacccatcaagagtcgactttgtga
gaagtgggaagagtggatgatgacaggagatgggatctagaacaaaaggc
acgagagccatctcgcaaaatgattgctgagtggctcgttgacgtctaca
acaacattccacagacaattgggaagaattcgtggaacaagaaagggttt
gagtggtttgtttaaattaataacaattaaaacattgagttaattcatta
attgaCTAACATTAAATGTTTGTGTTAGAAGAAGGCAGAGTTATTGACAT
GCCATTGAGttaatttaagttttaattatcaatcaattcagcatacacat
agccgcgattgcggtagtacaggtacctcatgctcctgtttgcagtgtca
ggaagaaacacttcagtgacacgcaacaatgcaccgtaaagaaactgcgc
atttggacccgtcgcaagcagacatgacaaccatccgtcccatcgtcgtt
gtcaacagcgtaacccgcgaggtgggaaacttccacgaggcgcaaccgga
tcaacatcccgactccattgccctgcctctcaatgaaggcattcccacat
ccgtatgggtgtgcttcgcatttccgaccgtgatcgtcagggaggaaccc
aaccaaaacaattcgattcatgtttagaatgaaaattgctgggctgtgct
gagtgcgctcgcgttgtgatgtgatgtgatgtgcgctgagcgagaaaatg
ggataactcgacaaccaaccggagttacagggagctatgcatatgggcat
gttgctgtgtgcaaggagagtctagttttggtgtttttagaatgaccgag
gatgatttacatgccaacgaacacaaatgtcacaaaatcggctaaaaaag
agcttgtaatccgtgggatcttgagatccgagatatacggTAGTTCCCTT
AACCCCGGGGGGTCTACAAACAGTCAGTAACATATATATATATCTTTTAG
CGAATAATCAAAGTTCCTGCAAgacaggcaactcgctaaaaatatcttct
ttttagcgaaaaaaatcttggcgagtcagtcacgacgaacgtatttgtgt
cgtcaggtgtcgtcagttggaccgtttgagtcgtcagctatccttgaacg
gacgacaaatggtcgtaaccagttcatcactaacgactttggctgttgta
acagggttgtcacggacgactttggttgtcgtagcggggtcgtaacgacg
actttggctgtcgtaacatggtcgtcattgacgactttcgaggtagtaac
ttgtcgtaactaacgactttcgaggtagtaacttgtcgtaacttacgatt
ttggtggtagtatgacttaggaggacgtcccagCAAACGTCGCGATCGCC
TACAACGATCTGGTGGAGACCAAGCTGCCCAAGCTGCCACTCCCGAGAAC
TTGCTAAAAGACGTATCCACGCCCCAAAACTTGGTTCTTCCCTGACTTAT
CCCGGCGGCCACAACACTCCCAGAATGCACCATCGGCCCTTCCTTCCCCA
AGGGCAATCCAGCCGCCACACTAAAACAAAAACGCCAAAAATGGCGACCC
CCCAAAATTAAACCAATATTCATCCAAGGGCGACAAAGTCTCACTCCCTT
CCTGCTCCTGATCGGGAATCCCATCCTGATTCAAATCCAAATACCCATCG
GCCGTATAATGCGCCCCTCCCACAACATAATCCCCTCACTCCCCCCGTCC
CCGTCGCACCACCCCTACTCCTCACCCAAGCCCTTGCCTCCAAAAGATCA
TACACATGATCAAACTTCACACTCCCCAACCGCCAAGCAATATTACACGT
CGTAGCAATCATGGCCCGACACACCCCCACAACCAACGCCAACCCCCATC
GCTTTCAACACTCTCAACTTCCCGTTGTCCACCATTGTCCTCGATTGGAG
AAATGTTCTTGGGCCACATAGGCGCGCCAGACTTCGGATTCGTCGGGTTC
GTAGTTGTGGCTTGGAGGGGTGGGGGCTTGTGGTTGGAGTGGGAGGGGCC
GCCTTGCGCTTGTTGAGAAGGGATTTGATGACTCTAAGTTCATCGAAGGA
GAGGTTGTATCTACTCTTGCTTTTGGAGCTTTCTTTCGATTTGATTCGGC
ACAACTTACGAAAGGAGTAGAAGGAGAGATTGATGGACTTGTGCACATTT
CAGCACTTTCCGAGGGAAGAGTTGGCGATGTTAGAGACGTGGTTTCTGTT
GGCGACAAAGTTCAAGTTTGCATTCGTGAAATTGATTCGACTGCCGGTAG
GATTTCACTTTCAATGATAACAAAAGAACAGGAAGAGGCATCTTGTCCTG
CTCCAAGGGACAGAAAGGAAAGGGGCAGGGGTGGGGGCGGTGGCCAGCGA
GAAGTCGATCCAATTGGCAAAAGCTGGAAAGATACCGGTGCCAGTTATTG
GAAGGAGAGTATGACCGAGTTCGAGAAGGATCAGCGCACTTTTAGCAACA
CTGCTGTTGTTGTTGATAGGCGCGGTTAACTTATTCACGTCTACTAGGAA
GGAATAGAATAAACTTTTAATTTAGGCGATCTTGTGTTCATGTCCATTTC
AATGGTTCCGTATCGTTCTGAGTAAAGAGGATTCAAATGTGATAAGAAAT
TCATTTATCAGAGTCTTAGTAAAAGTGGTCTTGTAGGTTGCTACTAAATG
CACATAGAAGAACTCAGTAATTTCAGCTCCATACTCAGTTGAGAATGATC
AATTCTGCAAGTCACAGACCCCACGACAAGTTCCACGTACAGCATGCATG
AAAGGGAATCACTTAACCAGCCTGAGGTTCACTGCCTTCAAACTGAAGCC
ACAGGGAAACGTGCATATAGCGAGAGATGAGACAATATATGCATTACAAA
TTTTACGTGAATGCAAGGACTAACAGAACAATATACTTACCTTTCCTTCA
GGTGCAATACTCGCTGTCAAACCAACCCTTTGCAACCCAATACAGTACTT
CATTGCTGAGGCTTGTAACACCCTTGTGCAACAGTTGCCTGACCCTGCCC
ATGTGTCACAACACAAATATCACGCCCCTTTTTCTTATCTATCGTTCCAA
TAACCTTAATCAAACTAGAGCTAACATAGTTGAACGTGTGGACTTCGTCG
TTGTGAAGGATCACTCACTATTGTTCTTCATGAAACACATCCTCCTCCAT
TTGTGTATTGGTGCTTTCTCTATCTTTTGCGATGACACTCGAGTCTGTCT
TTTCAGAGTTGTCTTTGCATAGCGGCGCCCCCGGCCCCACCCCCGCCAGA
GTCCGACATTTGAAGGGCAGTGGAGGATGGGTATGCTAGTGATGCTGCCG
ATCAATGGTTGATATGAGCTGCGTTCTTTACAGTCGGAGAGAATGCCACT
GACACGTGAAGTAACGCAGACAACGCGACAATTAAGATCGACAAATTCAT
TAATCCTTGAGGATTCGACTTTATTGCCTAAAAATTTTAGACGTTGGTGG
TAGATGAAATGAGCTATGGAATGGAGGCGTAGTGGGGAGTGCAATAATAT
TCTAAAAGAATCGGATGAATGCAGAGTGCGTTGTCTTGACGGGTGTTGAC
TGAGCTGAATGCATACATTGTAGTGTATGGTACAATGCAGCAACAGTTAG
GTGCAGTCTGGTGCAGTATTGATGGGGTGACTGGAAAAAGATACGCTGAT
GGTTGGTtggacagtacgtatggccattttgtgcacgccattaaaaaTGG
TGTGTGTGTACCATGTAATTttcaaacaaaaaatccaacgtgcccacatc
atgtgagacaacatcgatgtgaccaccaaacaaaagcagcccggcactCA
TCCAAACTCGCAGCATCCTCGCATCACCCTGATCTGAAGGCACATGCATG
CTCCCTTGTGACCAGTCTATTCATCCAACAAATCAACAACCTCTCTTCCA
GCAGTAGAAGGTGACTTTGACCCCGACGCCATCAACCGTTCCCTCAACGA
AATCCGCAATCAGGCGTCATAAAGGCCAAACTGAGCCCTCTACAAATTTG
TCCTCCCTCACACCATCATGGAATGATCTAGCCTCAAGCGCTGGAACCAT
TCGTGCTCTGGGTAGTCGATACACCTGGTGCCATTGAAAAGGCTCAATGA
GGAGCAATGTTCCCGCGAGCAGTCATCAGTATGGTCGCATAATTATTGTT
GGGGAATGCTTTCATTGTGGGATTGTGGGAACAATCAGATTTTTGATAGG
GACATTGATGTTTTGAACAGACAATTTTTGCCCGTGGCTAGTGGAGAAAT
GAGTGGGAGGGTTGCTTGGGTAATTGTGCTTTTAAGTGGGATTGTTGGGC
CAGTGATTGTGCGAGTTTGTTTGGTTGAGCATGAAAAATATTCCAAACAA
GGGGAGGCTAAATTTCTCGTGCTTGCTTCTTGCTTTACAATCTTGATGCC
TTCTTCCCTCGACGACGAATGCAACAATTTACTTGTCACATTGAAGATTC
ATTCCAAAAATTGCTAAGAGAGCTACAGTTTGTCTCCTCCTGAATTTGTC
CATGCAATCCTCACTGGTGTCTTATCCAATGCGGGTGCGTTCCGATCAAT
TCCAATGATTGTTGGGCATGAAGTATTGGCAACAATGCTTTTAACACGGT
TTAAGTAGTTGGATCCCGAGAAACGTCTCTCTAATAAAGAAACATTATTA
CAAACACATCTGTGATCTGTTCTAGTTGAAGTACCTGCACTACACCTTGA
TTTTAGATTTacaagagtattatttagcccaaaaagatacttctctgcta
tgatcacaacacaatttctaatttattccagtacataatattaccacaac
tgctatcgactagaaaaaaactcgttctctccacctctgctctttgttct
tcggtaccatggttttgcggtttcgcccagcttgacatcgggtcaccagc
cgaagccatccacagcccacaccatcaacagaacccacagatagagccat
ctgagtggaggatctcacactctccacgtcttctctttgttgttttgtgc
cctggttttgcctttttccccggctaaaattggtttattgttgtgtaaac
ttgttggtgccatgtccgacatggagtcactggccaaagcagcccacagc
cctcaccatcaaggaaccctctgctagagccgcccgagtggaagatcttg
ctccctccacctctttttctttgtccttttgtgcactattagtattggtt
ggttgttgtgttcttttattgacagtccaccttttctctttcttcttccg
ccttctgggtcccagttgtggcctttttcatgtggtcggttgttgtataa
tgatgttgatggcaacaagtggcgattccatgtacaacatggcgtaactg
gccgacgccacccacagctcacaccactgatggaaccccctcctctacag
caaccgaaacgccccagacgcatgcccctagaaacaatccagcgggttat
ctttctctcaacgtggccttttcctttccaagtggttggttgttgtataa
agttgttgacagtgacaagtgacgatgccatgtccgacatggcatcaccg
ttcaaagctgcccaatgctcacaccatcaaccgaaccccctcttctacgg
cagggagcagcgaggatacagcgaggacaacagtcaaatggggcgttgat
gtgatagcatgacattagtttctcatacaaaaaagcgtgggaccatgagt
tttgagatggaacacaccccatggtcaaaattttgtctaaAACAAgacag
gcaacttgctaaaaatatcttctttttagcgaaaaaaatcttggcgagtc
agtcacaacgaacatattcgggttgtcagttgtcgtcagttggaccattc
gagtcatcagttatcctcaaacggacgacaaacagttgtaaccagtttgt
cactaacgagtttggctgtcgtaacagggttgtcacggacgactttggtt
gtcatagcagggtcgtaacgacgactttctctgtcttaacatggtcgtca
ctgacgactttcgaggtagtaacttgtcgtaaccaacaactttggaggta
gtaacttgtcgtaacttacgactttggtggtagtacgactaaggaggttg
CTGCGGTACAaatttaagtgtagtaatgacgcgtgacattttttactagt
aggtatcaagtaaaaaacatcacaagctgcgtcaacactcacccacaatg
atgatttccgtggcactatcagaattttgcctaccacgcaagaaccatcg
cagataattaacttctgccaccacataatccacggtcacatccgcaacaa
caatatcccaggcgtgattgcctaaattcatggtattgtgggagaacgaa
tccctccaccaccatgccaattttgttacattttttggcacgacacggcg
taacgagaattcaccgtttttgataatagtaacttgtttgaaagacaatt
tgacttattttattaacctacattgccgcctcatgaattgtgttgtcttc
ttctccttcggcttcctccgtgctgtcctgagctgtcatgtgacacaaga
acttcagcagggggtgacatagacatgatagacgaattattaggtgagtc
gtctgcttcctccaactttcgtttcaactcgtccctcttctccttgcttc
tttgattatattccctatctgcctctcaatcaagcggggttacgttttgg
cggtggtgcttgtgcctttggagcagcaatagggagtgctttcttaaaca
ctgtgcacaaaaagggcgagaaggattttgttgctgcagaaaatttgaga
acaatggggaaggggaacaatatgcattcatcactgtcaatgagtgagct
gagctagccaagctgaaggtaggcggcaggaatgagttatttgggaaaag
acaaaagaaatgattgcaggatccacttcttgctcagatgagaccagcag
aggtgcagaaggagTCCTATTAATGACaaccagtgaaaatattatgttta
aagctataatttcaatataatcttttgttaaaatatagaattttaattgc
tgctcttctattgattcatttttgtagtgaaaaagactctttcctggtag
catgaaacagttttgtcccgtcgtccagccacacccaaatcatccactct
cctactctcatttcctcaacaaatgacagatatctattctaacacccatc
ttagcgcaaccacaaaatcaattccagcagcaagaacctcccatgctggc
tcgacccaatcaaattgcaaagtattgcggttgattgttgagtcttttat
atgcatggtgaagtatcaccatgaaagaagtaggcaagcaatgtagccca
ccgaggcagccacaacagaaagtgcaatatggaaactaagttaatgattt
acagggaatattggcaggggatttgattaaaaaatgaacttacctttacc
aaaatcccaactttcccacttatatgcatgatggtcgccgtgtaacaaaa
attgcatggtagaaacggtgcaatttctctggcaattcagcgattcagac
caaaccaagcgataggatggtcgtgggtgatattgcggtgagggcgatcg
tggcggatccggtgttgcaacggtattcgccatgatcgaggtgttgccgc
ggcggcagcggaaatcgtcatggtgtagaaaagtagcgacgcgatttttt
ttttatgGtattatcctttgcacggaagtaaaattctgtcggaatttttg
ccatcaacatcttgacgcgatcgtgtcaaaaaaaaatcgttgaccatgag
attccgtcaccccccaaaaacggattaagactgtaataactcagtcagtt
tttggccgacaacatatctgagggcatcgtcgtgtagcccccatcaccgc
gcatccagcgatactaagcacattgggttttgcaccacacctacgcagtt
attgccttccaagtgctgtaaaagttgcctgactaacgctctgtcgacag
acagcatatccacttccctGCAAGGGATAATAAGATACATGCAAAGGAAA
TCATTTTTTCTTACGGAACTGACTGAGGCGGAATTTGAAAGGGTTAGTTA
CAGATGTGCAGACCACTCGATACGAGCTGAAGGGCGATGGCAATCCAATG
GTTGCAGAATTAATCTTTCATTTTACGGACGTCAGTTTCCCTTGGTTTAT
TTCTTAGTTTCATACGGTCCCTTGTTACTGACTCGTCTCTCCTCCCACTT
CTTTGTTTTTAGAACCGTGCCCTTTCCTTTCATTGCAGCTTCGTTCATCC
GCTGAATCAAACCGTGCAAATCTCTGCTTGTGGTAGCCATTATACCGCCA
TTGAAACTGATGCCATTCTTCCCTTTGTCAGTGAGAAACTAATGTTCACT
CTAGTGAAACAAAATCTTACCCAGTTTGATGAAATAGTTACTGCCAATAC
CAAAGTGGTTGAATGTGACACCACAATGTATCAGGAGGTGTGCATGTGGT
CTCACTTCAATGAGTGGGCTAGAATGATTGAACAAGAATCATCCTCGGAA
AGTTTAAAATCGTCGGTTGATGTGGAGAAAGGGATGTGGTGGGCAGGTGA
TAGTAGTGGTGTAGAAGAGGCAAATGCATTTGCTTCTTATTCGCTTCTCC
TGATGTTTTGATGGTAAGTGTAAGGAATGGAGGGTCGATTGTGAAAATAT
GTTCTTTAGATCTgcttagtttaaacctttaagaacaagttgcagatcca
gccaaacaaacaggctaagagtatcaattcacgattcaatcactgtaaaa
gTTTGGAGTGAAAATAGTAATTGATCCAATTATTGGATCTGTGATGAATG
CTAGCACAAACAATGAATATTTGCAATTAGGACTAAAAGATGTTTCGTCG
AAAGTACAAAATGTGCACTAGTGTTATGACTGGTTATAACTATTTATAAC
TCAAAATTTTACAGCAGCAGTTTGTGGTTTGTACGTCATGGCATGGTGAT
CCAAAACCCTTATTGTTCTTTGACGATTCTGCTCTGTAAGGACTGCTTGA
ATTACCATTTTTCAGCTACCTCTTGACTGTTGGCGACCCTTGCTCAAGAA
TTGCTCTAACCCAACCGCCCAGCTGGATTATAGCTTTCTCTGTAGGAATA
CCACACATAGAGAGAAGATTGCCAAAATTCAACCCAGAATCTGATCATAG
GGATTGTCCAGAGATTGTGTGAGAACTCAGAATGAAAGAAGTACTGAAAA
TAAGCCAGACTTGATACTTTACCTGTGTATGAGGGGCAACTAGGGTAGGT
GTTGTCACAGTCTTGCCCATTAAACCAACATCCAGAACTAACAATGCCAC
CTCAACTGTTGTCATAGGTTAGTGGGGCCAAGGAAGTTCCATTAAGCCAT
ACTTCTACTCCCTGATTCAGTCTGTCAATAGCGTTCACTACCTCTTCTTC
TGTTGGGAGTGCTTCATTATTGCAACTCTGAATAATTTCAAACAATTCTT
TACCATTTGCGGTAGAGATGTCTGACATGTCGTTATCTGGCGTTTCTGCC
AACCCACAGAGTTCTTGAGCGATTACAATGACACGACCAAGCTTTGCTAA
CATTTTACCAGAGAAATATGAGTCACCCAACATATAGTTCTCTGGTAGAG
CATACAAGACATCCTTGGAAAGGTCCTCAGCTAGCCCAGGAATTGCATGA
TGATGTACAGGACGTGGTGACACGAAACTTGGCAGACCTAGTggaagagg
tcgagaggtcggtcgccagagtggacagaaaacgactagtcaggcaactt
ttacagcacttggaaggcaataattgcgtaggtgtggtgcaaaacccaat
gtgtttagtatcgctggatgcacggtgatgggggctacacaacgatgccc
tcagatatgttgtcggccgaaaactgactgagttattacagtcttaatcc
gtttttgggggtgacggaatctcatggtcgacgatttttttgacatgatc
gcgtcaagatgttgatggcaaaaaattctgacagaattttacttccgtgc
aaaggataatacgtacaattttgtatgttttttacggcagccgatataac
gcgacagcacgacgatacactgTTAAACAGGTAGTCACGAGTAGTCACct
ggaggtagtaacatggtcgtaacctcacgactttggctgtcgtgccacga
ctaactgacgactttggttgtcgtaaccgtgtcgtcacaacgactttgga
tgtcgtaatatggtcgtcactgacgactttggttgtcgtaacagggtcgt
cagtgacgactttcgaggtagtaacacggtcgtaagttcgtataaataac
gactgagcgctagtcaagtggtcgtaagtcgtcactttcggtgtccgagt
cgtcacatgtcgtaagtttcagtcacgcaagtccctagtgtcttcaactt
ttatcgccaaaatgttcgtttttttgcgagttgcctgtcttgctgGTGTT
CCCTGAACTCCGGGGGAGATGTCATGGGTCCTATTCTAGCTTGTTCGCCC
TCTCCGACGCATTAGGTATTGTATAAACATGTCGGATGCAGCAGACAGCA
CCCAAACCGTGAGGACCCTCCTCCTATCTTCCTCACCGGGTCAATTTGAT
CCGATTCTCAATGATCTGCGGTGTATAATCCCGAAATCTTCGCCAGATCC
TTTAGACGACGAATTTATTGCTGGTGTTCGATCGGAATGGGAGGGGGCGA
CGCGCAGTTCTATTTTAAGTGAAAAGAATGATGAGGCTGCTCGTCACCGT
GATTCGTGTGTCTCATTCCTTCGCGATGCCATGGACGAATATCTCAAGAG
GAAGATTGCTTTGACGAATACTCGAGCGGCATATGAAATCATAGAGACAG
TCGACAGAAAGATTGTTATCACGGTATACTCTGAAAAAAACGACTTTCAT
AATTTCCGTGCTGGATCGCTGACTGGAACGTATACTTTTTGCAACTCCAC
CGGATCCTTCAACGGGAGTGTGAATATTCATACTCATACTTTTGAAAATG
AGGCTAATTTCCAGCTCAAGTCAAAAATTGAGATGAATCCAATTCAGGTG
GGGACTTGTTCAACGTCTGACGGGAATGAAAAACAATCATCTTGGGCAGA
CGCAATTATACAGCAGATCATAACGTGGGAAGAAACGGAAGTTGCGCCAA
AGATCAGAGATATGTATAACTCAATCGGAACAACCCTCAAAACTTTGCGT
CGCGTTATGCCTGTTACGAGGACAAAGATGAACTGGAATGCAATGCCGCA
TCGAGTAGTGCAAACGCTGGAGCAGGGTCTTGATCGAGAAAAAACGGAAG
AGTAATAAGCATCAAAAGCGCCACTGACGTGAAACAATACCCAGATGTTC
GATGAATTCAAATATAATAACTTGACAGTGTACATCACCACAAATGATAA
GCACTAATCAATTGAGCGTCTTGCTGTTTTCTGCTTCTTCTTCAACAGat
ctgtcaaaaggtaactttgtcattttaaaggttgacagttgttaatcttt
caaactgttattaatcggtcagaaactttagcacattggtattcacttaa
tttaaacgacagtatcaactatttcatcaacaacgttatcattttaaagg
ttgtcagttgttaaatggtcaaactgttattaattggtcagtacctatta
catgtttgactatcatttttgaaattttgacacacatcattcagacctgc
ccggtctattatttactcttaacggcaaggttgctttgacacgcctggct
gtcataagccctggatttctacgattagcggcgggaaattttgctgttct
cagtaagtacaatttttaaatcttttgcacgtctcagtttaggtcaactg
actctttttcaaactaacaaatagattcataacttggatccctcaccTCC
TTAATCAATCGCCTTTTGTAATAAAGGCCATAGAGAACTTTATAGTTATT
CTGAACATATTAAATTTCAGTACCACCTGCAGGACCACCACTAATATCTA
GAAAGTCTGAAAATTGCTTGTTACTgggtgactaccgtaatttgattttt
cggtcaaacgcccaaaaatcccaaagatttgacctggtcaaacccgatgc
cccccccccactttttggctagacccggtcaaaccgaaaaaatctaggca
aaaagggggggtgtccagacactccccctttttgcccagatcgcatttag
ccagaatctggcctcaatttctggttctatcacgcacaaaacgcgagcaa
tgtcagatgacgacgactctgccagcttggacctccaccgggtggtcgca
ggacaatgatcatgacagatcagcatgggctagtgcagtgaaagcgccga
gcagagaaattgtttaacaatgttttaacgatatttttcgctgtgatgca
gtagtgttagttatacttttaagagagaaagcatgttttaagacacaatt
gtattttagattagtttattaaccacagcagcagcagtagtattcccctc
caccttccttctcatctccacctgacataccccactctcaccgtcatctt
ctaccgcacactcccctcaaacaccgccatcaaaccgtttcacactcgtc
ccctccacatccatcttcaaaaagaaatgtcatgcatacaatttgcgtaa
tcaacagaggaaggtgatgccgcattcgagtgtggtttgtatcatgtcaa
ccccacaaaatcataacccatgtaaattctgcagccatgtggttgattgt
caagtggtgtatgtcgatggtggaatgttgccatgaaagcctcatgatca
gcccacccaggcgaccacaaaaggaacagcaatgaggaaaattaggtcaa
tgatttacgtggaagcatgccagaggaatgactataaaaattaacttacc
tccactgaaatccaatctacccggcttctgcacatggaaggctgcagtgg
gacaaaattcgctcggtaaaaacggtggtagttctccaaaaataaaacaa
atctgaccaaacgaagcggcaggagggtcgcgggtgatgttgcggtgagg
ttgattgtggctgacctcttgttgcaaaggtacttgtgacggatgaggtg
atgcggtgaaggcggcggaaattgacatggtgtggaaaattagtgacgcg
agcagtgaatgcgagttgggtggcagaacgtgtcagaaaaaattagcgag
aaagctaaaaggaaaatcgggaaattgacggctttttggtgagtcccatg
aaaattgaagtttgggcgtcaaaataattacagtaacagtttttaaaaac
gccagctaaatccagaatcgggccaaggcatctttgggcgtttgacaaaa
aaaacgaattacggtagtcacccACTATCTTAAGATAAAATATTTTGCAT
TTTAAAGGTCTAGCTGTGTTATCAATTGCTAGAGAGATGTAAAAAATTTG
ACTAAGATTTTTATTTTAAAAACAACCCtcaaagtaggggaaaggaattg
ttgctcactcttctatgcaaaggactttaaaaggaaacaagtatggtgct
ctcttgttaccttcaatttattttggctgagaaggctaatgacttgggtt
gattgttgtgtgatatgaagatccaatatcaatgttacatcatggtgatt
actaaacttttctgcacgtcataccggtgaatcaaactcaaatctccaat
gatgtcaatatcaaGTGTATATCACTCAAGAAAACAGTATCACCGTCCAT
TGCCGGAAACAAGCAATGAACCATGTCAATGATCTCTGAATCAGATAGAT
GTTTCAAAGAGTCGGCTGTCTTGAATGCTCCTGCTTGTTGTGGCTTGCTA
GGGTCGCACAGCTTTCTGCATTTGTTGTCATCGACAACATTTTAAGAATC
TTCTCTCGCGCCCACCCCGCgcaatttttgagtcaaaaacaaaggtgttt
ggggttgctcaaggattgataagtggtatttcagagtaaaatattgccaa
ccctcattgacatttgacatttctacaaatgggagaccctcatatgactt
ttttcattttcaaaattacaatgagcagcatcaccgtaatatttttggac
tggggataAGTGGAAGAGTATGGTCATTGGGTGCTACTAGACTGACAGTA
GGATGCAAGCataacatgcaagactgatgggcaatgaaataaaatgaatg
gatattatcattcaaatttaatatagcaaaactaaataaaagtcaatctt
ttacagtagagacatccaaatattttaattttcactaGGTTCTATTTCTT
TAGTCCCCAGCTGTGAAAAATCCCTCACTTGCACTTTATGCAGTGCTTTG
TTGCATTGTGGTATTGCCACGCCTACAACAAAATGCTCAGTGACCACAAG
CACAGAACTTGTCCGAGGTGCATCCCATGCATCTCTCTATTTTCTTTCGA
GAACTCACCCTGGATGAAGCTATATGATTCTCATAACGATCAAGCTTTCA
TCACCCTCACTGGTTTCAATGTCGAAGCTTTTGAGTACCTTCTGTCAATG
TTGTCCCCAAATCTATGATGAATTCAATGTTTGCCCCAGTCTATAATGAA
TTCACACTGAACAAATTCCGCTTCCACCTCTACCAATTCTTCCTCCGTGT
CCGCCCTCATGCCCTGCGCCCCCAAGCCCTTGTGGATGGTTACAAACAGC
TGCAACAGGGCAAGCCACTTGAACTGCAGCTGGAGGATTGCCAGCAACAC
TGGCCGCAGCTGGAGCATGTGGAGAAATAGCACAAGCCTCAGCTGCCGCC
GCCGCTGCTGTGGCAGGAGGACAGGCTGCTACTGCTGGATCTCAATCATG
AgcaagtgattccagaggctcatcttcagagtcctcttcctcTGGGGCGT
CCTTGTAATCATCGTTGTCCAAAGCAACCATCATAGAATACAATTATTCA
TGCAAGCGGTAAAAGTGAATGGTCATAACTGTGCTAGACTAGGACTAGGA
AGAAGGTTAATTGAACCTGCTGAaatattcggaatggtaagcattttcta
gcctatattctaaaaataggactggagatatacaacctagggaaaattaa
aatattttgaaggcttcagtattagacactaaacagatcaaagaatcttc
ctaaaatatatactcaaaatttgttagatctagagtgtatggtttagaaa
aaatagattcaaaaatctacttcccatgtagaaaatataagatctttgat
cattgctaaaccatgatttcacatcatagtaagacaacagtctagatcaa
tttttatacaaaatcgatctaattgtgaatacatcttctcaacaaagtct
tcattttgtctttaaggcttaagtagttaacgaacctatccatgttggca
aataaataagactgtttttttggagaattagttttcttttggcatttacc
aatagttctacttttcctatgttgaaatgataaggtatctgattctcgtt
ttggatattgtttttttggagattggattttctattcaccattaaggCTG
TGATCTTGATCAtcagatagaaaaaccacactatcaccaaaaattgctat
tgcactattgcacctataaatagttattctattcaaaccaatacagcaac
agatagcaacatttgacaaatttctgtttgactatttgatttagcaaagt
caaattgtcaaatagtaggcatagttcaatagtcgaatagtgtttcccac
ctttttggcaccactccacccattatacttatgccaaatttgcagaagtt
atactatccctttttcacaaaaattagatttcatttaaaaatcgtcaatg
cggccgtttttattttgtggtggaaagattgcaattggtctattggcctg
tttgctattaggggcagtcccaattttacaataaaatcatgacttctgtt
caatagagaaacattagttttaatggatagaatagctatttgctatccgc
tattcgcccaacaaaatCACAGCCtacaggcaactaaaaagccagtcctg
tgcctgtttatgtatcggattgtcaatatagtaaccacgccacaggaatg
tgcagatacatgagaactatcctagcccagcatcgtatgaactgttggat
gatactggaagacctgtgaatacgttttgtcgaatcgcggacttaatgat
gtacaacctgtaagtactacaaggtacgttagagggattgtgaattatgt
tatcctgggttggtcccctctgtgtccttttgatattgaacgattcacac
tagcaatgattgattgtattgtaggtggtacaataggcagggcacatgca
tttctggattgataacgaagacaaaaacttatgtggacacatgtttccta
gtatttttccagtctacaaaaacaaagaaaagtaaattattagttactaa
atcttactgtaagatgaaaggtatggtaggatatgttacctcatactcta
ttattgaaataacttacaggctaaaacataaacgtagtccccttaaccGC
tttgggcaaaaatggatccaaggaaaaccaagtggtcttattattgctca
gaacgaagaaaaaatactctgcccaacctgctacgtacacccaagtgaac
ccaattaacacatgaatgaacccaagtgtactttggtggtgtatgcaccc
aagcaaaaagctcacccaagtgtacccgcatgcacttctttacttgtgtt
tgtgcaccccagtaaaaatgcacccaagtactggcagggtgcattcacat
gggttcattgtctagcagactttcccagcactaggcacagaaagtctcca
actacaagaaaaggatgtcaaaaatgcgtttattgaattttgagaaagtt
agttgaccataaggctaacagaaccaaaaaagaaatatatgctaacattt
caacaaacctgggcgtgcaCCCAAGTACATTGGAGTCATACCACAGTGCT
GAGCAAGCATGagttcaagaaaaggaataatttcaaaactacccatcatc
ctgaaaaagcctgtgtgactccaagtaaatccaagtcagtcattttccag
gatgttgCAGGGCAAGAGTGAGCAAGGAGCATAGATCACTAccatacaag
```
