## Supplementary material for "Improved Reference Genome for *Cyclotella Cryptica* CCMP332, a Model for Cell Wall Morphogenesis, Salinity Adaptation, and Lipid Production in Diatoms (Bacillariophyta)": cryptica_pilon5.fasta.masked (part 174 of 175)

```
ctggattataagtagtaacacaaatgtcaacagatacatttgaatattac
tcgttatctgtccaaagctggagattttaacaccgagaaaaatattggta
tctggagtaacttctctatttactgtattacatggtgtagcacaatattc
ctaccagttttggcacggtctcCGGGGTACGGTACATTGACTATCTCATC
AGATattccccactcactgcccacatttctgttgctccatccacatccac
aatcttccatcacatcaatacccatgcattcaaattgacagccattcagt
ttcaaattgcagaaacatctgcaatggtggcaaattgaagagctgaagat
atgctgaatacaatgaaataaagaaattcaagaaatttcagaccattatc
acattttcactggttcaatccattcatctcccattacacaaaattacagg
atggttttgacagttcctttcaacgatgtccctttttcctctcactattg
tattaatgttcagagcctttgttcaggaagtcattctccataaaagagga
gcaagagcatgtccaagccgccagccttgtgattgcaaaccacaagggaa
tatcatgtcatcaagcttgtgccacaagtggcatctcccaagtttattaa
atccacttttaaaaatgccatataaagatggataatctggagcagagaga
tgcctttgtcatatgcaagataaacaggagagcttgaagcatccatcccg
gtcgcacgagtgtcctgcctattgtacaacatgacttttctagttttgca
tccgggacctgtcagcatgggatagaagtgagtacccgcatgctgagaca
agaagcctgtcctttgctaccttctctcaggaacaaatccacctaaaggc
aatgaagaaagctgtgacccaatttgtgaaaatgatcgggctgacacatt
ttgctgcaacccacaCCTCACAATTCACAGAGGAATTATCAAGAAACTGA
CAAAGATTCTTGACACTTCATTCAGTTTATAAGGACAAGGTTACATGAAA
GAtgaacatggatcaatccccaatactgtatgcttagaattcaggcaaag
tgctcaaaacaatggtgagagatgattaatgtctgtgcttctaccaccaa
caccaagcaagtcactctcgctgtaatggttgatgcaaggggaaagatgt
tgccgccgatgctcatcttcaagggtaCACTGAATTGACAAGTAGCTGAC
CATGAGTTCAGAACAATGCTTGGCATGCAGGCAAAGTGCTCAAAACAATG
GCAAGGGATGATTCATATCTGtgacataggccaagaatcagccttttttg
tacccctgggtacaaaacctaaatggagcatgaatcagccttttttgtac
ccctgggtacaaaacctaaatggagcattctcaggaccccaagtaggaga
gtccaccttccaacagcatggactccccaacatggaagttcagaacccca
aacaagagaacacccttgtggaagatctgaacatctttcagaagggtatg
aacataccatattgtgtagaagtctacacagtgattgtttgcatcgtttg
gactggagtgcagttccactgcctttccatccccacaataatcacaagta
tagctcataaaaatcaaatcttcgacacctgtcgaaactacctataattt
ttgcgtgatattttttacgacgattttcggctcaggtcactatctataga
taaccgtggtgcgaccttcgtgcaccgaagccatcgacatccaactcttc
cgacacgaggtacgctaacaatttttttatcgcgagcggcaatttttaac
ttttcgcacgagcgattcgtttattttgcacgatcgacgataccctaacc
aaaatcggctacgcgatcgacgaattcctaccgttttgcgatctacgagc
tctcgacgattagcgagcataagcgataaacttcgagcgatcaacttctg
cgatcgaggactcctacgagtcggattaatttcgtgatcaagaattctcg
caaaatagttggaagcaagactttcaagaaataaaagccgacgaagaaaa
atttaaaaataaaacaaatgtcactgaaacttgtacggtgctacttacac
accggtgctaccaacaaacccgcttttacagTAATTCTATTCCTATGTAT
TTGTTTATGTACACAATTTTGGAAGGTACCACATAAAAAATTAGTAGCAA
CCCCTCCAAGATATTTTGCAGCAAACAAAACAGAAAAAATGCTTGCTGCT
GGTGGCAACGGCATGCACATTTTTTTGGATGGCCCTAGGCATAAAACTTT
AAAAATTCAAGAAACCAGTAAGTAGGTAGCATTGCACTTGACTGGTACCA
TTCCTTAGCTATGGTACCCATATGCAGAGGTAAGTGTACTATTTTAGAGT
GTTACCATACTGTAGGTTATGGGTGCCATAAATGTGCAGTGAGCTTGTTT
GATATGGAATTGTGGGTGTGTGTCACCCAGGCAAAAACATCCTCTACCTG
TATCGGCGAAACTGAAAAAATGGGAGATGCATTTCAAATACAGAGGTAAT
AGGGTTATATTTCTCTTGAATCATTCTAAAAATATCTATATCAATATTTA
ATAATTTTACAAGGTCGTGAGGTACCTATGTTCTTGaagtaccagctgtg
gtcaaaggtgaaaactgtctcactgaagagggagaaggaaacggagaagg
agaaaagctgctctgtttctaatacaagtaagattttgaaaaatctcaat
AATATAATAGGTACTACATATATGAGAGGAAAAGTACAATGATTGGAAAA
GTGATAGACTCCACTGGAAATCTCAATAGACACTATGAGGTATGTAACAA
CTAGTTGTTTTGGTCATTGGAGCCATACCTAAAGTCTATTGTTATGTAAG
GCTTCATCATTTCTTTGGGAAATGACCAATTTGGGGGGAATTTCATAGTG
ATGAAAACAAAGTAATTAAAAATTGTTGGCAAGGTTTCAAGACCTGGCAT
GACTTCAATTTTGATTTACTTTGTTCTCATCATGGTAAATTCCCCAAAGT
TCCACAGcactgcaaatgaggtgttagcaagactgtcagtgacaaattat
ctcttgctaacaaatcgtatgtaggagttgtactgaggcattttttctca
tgagttcgtgaaaaatcaaaactgtaagataaataagcctgtacaaccta
atttccgcggaactgatttgggaggaaacccggatatagaatgtatccgg
cccatttgattttgaatatattttctgccaataggatctctttggcggaa
attacaccgccaaaatgctgagctttctggcgttcaactgatatgctcca
cttcagtttgtggtatggttgtccgtttcatttccatcaccaaaaattgg
atatatcctgacaaaaagtttggcgggaaaatcagttccacggaaattag
gttgtacaggcttaacttgttaataagtttgagacctccgtcctctccag
ccttttgaccagcttgctaacagtctaaaaacaacatcagtttttgctaa
cgtttttgctaacagagttgatcgacatcaacaatgcttgactctgaatt
ccttactaacagaattactaacagcaactgtgccatcacacgtgggcgtt
ctggcaggagtagcgccttgtagaatctctttttgcctctgttcatacaa
aattgacttttgatgaggaatcacattttgaataatgtacctcctctgtt
ccaacaaaaatcattcttattaagaaattactttttattggattaaattt
aggccccgaaacactctcatccactcattaaagcaaaacatactactttc
cctcatccctctcacatatcccctacaatgaacatcctttcacagaaagc
acaacccttgacacactcaaaccaatgttgacgttcaatattatctttgg
tacaccaccaaatgtcagcacatagctgcagattgcgtagctcatgatga
caagacatcatcaactccctttcacttggaacgccacctcttgatctctt
ctgggcttttgaatgttccttatatggcattcgtgacaaacagcatgttg
gcattctcctgggaggtttgttctctggcaaatgaatacacaataagcgt
tctttttcaattgaatagaatgatcccgtctaaatgtgatggttctccag
tccttccccacatattcctccccaattacctgtatcttatgcataacaga
gatagataaaaaagtctgacagaactcattcacttcatgtaccaaaaaaa
tttcctgtatcaaaaggaattacatttagatgacattagtaagtggcttg
tgaatctaacgggtaccattttgagtggtacaagtgtttgagcacctttc
tacataatcattgcttatcatttcaatgggtatacctggttttccttccc
tcctcagtatctaagtgttggagactgaagatctttaaactccttgagca
gctggatgaggatatcattttggttttgtctttggaaagacaaagcaaag
ggtgctgtatgccggctggtatttctatagttgggggcaatgacagtcag
tgtgaacatctgcagactgttgaattcattctttcctttgacttgatgag
cctcaaatccatctgaccatactctacaaggaggattctggtgtcgatcg
agatatctgtcatggttgaaacattttggtgaagattacataggaatttt
gtcgcataatgaccagattgatctacccagtcttcttcatgcccagcatg
gaagaacattacatctatccccattgccaaaatatgattgatgatttctt
tggctgggatgtaagcagccttttgactaatactgactgttggaattggt
aaatttttgacaatagaattttgtccttctatatagactgctcgaactgt
cctatgattcaatggggctttgatggaagatggcttatcaccatgaatct
gccatgctgtctgaacgccatcatttatttcatgtagtattgatgttact
tccagttcgtcgattccacgggcggcaagcacctgaactatggaattctg
ataattttcagacagtgctttcttctcggattggatgagatcattgtgtt
gggagatattgtgaagggtcatagttgctaggtcaacggattttgtggtg
gggagtccatggtacactgacgcaatgtggagatggaaaaacatatcttc
aactgatagtgaggagaaatcactatagacttctgagtcaatgacagaat
tgaaaaccaacccctttaatccatccgcttgattcttgtggtccctcata
aaaatctcgcactaccactaggccattcatcacagtttcccagaatattg
aggaggttgttcctatcagaataacaagaaatatgacctcgcgcgtcaga
aattcctgcgccactactggtatcaaattcaacttcccattccccccatc
ttcaactccaagaaagtgatcatagctgttggggttgtttccttgtccat
tgtcaagtcatgcgaattgcaccgtcgatcagaattgggctgagaagtat
tgctgagactatatccaacaagatccttatagttttccacattgctatcc
cccctatcccatgttgggtatttgcatcctttatcttgcagtctcccaga
tgtatgggaactttgacttctgcaggacaagcaaacaaaaagcgcttttc
cacaatttccaatagaagaaggacatggtgaatgatggagtaccacaata
tcatttacaatgtgtgcagaggagaagtagggccttctgtcaaagtgaaa
caaagatgatttgcagctgggacatttgatatttttcttcttgtgccaag
agtgtaatcaatgttgtatcttattctgctcctccacattcatttttgta
tttgagacagtgtgctgacattgtggctggagagatgcaactgctgatgg
gggttgttatgtggtgaggataagttgcattatattaattattaattaat
tattatggatattgatgtgttatcagttgaaatctgaaattggattgatc
cttatgactgatgtaagtcgtttgaagtgattgaaatgattccattgggc
taaggtgtcttagctctaaatgcagctagttatttcaagtttagatcctg
ccgttagtaaaattgtaagcaatctgtcaaagtccaacactgtccccaaa
accttactaacagttagcaagaagtgagaaagaattcatgactcagcccg
ttgaaccgaccgttgagcccggtgttagctattctgtatataaaaaactt
acttacagtttaactaacagatttacaagccttactaacaattcgtttgc
agtgAGTATTTTGTGTGGTATGATGAGAACATAAAAAAGGGTATTTTCCC
CAATGCGGTGCATTAATTTTGATTATTGCAATTTGCTTTGTAGATCATAA
ATGTTTTCTTAATGATAAGTTTTGAAATTTCATCATGAAAATATCTTTAG
GTCAAACATGAGGAGACACAAGGGTATCTTAGACATTAACAATCACAGGC
CATTGTAAAGCACACTTTAAACTGGCTGCATTTTTGGGACAAACAATTCC
TCCTGTGTACTATCTTCATAGATGAGTCAATGGCAATAGTTACACACTGT
TACAAAAAGGACCTCTTCCCCTTAGAGAAATGATAACAGGCATCATTAGC
CATGATCCTTGGCTTGACTAACTGATTTTGGATTGAGGGCACGGCAAGGA
AAACATTATAGATTTGGGATTTGTTGGTGTATAGGTAGGAAGGTGCAACA
CAGATGTTATATATTACAGTTAAAGAGGTCTTGACCTTGAGGATGTTCTT
TCAGGTCTAAGAAACGGGGATGCATGTACATAACCATTGATAAGGTGAAC
TCCATATCTCTATAGTCCATTACAGGATGTGGGTTATTGTCCCTTACTCC
TTGTGTCAACCACACAAAGATGCAAATGAAAGTGATTTACCTTGATAGTA
ATGCGGCTATCATTAATGAAGTAGGTTCATTGCTTGCCAACTTGTTGATT
GCACACAAAGACACCATTAGGGTTGAATCTTTGTTATAGTACAAAAATCA
TTGCTTTTGGTTGGGTCACAATTGCTGTTGCCTTTGAAGCCCGGAGTCTA
TTTTGAATACACTTTGAATAGAAAATAAAAGATTAAATGATGATGTAGCT
GTTAAGGTTACAAATTACTCAAATGATACGTTTTACATGGTGGAGCTGTT
TCAGGTAGGTCTTACAAAGTTGGACAGGAATTTATCACAAAGCTTCTGTA
GAACAAGGTATCTAGATTAGAGAAGCATATTCTGTGGGGTCATGAGGTTT
GAAGTATGAATGATGAAGTGACTGGTATCCTAGCAGATGGATTAGTTGGT
AACACCAAATTATGTGTTCTCAACCTGAACCAAGAGCTTTCAATTACAGA
CATGGGATGGGAGTTTTTCCAACCAACCCATCTTTGTGATGCTTTCAGTA
TTGAGGAAAAACATGAGTGGAATCAGGCTCTTTGAATCCGTGATAGGGGC
TTTGCCTTGATTGTACCTTTCTTCCTGCTGTGGTGTTGCTGGTTTGCTGT
TAATGGACAAAAGTGGAATAATATCTGAAGTAGCTAGTTGCAAGATCCTG
CAGAACCGTTTTATCACTAATGACATCAGCATTGAACATGTAACACAAGT
GCCTTATCTGTTGTCCTGGTGACAAGCACCACTTACCAATTTCCAACAAA
GTAATGCCACATTGTTTGAGTTGGATTGTGTTCCACTAATGAGATTGTCA
TTCTTAGTTTGAATGCTTGCAAAGAAAAACTAGTACACCTACAAACATGT
GTGACATATGAAATTCGAAGACAATAAAATATTTCATATCCAAAATGAGC
CAGCATGTATCATGTCGCGTGAGCAATTAAAGTATCATGGACTTTAACAT
GTTTAACGTTTCATTTCTACTTCATATGGTAGTGCATAGTGCTTAGAGAT
TTTTTTGTTTTGTTTTGGTTTTATCAATATGCTCATCTAATAAGTTTCTA
GCAATGTAGGCTCCAACGCAAACAATTCAGGTGTTATCATGACATCCTCT
CTCATAATCCCCCCGTAATAAGTATGTTGTTCTAAGGCACCCTTATGAAA
CCTATCTTCATCTTCTACAATTATTCGGATTCTTGAGGGGAGTTTGTCTG
GGTATAGCGCAATTTCCACCATATTAACAGTCAAGTTGGACTGTAGATTA
AATGCGCCAATTACTTTGACGTTGAATGCTAAGGAAATTCGAGACGTTTT
GTTTTGGATGCATGCGGTATAGGGATCTAAGAATGTGATAGAGTCGTGTG
ATAGTGGAAATTGCATTCGCAAGACATGGGTAGTGGTAGCTTGTCCTTCC
ACATATATGTCAGTCACGCCATCATGGCTCCATAAAGATTGAATTAAATT
CCCACTTCCAATTCTAGAGGTAGCAATTGCATTATTCTCCACAGCACAAA
ACGATGTTGCCCTGAGGAATTTCAAAGGAGTGAGGGTGAGTCTGCACAGT
TTACTGCCGCTGTCATCCCACCAGGTTTCCACCCCTGGGCTCATCATTGC
ATGTGACTCCAAGCAAGTCTCACGGGAAAGAGCCACTGGTTCAATGGATT
GTTTGTCATGATTCCATCCGAAGCCGTATTTTCTCGCATACACCCACCTA
CACGTACAACAACTGCTATGAACGAGTGTGAAATTTGAATTCTCGAGGAA
TTTCTCAGGATAAGGTTCATTCCTCCAGACATGATACGATTCATATAATG
TCTGATTGTTGGAAACCTTGATCAAATACTCTGCAAGATATTGTGTTGAT
GCAAAATCGTCAACATATATAACTCCATGAATGCTCCCAATGTGCTCCTT
GATATTATTAGACCCCAAAACCACAGGTATTGTACCCGCATGAAATTCCA
TCCATAATTTTTCTGTTATGTAGTCATCAGTTCTGCCATTTTCAAACGCC
AAATGAAACAAATACTTTTCCATCACGTTCGTTTTGTTGCCAGTATTCAC
GCCAGGAGGAGGTTTTGAATTCTTCAGACATGACGAGAGGGAATCAACCC
AAACCTCGGAGGCTTGTAACTGTTTCACCCCGGCTCACAGTTATTTTTGC
TGCCGCAGTTTCTTGCAAGGAATGATGCTCCCTTGATTCCTGTGGAGAAG
GGGACGGCAGAAGATTGTAAGGTACTACCCCACCAGTTCTTGTTGAGGCT
GAAGTAGGAAATGAGATGAGACCTTGGTCATGACATCGATTGCTGGGGGA
CGGCATTATGGGTGACCAACGGTTCTTACGACCACCGCCGTTTTCCGGAT
ATCAGCGGTGTCGGGTGGGTTATTTATGCTCCTGGAGGCAAAAACTATCT
CCACGGGAGTTTTCACAAGAGGAGGACGGCGGCAAGTTTGTATCGAGCAG
AGCTACTAGGCCTCACTGCCCTGCATATTCTTGCTCTCTCCATCACTTTA
TCACAGAATTAAACGGGTTCCTTGGCACAATATGTTGTGACAACAAAAAG
GCATTGTCTCAGGCATCTGCCCCGCAACAAAGAATACCACCAAGTTCTTG
GCACGCTGATCTGCTTCAACTGCTTCAAAACATCAAGCACAGAACACCTG
GTTTCTTCACCTACGCGTACATATACGGTCATGCGGACAGCCATAAGCCC
TGGCAACAACTTACTGTCCGCAAAAAGCTCAATTGTTCTTTTGATATTCA
TGCAAAACAGGCTCGTACGGCCGGCGCAATTGGACACCATGGACGCCGGC
ATGACAACTTTCCCCTTGAACAGCGGGCACTATATCTGGGTGAAGATAAG
CTCACAGGCAATATTGCGGCACCGCTTAGGTATTGGCTTGGGAAACACGA
TGCCTGAAAGTTCTACATTGAGGAGCTTGGCTGGTCCCACGAGCAATTTG
AGGCGGTGGACTGGGGCTGCCTTTCGCAGATGATCGCAACTAAATCCAAG
ATGTACCAACTGTGGTTAACTAAACAGGTGTCAGAGTTCAGTGGGATGCG
ATTACAGATCTCTCGGATCTCGGGCGACCCTGATTTGTGTTGCCCCAACT
GCAGCAAGCCAGCCGAGTGCAGCACTCACTTGAACTAATGCAGGGACCCC
GGACGCTCGATACAGTCCCGTGAGTCTGTTCCAGAGCTTGAGATATGGAT
GAATCGGTACAATACCCACCCAGAAATACAATTTTGGACCCCAATGTATC
TCCTTGGTCGCGGGGACCACAGGTTCGATGAGCTTCCTCAGGTCCGGGCC
AAAGACAGTGGCTTTGCTATGTCCTCTGAAGTCTACGAGCTGGCCCAGTC
ACAGGACCGCATCAGGTGGTTACATTTCTTGGAAGGAAAGATCAGCAGGA
GGTTCCCTGCTTGGGGTAGAAATGACACTCACCAGGGTGGACTGGACAAA
GGGCTTCATTGCCAACCTGTTGAAGATCTCGCACACGCAATGGATCTACT
GGAACGTGACGTTGCATGATAAGGAACAGGGGTCCCTCTCAATCCGCCGG
CGACTTACACTAGTCCAGGAAATACATGCCCTTCACGACAGTGACCCAGC
CACCCTCCCCGCGGAGAGCCGCTTCCTCCTCGACCTCACTGTTCCCGACA
TAGGGGAATATGATATTGGACAACAGGAGTACTGGGTGGCGGCAGTGCAA
GCCGCGCGGGCAGCTGGAGAGTGACAGCAGCACATAGTGCAGCGCCAACG
CTCACCACCGCCAGGGTACCATGAAGTTATACCCTACCCAGCGGTGCAAC
CGATCCTTGACAACCCCCCACTAGCAATGGCTTCAGCCCTCCTCCTCCAC
AGCACTGCCCCGGTGAGGCGGCCTTAGAAGCCCAGCAAGCGTCCAATCGC
CAAAGGAAGCGGAGACGGAAAGCTGGTGTGGCCAGTAGGGTAGGGAAGTA
GGTCAATGTGTTGACGGTTGCACTCTCACACCGGTTCCCGCAAtgacaaa
gaggatgtggtgacacaccatgcctgccgctccagcggccttgctgcgca
ccaacaggtggttggcaataaaagaccccagtgtctgaactaagttagtc
ataggtgtaaTTTtataatatatatatacatatatatatatatatatata
tatatatatatatatatatatatatattcttttcacttgtcgaaaatgat
gtttgccttgattgtcaattggtctatgttagtatgtgcatttttgaaaa
gccggtcagttattttcgaaaacgacggtaggggggttccagttaatttg
actatggtgtcaaaattagattctaacggtcgggaagcatgctgatcttg
atcagtcattttcaaaaataaaacgacctatgttttcgaaaatatcgcgg
aattgttgaaaatggctattgtcaaatttagctgtaacagatttatcaga
ttataagaacaaccctctccaactggcacaatatttgtcatttgtaggcc
ctaaatcgttctttaaaatttaaaatctaaatcattacaaatccatagcc
ctcatcagcctcaacatcatgcccatatccatggctccccgtaactcctt
ctggtttgcaagttatgtcattttccccttaagttaaccacacatcacat
ccacacaccacccacacaccacctacatgccacccacatgcttttggctc
acccatttttggtgccaaacggtccacacggcctatttgatataaatagg
gaggactaaaagaagaggttacatgtgaaatttactagatttggccaaga
gaaaatgtatcttttgatatttgctagttcttttaaaccgatttttacga
gagttggtttcacctattgtccaatgcaacacaccaatgtgcataagacc
caagaactctggctggttgttgagttatgtatttttgcggtaacactcac
aacacaccacccgctcaacatgcgtacatcacgcaaaacaaccaaaaaca
cattgcagtccattgttcttgtgggctttttgccagacaacaatagttgt
aactgcgatttgcacccatttgggtgcacgaatgccttaattctcaattg
tgatgattggggggttggtatttgtctccatttgtgcatgatggtgcaac
gcaagctcgcgtgttaaacaatcaactgcgacagttaagatggttgtcca
gtttgtttcaccaccagggagtaagccgccaaagataatggttgccgctt
ggatggtttggttgtggagatcagtgacaacttcatgccagctcctgcaa
actgatctattcggcgtatgtaccaccgcaatcatgcttatgcttatgct
tatgattatgcttatgctgttgtcgagtctgttaaggaaagtagcaatga
aattaatcacctatttcaattaaataaatcatctctttatttaaacgttc
cgacaaacaagtagtgtccccttttttaaaaccatttgtatccctttttc
atccatgcattctgcacagtttgggctggagtgctcatgtaaacatcaac
aagccactctgcaatcaaatgtcgtgggggctcctttgccacaccatttg
caatgctgacaccctccaacatccaattttagagtcttgtttattccaat
gtccaccggatggcacaagtacatacagccgggcagaatgtgaatccctt
caatcccaagggattggatttaattcacataggaccccatcatgtggaca
cAGTATGCATCCAATATGAGTAGCGAGATGACACTGGGTGCCTTTGAGTT
CTTCCACGGAACAAGGATGAGGTCTATCCATTTGTTCATGAGCTCCTTGT
CTCTCCATGCCTTGTTCTCATAGATGTAGTGACTGTGATCTGGATATGTT
TGGAACTCGCGGGTGATGCGGCCGGTCTGAGCAcctgtaaaaatgaggaa
tggtggcagcatcttcccgcttgcatccacggtcacagcaagcatgactt
gcatttgtgtccattgttgacgagcggacctgaactgtccacgatccttt
tgtttcaagtgtcctgccagcatgaaacaaaaatggaatccgggtctgat
ccatattgatgatgtcttctggatctttgaaggcgtccttgtccttgatg
aactcaatgaagtgccttgattcctctttggtctcttggaaattcttttg
ggtggtatgggtggtgactcgataggacagtccaactgtttgtgtgaagc
acagtgcagcctttttttgtgctttgagagatttgtctctgaatggagaa
gcaagtgggacacttcctgatggactggtactgacttggatccctttctg
ccttgtcatggtgactaaattgcacaagtcatctcttatgttgtcaagaa
tgctcagacacccgggatacatctttcaagcagcacagttgatcttgaat
ggaatgaactcatgctcgttcttaagattgtccaccttcttgagcacttt
cttgaagggtgcgtactaGATTttgactagtagaaactttgtgagacgtc
cagaggacatcaacggcttgatcaactttacatttttccttgattgaaaa
tcgtttccttgacgtgatgtccatttttacacataagtccgaattatgag
cactgctgcattaaatgtaaatccatttatatgttttacatatttagtta
tgcttataatgaactgtaattgatttaattgtaaacctcccaaagtcaat
ggcatgtaacataattaatcatttcataaatgaagcatatacaacataat
tgaattcattaagactgaattgaaataaattaaaacaagttcgaaaccta
ttaagactgaaatatactcaattaacatgaatttgaaatgaatctaaatt
cattttgaattcaattggtcacttaaatttgacaaggggatggctggagc
atttaacaatccaatcaataatttgataattgaggtgagacaaggatggt
gcaatgttggattaatgaggatggggtgatgttaaagtgggtgatgatta
gggacaagcatcatgcagaggaaaagtgcctcagacgagatgcaaaaact
ggcgggaacatagtacgaaactctaccttgatgtattagactttgtcagg
atactaatatgctttgcagtgctaaaaactcaaacaacaggacactacat
aagtaatagcaaatctatcttttgtaca
>scaffold705|size32978
CGTTATGTACATAATGCGTTCGTTTGTTTTCTGAGGCGCGCACGCTTGGT
GTGTGCATGTTGGCGGAGAGGTTTCTATTTTGatatacagccattaatga
agaataatattatcaaatttcgtcgatttgttcaaaattcgccggtttcc
gaaaaatcaatatacgggttgtcaagagatttcaatttaaataacccctt
caaatgtatacggacattaatagaaatattactacagttttataatcaaa
aatatttgaatcttgtttgggtgttcccaaactacgattaaatatattat
ataggccatttgtcttgcaaccatttgtacaaagcgaccaaatgcgacca
taaatataaaataccAGTCAAGTCACATCATGATGTTGCCCATATGAAAA
GGATTACTGAATATGACCCTTCATATCTTTGAGGAATGAAATTCTTTGGC
CATCAAGACATTGAGTAAGATTTTCATATGAGAATTTTTGCACTGGTTAT
TATGGCTGACACAATATGTTTCctctctctctctctctctctctctctct
ctctctctctctctctctctctctctctctctctctctctctctctctct
ctctctctctcgacctctctctctcgacctctctctctcgacctctctct
ctcgatctctctctctctcgacctctctctctcgacctctctctcgacct
ctctcgacctctcacctctctctctctcgacctctctctctcgacctctc
tctcctcgacctctctctctcgacctctctcgaccacttgacctctcgac
ctctctcgacctctcgacctctcgacctctcgacctctctctctctcgac
ctctctcgacctctcgacctctctctgactctctctcgacctctctctcg
acctctctctctcgacctctctcgacctctctctctctctctctcgacct
ctcgacctctctcgacctctctctctctcgacctctctctctctctctct
ctctctctctctctctctctctctctctctctctctctctctctctctct
ctctctctctctctctctctctctctctctctctctctctctctctctct
ctctctctctctctctctctctctctcAgtcctaactctaattttactgt
catcctaggatattattgtaaagagtctgaacaagtagcagccaaactat
tgctactaagtcctacaaacatgttgtacaattcaatctactccaaggca
gagctatatgtatatgcaaaggagaaatacaacatactcagaccatatgc
tggaaagcaaggacttgaggttaatagatcacgtcgatcacctggtaaaa
tcaatgcaggctctgataaaaacctgctatgttttctcagttatcatgaa
gcaactctagtgcaatatgcacatggatgcattattatcagatcaaagga
cagatataattttggatatccggagaccaatcccctccacaagatggagg
ccaatttgatatgcccaattattgcatttcccactttccaaccattgcag
agatgatatacctcaaagcctttgtcatcagtgttcttatGCAATTAAAA
CTCATTCTGGTTGTCAGGGGGCCGCTGGGTGGCCTGGACAGGCTGTTGAG
AAGGCTGCTGGAGATTGAATGGGACCTGGTTCCCAGGGGGGCTGCTGGGG
GCTTGGACAGGCTGTTGAGAAGGCTGCTGGGGATTGAAGAGGAACAGGTG
GCCATGAGGCTGCTTGGTGGCAGTCTGTGGGAATAGGTTGCCAAAAGTAT
GCTGGGGATTGAACAGAAATTGGTTTTGGTTGATAGGAGGCTGATGGTAA
GGATTAAACTGGTTTTGGTTGTTGTAAGGCTGCTGATGTTGGAACTGGTT
CTGAGATTGGTTGACGTAGATCTGTTGGGGATTGAATGGGAACTGGTTCT
GGTTTCCAGCTTGCTGCTGGGGACGGAACTGGTTTTGGTTGAAGTAGGGG
TGTTGGGGATGGAACTGGTTTTAGTCAAAGTGGGGTTGTTGGGGGGATGA
AGTGGTTTTGTTAGTTCATGAATGTCAGTTTGAGAGTGAGAGGTTGGTAC
TGCTGACGAATGCCACCAAAGCCTGTTGGGTTTCCAAATGGTAACCCCAC
TACCGGATAGTCTTGAGTTGAACCCACGTGAAAGCAAACAGATACATGAG
TAGTAAATTTTTGAACAAATTCATACTGAATCATTGTGAGAAGTTTCTTA
TTAGTATAAGGTGGTGTATTTCACATTGTGTGTAACCCTGTTCACAAGAT
TTTCATCTGAATCCTCACAAAGAAAGTGTGCAAGAAGAAATGGCCCATTG
ATAGAAATTGCCTCCATGTTGATTTATGTACCTTGACAAAGAAGAAAAGA
TATTAACGGAATAATAATAGATATGACAGAGCACAACAGTAAAACTAACC
ATCATCACGGACCATTTGCCATGACGATGTTTTTGCCTTCACAGATTCAT
CAAGACAAACACACATGTAAGTCTCGGGCACAACCTGCTCAACTGCAGCT
CCTTTGAAGCTGGAAAGCTGAGAGTGAAATGCCCGGTATGTCAAATCATT
GGAATTGACTCCAAGTGGAACGGAATTCTCTCCTTCTGCAGTTCTACTTG
GATCCTCAAATAGACCTCTCAAAGACTCTTCATCTGCCAACACGGAATAG
CAAGAAATATTGATCATATGATGATCTTCCTTGTCACAATACACTTTATA
GTCTTCAACAGCTGTGCTGTGAAGCATATGCACAAATAAAACAAAACCAT
CCTTTGTTTTAAAAAACCTAGTAGGCATATGAGCCTGCTAGTTCCAAAAA
TGCAATGCATCAATGTGAAGAAGTGGGCGTGGTTGAAAGTCTTGTGCTGG
AGCATCCATTTTAGGTTGTTTCATCATTTGCATGTGCTTGTTAGGTAAAA
GATTGTCATTGTAATTGTCTGattcaagttcagattcagatttaaagtca
aagtcTTGGTAGTCTCCTCCTTCACTATCTGGATCAACAGGTGTGTTAGT
CTTTGACTTTGATGGATGCTTTGATTTTGATGGCTCTTTGACTTTGATGG
CCTTGGCATTCCACACACAGCTTCAAAGCAAGATCTAATAAAATTACTGA
ACAAAGTAGGCTTGATAACCCAATGATGAGGATAACTAAACCAAATCTCC
TTCAGTGAATGTGCCGATaaaagacaaagagtcagaagtaaaaagtgaaa
gtcagaagtcaaaCTTGTAACACCAAGAAATCATCAATTTCTATACCACT
CACTCTTGTTACTACTCCTTGTCTGATTACATTGACCAGATACTCTCCAT
GTAAAGACTTGGCGCAAGCAACTTTCCATCCACCAACATGGGGCTGTGGC
TCTGTACCATTTTTGTTTTATAGGAAGTCTTGCCTTCTGCAGACTAAGAG
GTGCATGAAAGAGGAATGATAAAAGCAATTGTTTAACTCAACGCTTCTAT
CATGCAACTCAAATCTGCACCAGAAAAGGAGATGTGCAAGTAAATAAGCT
GCGCCAGAAAATGAGCCACGTCAGAAAATGTGAACGGaaatcaagtatat
atatttttttaccaacaaagtaagtattattctgtgtcatccccatcctg
tccccgtcctgtccccaccctgtccccgccctgcccccacCCATCCTGAT
CTGTCCCGGCAACCAGgccccatccccagcatgcctgcatgacaacagtg
cagcactcgcatgatcttgcgatgccacttatcactcaccaaaactgtta
gcacacgccactgacccgatcctcCTGTATGAACAAAGGCAGCCATAATA
TCTCTTGTTTCGATGTCAAACCAAGTATGACATGTGAAATAAATATCAAC
CAAATTATATTCCACTGATCATCTGGAGAATGGGTCTCAAAGAAATTGAA
ACCATGCTGGTTGCCAAGAACACATTTGTGTGCCTTAAAATTCTTGATGA
CCCCATCTGGATAGCATGTTGACTTGAACTCCCAAGACAAGTCCACAACA
TTTgctctctttggacaatatactacaccccagacacaatgtctcaattc
ttctgacaccagcattagagtgtttgttggcaaaagttcttctcattgct
tcccattgggtacaaatatctgtcatagaagcatcagcactggtcttaat
taacaatggacaaaccaaggtgacaaatggttcttatgttgttccactat
atatgcaccactttttgcagttaacaaaataaaacaaggcagcaagaaca
cccagcacttgttctaacatggaagcatcttgtcttgtctccattacatt
cagcaatcaattagattcttccattcattgcttaatctgcagaaaatcct
tagtcttcttataaacagccacaatcttatatgctctcactagcatgtcc
cgagtttttgaacatacagagacatcacttcccttgttcgtcattcttcc
aacaatttcaattctgccttgaatatcttggactgacatgctcatcagtc
ttctgttcttcaccagcaacatctccatcttgtgcatgacttcctctctc
ttgacgagatgcggcaatggcttcattgttagagtcatcattatctgaat
ccaatacaacaacaagatatggaacctattcatgatcattgttgacttgt
ccttgctgagaggaaggagcaggatcacaaagtatcacttggactattct
ctctcttcagctacagctcccactggcaacaaagccagccccattagtct
attccatgttcatccaacAAGAGAGAAGTAATAcaaaaatgggctgattt
ctattttcaaaaaataagacattttcaagaaataggctatgtagcatgtt
tcttcaacatagataatatttcaccaaaatgtttgtgttttgaaaataca
agcctcatctgtaaaggaatcttatggtatcatgtagaactcaaaataag
ctatttctcaaaaataagattttctcaacaaaaagtcatttatcgagaat
tgtcttctttgtaagctatttttgagaaatatgcttcattcaaaaaTGCT
TATTGTTGAGAAAACAAGCTTTTTAATAAAACGGTCATTTATGAATTGAA
CTTGCACATCACAACAACACTATTCTCATGGGTGACGTATTGTCATATTC
AATGGGTGTCCCATATGatcaatgactttgtcttcccacatcttttttat
cctttgaatacacacacctggtttccaattccaagtcaatagttgcattg
gaggacaaaaaagttaatattcccaaacagctaagacaagaacaaatgag
attctcctagacaccttcccatgatttgtgagcatccctatttaccacaa
aatcacaggtaggcacttgaaacattgcatttcttcaagcatattcacag
aattccaaccttgatagaaattgcgacatctctctctctctctctctgtt
tctcagcagagtgaactacccgaaaccaatgcaagagtgaatggacgaaa
ttgattggaatgaaaattttgaagtcagtaaagtgcatggcaacctgttt
gccgatgacaatgccttctttgtcatgaatttcatggtaggtttgtgggc
tgaatagagagatgtctgctgtaggtaggtaggtgataagcaatgcatgt
caggaagacatttgtcacttgcgattatgagacttgtagatggaagtgcc
aatactgactggtatactagcctcatcaaagaagtctgctcttttgggtg
tcagacccaaagatgcactgtagtgtcccacagtaaaggtctctcaaatg
aattgccatgattggaatgtaatgcgtgattttcctcctgcactgaaata
tatgcaatctattcacactgactgaactgcagtttggttccactcatgcc
attgctgtatctccttgaattaacttgatagatgaggcaactgagtgaag
tcacaatcaccaaagtgagagttatgtagtgtagcatttgaggttttgga
tgtgtgcttgaagcattataggttctgttacaatattgcagtgagatctg
atattcccttctctccatggcaaagtttgtgctctcaggctcaggtaatg
atacccttgaataaccagcgctctcagttcactttgatggcaacactcgg
ccaccaactgataaggtagttaatctgccacctcctcctctttttgggtg
cacatataagaaatggccttggcttagaatcacatagggggtgggctata
ctagaaaggtccaaagagggtaatcattgcctgagccaaccaaaaatgat
ttcccagctgaaaagcaatataccagtatgatccatcacaacaacagagc
attacagcaagcataccatagaaaataaactcaatggaatgaagaaatcc
caggtgatcaaggataggcaggtgatgaccagaccagacccaccaccgta
gcttgacagcttctcaagatcagataagaaagtaaccactaatagatcaa
tcacagtatgctcattgtgtttgtaacaaccaaaaTTATCCCCACTTCTT
CAAGTTTTTTACATATCAGAAGCATCAGAAAGAGTGCTAAAGATTAGACC
AATAATGTCTGGGTAATttgaatccttcagctcaatgcttgttcataaga
taattactttattcattacaaaatcatactccatgatgggatttgaatcc
ccaaggaaacccatgagattgacaatcttttgcatatgtgacatactgtt
cttgtagtgcattccaataatatgaacaattaactcttgagactcaccaa
aattcagatgctaggcagaatcaataatcatagcctcttgcaactgagct
gaggttggtgataaaagctcggcaaaactttacaaagcctcccagtttga
tcaaaagcagctttgtcacACAGTGGCAAGTAAGTCATTGAAAACAAACC
ACATCTCTATATTAATGATCTCCTATGATTGTAACAAAAGTGCAGAGTTG
GCGCCAGGAGCCTCAATCTTGCATCATCCAGAACATGTCAACTAATATAC
AGAATATTGTACTGCGAAGACTTCTATGTGGAGTTATCCGGTTTTCAACA
ATGTGTAACACTATATAATAAAAAGTCCCATCACAATGCATTCTCTGTTC
TGCAATTCATCGTTAATGAAAAGTGACATAAAATGATTGGGTCTCAGTAT
CTTGAGACATTTGGATCCAATCCTTACATGCCCATTTGTTTGCGGAAAGA
ATCCCAACAAGCCAAGTTTCCCATTGATTCAACAAGCTAGTATCCCAAAA
CAATCACCATGACTGCACAACCACGACAATCAGTTGCCTACATCTTCACT
GTATTGTCCATGTGGGTTGGTTATGAGCTATTGCCATCTTCATAGCACGT
TGTTTTCACAAAGACTTCAACAGATTTACAACAGACAATTCACTCACTGC
TTTGAATTGTCATCCTGTTGTTGGCACTGACCTTCTCGGTTGGTTTGCAA
GCATTGCAGCAAACTTGGGATGATGGGCGAGATAAAGCGGCACTGACATA
ATCTAAGTGAAATGCTTTGGGAGGCGATCAGGTGCTTGCTCTTTGTAAAG
TTGCCTAATTGTCTTCTTTGTCATCTATTTGTTCTCCATAGGAAGGTGGA
GTTTTTGAGACCAATTGAAAAAATTGAATGAAAGGTTGCCAGCATGTATG
CCACTGCGCTTTCAATGAACCCTTTCAGCAATCCTCTGACATTCCAATCA
GGATTCAGGATCCTGGAAGTACTTTGTGGTGTATGATTTGATGGAGATTG
TTTTGGTCAGGAACATTGCATTTTCAATGACTAGCAAAGTTTGGGATAAG
TATGGCTATGAAAAAGTCGACTTGTTGAAAGACTAGTCTCATCTTTCCAT
TCACAAAAGGATTGGCAGTCTGATGTCACAGTCAAGGTGGTGATTATAAT
TGCAGGTCAAGCACCTGGTTCCATCTCTTTGTAGTTCTTGTACACAAGGA
GTCAGGGACAGGAGAAAGGACAAGGACTCAATCAAGGGGTTGAAACCATT
TTTCAAGGGAACTGCTGCTTATCTTTTACTTGATAATGCAACATATGTTT
CACATGACCAATGGTATCATCACTGCATTCAAATCTGTAGTTATAAGATT
CTAGGCTCTTTCTTTCTTATGTGCAATGCACCTGTGAGTCCAGAAGAGAG
ATAGCATTTGATTAGGCTCTGTTATTGGATTGTCAGAGACTGCCCTTTAA
GCCCACATCAACATGAGAAGGTATTGAGCAATATATAAACCATATCCTCT
CTGGGCTCATTCACAAATAGTGCAACAAAGAAAGATGAGTCCCAAGGGAC
ACAGATGCAATGATAACATCAAATTAATACTGAGGGAGGCTTGATATTTT
TGCCTTCTTCTGTCCAGCTGGCTTGCAACCCAGTTTTATGTGGGGGTCAG
GGAAGTATTGACTTCAGAACTGACATCTCACCCCATTGTGGTACTTGCTG
CATCTTGTCCTGTTAATTCATCCTCTTAGTGGTCACATGAGCATCATGCT
TCCCTTTAGATTGTACAAAAGTATACACATCTAGCAAGGAAACAAAAGGA
TCTCCTCACTGTCACTAGTAGAAATGGCATGGGGTTTTTATTGAGAATGG
CTGGGAGGGATTGAGGTGCTCCTCTATGAGAGTGTGCCATGGACTGCATC
ATCTTTGTTGCTTGAAGGCATAATGGAAGAAGCGCTGATCATTCACAAGA
AGGCACAGCTCCATCTACAGCAAACGACTCACAGCTGCAGTGATGGATAG
TATGTTGGGGTGTTTATTGCGGGTAGTCATGGTGATGGAAGTGAAGAGAG
CATGATGTTGTATTCTTCCACTATTCAAGGAGGGAACATATCTTTTGAAG
AATCAGAACTAGGAAAAAAATGTCATCAGACATGTTCAAACATAAAATAA
ACATGATATAAAACTAGGAATTAAAATGACATAGAGGATTAGAAAGTGGA
AGAGATTTCTTAGGTACTTTGGCAGATTCATTGTCACTGCATCTGCTGTG
TCGGACTGCAATtgttattttggcaaagtcaagggacaagtggcaactag
accaaaacgtagcaaccatggaagaaaagactcaatgcagctgtggAGTG
GAGCCTTTGTTACCATTATGGCAAAGTGAAAGGATGAATACCTAGCAACT
GGGTCAAAAACAAGCATCTATTTGGCAAAAAACAGTTTCAGAGCTGATGC
AAAAATCTTGCAACGGTTCCTTTGGATAATAATAAAtttttttttttttt
tttttttttttttttttttttttttttttttttttttttttttttttttt
tttttttttttttttttttttttttttttttttttttttttttttttttt
tttttttttttttttttttttttttttttttttttttttttttttttttt
tttttttttttttttttttttttttttttttttttttttttttttttttt
tttttttttttttttttttttttttttttttttttttttttttttttttt
tttttttttttttttttttttttttttttttttttttttttttttttttt
tttttttttttttttttttttttttttttttttttttttttttttttttt
ttttttttATAATTCAATACGTAGGTACCTATGTGAGACCTAGTGGTAAG
TACCTTTTATGAAAACTATTGTGCACTTTTACAAGACTTTGACCTCACTT
TCAGACAGAACACAATATCGTACCGACCAGTACTATAATCGACCGACTGT
CATCACCATGTCCTCGAACAAGCGCCCAGCCAGTGTCATCGGCAACATCG
TTTCCCAATCCGCCCAACTCGCCAAGCGCACCGCAGTGGAAACCTCGAAT
GGCACACCGGGATCATCGACTGCCCCGAGTAACCCTTTCTTGAGTAGGCC
CACCCCGGAAGTGGCCATTAAAACCTTCCTCATTCAAGCCCGTTCCACTG
CTCGCAAGCGGCCGCCGACTCAAAGAAACCAACCCGTGGAAATCGAGGCT
CGACTCGGAACTATCGTATCCCCATATGGCTCTCACGACATGCGAGCGTT
GAGCTCAGGGGCAAAACAGATACCTATCAAAGGGGTCAATCGGGTTTTCC
ATGCGTTTGTGTGCAACATTTCTCCGTCCGATGGTCAAAACGCCAACGCG
CCCAAAACTAACTTCGAAGGCGGCATCACACGTTCGAATTATTTGAAGTG
GACGAGTGGCGGCGTGTCAGAAATGGGCCCGCTCACGAGCGCATTCAGCG
TTCAGACCAACAAGCACGAGAGTGAAAGCGCAACGATCAAATCTCAATTG
TCGGAGGTGGAATATGTCGAAACCGTGTTTTGCTATCTCGATCAAACTCG
TATCAACTTTCCACATAATCCTCCCCAGTCGAACGTGTTGGGGAGAGGTC
ATCAAGAGCGAAAGGAGAAGTTGTCTATTGTTGATATTGCTTTACCGGCG
GCCCCCTACGACTTGCGTTTGCAGCTGGCGAGCGAAGTGCCAATTGAAAA
TAGGCGTCTGGAGAGTGTCAATAACATTCCCAATGGTTGGAATACAAAGA
GGGTCAAAAGGAGACGGAGTTATAGTCGCATCGATAAGAGTTTTGCGTGG
AGGGTTGATGTCACCGAAGTGACTTCATCACTTGCAAAGCAGGGAACACA
ACCTGCCGAAGTGGGGTATGAAATTGAAATGGAGTTATCATCAAGCAGAA
CACAGGAATTAATACAAACTTCCGATGAGGCGGCTGCACACAAACTAGCA
GAGAACCTTGCACGTCAACTGTGGTTCATGTTGCAACAAATCAACCCCAC
TCACGATGTCTTGGAAGTTGATGAATTTTTGCAAGTTCACCCTGATGCCG
AGGCCACCAAGTTGGCAATTGGTCAATGTGGCACAATAAAGCGTTTCATT
GAGAGTGGTTGTCAGAGTTGGAGGTCGGCTATCGCCCCTGGAGGCGGTGC
AGCCGAAGCATCTGACGGCGGGGAATGTAAACCTCCTCGTAACTTCATTG
GATGCATGCCTGTGAATTTTTCAAGGCACAATATTGAAGAGGTCCAGCGC
AGTGACGGGGATGAAAGCAACAATGGGAGCAGTAGTGTGGGGTATTATTT
GAGCGAGAAGACAGATGGCGTTCGATATTTGATGGTATTCACGGGTAAAA
CTGTGGTTTTGATTGATCGGGCCAGCCACGAGACCAAAAAGGCGTTCCAA
CCAAAATTACACAGCGAAAATCCCTTTTCCAACATTTTGTCAGCAGTCAA
ACCCGGAACCATACTTGATGGAGAAGTGGTTGTTCATCGTAAATTGCGTA
GACCAATTTTCATTGTATTTGATGTACTGGCAAACTCTGCCTCTGAACCA
ATATTGCATCTTCCATTTGAGCAGCGTTTGCGTCACTTGAAGGCGGCATC
TTTTGTAAAGAAGGATGCAGGAGTAGATGTGTTCAATCCGGCATCTGTGA
ATGATCCGAAAGTGCCATTGCCGTTAGTGAGGAAGAACTTTGTTAAACGA
GTCGATTTGGATCACTTACTCTCCAACGTACACGAAGAGAGGGGCATGAG
GATTTATAAGCACGGGGAAACTCATCACCACTTGACGGATGGAATCATCT
TTCAACCCAACATGCCATATGTCTGTGGCACAGATGTAAATCTCTTGAAA
TGGAAGTATCTTGATACTGTCACCATTGATGTGGAGATCTTACCTCCAAA
ACCAAACTTTGGAAGGAATCAAAGCAATGATAATGAAGACATATTACGCG
TTGGAGTGATGGGCGAAGATTCGACCACTGTCGATATGACGCGTTACCTC
CGCCTTCCCTCAAGTGAACGCCATCGCCTGGAAGCGGATCGAAACGAGAA
CGGATCGAAGATTGCCGAGGTGGGATTTGACCCTACTACAGGAGAGTGGT
ACTATCGCACAATGCGGCCGGATAAAGTGGCACCCAACCATATAAGTACT
GTGTTGGGAACACTTTTGGAATTGGCCGAAAGTTTGTCGACAGAAGAATT
GCGTTATCGAATGTCTATTCCATCGGGGACAAGAGATACTTATGCGAAAG
ATGTGAGGAATATGCAAAAGCAGTTGCTGGAGCACCAGAGGCGTAAGAAC
AAGGCAGCTGCTGGTGGGTCAAGGTAACTTTGGCGCGGTTGGAGGTAAAT
TGGAAGTTCAGGGTGGGAGACAACAAACATGAAATCTCAACAGTTTGTTA
TATTTGTTGTTATGATAATAACATGCAAACGAAAGTAGAATTCTAATCTA
AATTACTTTTGTTGGAAATGCTGTCATACTCGACGTTGTTTACACACGAT
AAAAATGAGGGGTTATCTGAAGTGGTTTCCACCACAAGATAATAATATTA
TGAATCAagatttttttaaaaatcttagtttatcactgagcgagaattgt
tcttctccttcttcacatgagacacttttctcactttttgctattattgg
taacatctatttatttccccgcacattacctgtaaatatgccattttcgt
gttcaacatgcatgggtattcaatcactgttgatttgtgattacctttaa
aaatatatctaaaattaatttatagcatgaccaaaaattacgggcttgac
tgctattgactaggcctttcttgatcacaatggttttaatttagagaata
agaagtgatcatgaggccaatccgcaaccgctttggtcgaaggggctgtt
ccatgattcccacgttctgggggCTCATTCATGACCActgttacgaactc
aaaacagactactggcgcgcgactcctcacacgcttagaatcaaacttgg
gcaatattcctcaattttgcaaaactgttgggataggtacttcacctcac
cctacaatgattcattcccaataagaaaacgattacgatcactttaatat
agagagaattatcattaggctggtctttgtataccatactttttgtcaag
gctttccgcgattgcttcaatgctctgtggGGctgctccacgaccagtct
tgtcaatttatgcttatcaatgaactcccatgttttaagggctgttgtga
attcaaaagagattcattgataagtcgtgctggtgcgtgccatgctagct
tagcatttattggaagtgtgtgtgtcatgtttttctagatcatatcatgt
aaaaaattcatgtgctgagtcaacactcacccaccacccaccatgacaat
ttgtgcctcatcgtcagaattcagcctaccacacaaaaaccattgcagat
attaaacttctgccaccacacaatccatggtcacatatgcgacaacaata
tccctggcatgattgcctcgattcatggtattgttggagaacaaatccct
ccacaaccatgccaattttgttacatttttcttcgtggcatggtgtgttg
gaaatttgatgtttccctattggtaagatgattgaaaaacaatttcactt
attttatcaatctacctcgccgcctcatgaattgtgttgtcttcttctcc
ttccgctttctccatgttgtcctgtgactcaagaacttcagtacagggta
acatagcacaacaaacaaattaatgacagctgtggaggccgatgaccacg
gaaacccatgcaacaatcaagttgaaaacaatgttggcagcaacgaacaa
cgcaacaatcaaattaatgatgatgatggccgctggcaagggaaacccac
acaacaatcaaatgatcagcgaccgtgtcaacggcaaaaaacacaacact
acttgcaacttgaacgacatcgcaattgttttcaactctatcgcaaaccc
aaaaatgatttctaatatacgcaacgcatacactgatcaccaaaaaccaa
ttcatggtatcgtgggagaacaaatccctccaccaccgtaccaattttgt
tacgttttttgtcatggcatggtgagttggaaattcgatgtttccctatt
ggtaagatgcgtaccttaataaccaacattgccaaaatatgagcacatca
tacatgaacagtttcaaaataagagcatcactgaatgaaaaattgtagcc
tattacccaaaaatattttttaacataggcgcacaacctaaatgtatacc
aataatgttaccgttcaccaaaacctgttttcaatgcaaacgcacgacag
gccatatgaagcccaagatcatgctttcaacgtaccttagaacaaacatt
gccaaaatatgtgagcatcgtaacgtataacctaaggaagtctttcaaca
caaaagtattactgaatgcaaaagtgtagcatataacccaaccttaactc
atgacttacaatttgataacagagcattcatttttcacatcttaatgttg
atcactaattagaatgacacaccgctgactgtattaccaaaaatggtttt
ccatttaaacacacaaactcagtacaaatgcatggcagatgatatgaaaa
cacagcattcattttttctgcctaaatgatgctttcaatgtaccttataa
ccaacatggccaaaatatgtgtatgtcataatgtattacctaaggaacgt
tttcaacataaaagcatcactgaatgcaaaattgccacaaattatccaaa
aatatttttcaacatagacgtacgacgtaccatgtaaatgtatcaccaaa
gatgttacaactcaccaaatactgttttcaatgcaaacgcatgacagacc
atatgaaaacacatcatttgttttctctgcctaaatcatgctttcaaagt
accttataaccaacattgccaaaatttgtgcacatcgtaacattaaacct
aaaaaaggttttcaacattgtagcatattacccttcgttaactcacaact
tacaatgtgataacaaagcattcattctcacatcttaatattgatcagta
agtagaatgccacaccactgactggattaccaaatatggttttccgttta
atcacaccacttaatacatcaccaaacactgttttcaatgcaaatgcaaa
tgcaaatgcatgacagaccatatgaaaacacagcattcattttctctgct
gaaatcatgctttcaatgtactttataaccaacatggccaaaatatatgc
acgtcgtaacaaataccctatatttttaacgattttgacctctattgatg
atttgtcaagtgttcaatatttttaacaatttttctgtctatgaacgatt
tcaaaacttttcaatgattatagatgtacataatattttttgagcggtaa
tgaatgaaaaccacgataatatttttttacgattatgaacatacaccccc
gatagtatcttggcttatgtgaaatcgaaaacgactacttcgcgactcct
cctcaccattaaaatcaaacttaggcaatattcctcattcttgcaaaact
gttgggataggttcttcagcttgccctacgacaattcatgccacataaaa
actcaatcacgatcgttttaatagagaaagcaatcacgaggctgatcaaa
accatattcgtcgaagggctgttccgtgagctctcccatgttttggggGc
tgctctgcaaccagtctggtcaatttatgagtagcgtgaacttgcatatt
atccgggctcttgcgaattcaaatcttgcaaaactgttgggataggtact
tgaccttgccctaaaactattcattccacataaCctagaattgggcagga
aatgggtatttttgggcaaggcgactcctatttgaggcgggtatccaacc
ctaatcgttgagcttaattcagataatgtttgtgatttgtcgccttattt
tcaaagccacaagttttttactatttaaaataaaaattgaggtgggatgc
cagtccttTTAGCTACTTAATATTACTACTTCATTCCTATGTATTGTTTA
TTCTATGCAGAATGACCCCTCCTTCTCATGCCTCATGCTTCTAATGTGTT
CCCAAAAGGCAATCACAACCCTTTCATTGACTTATTCTTGCGTCAACTGT
CATTCTTGCAACATCAAATATCAAACACATCATAAACATCTTAATTCTTT
TTTTGCCACCATCACCATTGCCACAACCATGTCTCATCCTTTCTCCATCA
ATGCCAACGCTGCCAATACTGTTGACGCCCATGCTGCTGCTCGAGCTCGC
GGTGATGCCGGCCGTGCCGCTGCTGCCGGGGTGCCTTTTGCCCCAGAAGA
AGTGCCTCCACATAATCCTGGTGATTTTGAGCTGGCTTTTGGTGAGTTAG
CAGGGACAGTCTCTCTTGCTCCTCTTCCCACTGGGGGGACGCGCAGAGGC
CGTCCTCGCGGACCACGTGTAGAGCAAATTGTTGCATTTGGGGGGCGTGG
TGGTCGCACTGGAACTGGCGGTCGTAACAGATCCGGCGGCCGCGGCAGCg
gacgtggtcgtagcagcagacgtggtcatggtaatggttgtggGGGTCTT
GGGTTgggggtagggcatggggaattatctgggccgcggagaaggtgcta
ttcatgttgttgctcaccctcccacccctgttgcccctgcgaccactggg
attccacttaatcatcttgatcagcagcttaatccacaggcacgagcagt
tataaatgctactgtggctgcccttgatgatcctgttgctgctgttgcag
aagaaaccgccaccatgcccccccctgaagacacagaggaagatgatgaa
attgcggcatttgtggattctgtggcagatgggttagatgaagagacaca
agccattctccgtgcaaggcttgcaaagaagacgaggggcaattacattt
caatgattgtttgcctcatccgtttccttcaagacacctaccctgatgtg
ttgccggatgtgttgttgcagaggcttactacggcagatgaacaggatag
tgagaagcgaacaaagagaggcgccccgtccaaacgcagagatgctagca
agtcagtgattgttgatgttcttgattccattaatcccagggatgagtcc
acattccctatcaattttgatgaattctctttcaatgtctttgcagcttg
tttgaagacattcaagaagactgttacgaagcgatctcgaccttccgaag
ataccacaactgtggtgaccacaactatgaccattcgccttggtgcagga
tcattttctggtgcttgctctgctcttgctttcttgttcgttgagtgtgg
cattgaaaaggacgcaactcgaattcgaaagacttgtggcggaaaatttc
tttgtacatgcagggagctcgtaggacagtggcaagagagcgtcaagcat
taggacttcgcatgattgaaggaaaagatcccatgccatttccggcatat
gtcaagcttgcaagtattctggcacaaagtccggatcctgaacatgttgc
agcacatttgttcttgttgctcgattggaatatgttgtctcgtgcgaaaa
tgtctgcaatgctcacctcgatttgtttggcgtttttgatgatgcactgc
ttgtatatgttggaccgagcaagggagatcaagatgggacaaagcatatc
gatcatccgtggcacatttattctgttcctgagcaacccgagatttgtcc
tgtattggctttttcgaaatatctcttgactcacccacatattatgaatg
gagagtgcttgatgtttgatggagcaagccaatatgaccgcctgaatgct
cttttgaaggaagtcgtccatcatgaagatcacgcagaggagtttgagaa
attggggttggatgtggagtatttTGGTACTCATTCAATTAGGAAGGGCT
CTATCACTCATGGTGCTTGCGGTGTGGTGAATGGTCCTCCCATTGCTTCG
ATTTGTATTCGTGCTAATTGGAAAATGCCTGGTGTCATGAATCGTTACAT
GAGGTATGAATCGGCAGGGGACGAGTTTGTTGGACGTACAGTTTGTGGTC
GCGCCCGACTTGGtaaaaggttcgcagagagctgtccatattttgacttc
agtgattgtgatgaagcggagaaagcacggagaagccaggaattggatga
ttggatagaaggtcgacttcctcgagactgtggtatggagaactttgtcc
ttttcaaattctgccttgcttctttcatttttcacagacattggttagat
gaaaacacccatgcctcgaatgccatccgtctttctccgttctgggcaga
accgattcccttctcatcatgtgttgtcactaaatttccatggaacaaga
ctgatgacacacctggctttactggtcttcccacagatgtcttgtacatg
gcgcaaattgagtcacttaagatggagatcagcgaacttaagagccagtt
tcaagtcatgatggatgcgttagttgcagacaacagccgagtggtgaagg
aggtttgtgataagatggagcgggagttggatcttcgttcggttggcggt
gaaggctacggtttgtcccgcgctattgattgcaagattgatttgttgat
ctcacgacttgattcgcctcccgaggttcgcccctctgctccttgtccac
aggcacccaatgatgaagaaggtgaccctgtctttgaaacgtgtgatgtt
gaagaagaaattgtcatcacgtttgatgagaggacacccactgccatggc
aaaccgttcaagggtcacagaaaccaggaggcagctcaagcgcaggaagc
tgaccgttggtttccaccatgggaagttgaatgtgttgcctgcggattgg
aagtacccaaagatgaacctggtgcagctgatacatctgtatcagatggg
gtcaccgtctgagggtgtaactgctctttgcctgtgcacttctgcccatg
ttggccattttgacaaggaaggaacaaatctctcaaggatgcggagggtc
atgaaggtgatcgagcactttggacggcgtcggggtgtatggaagccagt
gacagcaggtggtgactattggaatggagcttctgtgacaaaggtgtggg
acggggtgtggagggatgtgttacctttgctagctacctggacaaagtac
gatgatggcagagaggatagtaatcacaaaagtcgagtaggagatatttc
ttggagaacgtgccataataagtttgaaaagggtggggtttacaagtctt
taagaatctaaatgtatCGGGTTTACAATTCTTTAAGAATTTAATTGTAC
TAAGACATTGAGATATTTTTATGTCTTAGAGATATTTTGGATTGGGACCT
ATTCAACGGTTTATATAGGATGAATTGGTCAATGTATGATTGTCATTACA
AAGAAAAACAATTCGCAAGGAGGGGCGGAAGAAGTTATCTGCACTGAGCG
GGGAATGGATGGTGCAAATTTCATGGTGGATGGAAAACCAGGGAAGACGA
AGGATGAATAACTGTTGATGAGGGGATTCGACGGTTGGGGGATGAGAAGA
ACGGGGAcacaaatggggaggggagaacgacgcgagataatttaatccaa
caccagcaacactgatgatttgttgactgttcgacgagcgacgggggacc
gtactccatgaggagttctatccagacctacgtcgccgttgaaaccatca
ttgaaaccgagtggccagggagtggttgtaaatcACAACTCCAGGACATA
TCATAAATAGATAGAGGATGATGCATCGGTCGATGGTGAGTGGACGTTGC
AAATTTCATGGTGGATGGAAAAACCAGGGAAGACGAAGGATGAATAGCTG
TTGATGAGGGGGCTTCGACGGTTGGGGGATGAGAAGAACGGGGAcacaaa
tggggaggggagaacgacgcaagataatttaatccaacaccagcaacact
gatgatttgttgactgttcgacgagcgacgggggaccgtactccatgagg
agttctatccagacctacgtcgccgttgaaaccatcattgaaaccgagtg
gccagggagtggttgtaaatcACAACTCCAGGACATATCATAAATAGATA
GAGGATGACGATCGGTCGATGGTGAGTGGACGTTGCAAATTTCATGGTGG
ATGGAAAAACCAGGGAAGACGAAGGATGAATAACTGTTGATGAGGGGGAT
TCGACGGTTGGGGGATGAGAAGAACGGGGAcacaaatggggaggggagaa
cgacgcaagataatttaatccaacaccagcaacactgatgatttgttgac
tgttcgacgagcgacgggggaccgtactccatgaggagttctatccagac
ctacgtcgccgttgaaaccatcattgaaaccgagtggccagggagtggtt
gtaaatcACAACTCCAGGACATATCATAAATAGATAGAGGATGATGCATC
GGTCGATGGTGAGTGGACGTTGCAAATTTCATGGTGGATGGAAAAACCAG
GGAAGACGAAGGATGAATAACTGTTGATGAGGGGGATTCGACGGTTGGGG
GATGAGAAGAACGGGGAcacaaatggggaggggagaacgacgcaagataa
tttaatccaacaccagcaacactgatgatttgttgactgttcgacgagcg
acgggggaccgtactccatgaggagttctatccagacctacgttgccgtt
gaaaccatcattgaaaccgagtggccagggagtggttgtaaatcACAACT
CCAGGACATATCATAAATAGATAGAGGATGACGCATCGGTCGATGGTGAG
TGGACGTTGCAAATTTCATGGTGGATGGAAAAACCAGGGAAGACGAAGGA
TGAATAGCTGTTGATGAGGGGGATTTGACAGTTGGGGGATGAGAAGAACG
GGGACACAAATGGGGAGGGGGATGAGAAGAACGGGGAcacaaatggggag
gggagaacgacgcgagataattgaatccagcaccagcaacactgacgatt
tgttgactgttcaacgagcgacgggggaccgtactccatgaggagttcta
tcgagacctacgtcgctgttgaaatcatcattgaaaccaagtggccgggg
agtggttgtaaatATGTTGTAAATCACTATGCCGTTTAATATAATCGATG
GTGGGGGAGTTGGGAGAGTGCACAGGATAGTGCACGAATACTTCTCCCTA
GAGAGGTAAGAGGGTCATATTAATAGAGtggtattgcatgtatgttttgg
tcatcgatgacccataggccttaagtgcaataaacttatgttgaaatagt
gtagtaaaattttggggaggtcatcctgccccaattctcctacaataata
cataaaaacctatacccgtcttggaacctggcacaattccagctgccacc
ttgtcataatcaacaaaaatgacttgaaagcttgagttaacttgtgagac
gagaacttcaaggggatcgcttggtcattttaatgtgactcttcccttta
ttgggtcaggagtactggttttaggcctaaatagtctcagcactagctag
ggagtagtctggaccctagtattctctttctctctatatatgtaatacct
actagagggtaacgtttatatctctaccctatttcttagatgacaagtcc
aaaaactgttcaaagatacatatctctagtgcctgttacatgtaaaaatt
agtggtatcccgtcctatttaccaaagtactcatttggaccgggaattgt
acaatactgtagaggaatcagttttttcatgtcagtcttagtgcatttca
tttgtggtgagtttgatgtaaatagatagaactcttgagccggaaggtgt
tacgtggagaaatgcatattgccttgatggagatgaataaggctatcact
ttgtgatgacaagtggctcttaagcatgagttaagtgagtgaaaatgaca
tttttcgtaactgtcagagtcttgaccAAATgacttaaaacatgtaagta
cactgacgacacatgttggtcatattttgttgaacgtgagctgaacatga
ctacgcttacaaaattcgctttgtactactgatgttaagtatctatctca
cacccaaggtcggactaaagggctttcagacatgcgcaccatgcgagcaa
agttctaactggcttccactgttatctttacttagcaaaacaagacttct
tccagtttgcagactctgacaactgctaaaaaatcttgcagcggctgctt
gtaataattAAAAAGTTTAGTCGTGCCACAATTGACTTTTCCCTTGACCT
CGAAAATGCACAACCACGACCACGATTAGCACCATGATTGCAGGAGATTG
CAGGATATTGCAGGAACAAGATTTTTTGGCGCCCTATGCATTGCTGATGT
ACTAGAAATTTAGCGATTCCCCTGTGCCCACTGTTTCCTTTTTTCGTCCC
CATGCATAGAAGACCATAATACTCTATCACTACGAAGACCCGAACCAATG
TAATCATGATGTGCTAATGCATCGGACCATGGCCAAGGAGTGCTCCTGAA
ACCGAAAAGAAACTTAATCAACTCTGTACAAAATGCCATTACACGAATAC
CTCGAAAAGAGACGCCGCCAAAACATACGCCTCCTCAACACAACAGGTGC
ATGTCACATCTGTGGATCTTCCTGTCGCCACTCCGGCGGACTCAACCGAC
TCCTAGACGATGGATCCGCAGGAGCGGCGAACGAAGCCGCGGCATCTATG
CGGACGTGTGGATGCTACGGTTCTTCTTGGCCGTACTCGTTGCGAGTGTG
CGAAATGTGCATTAGGGATGATGTGGCGAGTTCTATGGGAAGGGTGAGGC
ATTGTGGAATTTGCGGGGTGGTTGCGTGTGATGAGGAGTGTGGTGTCGAC
TTGGTCGAGTGCACCGATGTGGAGAGTTGGAATAATCCTGGTGAGGCTTG
TTCGTGGGCTGTTATGAGGGGCTGGGGATGATTTGGTTGCGGTCTTGGTG
TTGCTGATGTTGCTCGTGAGAAATTGATTCTCTGCATGCTTTGTTTCTTT
AGGCAGGTAACTGCACATGTTTTTTTCTCAAAACGAGGATGGATTGCTGA
CATGAAAGCACAATATGTTTGACTCTGCTCGGTTGTGTGACATATGTCGT
ACTCACGTTTTTCTTGTTGCATTTATTTCGTCAAATTCTATCCTCTCAAA
CAGGATGTCTCGAATGTCGCAAGATGGAATCCTTCCGAGAAATCGAGATC
TTTCGCACCCCACCGCCTGCAAACTTTCAAAGTATCACCAGCAACAACGG
CGAGAATGTCACAGAAGGCGCACTCATCTCACCGCTTCCACGCATGACAC
GAGTATGCTCAAAATGCCTATCCTCCTTCACACCCTGGGTCAAATACGAT
TTCGTCTGCCGTCGTTTCAAGTGTCAAACGCGTCTTGTGCCATCCGACAT
TGCCGAAAGGAAGAGGCATTGCCTCTTGGCTTCTTCGCGCTCTCCTCTGC
TCAAGATTCTGCCAGAGGATGGTTTGGTAGGGATTGTGGACTTCTTAGGG
GGTGAAGACCTGTGTACCTTATTTCGCACGTGTTCAACAATGTGTATTGT
AGCAGAGAGAGTTGCCAAAACGAGAGTGGAAAAAGTTGCCGATCAATATC
CCACCGGGCCGATTTGTATCTCGTCAAAGAAATGTTTTGTGACGGAGCCT
GTTGAAAGCATTTATCTAAATGCTCCTAGATTCGATCACAGGAGTGAGGT
TAGACCTTGGATTTATACAACCAGCAAGCACGAATTCGGACTGCGAGCAC
CAGATGACTCTAGGACGTGGGTTGGGGTCTATCATTATTTGGAGAAGATG
ACGGCTCATGACTTTTATTTTGATTTCCAGAATGATGACGGCGCGGTGTG
CCGTTTCATCAGGCAAGACCCCAACGAGAAGTTCGTATTTGATAAAACAG
TTTATCTGAAAGTAGGACAAGATCTTACGGCCAGCATAGATCTATACGGA
ATTGCCGTGAGAGGGGGTCAGGTGTCGATATTCTCGGAAGGATTGCTATC
TCGCCATCCGGTGACGTTTGTTTCTCGTAAAGTATTCGCAGGGACAAGTA
AACAATACTTCATTGGTCGCCTCTTTTGTCCTGGATCTGGAGACATTATT
CAATCTCCTAGAAATATGCTTGGTTCAGTTGGTATAATGCGCATTCACCG
CACTGGTAGCAGGGGTTTATTGGAAGAAGGAGGGCCTGCTGCCAAATGGG
TGCAAAAAGTTGATATTTCAGAGGGATATTTGAGGGACGACTCAGTTTTC
GGGGTTGAATACGACCCTGAAAACCAGATAATGAAAGTCCTTTCATTTGG
ATCATCGAGCGTGAACCGCTCCATTTCCACTGAACTGACGGTTCTCACTG
GAGATGGGGGTAATCTTTTCCTCGCCGTCGAACTTACTTTAAAAGCCGAT
CTGCCGCAGACATTGCTAACTGTTCGAGAGTGTAACTCAGCTGTATGGAC
ACAATTCCTCGACTTTCACCCAAGTCCAGCTCCGGATCAAGTTGAAACGG
TTCTCGGGGATATTGATGAGATAGTTGGTCAAGACAGGGAAGGAGGTATA
TTTCGACGTATCCGTCGTCGTGTTGATGATCTACGAGTGAGAAGAATACA
GGATGAATTTCGCTTGAGGAATGTGAATGTGGGGGCCCGTGGCGAGCCAA
TGGACGCTGATCGTGCAGGCGATGACGATGTGGTTGAAGTCGATTTGGCT
GTGGCTGAGGAAGATGTACGGGCGGATGAACTTATGCCCGAAGCACTGTA
AAACTTTCACGCTTCAGGATGGCAGCTGTTTGTGGGATACATTCTATTGA
TTTGAAATCCGAATGAATCTTTTCAAAGGCAAATGGAATCATGTTATGAA
TTGATTGATTCCATCCAGTTCTTCTCGGAGTGGGACCCCTTGTTTATTTG
GACAATGATCGATTTTAATGCTGTTGTTCAGATCTTTAAATTCACTTATT
TAAGAAGAAAAATAGAATTCTGTGTTGCTTTCAGATGCTAGAGCATCACG
TGAATCCATCCACTCGATATCTAGACACAGAGATCTTTGCTCCCAGAGAA
TGTGTTGCACTAGAGCGACACGAAAGCTGTTGCTTCGCCTGACCACGACA
ATCTCCCTCCGGGCGAGGCGAGCTTGTCTTGATCGTGAGAAAAGAACGTT
ACGGAGTCCTTACTGCAGAAGTTGACAATGAGGAGAAAAAGTTAATTGTC
GACAGGGCAAAAATGCTGTTTCATGCTGCTGAGACAGTGCTCTTGATTGC
CGTTGTCTTGGGTATTACTAAAAGAATTTTATTGTTCGAATCCATTTGTT
CAATCCTACAAGCGGCATTGCTTGTGGCTAAGGATACAAGGTACGTTTGC
ATTGCACATAACACATAACTAATGATGTATATACTAGCTTGCTTGGCTGA
ACCTTGAGCTAATACATGATGTTTGAAAATCTGATTATCATGCGATACTT
ATTAACATTAGAAAATCTGACTATCATGCAGTATTTTCCTAACTTCTTTA
TTCAATTAAATCAACTGTTCTCAATTTTGATTCGACTCAAAATCCTTCGG
AAGCCAATCCATCATCTTATTAATTGCCTGATTAAATGCATTCTTCTCCA
CAATACGACGTTCATTTCCTCTCCATTCTTCATTCTGATCCCATGTAAAC
CAAGTGACGGCATGGAAACGATCGCCTTGGAAAACGTCTCGGCCGTGAAG
GGCGCGATAGTTGTCTACGAGCAGGACATCACCTGGTTCCATGGAAAGGG
CAGTGATGTGCTTTTCGCTGGCGCTGTTGTCGAGGTGCATGAAGGTGACA
AGTGTTGGAATGAGAACTCGAGAAGGAGATAAACCAACACGTACAAGATA
CGTTTCCTCTAGTAACTTACCGCTTGATCTCCATACAATCCTCCAGATCC
AATGGCTCCATAGTATCGGCATAAAAGACCTCGGTCATTCCCACTTCCGG
AACACCGCATGGACGTCGATCACGCAACTTCCTGGCATGGTTGTGTGCAT
TGTTAAACCAGACAGGCATTCCCGTCACAGGGTGGCGGTTGATGGGGGAT
TCGGCCGTTTCGACAGCCTGTTCGTGAAAAAGATAGATGGCGTAGGTTAG
ATGGAACATTTCAACAAGAATCACCACAGCAAGACAAGCAAATAATATTT
CCCACAACAATCCTCACCTGCAGCCGTCCCGGCTTCCCATCACTCTCATA
AATCATTTCCAAATCCATATCAAATTTAGGCGCCACCGCCACATCGACCA
ACCCCCGAATCCCCTCCTTCACTACACCCGGCAACGCCGGCGGAATATCC
AAATTACTGACACTAATCCGAATCTTTCGGTTGTACAGCTTTTCCAAAAC
TTTCGTATCCAATTCGGCCAAGATGGCAGCACCGTCGGCGACGAGGAAGC
GTCCTCCTCCTTCGGTGGCGCGTTGGAAGCATACGAAGGCGGCGTAGGCG
GCGGTTCGTTTGGCGGTGGATTCGTTGTGGAGGCCAATGTAATGTTGGCG
GAGGGAGGGTTTGTTCACCTTTGTTTATTCGTGGGGAGATTGTCAAGTGC
GTGGTTGTATTTGTTGTTGTGAATCGAATTTGGAGGAGAGTTAGAGTGGC
ATGAGCAAGTGGAATTGCTTGAAAACATTCATATCGAACAATACTGATGA
ACGAACTTTCGTGACCATATTCGAAGAGCATCACAACAAAACGCTGTGAT
AGCAAGCATCGATATCAAGTTGCACAGCCCAATCCGGTTATTTACAACCA
CAGGTTCAAGCGGATCTTGCATGAACACCTCAAGAAATTGTCCTTGCATA
AAACACGCACGCATCAACACGACAACTACAACAATGACCAAAACTAACCT
CCTCATATAAAGCATCCCTCTCACTAGCAAACTTCCTCAACCCACTGGAA
TGCAAAGGATCCAAACAAGGATCCAACCCCAACGCCTCATGCATCTCCCT
ATTCCCCTTCACAGACTTCATCAACTCAAACCCCCGAAACCAAATGGCCC
CATGCTCCAACAGCTTCGAACGAATCATTTCCCTATTCTCCGCAAAGTAC
CGCGCACCCATCGCATTGTCCTTCTCCGAAGCACGAATCTCCAAGGGACA
TCCGGGAACTTGCTTCGCCATGCGCTGCGCCTCACGGACGTCAATGTCTT
CCGAATTCCAGCGGGTGAGGGGACATTCCCACATGCCGCCGAGGTCCGGT
TTGGAGAGGTCGGAGGCCATGAATTCTTCGGGGGAGAGGCCGGGACGGTT
TTCCCATTCGGGGATGTGGCCGGCGGCGGGGGCAGTTCGTTGGGGGGGAG
ATTGGAGGGTGGAGTGGAGGGCGGTGGTGGTGGAGAGAGCGCGGGGTGGG
GCGAAGGCCGTGGTGGCGGTCAGGGATGTTAGGAGGACGAGGGAGGCGAA
TTTCATGGTGGATTGATTGTGGGAGAGGAGTGTGGATTGGTTTACTGATT
TGGGTTCGGGTTTCGTTGGAGGAAATCGTGTACTTCAATGTCGAAGAACA
ATTATTATTATCACAGATCAAGGGCAATGGGATTGACTTTGAGGCGAGAG
ACGGATGCTCCGGTGACATGGAGTTGATGACGAAAATCCGAGATTGCAAG
ATATGATTTACCTAGGAAATGTCTAGCATTTGATGGATACCATTTCCAAA
AACTAAGGCGAATATAACGTCTATGGACGAACACACAGATAAACAAAATT
CATTTACAGGTAATGATCAACGATCTTTCTGAGTCCACCGGTTCAACTAT
GACGTCAAGTGAGCTACACGCGTCCAAGCAGTGGCTTTCCCAAACTGGGG
CAAGCAGGTCGTCATCGCGGTACAATACATTTTTTAATTTCTACATTGGC
ACCATGAAACTGGTCAGCAGCGCCATCCTGGCGGCAACAGCTGCCATCCT
AACACCACCAACACTAGCATTTGCACCCCATCCCTCCATCCAACTACCTC
ACTTAACCAACAGACAAAGCACCACCCGTCACCACATGTCGCTGGAATCC
CTTTCCGATTTCTCGACGACAATTCCAACAACCCTCTCCGCTCTCTCCAC
CCTATCAACAACAACATCAACAGAAATACCCCCCGCCCTATCCTCCACCC
TCCTCTCCTTCTCCGACCAAGGCCAAAACCTCGCAGGAACCTTCTTCCAA
CTCTCCCTACTCCCCTACCTCATCTTTCTCTACTTCCTCGGCTTTCGGGG
CAATCGAACTCCCGACTTGGGCAAATTTGGATTCGCCTACCTCCTGCTGT
TCGTACTGGGGACGATCCCCAGTGGGATTGTTACGAAAAGTGTGTATGGG
GAGACTTTGGCCAATGTGGATTGGCTTCATGGTGGGGCGGAGATGTTGTT
GACTGTTACGAATGTGCTGATTGTGAGTGATTTATTGGTTGGATTGTATT
TTCTGTGGTATTGTTCATGACAGTGACATGTCAAATGAATACATCCTGTC
AAGAGTCGTGCTATTCATCCAATCATTTCCTGATTCTTTATTTCGACAAC
ACTATATTGAAAAAAAAAACAATAGGTGCTCGGATTCCGCGAAGCCATGA
GCAACCCCTCTTATCAATCGTCTGGTTCCAAATTTGGGCCCACTCCCAAA
TTTGTGGCGATCGCTCTCGCTGCATCCTTTGCCGCAGCATGTGCTTTTGG
TACCAAGTTGGGATTGGAGGTTCATACGCCCTTTTTGGGAGGTGTGGGAA
ATTTAGGTGACGAAATGGTTCTGGATTTGCCTTTTGGTGAGTGTAGTCGG
ATATTTCTTTTGTTTGGTCCCTGTTGAGATGAGCATGTAGAATATGTTTT
CAACTTGATCTAACTCAATCACTGCAAACTATTGTGGCTTTTCTCTCTAA
TTCAAACTTCTCTCCGTTTGATCTGTTATCACATCTATACTGTTAAATCA
CAAGTAATGCACACGGAACCAATCAATGCTCTTTCCATTCCAACATGGGC
GATCCACTTCTCTTCTGTCTTCGAATTCCTCTTCGCCATGGACCTTATTT
GGAAATTTGCCGAAACAACTTCCAACCCTAAGTGGAAGGGATTAACCTGG
GGTATGCTGCCTCTCCATGCTTCGGGTATTGCGGCTTGCACCTATCATTT
CTTTTACAATCCATCGAGCTTGCAGTTTTTGGTAGAGTTGCAAGCTTTCT
TTACGTTGTTGGGCAACATTACTTGTGCTATTGCCGCGTATAGGATTGCG
ATTAGTAATGGGTGGACGTTGCGGGAGTTGAATCCATTCCCCAAGTCGGA
AGTGAGTCCGGAGGGCATCGCGATCGATGAGGCTGCTGTCCTGCCTTATA
CCGTCGTCGCTACAAAAGAGACAGAGGTGGAGTTGGCAGTCAAATTGGTG
GCCTTGACGTTGGTGGCTTCCTATGCGTTGAAGTACGTAGAGTTGGCGTT
GGATTTACCACTCTCTCAGAACGGAATTGCGGCTGGGGCTATGGTATTTT
CCATTCCTGCCATTACTGGATTTTTGTACTACAATCGTGGCAAGGAAGAA
GGTGGTGAGGGATTTTCTTTGCCGAGCTTTGGTGGGAAGGACGGGGAATC
GGTGCTCTCCATGGCGGATGTGAAAAAGTTTGGCGTGGCTGGAACGGTAG
CCTACGTCCTTACCGAGTTGGCGTTCTGGGCAATTGCCTTCCCAGTAGCA
TCGACGGCACTCTATCAGACTACTGGACACTGGCCTGATGTGATTAATGA
CAATGCCGATCGCACAGCAGTTGTGGGCTTCATTTTCGCTGGAGCAAATA
TTGCTAGGTTGTTGGTTCCTCTGAGACTTGGTGCGGCTTTGGCCTTAGCT
CCATGGGTGGATGCAAATATTATTAATCGCGAGGGTGCTGCTGATAAGCA
AACATAAAATAAGGATGTTAATAGAAGCAAGTGTAGTTTGGACTGCCAAT
AGAGGGAATTGCTCCGAAGATGGGCTTTTCAGACCACATGATACTCTGTC
ATTATTCATTGGAATAATTCATGACACATCATCATATGGTCCTTTTAAAC
ATTTTTTATGCATACTTCCTGATTCATGTGCACCATACTTTGAAAGATCT
ATGCATAATTCTTGAAAACTGCATGATCAACATAGCGCATCGATTCGCCC
ACAGCTAATTCACAACAAATAATCCAAATGACCGTAATACAAATGCCTCA
CCGCATCAATAAACATAACATCCCCATTCTCCTCTGTCAACCTCTTGATC
ATCCTCAACTCCTTCTCCGTATATCTCAATTCTCCATTAAAGCTGTTCGC
ATGCTTCATCGGGACACGATCCCACCCCGTAACATTCAAAATAACATCCA
TAAAATAATCATAGTTGCTATAACCCACCAGATCAAAATGTCGTGTCAGC
AGCTGCACCGCCCGAGCCACCTTTTGCTCTTTAGAGGCATTATGCTCATT
CCGCGGTCCACGATTATACAACAGATAATCAATTTGAGTATTCCAAATTC
CTCTCGAGGTAGCATTTTCGGGATGCAAGTGTACCAACCATTCACTCATG
GTTAAATTCGGTTTAATCGTTCCCTTACTCTGACTGATGGTGTGACCAAC
CGCATCCCGTAGCATGGTGGCGACGAAAAATCGACACCCCTTATTCTCTA
CATCCCGTCTCCATTGATACAAGTAAGCCTCGCTCGTATTAGGAAAGAAA
CTGTATCCATGCGCATGAACAATGATCCATTCTTCTCCTCCCAAGCCTTC
AACCTGTTCCTCCATCCCGCGTATGAATCCATCTTGCACTGCATCGTGTC
TTCCCCATTTCGTCCAATAGGTAACATTGTCGTTGTTGTCTTTTTCTTTG
CCCAGCCAACGGTTGATCGAGGAGCCACCGGTACACGCTATGTGGTAGAA
GAAGAGAATGCCGCAGGGGGAGTAGGAGGTGTCTAGTGGCTTTGCTACCG
GGGATTGTGAGATGTGCTGTTGTTGGGATTGGCTTATAAGGCGCGGCGAG
GACTGTTGTGTGGCGATAGTCTGATTCGTTTTTATCCTGTGCTTCATCGC
CGTAGACTTTTCTGCTTTTCGCGGTAAAAATTCTGCCTTGTAAATCTGAA
ATCGAGAGTATCCACCTCTTGCTCGTCCGCTTCTGTAGGTGGTTGTTATG
AAGAGTCTGCGGTAGGAGCACAGAGTAAGAAGGAAGGTGCACCATAAGAA
CATTCGATGATATGGAGATGAGAATGGTCGATGTCGATGTCGCGGATCTT
GCATTGTCTTGGGAGATGTGGAATGGGATGGATTCATGTTATGGCGTCGA
CTGCGGATCTCCCTGGGTATGGGGAAGCTCGAATACGAGCTGAGGGTGCT
GGCGGCCGTGAGGGACAGCGACGAGGTTGGACTGGCAGATTGTTGACAGT
CAGTGGTTTTCACATGTTGTTGGGGATCGTCGTCAACGCGTGCAAGAAGT
GACGAGAAAAGGTTTGTACAATATTCTACTCCTCCTCACATGAAATGAAT
TCTATGTGAGGGGAGTCGGGAATTGATTCCGATTTCTTAGTATTAATTCC
TATTCGTTGATAAATACCAAAATCGTATCCTGAGGGCTCTGTTCACCTAA
ATACTTCCTCCATTATGAGTTTGGAGATTTGTCAAGATTTTCCAAACTCA
ATATTTCAATTCTGAGTTGCATCAGGGAAACATTACAACAATTttttttg
aatacttcaatgcataattgcacactctttagtgtctcgccatcatccag
gtaaacatggttctttctgggaaaacacatgtcccacacacccttcgatc
atgatccaggtaacaatttgtttttcaggggtgacgtcatgaatgagtag
gacctatatagaaagtcaaacggaaaaaaagtgaaaggtaatttgatcta
tattattaaagtacacttataaataacatgatattttttgcatgattttt
aaaattaaaggtattcggggtttgagaatcagtgtttgaaaaattctgag
ttgtcaggtatTGACATAGGCCAAGAATCTGCTTACATTTACATGCATaa
caacccgacacaaagatttacaccacacaaagattgactccataccaaga
attgtggcacaagatgatcaatgccacatctctaaccaaaccatgcactg
ataggaccgtcatatcaagaagaagaaccaagtcaacacacaaaaattga
catcacaccaaaaacgaactaaagtaccagcaataccacacaaataacaa
caactaacacctgccacaacaacacctcatggatgaacaatcttggatca
aagaagaaataaaggcacacagatgatatcttaggcttagatgctgttca
atgtgagaagcatgtcacttacacttccaactcagcaaatttaattgtag
acttttgttatgatcatcatgggaatcagcaagtagaactgtaatgcaca
ttctaatgcattgttaaatataatagactttcattgaacaccatcaaaaa
tgtgcaccatactgacaaaaagtagcagtatattgtcttaaaaaagtatt
cacgtaccagtgctgctaaaaataaaaactgcattcatccgaagaatgtg
attttgtaccggaacatgtgcaaagactgctcttaaaactgatgcataca
tagataatttaattccactggtgtagaccttttttgtaaggtatgttacc
ttttccccaacagttttctaacctactggagggcacaaatgctaacaatg
cactctataactattccaatcttttgtggttgttgtgtatttggtctgat
gtgagtgttgacgcaaatatgaatatctcaacaagccgccagagctatgc
ggtcctgaaaatatggacaagttgttggtgacatagagacacgatccata
ttttttttggtgttggtgtgtttagcatgttttatagagaaacaaaacgg
caatgaaaccagccctatgcaaccta
>scaffold722|size31067
Atggatattgcattttggcaaaagtgcaattccgcggaataggggaactt
ttggggtctgtagaaatctaatgtatctacatcattttcttgtgatagac
aaaggatactgcacactgcggtttgagattggcattaattctgttccatc
aaaatgtgccaacttgatccccaccatcaattacaattcactgggaattg
taattgaacccattaaacaaatgcataagaattccctaggaattgcaaag
aacacctgagtggcaatgtgaatccaaactttactgccgcttaggaatca
gtacttcagtattgaaaggatgaatctaatagaaatacaaccaatctagg
gctattcacaaaatttgaaaataattacatatgttcactaggaattgctt
ctccctttttggccaaaatgaaatatccaatgaaaaacatttctctggat
attgcattccgacaaacttagatttaacatttccctagggaaatatgaat
gttccctggattttggcctaacaTATCAACTAGGGAGAGTTTGAAACCAT
CTGTGGACAAGTCTGGACAAGAGGTAAGCATGCTCAGTGAGAATTTGTTC
AAGAGAAGCCTGGTGCAAACTATTGATTCTCTCTCTTTTTCTCTCTGGAT
CTTGAAATCTCCAATTGTTCTATCAAGACTCCTTGCTCCTTTTTGACTCT
TCTTATTTGACTTGTTAACTGGCTTGATTTGTGATGATTGGTTTGAGTGA
AATGTGGTGTGAGCTGGATTTCTTAGTTTCacatgtcctcgacatgtcct
atgtccttgatttctccaggatgcgggttttttgtggacacgaggacata
tgtcagtgttgagtcccatttccaccccatgtcctcagaagttttgactc
acaaacattacattacagtatcaaggcacatgtcaaggtatcttaagtat
ttttgtactgcaatcctcatggattgcacttaaatgaatgtcaatgtaca
tgcaacaacccctctctCACTCTAACTCTCCCTCTACctctctctctctc
tctctctctctctctctctttctctctctctctctctctctctctctctc
tctctctctctctctctctctctctctctctctctctctctctctctctc
cctctctctctctctctctctctctctctctctctctctctctctctctc
tctctctctctctctctcgacctctctctccctctctctctctctccctc
tctctctctctctctctctctcctctctctctctctctctctcctctctc
tctctctctctctctctctctctctctctctctctctctctctctctctc
tctctctctctctctctcaacctctctctcaacctctctctctctctctc
tctctctctctctctctctctctctctctctctctctctctctctctctc
tctctctctctctctctcctctctctctctcctctctctctctctctcct
ctctctctctctctctcgccctctctctctctctctctctctctctctct
ctccctctctctctctctctctctctctctctctctctctctctctctct
ctctctctctctctctctctctctctctctctctctctctctctctctct
ctctctctcaacctctctctctctctctctctctctctctctctctctct
ctctctctctctctctctctctctcctctctctctctctctctctctctc
tctctctctctctctctctctctctctctctctctctctctctctctctc
tctctctctctctctctctctctcctctctctctctctctctctctctct
ctctctctctctctctctctctctctctctctctctctctctctctcaac
ctctctctctctctctctctctctctctctctctctctctctctctctct
ctctctctctctctctctctctctctctctctctctctctctctctctct
ctctctctctctctctctctctctctctctctctctctctctctctctct
ctctctctctctctctctctctctctctctctctctctctctctctctct
ctctctctctctctctctctctctctctctctctctctctctctctctct
caacctctctctctctctctctctcacctctctctctctctctctctctc
tctctctctctctctctctctctctctctctctctctctctctctctctc
tctctctctctctctctctctctctctctcaacctctctctctctctctc
aacctctctctctctctctctctctctctctctctctctctctctctctc
tctctctctctctctctctctctcaacctctctctctctctctctctctc
tctctctctctcaacctctctctctctctctctctctctctctctctctc
tctctctctctctctctctctctctctctcaacatctctctcaacctctc
tctctctcagcctctctctctctctcAACTTCTCATTCTCTCTCTTGACC
TCAACCTCTCTCTCAACTTCTCATTCTCTCTCTCGACCTCGACCTCTCTC
TTGATCACTCTTTCACTCTCGCGCTCTGATATTGTTATCTCTCATTGTTG
TTCTAGCCAGACTCTTTTCTTCTTTTTTGACTCTCGTTATTTGATTTGTT
AACTGGCTTGATTTGTGATGATTGGTTTTATTGAATCATAATgtgacatt
gatttgaagtggttcatctgtgtgaacaaactggcatcatggtcttgtca
actgtggtattaacatcctctgtgggtgttgactcttttgatgaaatgag
gtactgtttttaacctcatccacatcaatataggttctacccattttatt
tcacacctctggtcacttcccaactttctctccttttccttctcCCCCCT
ATTTTCCTCTCTGGAGCTTGTAatgtatctttatatccagtctccttttg
taccactgccttctctcatctccttgatttgaagagaTGATTACTAACAG
TTtttgttggtgttcatgcttttgacataaagaaataccggtttaatcct
ttgaaccttattcatttcattttttctctgacttatctctcacatctgcc
atctcatgtcttcctcttatgtctccttccctttcaattgcttcttctgc
cttgtctccattctctattggggaatctttctcttcctcctttattttgt
ctcgattcatgtctccccatttacgctgtcatttacttggacctcttaaa
gcaacaaatggtgttaaatacttcctcttaaaattgtctcctccgccctt
tacatttttgcctccaaatctattgctgatgctgatactgatactgctga
agctatggaattccttttaaaccCAgttatacatcacttattactgtgca
tgcctctacttctagttgtgagaaatacttttcatttgtatttcactatc
tcctatattaatattactagaaaattggattctcccaaaatgagtctact
gtatatttcggagcatacgaaccaccagggtataagaaccacccagtcaa
aatgaccattttttgtgaacttttgtttttttggccaattagcacactct
gtttgttccaaaactatcaactttagattctccttgtcaacaccgatttc
cccatatgtgtagttccctgtgcgttcaaacattctccaaattatttaat
tatgaccaacaactcactaccaggcaccatggtgaggtgatgcacgggat
gctggcaattgttcgttgtgatgtgtgtgatgtgctgtgtacggtaccct
tcgggaacgtagggtaatagaggtaaaaaatgacaagagatcattttttt
tccattgggtgaggactgctagcttcatttggggtataagaaccgcaaaa
ggtatcatttcaatatgactgcacattttgtggttcttatgctccggaat
acacagTAGTGCAGacagaggaaaaaagaagtctccatgatactcctact
agtgtgtcaacggtggactggtacactggtgttagtaattttgttagaaa
ataagcaggaaccaaagaacatattatgtttgaaatattgttagttaaac
tgttaacaaaatggaccttgttagtaattgtaagtaagatagctaaaacc
agcccatttggtcggagtcttcaaattgctaacatcttactaacatgagc
agtttcatatgattttagacacagtataaaatattcatacatttgttagt
aagccttattttttaactaacaacttactaacaatttgtttgtagtAAGA
TAGATTTGGAACTAGCAAAGCCTCTGATGACCCAAGGAAACTATTTTTAC
TTATGTCCTATTGCCTGATGAGCTTTCCAGTTGAGTCTGGTATTTCTTTT
GGTCACCAAATTTTTCCCCTCATGTTTGTATTGTGTATTGTACCGCCTCA
AATAATGCAACTACCTActgtaaaaattggtttattagtcccattgtatt
ctgacatccttccacctagttttcttgacatttgttttagtttttgttga
tcatcccctccaaatctatgaccagcaggaatcttttgtattccttgcag
caacatgcccatctgtttagctcagcatcagtccttctggttttggagat
atgtcatgtgtggcataaatccactacacaaataattcacacatcatgcc
aacacatcaccttagttccatgcAGTGACAtggttcatgtaattcaagtc
aagttagtctccctcacaagatgaaaagtgaaggtattgtaaaaattcac
cctatctactttaaggcatcccatatgtaccctttcaaccattgatcatc
catgatattgatccatcaaccacggatggagcgtggtgctttctgacaac
attagatgtttctcaacaacatggataagttatgtagagacaagcatacg
ggtgtgttgttactgctcacaagaatctaaacatgcaatgtttagagctt
acaaaatgtgttaattggctgaaaatgtagatgtgttgttactgctcaca
agaatctaaacatgcaatgtttagagctcccaaaatgtgttaattggacg
aaaaaagttaaggtcattcaaaatggatcgttttagccccattgttctta
atgccaattagaacggtatttttatctctactactagtctagttctggcc
taattttaatgtctagtccagctggactgggctagttatttgagtttctg
tattcttttttatcaaggccgatgatgcatcatactcagaactctcaact
cacattctcgtattccccagtttcaatgtcaatcatgtttcaggttgatc
acgaatcctggccaaaagtaccaataacataggagaaagcatgggcttgt
gatggacatagtgggtggttattgtttctaaggctgattttttgtgagga
attcattggtgatgtcagcggggtgaatggcccctcgatctggactagat
attattgttagtccagatctcgactaatgtcctgattggcatTAATAACC
CAGTGGTTCTTTTGATCCAGTTCATCTGAagactgtacatattgaagata
ccaataatttttaacatgaaggctgcactcacttcgctcgagcataggat
ccctgaaatcggtatcttttgtgacatttgggggcgtggaaaccattttt
GTGCAAGAATCAATCACCTCTGGGTGATTCAGATAGGTTCGGATCTGTTC
GGGTAAGGCTTGTATATATAGTATGGTAGTCTCAATTGATCAAGACAGAT
AAAGACTATGATGTCAGGCCATTAGTGGAGTGAGAAGCCGCCGATGTCTT
GGATGTTTGCCTTCCTATTCGTGGCACCCCCGGGCAAGCCGGCACCTTGA
AATTGTAGTGGACAATCTGCATGGCAAAGTGGGACCCACAGCATGCTCAC
ACTTCATACAGATGCAGGTGTTGATGGGAGAGATGAATATCCGTATGTGA
GTGTGATTCAGCATGTGTATTGCAGAGCATTTCATTGTATCTGAATGTGC
ACAGTGCGGCACACTCGTTCTTGAACAGATGTGGGATGCATATGTGTGTG
ATTCACCAACGAAAAGCAAAGTAAGGGGGTCATTCAATCATCATCTATAA
TCTCTGTCGCCATCTGCTGGTGAAGTGGTGAGTGTTTACCCAGTGAATTA
GAAGAAACAGATTAAGGCCAAGGGAAGAGGCCACACTGTGAGGTGTGTCC
AACGGAAAGGCAATAACAAGAATGATTTGGACCAGGTGACTTTAGATGCC
GTTGAGGTCACAAATGTTGATTCTGTTGATAAAGTTTACTGCATCATCAC
AGAGCACATGAAATTACAAAACATAAATCCAAAGGCATGTGAATGCCTAA
ACTGCTACATTCAAGGGAATGAACATCTTGAGGAAGGTCAGCCATCCCAA
GTCATCAACCTCTACAATCAAGCTCTATCCATCACTCGCAAAGACAGCAG
CGGTGAAGACAGACAGCCTCGTTTACCGGAAGGGTTCATTCTCATGAGGC
AATCTAGAGTGTACGTCAAAAGGGCTGCCAATCACAGCAAGCTACTACAA
ATCGATGTAAAAGATCACGCCAATGCGGTGCCAAATGTAACCACCCTCAA
AATACTCTATCATATCACCTCCTTCAATCCATCATTAGCTTCTTCCATAT
ATATGCTTGTCTCACCCAAGATTCCAAACTGCAGAGAGAAGGTGCACGCC
CAGACTCTGGTGTCATTGCGGTCGTCAAagctgtggaaacctcctgacca
acaaagcaaggcagcccttggagaaaatcatcaaggcccaaatgacttga
gcttcttgccaagacttgcatggagtcatgtgcaccaaaactcccaccaa
gacttgggacttcttctgtgtgtgcatcatgttccacctcctgcaggagt
tcagatatgatgcgggcaagacgctcaagtactacatcacaaacacattg
aagaagcctaatagggtttcaatttgtcagtttttgtttgtatcaagcaa
ctgaatagataccttgaaaagctcccatgcctatactacagcccgaaggc
taatcaggctaccaagaaggtatttcccctggatgacgcggaccttgcaa
cacacttgttgcgcatgtgtttggccatgtggcaaacgcagtacaacttg
atggagaataccacttctgtcactactagagcccttttgtagttcttgag
aacatggagaacaatgaggggtctaagccaagccccctagtgtgactaaa
gcaaatagggccaatgggaagcaaaagatggagttgattgactcccacat
ccccaaaagcccaagaaggtgggctggaccaaaatgcactgcatgctctg
caagaagcacagcaggctgcacaaaagtcacaatacacatgactgttgtt
gttttaagaaaaaccgtacacccatgaaaagaatggggtgcaggtaagtc
ccagtcaaaagaaaaggaaaaagaaggtgctaactttgtgcagatcttta
gcatgaaaatcaagaaagcaatctgtaagcagtatagcaagcacaagaaa
tgttgggcctaggttgcaaattacccagtaattcccaagtaatttaggat
tactgggtaatgtggccttttttggagggaaggcggttcttgttgcagtg
aaattactgtctaactaaaatcaatttagggttggggttagggtaatcaa
tgagactccacctgcaaaattactggggaacatacagtaattcttgggga
attaccatgattactgtgacagtaatattttgggggttttggtgacagta
acaaaaacagtaatttgaaacctagtgttgggcaaatgacttgggaagcc
acagtgactccgactacagttcctgaagttgcaggtcggatggcactagg
gacttacatacttgtaagaaagtaaaataaatgagttagttaaaactaca
cttaccccagtccggataaagccatcccacaaaataaattagaacttaat
aatgtaattagtttgaaagcacctcactcagggaaaacaaaatcttgcca
caaaaggaacatcaccagcaaaaaggctgtcatggatgccatgcccagtg
atttgggtaaaacagaacacctcaagccaagcaagagtgggcataattca
caactaaacacaaaggacagccttgatgtcacagccctagttgtcattat
caaaccagcaaccgaaagtcagtcttcaagagcattcaaacaacctttga
ctagtcatcccagtaacaaaataaaggtcctgttggactctgtatatggc
caagacctttactgcttaccagaagtaatggacaaaccttttcctaccag
acttggcaggtgccaaagtcttggcatagatcaaatgggaacttccaaac
aaatggaagaggaaaaatcaggatcaaattctttgaacattccacactgt
acagcccgacgtggtcaaatacaacagtagtaggccatgccttggtttga
cctcattcttggtagaaatactgtgaaagagttgggaattgtccgaaact
tttggacaaaacaaatcaccatggatgaaatctcacttccaatgagaaac
atcaatcatctacagaaaagagcaatacttgagagggcgtggactgtgaa
aaatggcatcaatccacttgaggccaccaaacacctcatgcaaatcttag
acgccaaatatgaaaaagcatatctcagggcaactatcaaagcaaagtta
ctggagctcctgcaataatttgaggagctgtttgacgggactttaggtga
ctgggattgtgagcccgtctctttccaactgaaagagggagtaaaaccat
accatggcccaccattcccaataccaaaacacacttggaaaccaccaaaa
gggaaatctgaagactgtgcattttgggagtaatgaagtgacaagcagac
tctgaaagggctttgtcaaccttcatcacaccaaaaaaaggacaacattg
tacaggttgttagtgacttttagtcaaacatggcatagttcgatcgccat
gaaaatttcatgttaaaaacatgaggactggcagtttgcagtctgcattt
tcaatcaatttaatagctcaaaaaaataatttctaatcaactggaacttc
actttcctgcttactccataacttggtttaagtcaGTTTTCAGTACCCAG
GTGCCTGcaagattctggattccgtcaaaattaaaggtagtatcattctt
caacaacgggtgtacttctagataatacatttatacatattttttgaaac
aaccagacatgttcactctagagatagagtacataatgggacgtaatttg
gcaattcaaaaattttgatgccaatttagcttccagatcgaacccgcaaa
aatctagttccactagtgctactgagggccacataaggctggaactagtg
ccatacagttggacccagtgccatctagtgcaaactctaatgtcatcttg
atccaactagtgccatctagttccatgtctatacaaccgtaccggttcca
tcatagccaagttgtgccatctagtgccaagatcagcagaactattggca
ctagttggaactacttggtactacttgaaattagatggaactatttggaa
caactcttcgcactagtcctcttacaggggtttttgcgggtttaatatta
ttttggcatcaaaaaatgtacttcagcgctaaaataggacttgtgtaccc
gagatggacgacgaaatactttgttaggctccaaaaaggatatggaaagc
acaagtattgaaatgggaaaaacaataattacctatataaggtatgacaa
atcctgtatctCActgcttattagtcatgcaacctcacccccccCCCTCT
AGAATAAGTATGACTTAGACTTCAAATTTTCAGACTCTCACTTACCCATG
AGCTTATCGTGTATTTTTGTTTCAACCTTTAACTTTGCCGTTCGTCGGAT
TCATCAATTGCGTGTCATAGTTATTCTCCAGCCAGCAATCCCATCTCCCC
CTACTATTTTCGACCAGACATCACGATTTCACATCCGTGATTAAACATCC
GTTCCTTCTAAGGCACTAGAGAGAGAAGGCACTAATAACGGTCACCCATA
TTGAAAGAAGGATTCTGAAGGATTCTGCGCCTGCTTGCACACAATCATTT
CCTGCGAACAGGTCCAAGGTTTTTATATGTGATTCGGCTGAAAGAGTCAT
GCAAGCTCTTGTGAACGTCTAGAGACAGTAGTGTCAAGTATACGACTACC
GTCTCTCTTCTCTAGAGAGAGGTAAATTCTGCGCAATGGACACACTTGTA
TCTGAATAGGTGGTGGTAACCTGCATGCAACATACACTTTATCAATATCC
TTCTACCTTCTAGAGAGGGAAAGACGGCGATTATACAAATTCCTTTGTAG
TAATTGGCGATATCCCGCTTCCTCatatacgccggacaatatcataaaac
gtttttatgatggattttatatttatcgtcttacatcgctattgcaaaga
aggtctaactttgctcacgataatggtcttgatcctctgacaattacaat
tcccttcaagttccaagcataTGTTAGCAGccgtttgagaccccccccca
tctatagaccccacctcacagtctatagactcccccaaccaaaaatgaaa
tggctagaaaattagaagataaaaatcttatgatagctttttaacatcat
caatttagatttaaaatgacatagatatttacattactacaaaagtcaca
caagtcacgatgagcttaggtagtattgttattgagtccaggataaacac
cttttctaactaatctcatgaaatggcaagtctagaggtattttagagaa
gaaactataggtgagaatggggtatgtcaggagaaagaagaaggaaggtg
gaggggactactactactgctgctatggttaattaactaatctaaaatac
aattatgtcttaaaaaatgatttctcactttaaagtataactaacacttg
ttaaacaatacctctgctcggcgctttcactgcactagcccatcctgatc
tgtcatgatcattgtcctgcggctgccaccgccacgatgcggaggtccaa
gccagcagagtcgttgtcatcggacgtcgctcgattttttagtatggctg
caggcataaaatctgaccagatttcgcctaaatgctatctagccaaaaag
tgggggtgtacggacacccctccttttgcctagattttttttcaatttga
ccgggtctagccaaaaagtggggtggggaatctgatttggccaggtcaaa
tatttgggatttttgggcgtttgggcatctagccaaattacggtagtcac
ccaatatcataaaaatgttttatgatatttctactctatcgcattccggt
acaatacatgcaaaagtagctaccgcgtggtacgatagtacgatacgtat
gtctcagaacatacaagccaggactgtccaactttattttctcttttttg
atgtacattttacagcatcaagtgtttaagccatcaacaatggtatggtg
ccacaggtcaatgcacatcatagttcccatctaactaatataccatacca
ccagcctcatctacacaacacaaaggtttgttttactcctacacaatggc
gacaacaagaaagttatttttgtcatatatatgtggccacaggcagcaga
catagaggctgaagcatagttgagattaaaggattggacataaagaccac
caacatccacaaagatgagttctacaaagctgtttagacagagaatcttg
ttgctgtgacagtgacaggacccttggcataactagaaatagggagcaac
tttttggccgttgaagtagtgaatttatatcccaactattttcaaagagt
gaagtaacttctctttatgtagaatacagtatgtttctactgcaacaaaa
agagcaagttatttcagtttgcctctacatatatcatactatgaatatgt
gtacctaatgtacattataggtgacaggtatcagtgtataagactttgct
gctagacatgtaaagaataagaaatataggagaaattttctagcatatga
gaaaacaagggtcatacagtgatattgacaaatcattcatgatcatacaa
ttacacaatggcgtctacaactttttcaaatcatgaacaaaactgggtgt
ccactggcatcaaacttgtaggctgaagcaaagcttatcatagtgatcag
tttaagcaatgaaataatgtataatctacagaggtgtagtgcatataaaa
atttgtgtaagatgggtgtatattttgtaatccctggaggtaacttagat
ttttgattgcgaatttatgtattagtagctgtttgtataccccccccctg
tctatagaccgcacatcacagtctatagaccccccttacagtcaatagac
tctactgtattttacaaaaaaccgtgtatagactgtcatggaggtccttt
agactttcatggggggagtatctatagactgtttttggggaggagaggcg
aattcctttcaattaaaaagttaattttaagggtgggatttttccgtgac
gtttacttaggttaactatcaacggtgcgttcagggaccgaactatggcg
tatatagttttgcccgagggctcaacagcagtaggtgaacacaTgacaac
gcaacaatcaactaagtgtgactggaaaaatgatgttttaagtgtcctat
ccacaggacttcaacatgaaaaaggtgtccgtatggggacacagaaaaaa
catgtgagtggggtattctgggggtgaggagtgaggggagtgtgtcaact
tttttttcgggggctgggcatgagatgccaaaggcatctcatccagccgt
cgaaaaataaaggggacaaggaaactaaagctactctaccaagtagctag
agacatcttgtcccctaccagatatatcgcggacgaaaacctattccgga
gattaggtggtcaactgtaggcgattgggaggcggtcaagattgaccttc
tctttaaaggagttgcacatgtctcgcagggggggttcaccttctggctc
agaaacatattcctgccaaaggcgatggatagcctggggtttagggtcct
ccgggtgaaattccaggtgtaggaagatcttggtggaggtattgtggaga
ggtggtggggtcatgtgatccctcccttggttcctgatgaaggttttggc
gtgctgtattgcctgtaggaacaagggtttgagtaggctcagtgggtacc
ctctggcgagtagttgtgtcttgaagtttgtaaggtgagtggagacgtca
ttgtcatgggagcacaggcgcatgatgCGGAGAGCGTTCCCAAAGATGAG
GCCCTTGATCATGCCTTTAGGGTGGGCACTACCTGGTGGGATGTAGAGGT
AAAGATTTTGGCTTTTCTCAAAGAGGTTAGTGTCAATTTTACCTGTTGGG
GTGAGGGTCAGAGCTAGATCCAGGAAGTTGCATCTAGTTGAAAGGGGGGA
GACAGTCCACTCGAGACCATGCCATTGTTGAAGGTCGGTGCAAAATGTAG
ACCAAAGTGATGTATCGGTGGCCATGTCAGGGTGGGGAAGCCAAATACCA
ATGATGTTGTTGATGAACCTATTGTAAAAGATGAGGTGGGTGCTCCATTT
GGGGATGAAGTGTTGTTCGTGGAGAGCGTAGAAGATGGTGGCCCAGGGTG
GGGCTGGGGCAATACCCATGCCAGTTCCTGAGATTTGGCGCCAGTAGGTG
TCACCAAACTTTACAATACTGTTGGTGAAAACAATATGTATAGCGCTGAC
GAGTGCCTCTGTGTAGGAGGGTTGTTGGGGTTTTCTGAGTTCCTGGTGGA
TCAGTTGGGATATGATGGTGAGTGCAACATCAGTCTTGATGTTTGTGTAC
ATAGAGGTGGCATCAGCGGTGAATAGGCGGGCAGATGGGTGGATAGAGAG
CTCAGAGAGGATGGATTTTAATTCAAAGGAGTCCTTGAAGAAGGAGGCTT
GTTTGCGTGCGAGGGGCTGGAGCTCTTGGTCAACCCATGTGCCCAGGCCG
TGAGGGTAGCTGGTAACGTCAGATGTGATGGGATGGGTTGGCCATTGGCC
ATTTGATTTCTTAGGCTTGTGGATCTTGTATAAGATGTAGAATTGCGCAA
ATGGGCTGGTGTTGATGTTGGCTACGTGACGGCAGATATAGGTGGCATCC
ATTGGGTCAAGAATGTTTTGGTGGTCGGTGACCCATTTTTCAATGGCTAG
TGAAGGAGTTGGCTAAGGATTGGGCTTCAGGAGGAgagagttgttggaag
atggaggtgtcccgcagatggcacagtgcatcggtgatgtactggtcata
tgtgacagcacaggggccaagacccttgtcagtgtgagggaagaggagtg
atttatcttccaggagctcttggaggacacacgactggtatggaagaagg
tttggatgggctttgcgtgctttgaagagtctggctacccgtacgaagaa
tttacttagtcgggcgtcaacccagtagggaatgtcttcccagggggggt
tccaggttgagaggacatagagcttCGAGGTGCAAGTGGTGAAGGGATCC
AATGGGTCTTTGGGGCCAgcaaagaagacccggagtttgaaatcacggtc
gagacgagagatggtcttgtctatgttgtcagtggtgtgagtgggcgtgg
tgatgaacttagacccaagccccaggacggtgtgtgccaaaggagggaca
atggagtggggggtgaggtcgtggaagaccaaattagaGGGTTGGTGTGG
AGGAGCggtatgggaggaggagactctattaagaatagcattatggaatg
gactaaacttagtgttttgttttagtccatatctgctttctatagtctgt
cttgttgtgttccagtcctggtttgcttggtggcgagagttctttgtctc
ttggttgatctgttggaggagttgggaggaggcctgttttgagaggcggc
ggaggtaccgtcgtttcaatgtggggtgattggggcggctggtttttgtg
ggagggaggtggttggtgtggttgtttggctggaagaggtctgagggggt
cgcggaatgtatttgttggcgggagttgtgcaaattggagtggggcgtgt
gtgagcaggtctgaaatttctttgactggcgccagtggaactggccccgt
tgtcttttgggcgacttggttcacagtccatagttctggggttgggttcg
ggtttgctactcaggggaccagggggtggagggctgagttaagcccggag
ggatcgttccagggctgcattcttgttgtgaagggcaaggattttctggt
ccatggcatggaagcgccgtttcatctcattcatggtgacggtggatgag
tgttgaatgacgtggtcaatggtggtagagagaggtagcttctcacaagc
aaggagtatgctggtgtctgtggcggtgttttcagtgttgagatgggtgt
gggcggccgaaatggagcgcccaatgaggttgccattgaagccagtcaaa
gaaatttcagacctgctcacacacgccccactccaacttgcacaactccc
gccaacaaatacattcggcaaccccctcagacctcttccagccaaacaac
cacaccaaccacctccctcccacaaaaaccagccgccccaatcaccccac
attgaaacgacagtacctccgccgcctctcgaaacaggcctcctcccaac
tcctccaacagatcaaccaagagacaaagaactctcgccaccaagcaaac
caggactggagcacaacaagacagaccatagaaagcagatatggactaaa
acaaaacactaattttagtccattccataatgctattcttaatagagtct
cctcctcccataccGCTCCTCCACACCAACCCtctaatttggtcttccac
gacctcaccccccactccattgtccctcctctggcacacaccgtcctggg
gcttgagtctaagttcatcaccacgcccactcacaccactgacaacatag
acaagaccatctctcgtctcgaccgtgatttcaaactccgggtcttcttt
gcTGGCCCCAAAGACCCATTGGATCCCTTCACCACTTGCACCTCGaagct
ctatgtcctctcaacctggaacccccccctgggaagacattccctactgg
gttgacgcccgactaagtaaattcttcgtacgggtagccagactcttcaa
agcacgcaaagcccatccaaaccttcttccataccagtcgtgtgtcctcc
aagagctcctggaagataaatcactcctcttccctcacactgacaagggt
cttggcccctgtgctgtcacatatgaccagtacatcaccgatgcactgtg
ccatctgcgggacacctccatcttccaacaactctcTCCTCCTGAAGCCC
AATCCTTAGCCAACTCCTTCACTAGCCATTGAAAAATGGGTCACCAACCA
CCAAAACATTCTTGACCCAATGGATGCCACCTATATCTGCCGTCACGTAG
CCAACATCCACACCAGCCCATTCGCGCAATTCTACATCTTATACAAGATC
CACAAGCCTAAGAAATCAAATGGCCAATGGCCAACCCGTCCCATCACATC
TGACGTTACCAGCTACCCTCACGGCCTGGGCACATGGGTTGACCAAGAGC
TCCAGCCCCTCGCACGCAAACAAGCCTCCTTCTTCAAGGACTCTTTTGAA
TTAAAATCCATCCTCTCTGAGCTCTCTATCCACCCATCTGCCTGCCTATT
CACCGCTGATGCCACCTCTATGTACACAAACATCAAGACTGATGTTGCAC
TCACCATCATATCCCAACTGATCCACCAGGAACTCAGAAAACCCCAACAA
CCCTCCTACACAGAGGCACTCGTCAGCGCTATACATATTGTTTCCACCAA
CAGTATTGTAAAGTTTGGTGACACCTACTGGCGCCAAATCTCAGGAACTG
GCATGGGTATTGCCCCAGCCCCACCCTGGGCCACCATCTTCTACGCTCTC
CACGAACAACACTTCATCCCCAAATGGAGCACCCACCTCATCTTTTACAA
TAGGTTCATCAACAACATCATTGGTATTTGGCTTCCCCACCCTGACATGG
CCATCGATACATCACTTTGGTCTACATTTTGCACCGACCTTCAACAATGG
CATGGTCTCGAGTGGACTGTCTCCCCCCTTTCAACTAGATGCAACTTCCT
GGATCTAGCTCTGACCCTCACCCCAACAGGTAAAATTGACACTAACCTCT
TTGAGAAAAGCCAAAATCTTTACCTCTACATCCCACCAGGTAGTGCCCAC
CCTAAAGGCATGATCAAGGGCCTCATCTTTGGGAACGCTCTCCGcatcat
gcgcctgtgctcccatgacaatgacgtctccactcaccttacaaacttca
agacacgactcgccagagggtacccactgagcctactcaaacccttgttc
ctacaggcaatacagcacgccaaaaccttcatcaggaaccaagggaggga
tcacatgaccccaccacctctccacaatacctccaccaagatcttcctac
acctggaattgaggaccctaaaccccaggctatccatcgcctttggcagg
aatatgtttctgagccagaaggtgaaccccccctgcgagacatgtgcaac
tcctttaaagagaaggtcaatcttgaccgcctcccaatcgcctacagttg
accacctaatctccggaataggttttcgtccgcgatatatctggtagggg
acaagatgtctctagctacttggtagagtagctttagtttccttgtcccc
tttatttttcgacggctggatgagatgcctttggcatctcatgcccagcc
cccgaaaaaaaagttgacacactccctcactcctcacccccagaataccc
cactcacatgttttttctgtgtccccatacggacacctttttcatgttga
agtcctgtggataggacacttaaaacatcatttttccagtcacacttagt
tgattgttgcgttgtcAtgtgttcacctactgctgttgagccctcgggca
aaactatatacgccatagttcggtccctgaacgcaccgttgatagttaac
ctaagtaaacgtcacggaaaaatcccacccttaaaattaactttttaatt
gaaaggaattcgcctctcctccccaaaaacagtctatagatactcccccc
atgaaagtctaaaggacctccatgacagtctatacacggtttttgtaaaa
tacagtagagtctattgactgtaaggggggtctatagactgtgatgtggg
gtctatagacagggggggggtatacaaacagctactaatacataaattcg
caatcaaaaaatctaagttacctccagggattacaaaatatacacccatc
ttacacaaatttttatatgcactacacctctgtagattatacattatttc
attgcttaaactgatcactatgataagctttgcttcagcctacaagtttg
atgccagtggacacccagttttgttcatgatttgaaaagttgtagacgcc
attgtgtaattgtatgatcatgaatgatttgtcaatatcactgtatgacc
cttgttttctgatatgctagaaaatttctcctatatttcttattctttac
atgtctagcagcaaagtttttatacactgatacctgtcacctataatgta
cattaggtacacatattcatagtatgatatatgtagaggcaaactgaaat
aacttgcttttttgttgcagtagaaacatactgtattctacataaagaga
agttacttcactctttgaaaatagttgggatataaattcactacttcaac
ggccaaaaagttgctccctatttctagttatgccaagggtcctgtcactg
tcacagcaacaagattctctgtctaaacagctttgtagaactcatctttg
tggatgttggtggtctttatgtccaatcctttaatctcaactatgcttca
gcctctatgtctgctgcctgtggccacatatatatgacaaaaataacttt
cttgttgtcgccattgtgtaggagtaaaacaaacctttgtgttgtgtaga
tgaggctggtggtatggtatattagttagatgggaactatgatgtgcatt
gacctgtggcatcataccattgttgatggcttaaacacttgatgctgtaa
aatgtacatcacaaaagagaaaataaagttggacagtcctggcttgtatg
ttctgagacatacgtatcgtactatcgtaccacgcggtagctacctttgc
atgtattgtaccgaagtacgatagagtagaaatatcataaaacattttta
tgatattgggtgactaccgtaatttggctagatgcccaaacgcccacaaa
tcccaaatatttgacctggtcaaatcagattccccaccccactttttggc
tagacccggtcaaattgaaaaaaatctaggcaaaaaggaggggtgtccgt
acacccccactttttggctagatagcatttaggcgaaatctggtcagatt
ttatgcctgcagccatactaaaaatcgagcgacgcctgatgacaacgact
ctgctggcttggacctccgcatcgtggcggcggcagccgcaggacaatga
tcatgacagatcagcatgggttagtgcagtgaaagcgccgagcagaggta
ttgtttaacaagtgttagttatactttaaagagagaagattagttaatta
accacagcagcagcagtagtattcccctccacctcctttctcatctcccc
tgacataccccattctccattatcgtgagcaaagttagaccttctttgca
atagcgatgtaagacgataaatataaaatccatcataaaaacgttttatg
atattgtccggcgatatGAGGAAGGGATATCGCCAATTACTACAAAGGAA
TTTGTATAATCGCCGTCTTTCCCTCTCTAGAAGGTAGAAGGATATTGATA
AAGTGTATGTTGCATGCAGGTTACCACCACCTATTCAGATACAAGTGTGT
CCATTGCGCAGAATTTACCTCTCTCTAGAGAAGAGACGGTAGTCGGGATA
CTTGACACTACTGTCTCTAGACGCTCACAAGAGCTTGCATGACTCTTTCG
CCCGGAATCACATATAAAAACCTTGGACCTGTTCGCAGGAAATGATTGTG
TGCAAGCAGGCGCAGAATCCTTCAGAATCCTTCTTTCAATATGGGTGACC
GTTATTAGTGCCTTCTCTCTCTCTAGTGCCTTAGAAGGAAACGGATGTTT
AATCACGGATGTGAAATCGTGATGTCTGGTCGAAAATAGTAGGGGGAGAT
GGGATTGCTGGCTGGAGAATAACTATGACACGCAATTGATGAATCCGAAC
GAACGGCAAAGTTAAAGGTTGAAACAAAAATACACGATAAGCTCATGGGT
AAGTGAGAGTCTGAAAATTTGAAGTCTAAGTCATACTTATTCTAGAGGGG
TGAGGTTGCATGACTAATAAGCAGTGagatacaggatttgtcatacctta
tataggtaattattgtttttcccatttcaatacttgtgctttccatatcc
tttttggagcctaacaaagtatttcgtcgtccatctcgggtacacaagtc
ctattttagcgctgaagtacattttttgatgccaaaataatattaaaccc
gcaaaaacccctgtaagaggactagtgcgaagagttgttccaaatagttc
catctaatttcaagtagtaccaagtagttccaactagtgccaatagttct
gctgatcttggcactagatggcacaacttggctatgatggaaccgtacgg
ttgtatagacatggaactagatggcactagttggatcaagatgacattag
agtttgcactagatggcactgggtccaactgtatggcactagttccagcc
ttatgtggccctcagtagcactagtggaactagatttttgcgggttcgat
ctggaagctaaattggcatcaaaatttttgaattgccaaattacgtccca
ttatgtactctatctctagagtgaacatgtctggttgtttcaaaaaatat
gtataaatgtattatctagaagtacacccgttgttgaagaatgatactac
ctttaattttgacggaatccagaatcttgCAGGCACCTGGGTACTGAAAA
Ctgacttaaaccaagttatggagtaagcaggaaagtgaagttccagttga
ttagaaattatttttttgagctattaaattgattgaaaatgcagactgca
aactgccagtcctcatgtttttaacatgaaattttcatggcgatcgaact
atgccatgtttgactaaaagtcactaacaacctgtacaatgttgtccttt
ttttggtgtgatgaaggttgacaaagccctttcagagtctgcttgtcact
tcattactcccaaaatgcacagtcttcagatttcccttttggtggtttcc
aagtgtgttttggtattgggaatggtgggccatggtatggttttactccc
tctttcagttggaaagagacgggctcacaatcccagtcacctaaagtccc
gtcaaacagctcctcaaattattgcaggagctccagtaactttgctttga
tagttgccctgagatatgctttttcatatttggcgtctaagatttgcatg
aggtgtttggtggcctcaagtggattgatgccatttttcacagtccacgc
ctctcaagtattgctcttttctgtagatgattgatgtttctcattggaag
tgagatttcatccatggtgatttgttttgtccaaaagtttcggacaattc
ccaactctttcacagtatttctaccaagaatgaggtcaaaccaaggcatg
gctactactgttgtatttgaccacgtcgggctgtacagtgtggaatgttc
aaagaatttgatcctgatttttcctcttccatttgtttggaagttcccat
ttgatctatgccaagactttggcacctgccaagtctggtaggaaaaggtt
tgtccattacttctggtaagcagtaaaggtcttggccatatacagagtcc
aacaggacctttattttgttactgggatgactagtcaaaggttgtttgaa
tgctcttgaagactgactttcggttgctggtttgataatgacaactaggg
ctgtgacatcaaggctgtcctttgtgtttagttgtgaattatgcccactc
ttgcttggcttgaggtgttctgttttacccaaatcactgggcatggcatc
catgacagcctttttgctggtgatgttccttttgtggcaagattttgttt
tccctgagtgaggtgctttcaaactaattacattattaagttctaattta
ttttgtgggatggctttatccggactggggtaagtgtagtttttaactaa
ctcatttattttactttcttacaagtatgtaagtccctagtgccatccga
cctgcaacttcaggaactgtagtcggagtcactgtggcttcccaagtcat
ttgcccaacactaggtttcaaattactgtttttgttactgtcaccaaaac
ccccaaaatattactgtcacagtaatcatggtaattcccaagaattactg
tatgttccccagtaattttgcaggtggagtctcattgattaccctaaccc
caaccctaaattgattttagttagacagtaatttcactgcaacaagaacc
gccttccctccaaaaaaggccacattacccagtaatcctaaattacttgg
gaattactgggtaatttgcaacctaggcccaacatttcttgtgcttgcta
tactgcttacagattgctttcttgattttcatgctaaagatctgcacaaa
gttagcaccttctttttccttttcttttgactgggacttacctgcacccc
cattcttttcatgggtgtacggtttttcttaaaacaacaacagtcatgtg
tattgtgacttttgtgcagcctgctgtgcttcttgcagagcatgcagtgc
attttggtccagcccaccttcttgggcttttggggatgtgggagtcaatc
aactccatcttttgcttcccattggccctatttgctttagtcacactagg
gggcttggcttagacccctcattgttctccatgttctcaagaactacaaa
agggctctagtagtgacagaagtggtattctccatcaagttgtactgcgt
ttgccacatggccaaacacatgcgcaacaagtgtgttgcaaggtccgcgt
catccaggggaaataccttcttggtagcctgattagccttcgggctgtag
tataggcatgggagcttttcaaggtatctattcagttgcttgatacaaac
aaaaaactgacaaattgaaaccctattaggcttcttcaatgtgtttgtga
tgtagtacttgagcgtcttgcccgcatcatatctgaactcctgcaggagg
tggaacatgatgcacacacagaagaagtcccaagtcttggtgggagtttt
ggtgcacatgactccatgcaagtcttggcaagaagctcaagtcatttggg
ccttgatgattttctccaagggctgccttgctttgttggtcaggaggttt
ccacaGCTTTGACGACCGCAATGACACCAGAGTCTGGGCGTGCACCTTCT
CTCTGCAGTTTGGAATCTTGGGTGAGACAAGCATATATATGGAAGAAGCT
AATGATGGATTGAAGGAGGTGATATGATAGAGTATTTTGAGGGTGGTTAC
ATTTGGCACCGCATTGGCGTGATCTTTACATCGATTTGTAGTAGCTTGCT
GTGATTGGCAGCCCTTTTGACGTACACTCTAGATTGCCTCATGAGAATGA
ACCCTTCCGTAAACGAGGCTGTCTGTCTTCACCGCTGCTGTCTTTGCGAG
TGATGGATAGAGCTTGATTGTAGAGGTTGATGACTTGGGATGGCTGACCT
TCCTCAAGATGTTCATTCCCTTGAATGTAGCAGTTTAGGCATTCACATGC
CTTTGGATTTATGTTTTGTAATTTCATGTGCTCTGTGATGATGCAGTAAA
CTTTATCAACAGAATCAACATTTGTGACCTCAACGGCATCTAAAGTCACC
TGGTCCAAATCATTCTTGTTATTGCCTTTCCGTTGGACACACCTCACAGT
GTGGCCTCTTCCCTTGGCCTTAATCTGTTTCTTCTAATTCACTGGGTAAA
CACTCACCACTTCACCAGCAGATGGCGACAGAGATTATAGATGATGATTG
AATGACCCCTTACTTTGCTTTTCGTTGGTGAATCACACACATATGCATCC
CACATCTGTTCAAGAACGAGTGTGCCGCACTGTGCACATTCAGATACAAT
GAAATGCTCTGCAATACACATGCTGAATCACACTCACATACGGATATTCA
TCTCTCCCATCAACACCTGCATCTGTATGAAGTGTGAGCATGCTGTGGGT
CCCACTTTGCCATGCAGATTGTCCACTACAATTTCAAGGTGCCGGCTTGC
CCGGGGGTGCCACGAATAGGAAGGCAAACATCCAAGACATCGGCGGCTTC
TCACTCCACTAATGGCCTGACATCATAGTCTTTATCTGTCTTGATCAATT
GAGACTACCATACTATATATACAAGCCTTACCCGAACAGATCCGAACCTA
TCTGAATCACCCAGAGGTGATTGATTCTTGCACAAAAATGGTTTCCACGC
CCCCCcccccaaatgtcacaaaagataccgatttcagggatcctatgctc
cgaacgaagtgagtgcagccttcatgttaaaaaattattggtatcttcaa
tatgtacagtctTCAGATGAACTGGATCAAAAGAACCACTGGGTTATTAa
tgccaatcaggacattagtcgagatctggactaacaataatatctagtcc
agatcgaggggccattcaccccgctgacatcaccaatgaattcctcacaa
aaaatcagccttagaaacaataaccacccactatgtccatcacaagccca
tgctttctcctatgttattggtacttttggccaggattcgtgatcaacct
gaaacatgattgacattgaaactggggaatacgagaatgtgagttgagag
ttctgagtatgatgcatcatcggccttgataaaaaagaatacagaaactc
aaataactagcccagtccagctggactagacattaaaattaggccagaac
tagactagtagtagagataaaaataccgttctaattggcattaagaacaa
tggggctaaaacgatccattttgaatgaccttaactttttcgtccaatta
acacattttgggagctctaaacattgcatgtttagattcttgtgagcagt
aacaacacatctacattttcagccaattaacacattttgtaagctctaaa
cattgcatgtttagattcttgtgagcagtaacaacacacccgtatgcttg
tctctacataacttatccatgttgttgagaaacatctaatgttgtcagaa
agcaccacgctccatcccgtggttgatggatcaatatcatggatgatcaa
tggttgaaagggtacatatgggatgccttaaagtagatagggtgaatttt
tacaataccttcactttttcatcttgtgagggagactaacttgacttgaa
ttacatgaaccaTGTCACTgcatggaactaaggtgatgtgttggcatgat
gtgtgaattatttgtgtagtggatttatgccacacatgacatatctccaa
aaccagaaggactgatgctgagctaaacagatgggcatgttgctgcaagg
aatacaaaagattcctgctggtcatagatttggaggggatgatcaacaaa
aactaaaacaaatgtcaagaaaactaggtggaaggatgtcagaatacaat
gggactaataaaccaatttttacagTAGGTAGTTGCATTATTTGAGGCGG
TACAATACACAATACAAACATGAGGGGAAAAATTTGGTGACCAAAAGAAA
TACCAGACTCAACTGGAAAGCTCATCAGGCAATAGGACATAAGTAAAAAT
AGTTTCCTTGGGTCATCAGAGGCTTTGCTAGTTCCAAATCTATCTTacta
caaacaaattgttagtaagttgttagttaaaaataaggcttactaacaaa
tgtatgaatattttatactgtgtctaaaatcatatgaaactgctcatgtt
agtaagatgttagcaatttgaagactccgaccaaatgggctggttttagc
tatcttacttacaattactaacaaggtccattttgttaacagtttaacta
acaatatttcaaacataatatgttctttggttcctgcttattttctaaca
aaattactaacaccagtgtaccagtccaccgttgacacactagtaggagt
atcatggagacttctttttttcctctgtctgcactactgtgtattccgga
gcataagaaccacaaaatgtgcagtcatattgaaatgataccttttgcgg
ttcttataccccaaatgaagctagcagtcctcacccaatggaaaaaaaat
gatctcttgtcattttttacctctattaccctacgccccgaagggtaccg
tacacagcacatcacacacatcacaacgaacaattgccagcatcccgtgc
atcacctcaccatggtgcctggtagtgagttgttggtcataattaaataa
tttggagaatgtttgaacgcacagggaactacacatatggggaaatcggt
gttgacaaggagaatctaaagttgatagttttggaacaaacagagtgtgc
taattggccaaaaaaacaaaagttcacaaaaaatggtcattttgactggg
tggttcttataccctggtggttcgtatgctccgaaatatacagtagactc
attttgggagaatccaattttctagtaatattaatataggagatagtgaa
atacaaatgaaaagtatttctcacaactagaagtagaggcatgcacagta
ataagtgatgtataacTGggtttaaaaggaattccatagcttcagcagta
tcagtatcagcatcagcaatagatttggaggcaaaaatgtaaagggcgga
ggagacaattttaagaggaagtatttaacaccatttgttgctttaagagg
tccaagtaaatgacagcgtaaatgggggagacatgaatcgagacaaaata
aaggaggaagagaaagattccccaatagagaatggagacaaggcagaaga
agcaattgaaagggaaggagacataagaggaagacatgagatggcagatg
tgagagataagtcagagaaaaaatgaaatgaataaggttcaaaggattaa
accggtatttctttatgtcaaaagcatgaacaccaacaaaAACTGTTAGT
AATCAtctcttcaaatcaaggagatgagagaaggcagtggtacaaaagga
gactggatataaagatacatTACAAGCTCCAGAGAGGAAAATAGGGgaga
aggaaaaggagagaaagttgggaagtgaccagaggtgtgaaataaaatgg
gtagaacctatattgatgtggatgaggttaaaaacagtacctcatttcat
caaaagagtcaacacccacagaggatgttaataccacagttgacaagacc
atgatgccagtttgttcacacagatgaaccacttcaaatcaatgtcacAT
TATGATTCAATAAAACCAATCATCACAAATCAAGCCAGTTAACAAATCAA
ATAACGAGAGTCAAAAAAGAAGAAAAGAGTCTGGCTAGAACAACAATGAG
AGATAACAATATCagagcgcgagagtgaaagagtgatcaagagagaggtc
gaggtcgagagagagaatgagaagttgagagagaggttgaggtCAagaga
gagaagagagagagagtgagagagagagagagagagaggctgagagagag
agagagaggttgagagagagagagagagagagagagagagagagagagag
agagagagagagagagagagagagagagagagagagagagagagaggttg
agagagagagagagagagagagagagagagagagagagagagagagagag
agagagagagagagagagaggttgagagagttgagagagagagagagaga
gagagagagagagagagagagagagagagagagaggttgagagagagagg
ttgagagagagagagagagagaggagagagagagagagagagagagagag
agagagagagagagagagagagagagagagagagagagagagagagagag
agagagagagagagagagagagagagagagagagagagagagagagagag
agagagagagagagagagagagagagagagagagagagagatgagagaga
gagaggagagagagagagagagagagagagagagagagagagagagagag
agagagagagagagagagagagagagagagagagagagagagagagagag
agagagagagagagagagagagagagagagagagagagagagagagagag
agagagagagagagagagagagagagagagagaggagagggaggagagag
agagagagagagagagagagagagagagagagggagagagagagggagag
agagagagagagagagagagagagagagagagagagagggagagagagag
agagagggagagagagagagaggtagagagagagagagagagagagagag
agagagagagagagagagagagagagagagagagagagagagagagagag
agagagagagagagagagagagagagagagagagagagagagaggagaga
gagagagagagagagagagagagagagagagagagagatgagagagagag
agagagagagagagagatgagagagagaggaggagagagagagagagtga
ggagagaggagagaggtgagagagagaagagagagagagaggttgagaga
gagagGCTGAGAGAAGCCGATATTTATGGCtttttttttttttttagttt
tgtttttttttttaggtttttttttttttttttttttttttttttttttt
tttttttttttttttttttttttttttttttttttttttttttttttttt
tttttttttttttttttGCTTAGAGTAGTAGTGGGGGGGGGGGgagggag
agagagagagagagagaagaggagagagaaaaaaaaaaaagagagagaga
gggaggagagagagagaggcgagaggagagagagagagagaggagagaga
gagaggaggaggaggggaggagaggggagagagaggagaggagagaggag
gagagggagagagagagagaggagagagagagagagagagagagagagag
agagagagagagagagagagagagagaggagagaggagagaggaggaggg
agagaggagggagagagagaggagagagagagagagagagagagagagag
agagaggtgagagagagagagagagagagaggttgagagagagaggtcag
agagagagagagagagagagagagagagagagagagagagagtatgtcct
ggaaatctcgtgtttttcatgttttcaaacgaggacacaggacattcaat
tttagacacagaggacatgacaggacgtgagaggacatggagtgtttact
tcatttatagggtcatttttgatactttcaggtgaatatttcaagattgt
tggttgttgcatgtacattacattcatttaagtgcaatccatgaggattg
cagtacaaaaatacttaagataccttgacatgtgccttgatactgtaatg
taatgtttgtgagtcaaaacttctgaggacatggggtggaaatgggactc
aacactgacatatgtcctcgtgtccacaaaaaacccgcatcctggagaaa
tcaaggacataggacatgtcgaggacatgtGAAACTAAGAAATCCAGCTC
ACACCACATTTCACTCAAACCAATCATCACAAATCAAGCCAGTTAACAAG
TCAAATAAGAAGAGTCAAAAAGGAGCAAGGAGTCTTGATAGAACAATTGG
AGATTTCAAGATCCAGAGAGAAAAAGAGAGAGAATCAATAGTTTGCACCA
GGCTTCTCTTGAACAAATTCTCACTGAGCATGCTTACCTCTTGTCCAGAC
TTGTCCACAGATGGTTTCAAACTCTCCCTAGTTGATAtgttaggccaaaa
tccagggaacattcatatttccctagggaaatgttaaatctaagtttgtc
ggaatgcaatatccagagaaatgtttttcattggatatttcattttggcc
aaaaaaaggcgagaagcaattcctagtgaacatatgtaattattttcaaa
ttttgtgaatagccctagattggttgtatttctattagattcatcctttc
aatactcaagtactgattcctaagcggcagtaaagtttggattcacattg
ccactcaggtgttctttgcaattcctagggaattcttatgcatttgttta
aatgggttcaattacaattcccagtgaattgtaattgatggtggggatca
agttggcacattttgatggaacagaattaatgccaatctcaaaccgcagt
gtgccgtatcctttgtctatcacaagaaaatgatgtagatacattagatt
tctacagaccccccaaaagttcccctattccgcgggaattgcacttttgc
caaaatgcaatatccaT
>scaffold788|size30755
GTAAACTGCATCCGCAAAATCGACCACTGCCAATCCACATCCATTCCATG
CATGATCATTCCAAAGATCACTCCTCTTCACTTGAACCCCATTGCCCAGA
AAGAGAAAAAAATCAAAGAGCTGACTGCTTTGCTTGCAGCAAAGACATCG
TTGTCATCCAATCAAGCCAACACAGCATCCTTGATGGCAAACACCAATAA
CCGTCAACCACGATACCAAAACCGCAACAATCGTGGATACTCCAACTCAC
CAAGTCCTGCAAACGGTACCTCCAACCTCTCCGGTTCGAAACGCCAATCC
AACGGCGAACGAAAAGGAAAGAACGACCCCAAGACTCTCGGTTCGATTGT
TCCCTTTCCTGGAAAATCTGCCCACTCCGGAAATCTTTTCGCGGGCCTCG
GACTCAGCAAACATTACTGCGCCGATTGGTATACCGTTGGAAACGAACGT
ACCAACGTCAATTGTACTTCCAACCACGGTACTCTTGTTCATATGAATCC
CGACAACAGGTCGAAGATCCTGGCAAATCTGAAGGAGAAAAAGTAGCGGG
ACTCAACCCCGCACTGAAATCGAATAAAGCACTAATGGCCATCCTTTCCG
ACACAGAGAAAGAACTTTTCTTTGGTGGTGAAACTAAGGGTGCGTCCGAT
GAAACAGGAAACTGATCTTCCATTTGGAACATCTGCACTACATCACAATA
CTCTGCATTTGATTTTGCATTGTTTGCTGCATTGACTTGACTTGCATTTT
AATCGGTTGCGAGATCTGACCTCGCTGTTGCTCCCTTCATACATAATTCT
TTAGTCTCAGAAAAATTAGATCCACTGATTAGTCGTATTGCAACAAAGGA
GTATGACTTAGTTAATGCTAGTGCCCGTCTCTACCAATGGAAGATTCCAG
AGAAAAAGAAGCAAGTGACTGCTGACATATCTCCATCGGACAAATACGAG
GACACACTTCCGGCACTGACATCAAAAGAAGTGAATCACCTCCTCAAATC
CTACCAACGAAAATATGGTAACGAAAATGAGACTCCAATCGTCACCACTT
CAAAAGGTGAGACAAGAAAACTTTCATCAAACAATTTTGCATCAAACTAT
CCATCTTGTCGGCAACTCGTCCGAAAGTTTCGAATGAAACAGCTCCCGGC
GCTTCACTTTCGCAGAGACGAACCATCTTTGGAAGACGTATTGCTCTTCC
TCAACCATCCGGATGCATTTGGATTCCTTACACCTACCGATTGGAAGAAT
TTGAAACAAGTAGACAGCGGTTTTTGCTCCGTCATTTCCGAAGCTACGCG
TCTTTGTGACATGAATTTCTGGCCCCTCATCGAACCATGCTACAATTACG
CAAAGCAAGAATCAATCTCCCAAACACGCATCAATCAAGCAGCAgcatgt
tttctccattacaaaggagaaattggaatgctggtccgattccttgatgg
cgaatacaccggagctcacaggaatgtcaaagacatactcaaaaccatca
aaccgctcgtagacgcaaaagactacaatgacatcTCCCGAATACTCAAC
AATGGCGCTCCAGCCAGCATAAAAAACACCTTCCGAAAAGAAAACAAACT
TCGCATGCTCCGCCGTGGAAATCAAAAAGTCAGTCACGGAGAACAAATCA
CTTACCCGGATCAAGAACTCTTGCTCTGCGGCGCCGACATAAAAGCTTGT
TTTTGTTTCCCTCGTATAAATCCCGACGCTTGTGGCGCTTTCAGCTTTGT
CATCGATTTTATGAACGCCTTCTGTATCTCAAAAGCTATGATCTTTGGTT
ACATAGCCAGCGCGAATTGCTGGGAACCATTCCGACGAGCCATCATTGCA
ATGTCCGGCGTTTTTTCAGTCGCTTTAGCAATGACTCCAATCTCTACAGT
GATTTCCTAGACATGCTGACTTGGGACACCCATCCTCCTACCGGAACTAA
GTTCGCAACCGCCAAGCAATGCCAAAAGAATCCCGGGGTACTCGATGCCA
GCAACGAACAACGACGGATCAAGACAAAAATCTAtgtggatgactgcctt
tgcgtcgcaccatggtttctcatgcgacgacatctgactgcaaccctcca
cgctatcttcaccttatgcggtcttcccgatgaatctatccgccaatgtc
ctctcgccttggacaaatggaaaggaaccgtcgtttctcatcgcaacatc
ttccttggtctcgaaatagatacccgattgatgacaatttcaatcaccga
cgagtatcagcaaaaagtcatcgactgcattgattcaacatggcacaaga
atcgaaaacagtttcaagtgaatgaactcgaagaactcgtcggaaaatgc
ggccgtctaggagctgggacatcctgggcctatcatctggttactcatat
gtatgcctctgtcatttatgctctagccgaaaacaagaaAGAACTCCATG
ACACATCTCCATCGTTTCGTGAATGCCTCGAACTAGTGAAGTCAAAAAAA
CATCAGGATAACCTCACCCGCTTCGCCACCAAGAAACCGGCGCAAAAGAT
CCACAAACATATCACAAAATACAACATCGTTCGATCGCTTCGCGAAGAGA
TTGACTTCATCCGAGAAGCACTCGATCCATCGTCAGTCATTTCATGGTCG
accccaattggacatttgattgaccgagaaccctccgcaatcgctttttc
ggatgcctgcatttgcggcggaggcggatactgtctcagccttggtttct
ggtggcacctggaatgggaaacagaaatctatcatcgtacaaaagcattc
atcgaaaacgacaaagatggcaacttcatcagtattaacgtcctcaaatt
tttctctgtcattgttaattatgttgcggctctcactgctttcgaatcaa
gaaccattgccgatgacgagtacctggttctcctcgccatgtgcgacaac
aagagtgcagttaaatggattaatcgcctctgcgtttcatcccaaatagg
tcgggctcttggccgcttcttttgcgtactgctgatgaattctgttctag
gtatcaactgcgactggctaggcattaaagaaaacgatgttgcagacaag
atttctcgtcttcgacgagatatctccgcatctacagatgactcacatcc
tttttcatccaacatcaacgatctcttccagtcttttccacagttgcaag
tctgcaaacgcttcgtcccgagcaatgagctgctctcttgcctatcgcgc
acattgttgaccaagaaatGTCCAACTCTAAAAGAGATTCAGTCCTTAAA
ACATCAAGGACTAGGCAGGCTTTCTGCGTCCAATATTTGACGGGATTAGA
TCTAGACCCTTGCGGTAAATATAATGGATACACGGCAGTGCTCACTATCT
TTGTTAAATCCATTATTCTCGGCAATAACATCAGGTACAAAGACAACATC
CAGGCGGATACAGTCAAGCAATACGTGAAGGAACTTAACAAACTTCACGA
ATTAAGAGGCCTGGAACCTCCCGTTCCTAACTTCTCCTTGAAAACGAATC
CCATCGCCGTCATGATAACCAACCTCGCCAAGGAAGAGGACATTGCCCGC
CGACGGGCACCACTTTCCACCGCGATGGCCTCCGGTTTAATCCAACAAGG
TAGATTGTCGAATCCCCTTTCGTTCGAATCATTAATGACAGACCTTTTTG
TTTTCGCAAGAGAGGTTGGTCCAAGAGCCGCCGAAATCGTCCAACGAACA
AAAACAAAGGCGGACTACCACAAATATCCCAGCGGTCGCACAGTCGTAAA
ATCACTCTGCACGAGCAACTTTAAATTTTATGACCTCGGCGGCAAACGTA
TCAAAAATCCAGTAAAGGACCAGACATTGATCCACAACATGTCCCTAAAA
TGGACGATTCAAAAGAACCTTCAAAACGGAGAAGTCATTTGGTATGAAAC
CAATGCGGCTCACCCAGACTTGTGTCCTGTGATGGCCGTGGTCAATATGA
TCGATCGAGCACATAAGCTTGGTCAACAAAACGACCTACCACTCGCCGTG
TTCAAAAACGAAAAGGGTGAGATGGAATACGCGACGGCCATCAAACTCAC
ACGATACCTTAGAAAATTTGGACGAAGCACTCACCCTGACATGACTGATG
ATGAAATTAACTTGTTTTCAGCCCATTCTCTTCGTGTCTGGGCCGCCGTC
CTCCTCTCCAAAGCGGGGAAAGACGGAGTCCGCTGGCTGAGCGAATCATA
TCGCATTTACCTTCGCAATACAAAGACACTGGCAAGACAACACAACACTG
CCTTACTCTCAGACTCAACGGCGCTGAACAATCTAAACCTCAACCCGTCA
CAACTCCCGTCACCTCGGTCTACCGGCGCTACCAGGGGCCAACATGGACC
CATGATTCTCAGCGAGGCTGAAATGGGCACGTATATCGACCTGGATAAAA
AGATCCACATCAGATGATGATATACATCCACGGTCAATATTATTATCATG
TCATGGCAGTCAAGGAGccggacctacgacgccgtcgcacacgtatcaat
ccattttggtgtgcgtctttccggagagtgcgacctagtgcgacgaacaa
tttgtcaatggctcgacaagcaacgggggaccgcactccaaaaggagtgc
catccggacctacgttgccgtcgcacacatctagattcatttcaccttgc
atctttccggcacgcgcaatgaacgattcgtcaatggctcgacgagcgac
gggggctcgcGGTCAAGATGATTATCATGACATGGAAGTCAAGGAACACG
TGGACCTGGCTGTGTACACGACATTAAAAACATGTGTAATCATACCACAT
TAGTTTGTCACACATCACGCACATTACCATACTTGGTATGGTACATACCT
GTAATTACAGACATCTTAAATAACTTAAATCTTTTTTGCATCTCATGTCT
GCGCTACTTGCATTGGTGACCTTTAGTGTCCTTCGAGAGACGTTCCAATG
TCGCTCAAAAGACACGTCTTGCGTCATAGTGACACGTCCTAGCGCACACC
TGTATTGGAGTGCTGCTAAACATAGCTGCTACACTTCACAGGGTTCAAAG
TTTACTGACTTGTTTCAGATACTTTAGAACCCTGTAGACATCCGGTGCTA
GTAAACACACACCAATTTGATGCAAACTATCGTGTTTACTACTAGTACCT
TGAGTGTAGATTAGCCCATTTAGCTTTATGTTTAGTTTGCTTCTGTCTCT
CTCAGGTTAAAGTGAACCGGTCAGGCTAGCGCAGTCAAAACGCACTGGCT
TTTTCCACCAGACTCCCACAACGCGGCCGAGGCTGTTGGAAAATTGCCAG
CTAGTCTTTGACGAGCATAGTGAAATCAAGGAACATCAAGATTCTTCTGA
TCGAAGGCCAGACGAATCTTAGATAAGCTTCTTGAGGAAACAAGCTCACT
CAAAGATGAGCCGACACACCATTGCGGAAGAATTTCTTCTATCATCGGAT
GATACCTTTTTTGGATACCTTCCTATCTCACAGCATTGTtgttaggccca
gtgcttggtaatttgcaattgccaagcaattgcaaaaatgggcaaaaatc
acattgcaaatccttgtcgacgtttgcactaccaaggaattgcaaacaat
tcctcgacaaattcggtttagatcgggatttctgcaacgacctcttgttt
ggcatcaattctgttgtgcgacacctctgattggcatcaatggagcatat
acaatgtccgtttggcatcaatttttccattcgacagtacataacagcaa
ccatcaaaatcatacaacttcccgcgatttcgacctaggcatcatacaaa
tcgtgtatgattttgacgagtcgcaaaaaagtgcgaactatgttgggggt
catgcttttttgtgtatcgtgatcgaagacacatcaaaatcatacgaaca
ttgtatgatttcacataatccccagccttgcctgtttctcggtattctcg
acgtgtaaaatggcccgtgaaatagcaaaaataaaatatgaacgttcatg
cgtattattggtactgagtgctttctattgatatcttacttgagacgact
caagtgattgagattttggtttagaagcaatatttatgctccataaggtt
gttttaatggtaatattacatttggcttccttggagtgctcctagcttgg
gggatttttgaagtgaaatttgctacttcctacacctgtgtaaatacttg
ttttggtattcacatagctagtaaacacttacatgaatgttcacaaaata
atttttacacattgtttttatgaaatagtttgggagtgttgacactttca
tgacggttagtacgtactggtgcacttgtatagccttagcacatgtcatt
gcaggcatctaaaaactccaatccattgcactgacgggatgttccagggt
gaattatcctcgggacaaaagagtggggatgttgtcttgtgtcttgtatt
actttgattattgctctatgccaatttttatatttttcaattcatgcttc
cggtcatttcccatactgccaacctgcacagagcacaatcaacccctcaa
acagttggcccttatggagaacatagttgaattccaccttgaatttttgg
ctaagatgtgatactaacaaattacagccactacttttcatttgtccaat
ttttactaggtagcttgtgtttcctgttcccctatctccacagacaacaa
caacaaccaacccctcaaaagcttaccttgggttgtggacaccaagaggc
aagaacagtcccccccaagtctgactgaagttgtgatgtgtttaatatca
tttttgaattagtcaatcaggtggggacggcaatgctgctgccactttgt
gatctgatagtaacataagatttttacatggttgactcacatgttattca
ccccctcttgatccacataggattcaaccagctgcaccaacatcaacaca
cccatgtcaagtgacatataaatggaaaaagtatggtagtggtaaattat
tgatcattttcttgtttgtgcaacttttgaattgggatcacaaataccca
ttacaagcacccccttttatgtcaatgcagactacaaccaacaccttgta
acccgaaggatcacttttcaactaagggcctcaaattgtgattgtgcaac
tgatatgagtgtgtttttgatcattcaaagaaccgggctcacatagagtg
gcatctggaagaagtgagtatgtattttcttatctggtaggagatacgaa
tatttcatagagggccagttttatgactggtactgtatgtacttctactg
gagctctcagtcaaatagtgattgcatttgtgaatgaaatggggttgcat
gccgtgctaaagcttctttgtttataaaaatgacatttttgctgcaggga
gtatggctttttgaaaccaatgcataatgattgtcccccttcaatcaggt
gaagggttggattgacaggaagttaatacaaatagtaagatagacttttc
actaggacatgatttttactagtaactcaaaatgaccttcatctaatcct
taaaaggtgttaagtattatgtattattatcagatatgataacgaatttt
taactattttttacatgacagtatgacctacaaatatttacatttgacat
cgagtattataaggaaaaaatggccttaggaaaggtagtatcttacgatt
attgtttatcatgtaaaatgtgtgacctcgaagttcgatcgtaaaaatta
tgacgtttactacgtaattaattacacgcattacaggtattccatcatac
aaactttgtatgatattgtcgttcgtatatcagcaaccatcaaaatcata
caacttcccgcgatttcgacctaggcatcatacaaatcgtgtatgatttt
gacgagtcgcaaaaaaagtgcgaactatgttgggggtcatgctttttttg
tgtatcgtgatcgaagacacatcaaaatcatacgaacattgtatgatttc
acataatccccagccttgcctgtttctcggtattctcgacgtgtaaaatg
gcccgtgaaatagcaaaaataaaatatgaacgttcatgcgtattattggt
actgagtgctttctattgatatcttacttgagacgactcaagtgattgag
attttggtttagaagcaatatttatgctccataaggttgttttaatggta
atattacatttggcttccttggagtgctcctagcttgggggatttttgaa
gtgaaatttgctacttcctacacctgtgtaaatacttgttttggtattca
catagctagtaaacacttacatgaatgttcacaaaataatttttacacat
tgtttttatgaaatagtttgggagtgttgacactttcatgacggttagta
cgtactggtgcacttgtatagccttagcacatgtcattgcaggcatctaa
aaactccaatccattgcactgacgggatgttccagggtgaattatcctcg
ggacaaaagagtggggatgttgtcttgtgtcttgtattactttgattatt
gctctatgccaatttttatatttttcaattcatgcttccggtcatttccc
atactgccaacctgcacagagcacaatcaacccctcaaacagttggccct
tatggagaacatagttgaattccaccttgaatttttggctaagatgtgat
actaacaaattacagccactacttttcatttgtccaattttactaggtag
cttgtgtttcctgttcccctatctccacagacaacaacaacaaccaaccc
ctcaaaagcttaccttgggttgtggacaccaagaggcaagaacagtcccc
cccaagtctgactgaagttgtgatgtgtttaatatcatttttgaattagt
caatcaggtggggggacggcaatgctgctgccactttgtgatctgatagt
aacataagatttttacatggttgactcacatgttattcaccccctcttga
tccacataggattcaaccagctgcaccaacatcaacacacccatgtcaag
tgacatataaatggaaaaaagtatggtagtggtaaattattgatcatttt
cttgtttgtgcaacttttgaattgggatcacaaatacccattacaagcac
ccctttatgtcaatgcagactacaaccaacaccttgtaacccgaaggatc
acttttcaactaagggcctcaaattgtgattgtgcaactgatatgagtgt
gtttttgatcattcaaagaaccgggctcacatagagtggcatctggaaga
agtgagtatgtattttcttatctggtaggagatacgaatatttcatagag
ggccagttttatgactggtactgtatgtacttctactggagctctcagtc
aaatagtgattgcatttgtgaatgaaatggggttgcatgccgtgctaaag
cttctttgtttataaaaatgacatttttgctgcagggagtatggcttttg
aaaccaatgcataatgattgtcccccttcaatcaggtgaagggttggatt
gacaggaagttaatacaaatagtaagatagacttttcactaggacatgat
ttttactagtaactcaaaatgaccttcatctaatccttaaaaggtgttaa
gtattatgtattattatcagatatgataacgaatttttaactatttttac
atgacagtatgacctacaaatatttacatttgacatcgagtattataagg
aaaaaatggccttaggaaaggtagtatcttacgattattgtttatcatgt
aaaatgtgtgacctcgaagttcgatcgtaaaaattatgacgtttactacg
taattaattacacgcattacaggtattccatcatacaaactttgtatgat
attgtcgttcgtatatcagcaaccatcaaaatcatacaacttcccgcgat
ttcgacctaggcatcatacaaatcgtgtatgattttgacgagtcgcaaaa
aagtgcgaactatgttgggggtcatgcttttttgtgtatcgtgatcgaag
acacatcaaaatcatacgaacattgtatgatttcacataatccccagcct
tgcctgtttctcggtattctcgacgtgtaaaatggcccgtgaaatagcaa
aaataaaatatgaacgttcatgcgtattattggtactgagtgctttctat
tgatatcttacttgagacgactcaagtgattgagattttggtttagaagc
aatatttatgctccataaggttgttttaatggtaatattacatttggctt
ccttggagtgctcctagcttgggggatttttgaagtgaaatttgctactt
cctacacctgtgtaaatacttgttttggtattcacatagctagtaaacac
ttacatgaatgttcacaaaataatttttacacattgtttttatgaaatag
tttgggagtgttgacactttcatgacggttagtacgtactggtgcacttg
tatagccttagcacatgtcattgcaggcatctaaaaactccaatccattg
cactgacgggatgttccagggtgaattatcctcgggacaaaagagtgggg
atgttgtcttgtgtcttgtattactttgattattgctctatgccaatttt
tatatttttcaattcatgcttccggtcatttcccatactgccaacctgca
cagagcacaatcaacccctcaaacagttggcccttatggagaacatagtt
gaattccaccttgaatttttggctaagatgtgatactaacaaattacagc
cactactttttcatttgtccaatttttactaggtagcttgtgtttcctgt
tcccctatctccacagacaacaacaacaaccaacccctcaaaagcttacc
ttgggttgtggacaccaagaggcaagaacagtcccccccaagtctgactg
aagttgtgatgtgtttaatatcatttttgaattagtcaatcaggtggggg
gacggcaatgctgctgccactttgtgatctgatagtaacataagattttt
acatggttgactcacatgttattcacccctcttgatccacataggattca
accagctgcaccaacatcaacacacccatgtcaagtgacatataaatggg
aaaaagtatggtagtggtaaattattgatcattttcttgtttgtgcaact
tttgaattgggatcacaaatacccattacaagcacccccttttatgtcaa
tgcagactacaaccaacaccttgtaacccgaaggatcacttttcaactaa
gggcctcaaattgtgattgtgcaactgatatgagtgtgtttttgatcatt
caaagaaccgggctcacatagagtggcatctggaagaagtgagtatgtat
tttcttatctggtaggagatacgaatatttcatagagggccagttttatg
actggtactgtatgtacttctactggagctctcagtcaaatagtgattgc
atttgtgaatgaaatggggttgcatgccgtgctaaagcttctttgtttat
aaaaatgacatttttgctgcagggagtatggctttttgaaaccaatgcat
aatgattgtcccccttcaatcaggtgaagggttggattgacaggaagtta
atacaaatagtaagatagacttttcactaggacatgatttttactagtaa
ctcaaaatgaccttcatctaatccttaaaaggtgttaagtattatgtatt
attatcagatatgataacgaatttttaactatttttacatgacagtatga
cctacaaatatttacatttgacatcgagtattataaggaaaaaatggcct
taggaaaggtagtatcttacgattattgtttatcatgtaaaatgtgtgac
ctcgaagttcgatcgtaaaaattatgacgtttactacgtaattaattaca
cgcattacaggtattccatcatacaaactttgtatgatattgtcgttcgt
atatcagcaaccatcaaaatcatacaacttcccgcgatttcgacctaggc
atcatacaaatcgtgtatgattttgacgagtcgcaaaaaagtgcgaacta
tgttgggggtcatgcttttgtgtatcgtgatcgaagacacatcaaaatca
tacgaacattgtatgatttcacataatccccagccttgcctgtttctcgg
tattctcgacgtgtaaaatggcccgtgaaatagcaaaaataaaatatgaa
cgttcatgcgtattattggtactgagtgctttctattgatatcttacttg
agacgactcaagtgattgagattttggtttagaagcaatatttatgctcc
ataaggttgttttaatggtaatattacatttggcttccttggagtgctcc
tagcttgggggatttttgaagtgaaatttgctacttcctacacctgtgta
aatacttgttttggtattcacatagctagtaaacacttacatgaatgttc
acaaaataatttttacacattgtttttatgaaatagtttgggagtgttga
cactttcatgacggttagtacgtactggtgcacttgtatagccttagcac
atgtcattgcaggcatctaaaaactccaatccattgcactgacgggatgt
tccagggtgaattatcctcgggacaaaagagtgggggatgttgtcttgtg
tcttgtattactttgattattgctctatgccaatttttatatttttcaat
tcatgcttccggtcatttcccatactgccaacctgcacagagcacaatca
acccctcaaacagttggcccttatggagaacatagttgaattccaccttg
aatttttggctaagatgtgatactaacaaattacagccactactttttca
tttgtccaattttactaggtagcttgtgtttcctgttcccctatctccac
agacaacaacaacaaccaacccctcaaaagcttaccttgggttgtggaca
ccaagaggcaagaacagtcccccccaagtctgactgaagttgtgatgtgt
ttaatatcattttgaattagtcaatcaggtggggggacggcaatgctgct
gccactttgtgatctgatagtaacataagatttttacatggttgactcac
atgttattcacccctcttgatccacataggattcaaccagctgcaccaac
atcaacacacccatgtcaagtgacatataaatggaaaaaagtatggtagt
ggtaaattattgatcattttcttgtttgtgcaacttttgaattgggatca
caaatacccattacaagcacccccttttatgtcaatgcagactacaacca
acaccttgtaacccgaaggatcacttttcaactaagggcctcaaattgtg
attgtgcaactgatatgagtgtgttttgatcattcaaagaaccgggctca
catagagtggcatctggaagaagtgagtatgtattttcttatctggtagg
agatacgaatatttcatagagggccagttttatgactggtactgtatgta
cttctactggagctctcagtcaaatagtgattgcatttgtgaatgaaatg
gggttgcatgccgtgctaaagcttctttgtttataaaaaatgacattttt
tgctgcagggagtatggctttttgaaaccaatgcataatgattgtccccc
cccccccttcaatcaggtgaagggttggattgacaggaagttaatacaaa
tagtaagatagacttttcactaggacatgatttttactagtaactcaaaa
tgaccttcatctaatccttaaaaggtgttaagtattatgtattattatca
gatatgataacgaatttttaactattttttacatgacagtatgacctaca
aatatttacatttgacatcgagtattataaggaaaaaatggccttaggaa
aggtagtatcttacgattattgtttatcatgtaaaatgtgtgacctcgag
ttcgatcgtaaaaattatgacgtttactacgtaattaattacacgcatta
caggtattccatcatacaaactttgtatgatattgtcgttcgtatatcag
cagtcatttgtaaaataactgagaaattacaattccttaggaattgtaat
acagatttaatatcttcgtgattacaattccctaggaatttcaatattgc
cccgttttttttgccattacaattccttgggaagagaaaactgacccaac
ataagatattaatttacgtagggattggtacaattaatatccctgtcagt
tgaatgtttcgggccaaatttggcaaacaactacatccaaactgacaagt
ctcgcaaaattcaaatgcaattcggctttcgtcaaagaattgttctgcgt
attcctaaaaatgcaattccttggcagtgcaacgtcgacaaggaattgca
aagtggagtttgcattgagggcaattgcttggcaattgcaaattaccgag
cattcggcctaacaTTGCTGCGCGCCAGAAGGCTCAGCTAGAAGATTTCG
TCGTTGCTTTGAAATCCCTCGAAATCCTTTCCTCTTTCGATCTGCTTTCG
TAATCTCACAAAACGCAAATCTCGAAAAGCCGTAAAGGATTCCGATTCGT
TTTTGACCCTTCCCCCCCACCATGTGGAGTGCTGCTAAACATAGCTGCTA
CACTTCACAGGGTTCAAAGTTTACTGACTTGTTTCAGATACTTTAGAACC
CTGTAGACATCCGGTGCTAGTAAAAACACACCAATTTGATGCAAACTATC
GTGTTTACTACTAGTACCtttagtgtagattagcccatttagctttatgt
ttagtttGCTTCTGTCTCTCTCAGGTTAAAGTGAACCGGTCAGGCTAGCG
CAGTCAAAACGCACTGGCTTTTCCACCAGACTCCCACAACGCGGCCGAGG
CTGTTGGAAAAagacgtagacactcttttgtgacatgataacgttctctt
caagtttacagaaccattgttgtttgattaaaatgataaattgtgactaa
tgttcccttcaagtttacagaaagattctagaaaataacgtcatacgtta
tacaattacttaggacaatataactacccgtgtaagtccaagcgaaaaat
gaataatttacaggtaagttcacatcaacttcatggtcagtacctgtttt
ggcaaaaagcaaaaaaattgtctcactgaagaaggagaaggagaagaagg
aggagaagaaggagaaggagaaaacggctcagtttccaacacaactaaga
ttttaaaaaatatcttgatAACATtatgtgtgactccttcgcaaaagtat
aatgtatgtagcatgtgtaaatatagtaccatactccaccgaacaattca
aacgcttgccaaaaatcataTCAagatttttttttaaaatcttagtttat
cactgagcagaattcttttcctccttcttcgtagtgagacacttttttca
cttttcgctattattggtaacatctatttattttttctcccattacctgt
aaatatgccattttcgtgttcaacatgcatgggtattcaatccctgttga
tttgtgattaccttaaaaaatatatctaaaattaatttatagcatgacca
aaaattaaggggcttgactgctattgataggccttcctgtaaagcacagg
actaaaaaagtcgtgcccgtgcgcgccgcgcaaccgaagggagcgccgcg
cgcacgctaactggcggccactgttataattatcttcttttaacgaaaca
acgcgaattccattttgcgggctctcgctactgctaaaaatttttgcagc
ggctgcttgtaatTCGTTTTTCTTCCAGTACCTGCCAGTCAAATATGACG
CTTCGTCCATGAACATGATTGCCTCGAGACTTATCCAAGCATCTGCTCGG
GGATCCCTCACTACCCCCCAGAGAATACGTTATTCTTCGATTGTCACCCC
TTTATGGAATTCTTCACCAGTTCATGCGCCGGCCGTAGATCGATGTAAAT
CAACATCGCCACGCCGAGATGCTGGTCCGGCTGCGTCAATGTCAACGTCC
TCTTCGTCGGATGTGGAACAGCGACGAGATGCGCTAACGAGCACTGACGG
CGTTTTAGGACGTCCTATAGATTTCGACATTGCGTCAAGTATCGAGGGAA
AGGAGAGTCAGGCGAGTTTAACTGTAGCATGATTCTTTCGCGGGATCCGG
GCTGCTTGACATTCCAATCTTTGAAATGTTCCGCCTCGTACTCAACACGA
ATAACCGTTTTCGCGATTATCTTTCAGATTGTAACCGTTCGCCTCGAAAC
GGATCAAGTTCTACGCGCAGAATCTGGAGCGATGATGTATATGACCCATG
GAGTCGTTATGAACACGACGACCGGGGGAGGGCTTTCAGCGGGCTTCCAA
CGATTCTTAACGGGTCAAAATGTTTTTATTTCAGATTACACATACGACGG
ATCGAATGGACCTTATGGTTACGTAGCGTTGGGGACGGATTTTCCTTCCA
AGATTATAAGGTTGTCGTTGGAAGAGTATGGAGGGAAAATTGTCTGCCAG
AAAGGAGCGTTGTTGTGTGCAAGCCATACGGTTGACATCGCAGTGGAGTT
TACTAAAAAGTTTAGCACAGGATTTTTCGGAGGAGAGGGCTTTGTCTTGC
AGGGCTTAACGGGGAAGGGAGATGTCATGGTCAAGGCTGGAGGCACTTCG
ATTAGAAAGGATTTGAAAGAGGGAGAGGTATTGCGAGTCTCGAGTGGGTC
GTTGGTTGGTTTCCAAGAAGGAGTCGAGTTTGACATTCAAATGGTACCTG
GATTCAAGAATGTGTTGTTTGGAGGGGAAGGCTTGTTCTTTACGACGTTG
ACTGGACCTGGTGTTGTATGGTTGCAGGGACAGCCACCTCAACGCATGAT
AAGCGAAATCGCTCGGCGTGTTCCAAGTGGTGGAGGCATTGGATTGGCCG
TGCCTATAGGAGTAGGAGGAGGAGGCGCGAGCGAAGGCGGTGATAGTGGC
GACTCTTCGGGTTCCGCAACATCGTAATTGTACTTCAGTACCAGCAGACA
ATTTAATGCAAGTCTCCACACATTCCTACTGCTTGATTTTACTAGCATGA
CGTTGGCAGACATAAAAATTAAGGGCTGCATTAAATTCCATGAAACTTTA
TTCAGATTAAGTAAGTGTACACCAAAACGTCAAGCAGACGTCAGATCCAG
TTGACCAACAGCCAGAAGAGTCAACCAAACAATTCCGACGACAATGCTTA
AACAAGCAGAGCCAAACTCAACCAAGAAGACTCGACTTAAACTAGCATCT
TCGTCTTTTGCGCCAGCCCTTTCCACCAGCCACTTACATATATTGCCATA
GAAAGAAGCAAAAACACCCATCACCAGCGTTGATGTGAGACAAAAAGTGC
CAAGATATAATATTGCCAGGTGAACTCGTCGCAACTGCACTGCGGGAATA
ACACCTAGCACTTCACCAGGCCCTGAGAGCCCATGAATGACGCCGGCAAA
CACGGCGAGGACACCCGGTGTACACCTGACACAAAAACCACAGTTACTGC
ACAGGTGGCCTGACTTTTTGTTCTTTGGAGTATCTGGCGCCTCTGCAACC
GTTTGTTTCGTAAGCCTTGCGATGCGTTTCCTGGCATTGGTCCTAGTCAC
AGGCACTTTCGTGTCATCTTCCTTTGTGAGGACAGGGACAGGATCCGATT
CCAAAAATCCAGGATCGCTCATCTCTGTATCAATACCCATGTCAATAGTC
TGGATACTCGCTTCCATACTCTTCGAACCGAACGACCAATCATCATCAGC
ATAAAGCATCATGTTGTCAGTTAGCGACTTGGCTGCTTTCCACATCCTGA
GATCGAATTCACTGAGACCGAGTGTCTCCTCGAGACCTGCAGTAGAATCT
CTGCGACTGGCGTCAAGGCAGGTTACCATCTGATCCACAATGGAATCAGA
ACGAGAATTAGCTCTTTTTAACTTCGGCTTGATAGGCTTCGGACTACCGC
CTGAGTCACTGCTCAATTCATCAGCGGTATCAAAGATGCGGTTGACAACT
ATTTCGGTGATTGCACTCTCAAGTCCAACACTACAACTCTCTGCATCAGA
CTTTTTGAACTCTAAATCTGTAGAACCCATGCTGAATTCACGGTTTTTGA
GAGCGTTCACCAGCCCATAGGTTCCCAAAATCAATAGGAACACGCCAACA
AATGCCTGAAGCATGGTCCGAACCCAGTAATCCATCCAGACCCACTCTAC
GGAGGTATCATTCTGCAGACCTATCAATATCCCCCCCACCAACAGTAGAC
CGATCGAATTTCCGATGCCCCATCGTATTCCCAACAAGAACGACTCCCGT
CTCCGTTTCTTCTTCTTATTGCAGTCACTGTTATCATCATCGAGATTATG
GTTTAGGATATCCGCCCCGCTCAAGGTCGCAAGGGCTGCGAGGTTGGGAC
CAGTCAGCGTGTACAACGTCCCCACGATGACAGCCGTAAGAAAAAGCTCG
CTAGTGGCCGACATGGCACATTAGTAATTTTCGTTGCTGCTGGTTGTGTT
CTCTGTGGTGGTTGTGACAGGGGTGGGGAGAGGTTTTGACTGAATGTCCT
CTCACTATGCGGGGTCATAGAAAAAAATACCCAACTCTTCAGAGCATTGT
ACAATTAACCATACACAATAGATCAAAACCGTAATCAGTCCTTACAAGTC
ATTAAACAGTGGCACTCAGAGGCAGTCATTACTTATTGATGACCCAATTC
GATATCTTTATATCCAATAAAATCATACATTTGTAGGTAATGACTGCATC
ATTTTTGTCAGATATCTTCTTTTCGTAAGAAAATGACCCCACAATACCTT
TTTTGCCCTAAAGATGAGAACGCAATGATGAAGATGACCTCTAATCATAA
AAATGGGGTCATATATATTATTTTGAAGCCAAGTCCACCAGCCACCCTGC
TCAGATCCAAACCTGATATCCAAACGACAGTGTCGTGCAAAAAACAACGA
AACCTGTCATTCAAACGAAATGACCTCTACAACATAATGGACTCTCGCAT
AGCAAATTGTCTTTGTTTGACCTCAAAGACTTGTCACAAATAAATCATTC
ATATCATCTTATCTTAATCAGCATCTCTATCTCAGAGATCATAAAAAAAC
GCTACTTAAAAGTGATTAGTCCAATGAAGTCGGTAGAACTGATCACAACC
AAGACAAAGAAGGCAGTCGCAGCAGGCATTGTCACTCTCTTCGCCGCCGC
TGCCATTCTCGTCGTTGATGAAGAGCTAAACTCATTAAGGGGTGGATTTG
TTGCCAGCAGATCCGGTTCCAGACTTCTTGGCAAGAATGGGCGTGGTTTG
AGTCTCGACCTTGGCGGAGGTAACTGCGAGTATAAGGAGCCTTTAGCTGT
CGTTCCTGCTGAAATTGATTTCTATAAGACGTTGCTTGCTGGATTCCCGT
CCGGGTAAGTAGTTCTTAGTGGAATGACGGAAAGCTTTCGCCAACTGAAA
TCTTGGATATCTCACAACGGTTTTTACTGTCCTAGCGACAAGCGAATGGC
GTATGCCCAAATGGAAGCATTGACTGGGCTGCCTTCGAAAGACGATTGGG
ACTTCGTGTTTAACGGGTATTCGAACTCTCCTTTCATCAAAACCAACTAC
CCCCATCCTTCAGGAACATGGAGTTGGGGCAATGAGGCTGATCAAGTTGC
TCTTGTTGTTCAGTATATCCGTCGCTCGTGAGTGCCGTTATTGGTCATTC
AGCACATAGATTATCTGCTCGTTCTCATGTCCAATCTTCCCTTTGCAAAT
CGTCAACAGCTTGGTAGAATTCAGTGACATAAGTTGGTACATGTCATTCG
AGAAGTCGTACAACGAAGATCGAGTGAAAGTAGAAGAATTGTATGGGACC
CGGAATGACTTCGACCGTAAGTTTGCAACACTGACCGCCCATGTGATTTT
TATATTTTTCTTCACCTGGAACTTATCCTTTCTAACATTTTCGTGGCATT
ACGTTTAGAATTCTACATTTGGAGAGATGCCCATGTCTTGCAGGAAATCT
ACAGGTACGGATGGTACATAGATTTCTGGATGGAGAATGGGCTTATACGC
GATGTGAGTAATCTACTTATTTGTTACATTGAAAGACACAGGCCATCACA
CCATCTCACGTATTATTACTTCTGTATTATGACTTCTTCAGCCTTTCAGT
CACCAAGTCATTGATGCGGATTACTATGAAGTCTGGGTTAATCCTGAGCC
AATTAAGAATGAGCGTGACAAGGTCATCATTTGTCATCGCACCTCAAGCA
AGAAGAATCCATGGATCGAGCTGGAAGTTAGTTCAAAGGCAGTGAAGGCC
CACATGGACCACGGCGATTATTATGGAACTTGCGATGGAAAACGTGATGA
AGAAAGTTCAAGTGATGGAGTTGATAAGGATGAACATGATCAAAATACTC
CTGCTCTCGTCCACGATCATGCAGCAAGTCTTGATCCTCACTGCGCTGAA
GTCACTGGAACATGTAAGCCTATCATGGTTATTTCCTCTGACAAGCTACG
CGACTACACGGATGGCCCCGCCGAGACAGAAATCATTGGCAATATACTCA
TGACCAATGAAAAAATGGCGAAGTGGGTCATTAGAAAGGACACTTGGGGT
TGCATTTGGGACAAGGTCATTGACAAGAACGAAGGTCCCATGACATTTGA
TGACCGAAACATTGCCGAGGATCCCAACTTCTCTTCGTTCATGCTCGAAG
AGATGTTGGGTGAGGTGACTCGATTGGTGACAAAGTACAGTGCTGACCCT
TGGACAAATGATGCCAATGCGAAGCGCCTTGTTAGTCTTCTCTCCGAACA
CCAAGTTTTACTAACAACTGAAATTGCAGATGTTGCCTCAGGTAGACGAG
TCCTTAGTAAAAAGGACATTTTTGGACCGAAGGAGAGGAAAGCAATTTTG
GGATAGTGAAATTTTTGATCTTCTGTAGGAATAAAATTATATATGGAAAA
GGTGATGGTAGGTAAATAATATTGTGTGCTATTAAAGTTTTCCACTTAAC
TGGAGACGTCTTCCCGAGGTTTTCCTTCTGATGTAATGGCGTTCTCTACT
AGCCTAGTATACGAATGCTGTTCCTTATATTGTGCCAATGttagccttac
tcaaggtcccaaaaaggataaaaaaaaggataaaaaccaatgttttcatg
gaccaataaaaacacaactagacagtctccagactcataccaattggaaa
ttagttgatacctgcgtgaatattggtatttgattatgaaggtttggcga
taaacatgcagttgatgcaaaattgtttcattaagtttggcaggcatgtc
catttgatctcaaaaaaatggtgatttttttatccttgaaataaggacaa
aaacaattatgtagaaaatgtaccaactcctatgtgaccactcttaatag
cgcatataagcacgcatatgcacacatccatttgcgcacctgccacgggt
caaaagctgcttaaagcctaaaaactccatttaggtaggtattttgtgag
aataagtgtcggaagcattggttcgtatctgaggctgcagagcacccaac
acgaccgaaacataccaacagatagcccaacttgttgtctgatgaatggt
gtcgagaacgagagaccgcaacacgatcccgaaaatggcgaccttgagaa
cgaacacaggcgattttgtccttatttcaaggataaaaaattcgacgatt
tcaccaatttcgccagaatatttttatccttgaaacaaggataaaatttt
gagtaaGGTTAGGTTTGTAGACACCCCTCACAATCTTTTTAtgttaggtc
gaaaatcagggaaaatgcgattccatgggaatcgtaaaaaaaataagaag
tacatattacatatgccagggtaaagtcacaggggttgagggaactacgt
ttatcttttaggtgattaggtttgatagtttccataacagagagtgtgac
atcccttccattatattattctacatgatgtttgcagataggaaatattt
atatggcgacatacgtagaacatgatgcaattctgtgaagctagtaggta
cggtagtgtatgtgagcaaccaatcgtacctacttttttgccgtaccata
caatcctcattactcgtgcgcgcattacaatacactatggtatctcaaga
ggtatctctagatacacaccaatatcgaaaggacacacctctagcatacg
ttgtatcgtactgtaggaggaacagacaattatatatatattatattttc
atgaagtacgtgattcgtgtttccgccgaagtcattcacaggtctttcgg
tactgcgtcatccaacggacgtggctaggatggttctcatgaggttacca
gcacatttgtgtgacgtggcgacaaactggcgatgacatacatgaacaag
cacgggaccggcttttaattacctttaatggtgaacggaaaagccaatct
ccaaaagaaaagccaatctccaaaaagaaaaccagaaaccatttcatttt
gaggtaggaatagtacgatgattggtaaatgctaaaagaaaactgattct
ccaagagaaaaccaatccccaatatatttgccgacctcgataggtttcta
ttttatttaagccttaatgacaaaatcaagactttcgtgagaagaactat
tccctattagatcgattttgaaaaagaatagatctaaactgatacatgcc
tagtaagtgaaatcatagattagtaatgattgcagatcttagattttcta
cattagaagtagatttttaaagttagatgatgaattctttctagcgatgt
gatttttctaaatcatacactctagatctaacaaattttgagtatctatt
ttagcgaaactagtaaatctgttttggattcaaattctgcataatagata
attaattatgttgctatattagatgtagatggtatccattcctcttagtg
aattgctaatcagtcgtgtataatatataataattataatgttatgccta
attattactttgacagataatctgttacctaccatacgctaccactgtac
gtgtccagttggagcttaggcacatagatatatcttttagcaaataatca
gttttcttggtgttccctgaaccccatagatatggatttcgtattgttgc
caaaaaaggcgagaagcatttcctagagaaccattgtaatgtttaaaaat
ttcaagaaccgccccagattgggtgcattgatttcctgtatagccgttca
ctattttattatcaattccacagtgcagtgatgataggacttgagtggct
gctgggatgcttatttaaacggtataccttcaaatacgaatccctgagaa
ttgtaattggtgtacaatagtgatggtggttgtgctcacgttttccttta
gactattgaattaatgccaatctgaaatcagaacgtgccagaaaactgaa
gtatccattcctgatctcaagaaacttatgaagatacatATaagactgta
aaacctaatttgtgcggatctgatcttTGGGACATAAAGAATTTTTAGGT
GGCCAGACGTTGATGTTCGCTCACTTGTATTTTGAGATTTGGCTCGTTCA
TTTTTTTCACAACCGCCACCCTTGTCCTGAATAACTCGAGCACCCCGTGT
CCTGTCGCCGCTGCCCCCACTGCCCCCTATCTGTTGAACAGTTCCCTCCT
TGAAGATCCCGGCGCCCATAACTTGGTGCGTGTTAAAAATGTTTTGCGTT
GTCTGTTCTGCTTGTGTTGGGGACTGGTACCTCCACAGGAACGCAACGGC
ACTACTCAAAGCCACCGATGAGAATGGTGCGACTGTTTATCTCACCAATC
TTTTGTGGCTGCAGTTCCGCAAGACAACAAAGCTCCCCCAGCACACCTCA
TAGTATTCCTCCACCTCTCCTGCCTGCTTTCTCTCTCCCTCACTTCGTTG
TTCTCCACTGTCAGGACAGCATCGAGTTCCAAAAATGGTAAGTCTGCAAT
TCTTTGCTTGGTCTCTGTCATACCCCATTAAACTTCTCCCTCTCCTCCTC
CATTTCCAGTAGAGAACAGACTTAATCGAAAATAGGTGAGGGTGAAAAGA
ATTTGTTCTCCGTGTCctcacccatctcatcccaactcactctcttctca
tctcCTTTGTCCTAAGTTGACACAACAGCATAAATATAGCGTAAGGGGGG
AACGAGAAGAGTTGTCCCTTTGCTCCCCAATCTCGTCCATTAAACTTCTC
CCTCTCCTCCTCCATTTCCAATAGAGCACGGACTTAGTCAAAAATAGGTG
AGGGTGAAATGGAATTAGTACTCCCTTCCctcactcatctcatcccaact
cactctcttctcatctcTTTTGTCCTAAGTTGACAAAACAGCATGGATAT
AAGGTAAGGGAGGAACGAGAAGAGTTGTCCCTTTGCTCCCCAATCTCATC
CCCATTTAAGTTTCCCTCTCCTCCTCCATTTCCATTACAACAAAGACTTA
ATTGAAAATAGATGAGGGTGAAAAGAATTTAGTTCGTGTCCTCACCCATC
TCCTCCCAACTCACTCTCTTCTCATCTCCCTTGTCCTAATTTGCCACAGC
ACCATGGGTATTAGGCAAGGGAGGAACGACCAGACTTGTCCCTTTTCTCC
CCAATCTCGTCCCTGTTTAAGTTTTCCCTCTCCTCCTCCGTTTCCAGTAC
AGCACAAACTTAAACAAAAATAGGTGAGCGTGAAATGGAATTAGTTCTCC
CTTTCCTCACTTGTCTCCTGAGTTGTCCCCTTCCTCCCACATCTTGCCCC
CATTTTTGTTCTCTCACTCCTCCTCTATTCAAGCAACAGCTCTCAATATC
AACAACAGGCAAGTGTCATAGTATAGCTCGTTAATTCATTTAATTTTTTC
ATTGGTATGCAAACCCTCTTCAACATCCACTTCCCTTACCATAGTCCAAA
GCAAGACCCGACTGAACTTGAGGTAATTTGTGGGTTTTCAGTCTGTCGTT
CATTTCTTCTGTACTTATGCTAATTGTCATCCCAATCCTCTGTTATCTTT
GCTGCAGCTTTCCTCTGCACCTTCTTCTTATCTTTGTTAAGTTCTGACCT
GAAGTCCTTTCTCCTTGGTTTTTCCTCCTTGACATTGCCATTACTTCAAC
CGAAGGTGCCTGGTAGAGCTCATTGCCCCAATCCTCCTGAGGTATGACCT
TTTTGTACTTTGTTGCCAGTTCTACCTGTAATGCCAGGTGGCTCTATCTT
ATTCAAATTTTGCTCCATTGCTGCCTTCATTATGGCAGGTCTGGCATCAA
TTGCCATCTTCAATCCCGTAGGGGTCCTTTGGAAAGTCTTTTCTTCCCCC
CCAAAAACCAGCTTAATGAACTTATGTTTCAAAGCATTATGCTCATCCAA
GTTGCTTCTTCTCAGGTTCACTATCAATTGGTTctaggttgcaaattcca
gaggaattccggcggaaatacgcgttactctggaatatttgctaattatg
acagtaacgtgattactgtgatcgcgagattactgagaaagacttactta
agaactttgctcaagacttaaggactgtgacaccgtgacatcacaaaata
agactcattttgacaaaatttacaataacatgtccggaacctacagtaat
tactgcagtaactctgatcggttactggttactgtgtttttcggacagta
accaaaatcggaatttgcaacctagAATTGGTTGCCAACCCTATCCTGTG
AGTAATTGCATGAGAATATGTGGTTTTGTTAACTAATCCTCAGCTGTCTG
ACTGACTGTATATGCCATAAAATAGGttgaggaatgtattccagtctgcg
aagtcatcaggtttggttgggtggattgtgacatgcctggattcattaag
gaccgtaaacaattcttgcatagtgtggacattgtccttgcgatacttca
gtttcagaaggttgaatattcggtcggctgaattctttgtgtgaccgact
gcaaggaagacgaagttgacttgtttgaaataccccatctcactcagaaa
aacaagaagtctgaggagtgtgttgttcttgttttgtcctgagcaatttt
cgaaagtaatatgaagtccccctccaatgtcgccttcacacattatgttc
aagtattgtaatgttttgattgctccttttttcccaatgccttcatgata
aatgtgagcatgcatgtgatcacactctatgccatcacaatccttgtgag
attgatcaaccatccccaagttataaacactcaatggagaatagcagtac
gtggaaacatgctgtttgccattgaaacttggcagttccatgttttgtcc
aaaatcaACCACAAATGTGTACGATTGCTGAATATGCACGATGTTTTGTT
TTGAATGTTCTCTAGCTTTTAGTACTAGATTAACATAGAGGATTCTTTGT
GCTCTCGCCATCTGAACATGTTCATATGCACTAATAATCATTTGCTCTCT
GCTTTCTGTTGCTGGATCCCAACCGACCCTCACGTCAACCTCGGGCTTCT
CCTGCAAGTCTTTTCCACCAACCGTGGACTTTGACGCCTCTTCTTTGTAA
CCCGTCTTTTCTCGTTCATTTTTGGTGGGGCCTTCTCCTCCATCATCAAG
TTCATCGTCATTGATGTATGCTCTTTCTGGCTCTGTGTCTTCCACAAATA
GTGAATCATCAGCCGAGGAGTTGATGCCATTGTTTTCAAGGAACTTGTGG
CGATTAGCAAGGCGGTagcatagcttgcaaatgtcttctactgcacagct
caccttgatgtgagcaaagtctcgctttcaaattgaataaaatgtCATCA
AGGAAGCATATAGTACCTGGCTTCCTTCACCATGCCACTTGACATGGTAG
TTCCCATCACCAGATTTTTTGACATCATATCCAATGTTATCCATATACTG
CCCCCAACAGTTGCGGATTGACATATTCATGGGGAGATAGGCGAGCCATC
TTCTTCATCACGGTTTGCAACTCCTGCAACATTACTAATCTTCCTTGTAG
CACTTGTTTCTCCGTATGCCTCAAGGGCAGAGATGAATGTCGCAACAGGA
TTGTTAACATCGTCTAACAACACTTCCTACCAGAATTGCCATGAGACATT
GCAGCTCCAACCCCGAGAGCACTGCGCTTAATAGATACCCAGTAAGCCCC
ACTTTGCTGCATTGCTAGTAGAACTTCATTGGTACATAAACTCTGGGAGT
TAAGCAACTGAAGGTGCTTATGTGTCAATTCCATGAGGCTGTCCTTAGAT
CCCTTCAATGTATTGGAATATGGTATGACAAATTGGCTCTTTTGACACTC
ATTTCCTTGTAGGAGTGCGTCGCAAGCTTCCTGGATGAAGAATTCATCTT
GCAAATCTTTAGTAAGTTTCGTCTTTGAAAGAAGTGTGTTGGCTGTAACA
AGGCAGATTGTAGCATTTTGGAGGCCTTGGAGGCCGGGATATATTGTCAT
CTTGTTACATCAGCCAATGGAATCAACATGATGGTCTGAAAGCTCCTGCA
ATTCTTCACAAAGGTTAATGCAAAGAGAAACATCTAATGGCATAGGGTGG
GCTTTCGTTGCATACCTGTTGTACCACCCAATGAGACAACAAGTGTCCTC
ATGAGATTATGGAGGTCCATTCATAAGTGATCTCTttgttgttgataatg
ttgttgttgttgatgttgttgttgttgatgttgttgttgatgttgatgtt
gttgttgatgttgttgttgatgttgttgttgatgttgttgttgatgttgt
tgttgatgttgttgtttatgttgttgtttgttttgttgtttgtgttgttg
tttgtgttgttgttttttttgttgtttttgttgtggttgtgttgttatgt
tgttgtgttttgttgttgtttgatgttgttgtgttgttgtgtttgttgtt
gttgttgtttgttgttgttgttggttgtgtggttgttgttgtttggttgt
tggtggttgattggttgttgttttgttggttgttgttgtttgttggtggt
ttgttgttgttgtgtggtttgttgtggttgttgtggttgtttgtggttgt
tgtggttgttgtggttgtttgtggtttgttgtggttgttttgttgttgtt
ttgtggtttgttgtttgttgttttggttgtttgtggttgtggttgttgtt
gtggttgtggttgttgttgttgttttggttggttgttgttgttgtggttg
gttgttgtggttgttgttgttgttgttgttgttgtggtttgttgtggttg
tttgtggttgttgtggttgttgtggtttgttgtggttgttttttggttgt
ggttgttgtttgttttgtggtttttagttgttgttgtggttgttgttgtg
gttgttgttgttgttgttgttgttgtttgttgttttgttgttgttgttgt
ttattttttgttgttgtggttggttgttgttgtgttgtggttgttgttgt
tgttgtggttgttgtggttgttgtttgttgtggttgttgttgttgttgtg
gttgttgttgttgtggttgttgtggttgttgtttgttgttgttgttgttg
ttggttgttgtggttgttgtggttgttgttgttgttgtggtttgttgtgg
tttgttgttgttgttgttgtttttgttgttgttgttgtggtttgtttgtg
gttattgtggttgtttgttgttgtttttgttgttgttgtttgttgttgtt
ttttgttgttgttatttgttgttgttgttgttgttgttgCTTCCTTCCTT
CCATTCTTCTTGTTCCTTCTTTTCCTTCTTCTTCCTTCTTCTTCCTTCCT
TTTGTTCCTTCTTCTTCCTTCTTCTTCttccattccattccttccattcc
ttcttccattccattccattccattccattcTTTTTTTTTTCTTTTTTTT
CTTTTCCTTCCATTCCTTTGTTGTTGTTCTTCGTTGTTTTATTtttattt
attcatttatttttatttatttatttattcattttttatttattCCATTT
TGTTTattccattcattccattccatttcattccattccattccattcca
ttccattccattccattccatttcattccattccatttcattccattcca
ttccattccattccattccattccattccattccattccattccattcca
ttccatttttccattccattccattccatttcattGCTTCATTGTTTTAT
Atttgttggttgttgggtttattgatgttgttgatgttgtttgatgttta
ttgttgttgttgtgttgttgatgttgttgatgttgttgatgttgttgatg
ttgtggttgttgatgttgttgatgtagttgttgtggttagtggttgttgt
tgttgtgttgttgatgttgttggtgttgttgttgttgtgatgttgttgtt
gttgttgttgttgttttgatgttgttgttgttgttgatgtttgttgtggt
ttgttgttgatgttgttgttgatgttgttgttgttgttgttgttgttgtt
gtggttgttgttgtggttgtggtggttgtggtggttgtggtggttgttgt
ggttgtggtggttgtggtggttgttgtggttgttgtggttgttgtggttg
ttgtggttgttgtggttgttgtggttgttgtggttgttgtggttgttgtt
attgttgttgttgttgtgtgtttgttgtggtttttttgtgtttgttgtGG
TTTATTGTGATTTGTTTTGGTTTTGTGTATTTATTGTGGTTGTGTTGTTT
ATTTATTAGTTTGTTGTGGTTAGTTTTGGTTTATTTTGTTGTTTATTTTG
TTGTATTTTGTTTTTTTATTTATTGTTTTGTTTATTTATTTTTTATTTGT
TTATTGTTTATTTCTATTTATTATTGGTTTGCTTGTGGTTTATTGTGATT
TATTGTGGTTGTTTCTGtttattatttatttttttatttatttatttatt
attttttatttttattttattattatttatttatttttatttatttgttt
atttatttatttatttatttatttatttatttatttatttatttatttat
ttatttatttatttatttatttatttatttccattatttattttatttat
ttatttatttatttatttatttatttatttatttatttatttatttattt
atttattgttatttatttatttatttatttgttatttatttatttCATTC
CATTTTTTGTTGTTGTTGTTcattccattccattccattccattccattc
cattccattccattccattccattccattccattccattccattccattc
cattccattccattccattccattccattccattccattccattccattc
cattccattccattccattccattccattccattccattccattccattc
cattccattccattccattccattccattccattccattccattccattc
cattccattccattccattccattccattccattccattccattccattc
cattccattccattccattccattccattccattccattccattccattc
cattccattTATTC
>scaffold734|size30321
GTGGCATTagtggtacgataacaaaattgcagagacagttgccatgctgc
cggatgtcaataaatcacttttggTGGGTAATGAATTGGGAGAAAATGTT
GATAGGGATTCACGTAACATTGATGATGAGGATAATACTTCGCTTGATAA
TACTTCAGTTTAAGACAAATTAAGTTAGTTGTGGATTATATAAACTATTA
CTTGTTTGATATATAATTATTTCATGGTTTAATATATAATTATTTCATGA
AATGTATAACACAACAGTAACATTTAATTTATCATATACTCTACTAGTGA
CGTCGTCTCTTTGCCTCTCGAGATACATACTCGACATGATCCGCATACAG
CAATCGTTTTTTCCCCCATAGCATTGCCTGCACCTCTTCGTCATGAGTCA
CACAACAAGGGCTAACCCCTTCACCGGGTTTGGCTATCCAAATTGTGTCT
TAACCCAGTGGAGCACCCCAACCCACAGTTGTATTGTTGtccctcgtctc
catctccgtcaacatcatattgtgtagaacgctgcacacaatgaagacac
tttcaactacttcaatgttgtcaaatcgaatgccatattccaaaatcttc
caccgctttttcaatatcccaaaagtgcatttaacgtcatttcgaacgct
ctccaatgtgctactgaagtatcccttctgagtcgaagatccagagtgtt
tgaaagggcaaaccaagatgggccaacgaagatatcccccatcgcaaata
aagtaaacgccacgggacaataaccgccttccaagcaagtcaaaatgttc
ccacacaatgtccttgtaccaatccttcttaagtttactcaccgatgggt
tgagctttacaacgaccaatgtaccggtgatattccaagaatctcacgat
catgtcccgtcacaacctcgaacgctaaagtcgggtatccttccttccct
aaacttctattgtagtccccagcgggacagttactccacttcagatgaac
tacatcaatggatccgccgcatcctggtagcttctttgtcgcatatttgt
ccatcactttcttcaattcgtccatattgtttgggtacttgatatactct
tctttaacggaacttagtttcttcacaaatttatgaaagaaaagtctgtg
gtcctccgccgacaactccgtattcgtgcccagctgacggaaaggagtgt
gatttcccagaacattcagagatcccaaaattcgcagttgagtcttcacg
aagaatacttcatcatcggtgtcacgttttgaaggcgtacaccatccccg
gtcaaggaacaaatacgtaagttcatcaaccttgtccagtgtgacacgaa
agtaactcccgaagacggaccaacgattgcgagaagatagacaccgagtc
ttgttgcggacgtcggggtggagtaatttgaggtaccagtttgacttcat
gacttgcccaaactggtaggggaattcattggggaggcgtgaacgtactg
gcgcttcgtcagcggttggctcctcttccagtgtaccaaattcacaggtc
gggggaatgatggagataggtgaattcattgtttggagggtcgtgggata
ctcgtcgatatttgaggttaataaagcgggagcacattgacgaagcgcgt
ccacagtaaatgccttgaacaggtcgtagcagctgttcgtgatacaatag
agctcttccgctttgcgcagaaagttgcgtgaagagaactctgcggagga
caagatcttcgagaaggagtccatggtatgggtgtcagaactgtttgtgg
cagaaatgacttacgtttttgtatgtaaatttATCTAGTAaaaatctgat
tggtcgattggacgtctagggaaaaacgtggtccaatagaagctgctatt
ggaccgtccaactcgtgatagaaccgattggccaatccaaatcttgctgg
aggcaattggacacgattattgaacggtagaaagtcataaataagtagta
ccaataggccgatcgggttcgtgggactcactcagatccgatcggattgg
ccgattgggcctacaaagtcccagccTAATGGCTCGGACCAAACAAACTG
CTCGCCAGTCTTCTGGCGGAAAAGCTCCCCGATACCAGCTTGCCACCAAA
GCTGCTCGAAGAATGGCCCCTGCATCggggggggggggggggggTAAAAA
GCCTCATCGTTATTGTCCTGGCACTGTTGCACTTCACGAAATCCGCCGCT
ACCAAAAAAGCACAGATCTTCTTATCCGCAAGGTGCCATTCCAGCACCTT
GCAAGGGAAGTTCTGCAGGATTTAAATAGGCCAGGTTCCTATCCACATTT
CACCGTGGAACGTTTTCAGGCGACTTCTTTGTTGGCTATTCAAGAATCTG
TGGAAGCATTCAGCGTCGGACTGTTTGAGGATGCAAACTTGTGTGCGGTC
CATGCCAGGAGGGTCACCATCATGCTGAAAGACATGCAACTTGCACTGCG
AATAAGAGGGGACTCTGAACTGATGCGCCACTAATGCTTTTTTGGAGATG
GGGGAATTTACGtgtgggtgattgagggactcggtgtgaggatgggcttg
ttggaaccttcacggcgttcatgtctcagattctgaaatcccatgccgct
ttggctttaagtaaagtgtgatctacacatgacaggtcttgtccacttat
gatgatgtatcaaccttgatagaaccatagtattaatgatcatgtggggc
tttgctggttcttggtgcggaggaatcgcgtaacattattatgccaacta
attgagaaacaattaattatgcacactatagtttgtcattgttcttttat
tatttatacagtgcctatactcctttctcccgcaggtttttgtatggtcc
ccgtcctagtccccttagtatgacgctttgttgtgtTCTGTCAAAGTACT
TTCACACCCAACCTCTTTCACTTAAACCTCTCATATTCCCTTTGAATTCA
CCGGGAGAGTTGCATATCTTTTGGCATGATGGTAACCCTCCTGGCATGGA
TGGCACACAAATTTGTGTCTTCCAAGAGTCGAATAAGGTATGTTTCAGAG
GCCTTCTGTGATCCTGCCAATGCAGTGGCTGTATAACGCATATCACCGCG
GAAATCCTGCGTAACTTCCCTCAAAAAGCGCTGGAACGGTAATTTGCGAA
TCAGAAGATCCGTTCTTTTCTGGTACTTACGAATCTCACGTAGTGCCACA
GGTCCTGGACGATAGCAATGGGGCTTCCTGGACAATAGAGATGGGGCTTC
TTGCAACCTCCTGCAGCAGGTGCATTCTTGCGGGCTGCCTTTGTTGCTAG
CTGCTTTTGGGGGGCTTTACCACCAGTACACTTGCGAGCAGTTTGCTTTG
TTCGAGCCATGTTGTCTTCTGATGATACTATGCCTTTGGGAGAACACCTG
ATGCCAACCGATTCTGttagtattgaaaagctgtgtcaggctgaaattga
atagcgttgtgttagaagagagggttcgattaaatgaatgtgagttctgt
ttacatttgtcacaagatagtggacacatattgttccgtcacaacaattt
ttttggtggatgcttcatagaaatccctcatctagtagaacatactggac
taggcccaacaaaatatctttgatgtacagactcatgattgaggaaattt
cagtcatgaactaccggtatgccacccgtaCACTCTGGGGCTaattttgt
gtaaaaacttgaaaatacggcttaagtaatgtataaaaaatccggtaacc
cacccgtacactcttgaaattccggtaactttcctgtacactctgacgtt
ttgggagtgtacccggaggttaccggtgattttcgtttgcagtgttggag
tccatcagaatccatctcaatcaatttagttagtaaaaacgttagcaaaa
acggatgttgttagtaaaactgttagcaagcgcaaaaaaagacgagagca
cttaggtctcaaacttactaacaatttaacaatcaaaaatgattttgtat
gaaatcatgcaaaataagcagtacaacacttacatacgatttgtaagcaa
aggattatttttcacttacagtcttgctaacatcttgtttgcaATGCACT
ACTATATacactacaaacaaaaaacaccggtagccttccgatacactctc
aaaacatcagagtgtacagggaggttactggaagtcccatgagtgtacgg
gtgggttaccggttgctttacccattgtttaagccacagatacatttatc
acgttaagctttgaagcaaaaaatcttgagtgttcctgtgtttcatgact
cacattttgcaaatcacgagttactaaaaataagatcaccttttgggtct
agttttggtgttgattctaggcttgatctttgattttatttggtgaaggc
ttattggtcctatttctatttttgaatcggtatggttttatatatatgat
ctgtcacatttggaatactctcaatgtaggaattaaatatgaatgttgag
acttcctgtcccacaaggatgccatttactgtactattagaagtgactgt
gccaaaaaatgagaacacaagaataacacatagggctgatatttggtatg
gatacatgattggtgcatattcctttgaatcactgtacctcactcttgca
tgacattattgcctacagcatacggtatgatacaatacctaccatactac
aacacaggtgcttgaaccagcaacaactgtaggggggtgcgctctcactg
ctttcccatcacctaatattttcaattacattgataccccaccaacccat
catgggaacagccaaaactcagtccacagactgagtttgagattccccct
ggcaccgccatgttgccaacaacaattggcagtggcagctcagtttttaa
ggtgacttctaatgttttccatcattcaactcagcacacatctatatttt
tccactttaatatttacaggcataccacgggaatggctgaaactcagccc
acagactgagttagccctccctcctgccactgtggtgtagccaagatcaa
ttggcagcggcgtgtcaatttttaaaggtgagttatgaggaactcgccct
tttttcattattatactcaccacacgtcaatttttttcaattgaatactt
acaggcctactggcaaaattgccgaaaatcagcccacagactgagttagt
ctaccggcctggccccgtcatctagccagccacaattggcagtggcgggt
atatttaacgggtgagttctgatgaactcaaccatttctaccaagtttta
ctcaccacacgtcaaatttttttcaattaaatatttataggtgtacaatg
ggaatgtctgaaactcaggccacaaactgagttagccctcccgcttgaca
ccgccgagtagccaagaacaattggcagcagcgggtagaattttggggtg
agttatgatgaactcgcccatttttcaccggattttacacagcacatgtc
agtttttttccaattcatttactataggcttactggcaaaatggctgaaa
ctcaccccacaggctgagttcggcgtccctccttgcatggcaatttagcc
aacaacaattggcagtggcaggtatactttcagggtgagtcattatgaac
tcacagactgagtttggcatcccgcctggcactgctgtgtagccaacaac
aaatggcagcggcatgtaaatttttaatgtgaattatgatgaaatcaaac
tattttacaattgttttgatttcagcttagtttcaattacataattaatt
tcttctaccttggcacagatggtctgaagtattgttttttaggttggggc
tgaaattatggcctacgtggcatcaaggcttgttttttcagaggacgaag
gggcgggcccagaattatatgatgtagtatgtttaattttactagtaagg
ataaattgcacattctccactcaatcttactgtagtccaacagtatatca
gacccggtagccctcccatacgctccggtagccctcccgtacgctcaggt
agccctccggtacacttccggtaaccctcctgtacccttctggtaaccct
cccgtacacttccagtaaccctcccgtacactttggtaaccctcctgtac
acttccggtatgccacgggtaaacattttttagctactaagtaatgcagt
tattgccactacttagattgatatggattctaagacttactgagaagtct
gttttcctgtaaaaaagtagcaattcctagcttacgtggaaattatttcg
aaagctgctttaggtattgaatttccggtcacccaccggtagactctggt
aaccctccggtacactagtgtactggagggttacagaagtgtaccgggtg
gttaccggaagataccattctgtatattgatcgaaagatctttttcttgg
ctttcaaatggtgtgctcattttgtttatttgaattgtctttcgtgagtt
attcagttgaatgctaaggataaaaaaatctgagctattcatttttgtag
aaaattggaatgtttcttctgtgttacattaatgccaatcagatcgtaat
tttttctctaagtctagtattgttcttgcctaattttattgtctagtcta
gctggactggactagttattggagtttctccttctttcttctttttatca
tggcctatggtacaactttcctagaaccctcaagtcactttctcgtattc
cccagtttcaatgtcagtcgtgttttggtccgatcacacatcttggccaa
aaataccaataacatgggaagaaagcatggcgcgtgtaataatttttgat
tgtgaccagtacaagcaacctgcaacacacatgttgggtggtgatatgtc
tctagcgctgatttttcatgaggaattcatcagtgatgtcagctgggcgc
tgcaggacccctccttccagtcgattttgaaaaagttcaaatgtctagtc
cagatctggactagacattatttttagtcaagatctggactagtgctctg
atttgcgtTAAAGTTACTTCGTTAGCatcaaaattctttttcaatcaaga
tttttttcaaaatcttccttgtattggaaaccttcttctccttcttctcc
ttcatctccttcatctcctttgttgagacagttttttcaccttttgccat
aatgggtacttcaaccatctagataagaattactacctgtacataaataa
tttttgtttgatgcatatgagtagtcatgatcttttgatatttgcttacc
ttaaaatttatgtcttatttctaaagtgagacgttcgcttgcgacggaca
ttcacccattaaccatgtatgagagcatgaaactccatcttgctatgtgt
aatactatgtattttattgtaagtagagttacaaaaatagtgtaaagaaa
gtatcagggaaagtcacagcagtgtatgtaattactcttaggatgtaagt
actagtggcaaaacccatgactattttaccaacacttgatgtgtgtgggt
acaacaaaaagctctctgtaatcaccgatccttatgttgtgttgttactc
atgaaatgcacaagacagaaattatagataatatatgtaactactgtcgt
tcatcagtggtaaccacaaaataatagtctaaatgccgaaaatccaatgt
gatagaccaacggatacactactataaaatgccaggaataacaacaatct
acaaacaaccaattgtggtatctccagataacgtctgggtgctaagatag
taaccacggtgcacaaaatggtgagtaatgaaattgaaaaataaaaagca
tgatattattagcacatctttacgtaccttgcttatacaccctgctttcc
acaattgtttcaagtggtaaatattgaactccattttttctcaccgtgcg
tccggggcccctattctttgctgttggcagctttgcagatttcagcttgg
gggctgagatatccactgtggtgctgatggttaaatcaattcaattgaaa
aaatcagaggtgaagaagcatcataaaaataaaactccactttttctcac
cttgcacttcgcacccctgttcctttttggtggttgatttgcggcaatgt
gagcggcggtgccaaattcagcctggtggctgagatatccactgtggcac
ggacatagcagaacaatttaattgaaaaaatcagaggtgaagaagaattg
taaaaagatgacctccatctttttcttatcttgtgcccggcatccctgtt
actgtttgttgttggctttgcggcaatgagagcggtggtgccaaatttag
ctgagggctgagatatccactgtagcacggacatagcagaacaatgtcat
ggaaaatttagtctcaaagatgcacagtaaaaacgttgacctccatttcc
ttaccttgcactccgtgctcctgctccttgctgttgttgaatttgcggtg
atgggagcagtggtgccgaattcagcctgggTTAGGGTTAGAATTGTTga
caagccaccttatgtatatttaaacataatacgtcctctgttttaacact
gttcttctgtctagcttgctgcacaaaatcttgcaatggctgcttgtaat
ttactcgaaatcaggttttggaatccaccgtctggcaggctgcaagacag
gcaattttcgacttgggtgataagtatcaccagaaggagtcgtcagatgt
cgtcaagagattttgacggttgtcactaaagttgtcaggggtcatcacca
aagtagtcaggggtcatcagggtcgttttttggttgtcacttgggtcatc
aggggtcatcaggtggagtcacatgggttgtcaaagaagatctgttgggt
catcatttagggttgttagtcgtcatggGATagttttgtgttaattacca
caaaactgaacatcataccaaaaatgctacaacaaattgctttgtggtaa
aagtaccaaaaccttgtaaactccatgaggtgagtgttacttcactgcaa
acgaaaaacacccgtaacttcccagtacacttgagtgtacagggaggtta
ccggagccccctggaatggcatcttccggtaacctccttgaacacttctg
taacactccggtaaactagtgtTAGGGTGAGCATTAGGGttagggtcgat
atcaatctaagtagtggctataactgcattacttagtagctaaaaaaatg
ttgacctgtggcataccagaattgtacaggtgagttaccggaagtgtacg
ggagggctaccggagcgtatgggagggctactgggtctgatatactgttg
gactacagtaagattgagtggagtatgtgcaatttatccttactaaaaaa
attacacatactacatcatataaattatggggctgccccttcatcctccc
aaagaacaagccttagtgccacacatgccacaatttcagcaccaagctaa
aaaacaatactgcggaccatccacaccaaggtagaagaaattaattatgt
aattgaaactaagctgaaatcagaacaattgcaaaatggtttgatttcat
cataacttaccttaaaaatttacatgctgatgccaattgttgtaggctac
atggcagtgccaggtgggatgccaaactcagtctgtgggctgagtttcgg
ccattcctgtggctgatctgaaaataaataaattgaaaatttgatgtagt
caaaacaagtgcaaacattattgagttcataatgactcaccctgaaactt
tacccgctgctgccaattgttattggctaaatggccgtgcaaggcgggac
gccaaactcaacctgtggggtgagtttcagccatttcgccagtaggcctg
tagtaaatgaattgaaaaaaaactgacatatgctgtgtaaaatccggtga
aaaatgggcgagttcatcataactcaccccgaaattctacccgctgctgc
caattgttcttggctactcagcagtgccaagcaggagggctaactcagtt
tgtggcctgagtttcagacattcccattgtacacctataaatatttaatt
gaaaaaaaattgacgtgtggtgagtaaaacttggtagaaatggttgagtt
catcagaactcaccctataaatatacccgccactgccaattgtggttggc
taggagacggggccaggcgggtagactaactcagtctgtgggctgatttt
tggcaattttgccagtaggcctgtaagtattcaattgaaaaaaattgacg
tgtggtgagtataataatgaaaaaagggcaagttcctcataactcacctt
taaaaattgacacgccgctgccaattgatcttggctacatggctgtgcca
ggcaggaaggctaactcagtctgtgggctgagtttcggccattcccgtgg
tacacctgtaaatgttaaattggaaaataatagatgtgtctgagttgaat
aatggaaaaaagatgagttcattagaactcacctataaaattgagctgcc
gctgccaattgttgttagcaacatggcggtgccaggggggaatctcaaac
tcagtctgtggactgagttttggctgttcccatgatgggctggtggggta
tcaatgtaattgaaaaaaattgaggtgatgtgaaatgcagtgagagagca
ccccctacagttgctgctggttcaagcacctgtgttgtagtatggtaggt
attgtatcataccgtatgctgtaggcaataatgtcgtgcaaggtgaggta
caatgatacaaaggaataggtaccactcatgtagccacatgatcaaattt
cagccctatgtgttattcttgtgttctcattttttggcacagtcacttct
gacagtacagtaaatggcatccttgtgggacaggaagtctcaacattcat
atttaattcctacatggacggtgtttaagaaaatggccgtacatatataa
aaccataccgattcaaaaatagaaataggaccaataagccttcaccaaat
aaaatcaaagatcaagcctagaatcaacaccaaaactagacccaaaaggt
gatcttatttttagtaactcgtgatttgcaaaatgtgagtcatgaaacac
aggaacactccgaagattttttgcttcaaagcttgacgtgataaatgtat
ctgtggcttaaacaatgggtaaagcaaccggtaacccacccgtacactct
tgggacttccagtaacctccctgtacactctgatgttttgagagtgtacc
ggaaggctaccggtgttttttgtttgcagtgttgcctcatgtAATGTACC
AAAATCCGTTCCACATTGTAAGTTCACAGTGCAACAACTCCTTCTCTTTT
ACATGCTGCATATCCTTTGCATTTGTGCCTTTTTAGTGCTTCTTGAGAAG
CTTTTGTCTAACCTCAATGCCAATCGCCCTCTCAGCGCCTTGAAGATGGA
AATGAAACGTAGTTAGACCAATACGAAAGCCCGGTGTCCAGAGGCTGAAT
TCACAGAACTCATCAATTTTTGAAATTCTACTCTTTATGTATACTTTTGG
CAGTTTCAGAGCTTTCTTCTAGAAGCATAAATTGAAAAATTGTACCTTCT
TGATGTTTGTCGTTGTATTGTTATAGATGGTATGTCGCGTGAGAAATTCA
AGTCATTCACCTCATTCACCAATGCACCACTTTCTCTCTCAAGAGCATTT
ACTTTAGATATTGCATCAATCCTTGCATTCCATGAATTATGTGTTGCATC
CTTGCTTCCATCTGCCATCTTTTCTTTGTTGTTCATTTTACTTGTTTGTG
CATCAGCTGCCTCCCTCACTTCTGTGAACTTTGGTTGACAGTTTCCAAAG
GTCTCTTTCAAGCTGTGTTCTTATGGCCTTGTGTGTATCCCACTAAGGGT
TTGAATTTACAGTGTGTGCAGTAATTCACATAGGTCATGTGAATTGTTTT
GATGATTGGAAAGGGGTGCAACAGTAAAGGTTGATTTCTTATGGCAATGA
GCAGCAGAAGTCTTTGCCTCCATGGAAACTTTTGTTTGACGGGTGACCTT
TGGGTGATCCCTCCAGTATGGTACTGTCTGTGTTAAAGTTTTATTGTTGT
GTCTCCTTCATCATCCACAAAAACAACAACACACGTGTCAGAAATGAGTC
AAGTTATCATATAGAAATCATTTTATTTCATGCATCAACATCCAGTTGCT
GGAAAATTGCATTTTGTCAAAACACCTACAATGCTTCTGATATGCGAGCT
TGTGATGATTACACCATGTATAATCCAAAATTGAAGGTTTGAGAGCAGTT
CTTCTTGGCTCATCAACTTCATTCAAATCTGCTGTCTTGAGTGAGTTTTA
CCTCAGAATTGGGTAGAAACACAAGTTCTTATTGTTGCACTGTGTTCATG
TTGTGTGGGGGTATTGTGGGATGGAGGTAGGATTATTCAGATGATGATTG
GGTTGAGGATATGGATGAAAAtgttcacggttgtggatgaattttggcaa
tgatagtggatggtacccccatgatacaaaaaatggccaatgtcaaggca
tattgtaatgttgtccccatggcataacattggcagaacttgcattggtt
tgaggaaaatattggaatacaaagtagggggtccatcaattgcagccatc
ttttttaatctggcacaatacacaataaaggagatggtccattggcaatg
aatgcagctttgcagaaagtaggtgtacttctaaattgtactttaaagta
gatagcatgtaaaaagagagaaagggagagaacaagagagaagggggaga
gagaaagagaCTACTCATCGTTCTAATCAAAAAGAAAGTTTTCTTCTGGA
TCATTCTTAATAAATCATTTCTACATTGCATGTAAGCGGTGACATTTTTA
TTTGAAATTTTTGCTTACAAGGTTACATattacccagtaagttaggattc
ccgtgtaatattgccttttttgaagagaaggtgcggttcttgtcaccaca
aaattacattctaacttgaaaatattgagggttggggtttgggaaaataa
tgagactcctactggtaaattactcgggaatatacaggaattactgggga
attaccctttttggttacagtaacaaacagtttaatttgcaacctagTTT
GCTTAATCTTAATCACCAACCAGAAAGGCAATACTGCAAATTAGAACGGG
CAATTTAGTAGAGGCTTTCCCAAGTCAAATTTCAACAGCTCTTCTTAAAC
CTTGGACTTGGATTGGGTTGTTCAGTATAGTATCGACAAGAAACTACTAG
CCATATTCATGAAATAAGCCCTAAACATTTATAAGTCGAATGCACTTATA
TCATGACTTCTTATTAATAAGAGCAACCAGGGTCCATATACTGCCGGTGG
TCACTATAGCATGGTAGGCAAACATCACTATCCAAGCTACCCCAACTAAT
AAAAATCTTGTAGCAGCTGATGTTCACTTCTTGAGAGATTTATGAAGGTG
GCAGTGGTTGGAGGCAAGCAACAATTCGCATATTATATAAAAGTACTTGA
TGAGATGGAGACGGAAAGGGTGAGAGTACGATTATCATGAGTGTTTCTGG
ATTGTGATGGTTATAGTGATGTTGGATTACATGATTCCTACACATCTTTG
ACTTTTTTGCCTAGTTGACTGCAGCTATCCTTCTTGATGTGAATTTTGCT
CAATCGTCTGTCAAGTTGGAGGGGGTGCTGTCTCCTTCAGCTGTCCAATT
CAGCTTGATATGCTGAAAGAGGGAAGCAAGCAATGATCACTTGGGGAGGA
GATGGTAATGGTGGTAGGCAATCAATAATTCACATAGTGATTTGAAGTAT
TTCATGACATACCATGGATAGGAGGTGCCTTGTTTTCTTGTGGTTAATAT
TGTGACATAACATGAGCCCTGAACATCATTAGCTTTGTGGCCTGGTTGGA
CCCAAGTGGTCCTACAAGATGTTGACTCTAGACCTATTCACTTGATCAAA
TTGGTTGAGTCAGAGGATGcactgcaaatgaaaaacactggtaactgcct
gtaaactctcaaaacatcagggtgacaggcagcttaccggaGGtatgtta
ggaccctaatctgacattttttcaaaaacccttgaaataggaattcagta
caaattctgagaattcctgtaccagaagtacgccattcactggcaaggcc
aaatattatttttaacctcattgttatagcatcataatatattataatac
tatattctacacttgatagttgtgtataaatactatcagaatgactgcac
caaaacaatacaaacaaaaaattacacatctcaaaatactacttatatac
ctacagcaaggtatggcacaattcctatacaatacctacaacacaGCAAg
acaggcaacttgcaaaacatatctttttagcaaataattccggcaagagt
cgtcacttcagtaatgaccaaagtaggcgtggcatcacttgtcatcagtt
gggtggtcagagttgtcagttaattctttaactgctgactaacaggtcgt
cacttggttgtaactgacgactctggaggtcatcactgggtcaaaactga
tgactctggaggtcgtcactaggttgtaactgatgtctctggaggtcatc
accaggtcctaactgacgactctgcaggtcgccacatgtaacttacaact
tggagggtcgtcccttagtcctaggactaagtgtgtcgacaagggaactg
agccttaactgatgacaatgggtagtcaattggtcctaagtgacaactct
ggtggtcgtcaccagattgccagggataatattgggggttgtcaccaggt
cgtaactgacggctcaggggtagtaaccaggtcatcagttacgacatttt
gacgactcttctgtagtcacttgagtcgcgattcatcactttctttgccc
gagttgtcacaatgtcttcagtttgtgtcatgccagtcaccagaatttta
ggagtcgtcacttcgctgaaattttctctccaaaatgtgtgaagtttgta
cgagttgcctgtcttgcAggtgcttgcaatagcagcaactgtagagggag
tgcactctcacttctatcccttcatctccatttttcaattacattgatac
cccaccatcccatcacaagaaccactgagactcagctcacagactgaatt
ggtcctcttgcctggcaccgtcatcgagcaaacaacaatttgcagcggtg
ggtctattttcaaggtgagtttttatgaactttgaccttttttacaagtg
ttcttgacaacatctaattttgaattaaatatttaatgtcctaccatggg
aatggccaaaacttagcccacagactgagtgtggcgtccttcctaccgct
gctgtctagctaacaacaattggcattggtagtggcaggtaatatttcag
gatgaaaatgtatgcatttgaccttttttacaattgttttacttagcaca
tgcctatttttttcaattcaatatttacaagcctaccatgtgaatggcca
aaacttagcccacagactgagtgtggcatcccacctactgatgccgtcta
gccaacaacaagtggcagtggtgggtatattttcaaggtgagttctaatg
aacttgcccttttttcaagtattttactcagcacacatcatttttttcaa
ttaaatatttacaggcctatcacgggaatggccaaaactcaacccacata
ctgagtttggcatcccgtctactgatgtcatctggccaacaacaaatggc
agcggcgggtatattttcaaggtgagttcttatgcatttgaccttttttc
aagtattttattcagtacatgtcatctCCGCCCAATGTTTCACTAtactt
tagtctaacagtacctaatccggacccggtaaccctcccatacactcctg
taaccctttggtgcacctccggttaccctcccatacactccggtaatcct
cctgtacatttccggtatgccaccagtcaacatttttgtagctactaagt
aatgcagctctggccactatttagattgatatcgattctataacttactg
agaagtccgtttttctgtaaaaataccaattcctattgtaagtagaaata
attgtgaacagtggcttaggtctggaatttccagcaacccactggtacac
tttggtaaccctccggtacactagtgtatcgattggtttgagaagtgtat
aggggggttaccggaatacaccattccggggggttccggtaaccctcctg
tacactcgagtgtacaggcaggttaccggtgttttgtgtgtgcagtgggg
atTGTTTTCCTTGAAGCTCCACAATTCAGTTAGATGCAGCAAAGGAGGGA
GATAAAACTCACTGGAGTTAGCCTAGGTCTTGTCCTGGGGGATGCAACAA
TGGTTTCGTATTTGAAATAATGATGAAGAGTGGTGCTTTAGAGTGCATAT
GATGGTGCGTATGGCCTTATGCCTTTTCAAATTTTGATTGAGTTCATGTA
AGCATCTTGTAGTTGGGTTTTTGGGATTGCATAGTAACAGTCCTATGGGC
TGTGAACTCTGGACCTCTATTTCTGAAATATTGGAAACCATTTCCAGCAC
ATAACCATCACAGCATCCTCAATGTCTTCTTAGATGTGGACACACAATTT
GAGGATGTGAGCCTTACAACATCCGCTTCATTGGGTGGTACGCCAGGCAG
ATCCATGTATCCACAGACACTCCCTCTCGAAAAGGGAAGAAGAATACTTT
TTTACTCTATAGTGGAAGCCAGGAGATTAAACTATGCCATACATGAGCTG
TAATTAGTGGAAGTCGGAAAGCTCCCGCATGCCGCAATCCATAGGTTGGT
GCTGGGGTATACACACTTAGAGGGCAAAAACAAAAGTCTAAGAATCTTAT
CTATCGTCAACGAAATCACAACTCTTCTCCCAGAGCATTTGCATCATCAT
GATTATCCTGGCCATCTTCCTCATTAGGACCCACACTCTCCCACCAATGA
AATAAATCCATCGCACTCTTTGCTTGAAACATTGTTGGACTCAAATGTGG
CCCAATTGCATCATTATCACATTTTACGGCGCCTTGTGAGTATTGATCCG
CATTTCCCACTAATTTGCATTCACCTACATCAATGAGTGGTTCAGGAGTA
CCCTCAGGGTTTTCGCGGAGGTACCAGTCTGGATCATTGAGAGGTCGATA
GTGAGTGAAAAGATTAATATATTTGCCATTTTGGAGAGGGGTGTTGCGAC
CGTGCAATGCCTTAGCTGATTCATAGTAGACAATGTCACCTGGCTCCATG
ACGACTTCGTGGAGTCGATTGGCGTGGTCGTTGACCTGCAGACGAGATAA
AATTCTAGTTAGTTATCAAGAATATTGCTTGCAAAAAAATGGACGCTGGC
TATGCCTACCTCAATAGTCCAGGGCTTTGTGACATTCTCTTGAGCGATAT
TCACAATCAATGAGGCCGCATGCGTACTCTCCCTATCAACGTGAGTGACC
AACCTGGCCCCCTTAGTGTATTCTCTCATCCCATACATATCTGTCGTCTC
CAACTCCACTCCCGTCCATGCCTCGACCAACTCTTTGAGCCGTCCCTGCC
ATCTCCGTTTGAGTTCCCATGGGATCTGAATGAAGTTGACATCTGCCTCC
CAATAATTGACGAAAACACCCTTGTGACTTCCCCACTCCTCCAAGACGAC
GTGTGGGGGAAAACGATTGTTGTAGTAGTAAGAGCCAAGACTGGCATACA
AGTCATTGGGTAGACGTCCTTTGTCGAAGCCGAGCGGGCTGAATGTTCGT
TTGACTTTTGAGTGTCTAACCCATTCACTAATGAGTGTGCGCTTTACTTC
TTGTGCGACTGACTCCTTAGGAACTTTCGGCTGATCATGATTGCCAATGC
CGATGATTCCGTTATTTTCTACTGTGAATTTGAAGATCATTTCGTTTTGG
AGTGCATCGTCTGGGTTTGGTTGCGTATCATAAACTTCAAATGCATGACC
GACAAAAGTCGTGATAAAGTTTGTGCTGCGTTCGCCGGGTTTGAGTTTGG
CATTGAAGACCTTTTGGCCATTTTTCTCGTCTATCCAGTAAACTGCGACC
GGCTGCAAATACAATGGTAATGGGAAGAGACGGCAGACGTTGAAACGATA
GGTCAATCATGGGTATTCATAGTTTCCATGCCAAGTAAGCTGTTTCAAGA
AACACGCGTGTTCGAACAATTCAAAACCAGCCGAGTCGGCGGTCCAACTC
ACCTGCGTATGGTAACTGACCATGCCGTACTCGACCTTGCCACAGCCGTC
GCTGTAGAGAAAGTCCACCAGCGACATCTCTTCAACGTTGGTCCCCTTCC
CGTCATGATCGACTGCTCCGTTTCGCCAATAGCGATGCGGCAAGGGCCGA
GCCACAACAGATTTGGGCGTGCCCTTCTCGAGACAGACAGCCATGCAGTC
GCTGGCGTCGCCGCCGTTCTGCTGGGCGGAGTTCAAATGGCCGAACACGG
CAGCGAGCGCCTCGCCGTCCAGCGACACGAATTTGTGGTGGAAGATGTTG
GAGTAGATTCGATGCTCGTTCGACACCACGGAGCTGCAGCGCGACGGGTA
CGCGAAAATGTGCGAGGCGAGGTGCTCGTTGGCGTCGTAGGGGAGGTCGT
CGAGGGATCGGATGGTCGGGATGTAGTCCGCGTTCACTGTGGGGTACTCG
CTGGCCGAGACGGCCTCAAGAAGCGTGGCGAGAAGGGCGAGTTTCATCGT
GCTTCGATGCTGTCGGTCTCGTTGCTGATAGTATTGTCCTCCACTATTTC
AATAGGATTGCTCACTGCTAATTGTTGTTCGCGAGTAGGGGGGGATCTCG
TGTTGTTGATTAATTCAATAATTCAGTTGCTGTCAAGGCCGCACTTTTTG
AGAATGAATGCTTCAGAATGCTGATTTGGGGTGATTTTGTGGCTATCGTA
TAATGTTCAATATAACATCATTCTGCAGTGGCTCTGCAGGGGTGTCAGTA
CAATACGTTTGGTGCTGTCAGTCCTGCCTCATGCGCGCTCTTGATTAAAT
CGTTGGATCGCATTTTGGATCTTTTTCGCTCGGCCCATGGAGTTCGGATT
CGACCAAGGGCTTAAGGTATTACCGGGAAAAATAAGATCGGCTATTTGGA
GCTTCTTCCTTACGTGAGCCCTGGAAGAACAGGTAAATACGTTTTAAAAA
ATAGggagttgcgggaacaagactacttgatgctatacaaggtagactga
gccattttttttgaatcatgtctgtgcaataattaatatcagggaaggtg
tgagaatgatgaaaagtaTAATAGTATTGTTGTGCtcttgcgcaaaggca
tagagtatggtatcttttcatgtattgagttcacaatcgcggagaagaag
aagcagcagggagttagtcttcagtgcgacagtgccaaaagAgtgccgga
tctatggaaaaggcataaataaatcgattatacaactaatttccgccttc
ttttcaaacagccgactttgtcaaacatgccaaagtaggcattcaatgcc
gttttaggtcaaaacggcagagaaggcattataagcggcttcaagtgacg
tatgctgccgttcgaagcatttacaacaatagaacaaaggaattcatgaa
acgtgtactggaacccgacaaatcatgccgatttacacactctcagctgt
ttcataaggaatcggcatacttttactgaaacggcatactacatcactca
attccaatttagttaaagtatgctgaatctatacaaaacggccgagatta
cataaatcggcatgctaccacatggcacagaaagtcagcttcatctttaa
tgacgtcatttacaatataaccttggttgtttgtgactgctattccagct
tgaagcacgagctctgacatcattcatgactacgaggacacaccattgct
taagccgattccctgtaccactactacctaccaaaataaatctattttgc
tataggtaacatgatagttctttcgtacctttatgattttcagatcattt
tgctagttttggcattaagagtaaaacatcacgttttcccgcacttccca
gacgaagtatacattctgatcgaataaaaaatgtctcaacgggtgatagt
cacacaaaaatctctttggcttctcatcgtaagaactattccacaggcct
aactaaaaggcgatcttttgtggcgactgacgccaatatgatagatgtga
ctcaggccgatttctcttcaaattcttgagaaaaataaggcaggctttgg
cagactttggcagactttggcagactttctaccaaagcctgccaaagtct
gccaaagtctgccagttttcagcaagaaatatttgaagtaataaattgca
gccgttctttcgattccgcacaattgaagactagcaacaaaagcacgtta
gcgatgaggtaagaaagcatcaatcgggacctttctcaacaactgaactt
tgcaagattttgaagtgatttaatcttggataccacagagcgggtaaaga
aagacatcctttgttttacaaaatatgttattatgccggttcttcCTGGG
AGGGGTTAACCCATAAGTAACCAGTGGAGTCAATATTTTCGGCGATGACT
GTCATTTTCACCGCACCAACCATCAATGCCCCTACACATCACAGGCTTGT
ATACCCGCCCTAGAAGCAACAAACTTCCAAGACTTTCCACACAGACTCAC
AACATCCCCACCCATCGTCCCTAGCTGCTGCTTTTGTGAAGATGAGCGGT
GAGGCCTTGTTCTTGGCTGATATCTTGGGAGGGCATGGAAATAGTGATGG
CAGGGATGATTTTTTGGCCTCTGACGCCAGATCGTTTGATGATGATCATG
CGGAGCAATTCAGCACTGCAACGATCAAGAGTGCTGAAGATGATGCGCAA
TCCGACAATTCTAGCGCTCGTCCCACCAATGTTCATGTCTCCGTCCCTCC
GTCGACACCCCGTCCTTCCAACGTTCCCACAGAAATCTCTGTGCAAAATC
CACCTGCACCGCCCCTCCTCCCTGCCACTGCAAATCATCTAAATGTGGCC
TCTACAGCCACCGGAGACGAATCCTTTCCCATGccccgtggaaaatccct
tgcccatcactacatcaaggcgaacaaggttgtttattactcctttgacc
tagaacatggggaagagtactgtggggtaattcagatctctgcacagttc
ttccggcccaacatcgccaattgtactggccaagactttcaccgtgtaga
gcaaaccttcaaccaatacatacaacccccagagggagctatttggaacg
aggcagcatgtcaggccacccacaaactccatgccaactctccacaaatc
cgggcggcaaactcatttgattttgtatggcacgggttcttcacctacag
cgccgaccatgtctctctgtccgagacttgcatcttcgttgcttatcatg
gcaagacctgtgacctccgctggatttggaaacacacccaagtgccacga
gcccaacttgacatgcctccacaaatgaaattcttcatggatccaaacgc
tatcattgggaattatactgggtacaagctccatccatccaaaagtgaac
tagaatcgttggagcttgggtatgtctggaaatacatcactgggcgcaat
ctcaacggagcacacaatagaatggtagatgttgttgcttatacagatgt
tgtaacccacaatcacttcttgccctatttggatgtcagtaaatcggttt
gttttattggagatatctttacaaaaaccgagcgcaccgagatgttgaag
aagctggagccgtcgcatccagtgcatgcaccttggtttgagCAGATGGC
TGATGACCACGTCTCCTGGGAACCAGCGAGTGAAGACAATTAAAATGGCG
CCTCAGCTGGCGGTGTAAACTGGGTGACATCTTATATATCGGCGACATTT
ttaggtctaatctcacccagtcacgtgtcatttgggtgagtcacatgtat
tttccagtctgtatgttgttacatcaccggtatgtgcaaagtatgtagga
tgcagaccagttctgtttcctattatcatgcacaacactgcaaacgaatt
gttagtaagagcagtaagactgttagtaaatgtgttagcaagtatttttc
actaacagaatagctaacaccgaactcaacggtcggttcagggggcggag
taatgaattctttctcacttcttgctaactgttagtaaggtttaggggac
aatgtttgactgtcaccaactgctaacaattttactaacagcaagatcta
aacgattatatttttttctaactaggtatttttagagctaagaatacctc
agcccaaagaagtaatacttcaatcatttcaaatgtcatcgctgcattgg
tatcatcagggtccatgatattacagattgtgcataatgacaacaacaaa
ccatcattcatataaatagaatattgcaacattcctcaccacatcaaaca
acccctgcaaatattatatcagcagttgcatctctctagccgcaaatgtc
agcacacagtctcaaatacaaaaatgaatttcgaggagcagaacaagata
caaattcgtttacacttttggcacaagaagaaaaatatcaaatgccccag
ctgcaaatcatctttgtttcactttggcggaaggccctacttctcctctg
caagaattgtaaatgaaatcgtggtactccatcattcaccatgtccttca
tcgatcgggaattgtggaaagcgctatacttttgcttgtcctgtgggagt
caaagttcccatacgtctggaagactgcaagacaaaggatgcaaatgtgt
aagacgcaatgacaacaacaacgtgacaacaggccaccacgaaagtaaga
agggtgtggaaaactttacggatcttgtcggagaaacccccgccgatgat
tctcagccatattctgatctacggcgcgattcgcaagttgactcgataaa
agacaaggaagcaaccacaatacgagagcggtgttactgctgatcacctt
ggcgttgaagatgggggggaatgggaagttgaattcgatcccagtagtgg
cgcaggaatttctgacacgcgaggtcttatttcttgttattccgatagga
acaacctcctcaacattctgggaaaccgtaatgaatggcctagtggtagt
gcgaaattttttatgagggaccacaagaatcaaggggatggattaaaggg
gttggttttcaattctgtcattgactccaaagtctatagtgatttctcct
cgctgtcagttgaagacatgtttttccatctccacattgcgtcagtgtac
tatggactccccaccacaaaatccgttgaccttgcaactatgacccttca
caatatctcccaacacaatgaaatcatccaatctgagaagaaagcactgt
ctgaaaattatcagaattccatcgttcaggtgcttgccgcccgtggaatc
gacgaactggaagtatcatcaatagtacaggaaataaatgattgcgttca
gacagcatggcagattcatggtgataagccatcttccatcaaagccccgt
tgaatcataagacagttcgatcagtctatacagaaggacaaaactctatt
gtcaaaaatttaccaattccaactgtcagtattagtcaaaggctgcttac
atcccagccaaagaaatcatcaatcatattttagcaatggggatagatgt
aatgttcttccgtgctgggtatgaagatgactgggtagatcaatctggtc
attatgggacgaaattcctatgtaatcttcaccataatgtttcaaccatg
acagatatctcgatcgacacccgaatcctcctcgtaagagtatggtcaga
tggattcgaggctcatcaaatcaaaggaaagaatgaattcaacagtctgc
agatgttcacactgaccgtcattgcccccaactataaaaataccagccgc
catacagcaccctttgctttgtgctttcagagacaaaaccaaaatgatat
tctcatccagctgctcaaggagttgaaagatcttcagtctccaacactca
gatactggggagggaaggaaaatcaggtatacccaacaatggtgtttctt
gaaatgataagcaatgattatgtagaacggtgctcaaacacttgtaccac
tcaaaatggtacattcacccacagatggagacattcgggccagttcgatg
acaatctcgttccatcctgtccaacctgtcacctcaaaaacattgaatac
attctttcgcccccaactgtgaatgtgaagagagaaatctgttgtgacca
atgccttgattggtggcaccatggagtgacaaaacccaagacatacccaa
ttcatcctgaattatttttacagaccattgaaaacttccctgcagttgag
ctgtccttgaaatgatatttaactctataacagctttacaagattggtgc
ttttctagtaccttgtcaaatactgccaaggggacgtgataaaaagatac
ctacaagcgatcggtctttcaactagtttggtcccaacattaactaaaga
tctggtgggggggaaggaagcttcccaatctttggcctttcctcagattc
taaggaattttaggacaattgacgtggagttgaaaagtttccagacaatg
cctatgcatatgtgcttccttggaattgaaaaatctctgatcgccaaaac
atctatgttagcttacagaaaagatcggggccaaaatgcagcatggcaca
cactcatcaatgcgatacaaggcagtcaagaaacaatcaattcggtgtac
ctagtctggtgtcttgctatgaagttctcagatatggagaagaaaaacct
cggtactgccaattggcaatcggatcattaccttgcattcaccgggtgtc
tttgttccatttttcgcctttggataagggcgaggttgcaaacaaccttg
acaaacatttggtgcttgcctttaggagcatgagagtgacttggttctgt
cttatctctcacatctttgcagaagaaaaggttccgacagagacaatcaa
tgtattggtgagattattcctatcatcgtgcaggaggttatggattgttg
gtgaaaacttgcattcaaatcaagaaagagatgatcgaggaaaaaagaga
aaggttgatgacaggacatcaacagttacagacaagaaaaagcaccattc
tatgtgagaggggcaaattatctcagtctgctgaacattggcgacatgat
cgaagagtcaggaccaatgagacattgctgggagggtgagaatgagagtt
acatccaaaatttcaagagggaggtatctacaatgaagcacactgaacaa
tatctcaagacaatccttactaagatgttaaggactgatgtcttggattc
attcaatcagaaaaaccccttttcaagggctaagaagtattctcggacca
gtcatgttaggatttacaacagaggggtgaagtatgccagggttgaggat
gttttcacacaggaagacatagtttcaggagtgattgacaagaatggaaa
tctcttggtatgttttgaaaaatcacgagtcaaaggagttggcgttcacc
ctctcattttcaatgacaccgatgggagttggacatttaatctttggtac
actgaaactatgccacagagtctgcattcccatctgtacaagagcagaga
ggaactattgcaggaatgtggtgattatttcatacttttgagagaaaaat
acaaataacaccttcatgagaaccatgatctgccgcagctggggggtgag
agatgatatgggaaaattgaggttgcctgtaccactcaaaaattcctcct
aaataagtaattaatttttctttttcttttttttaactgtcactaagaat
attagtgccatgtctagatacctttaatgctttatattggcacaggtttg
taacctgtattcgattttgacttacaggtaaatttgtatggcagtcatgc
ccattctcataaaatccagattgccacattctccacaacatctgccccca
tccactattatttggacaatgtcagagaagcggaactgctagcagcgaaa
tgtcagcaacgatgcgacggatgatacggatgtgaccgcgtcaaccagag
ttccTCGCTTCGGAggggccttcgccggtatcagactaagccggcgttcg
gtgagttgaccccagagggttcttcaagaatgatttccccggacaccatc
cgcttaccttctattacttgcactgatacggatgtgaccgcgtcaaccag
agtcccTCGCTCAGAGCggggctttgtcccctatcagacaaagccggcgt
tccggtgagttgatcccaaagggttcttcaagaatgatttcctttggaaa
ccatccgcttaccctgtattacttgcactgtcataggaaacaaaccaagt
caagtaacagcaaggctttgtgtctgaaaagcggattccactgcaacggc
gtgcagtgatccatccttcatccattcgttttggcagaacacggttgaat
cggacattcaaatcagaatcatggaatttgcagcaacggcgatggggaag
tgtatctgctttcacaaacttgcaaacaatgggacgaaataatcaaccat
gatctgcatacggcaaaccccatatggcacagaattgcaaaggaatatta
tggggtcgaggaggcgataggcgacacctccggcgcttagaaattatgga
ttctgcttgccatcacgaggacaacacagaatggagacgactgctcttca
ttgatcggagtccaatgcttttctcaggtgatgtatggccataccttaag
ttgcttacatgggtttttagtgatgagcctgtcgacccctacacatcaat
gtcatggagagagggaatcatacagaaagaggtatcaggagctcagtact
ggcgcagtcttggtgtcgatcatcttcgtagacggtcatctggtattgat
tccttcgaaattgccttcactgatgggagcatggaagaaaatttcaagga
catgacttttaaggtgcattacttcgatcatgaatacaccgtagcgaact
ttgagagtgaatgtagactcatccatcgatggctacatgtgtttggattt
catcatcatgatttctcaattgacccgccagaaccttatagcctgaatgc
aatacaccacggatacattgttgtgaggttggcagatcgttatagagtcg
taggacgacgtatactctgcttgggctctatgacaattaaagaagatact
tccccatgtgacattgataacataaggtatcaagattactggttgtgtga
cctttctgccgaagagggggaaccggttatcagaaaggaagtacattata
gctgcgggcctttcctcggcgtgagagacgaccatatatccccaatatag
ggaatatccgacagggcggtaaatctgatgagtggtgggatgcccagaat
gctatcctcttaaggaacagtaatttattgtgtcagacaagtgattccaa
tgcaatgtctcgcagtgatgcatctttcatgcattcgttttggcaggaca
cggtagaatcggaaattcaaatcagaatcatggagtttgcagcagcaacg
atgggggatgtgtatttgctttcacaaacttgcaaagcatgggacgatat
aatcaaccaggatcctgacactgccgaccccatatggcacagaattgcaa
aaacatattatgggggcgatagacgacacctccggcgcttagaaattatg
gattctgcgtgcagacatgaggacaacacagaatggagacggctgctctt
catcgagaggagtgcaacccttaagattttttcaggagaaatggggccat
accttaaattgcttgcatgggtttttagatccgatcgtgttgttccctat
aactcaatgcgttggaaagaaggaattatatggtgtaaggtatcagcaga
agagtactggttcgatctagaggttagtcattatcatagtcgtgagcgtg
gcattgatcgttttgatattgatttctacgacacgaacattgaagaaatt
tttgcggggatggattttcgggtgcattacatcgatcatggctacactgt
cgctaattttgagaatgaatgtagaatcatccatcgatggctccacgtgt
ttggatttcatcactatgattttgtaattgactcaccagaacctgaggat
gagggtcggacgcatggatacattactgtgaaactgattgatcgttatag
acacagacgattccgaaatagtgtactgtgcttgggctctatgacaatta
aagaaaatacttcccgacatgaacatgaaatcattaggtatcaagattct
ggatggtgggactattgtgcagaagagggggaacctgtgagaagcaagct
cattcattttgtcaactagcctttttggtttgggtaatggtcagagtgat
cggattccaagactaggagcaacttttgggtctgttgatgggaattataa
tagtggaagtatagccttCGAAGTAGAAATTTTATGTTAAGTTAGCTCAA
ACTTTTTGACAACGGTgtagtatgtgtcgatacctttaacgctctatatt
gatggtgggcggtaataaattaaatgtttttgaattaaaggtaaataagc
aaggcagccgtgccgttcccataaaatccagacttccacattctccacaa
catctaccatcgacttcccctgttccccccatccactataatttggacaa
tgtcggagaatggaacttccagctgcaacgctggacggactgtacacgtt
cgcgaagaagaacctaatgtcagcgaggatgcgacggatgatacggatgt
gaccgctttaaccgcagttccaacgacaaaggataatgcatctgcgacag
atgaatataccttcggggatatggtgacacaggacacacaggaaggcctt
cgactgatgatctcaagggatgagaccggggggaacgaacgacatcggcc
agagcagccgtcccagtgagtttatcacaaacggttctacaagattgatt
tcctttggacaccatcgcttaccctgttatacttgtcttgtcataggaaa
cgaatcaagttaagcaatagagatgcattgtgtctgaaaacggattccaa
tgcaatggcgtgcagtgatgcatctttcataaattcgttttggcagaaca
cggttgaatcggacattcaaatcagaatcatggaatttgcagcaacgacg
atggggatagtgtatctgctttcacaaacttgcaaacaatgggacgaaat
actcaaccatgatcccgacactgcagaccccatatggcacagaattgcaa
agaaatattacggggttgacagacgacacctccggcgcttagaaattatg
gattctgcctgcagacatgaggacaacacagaatggagacgactgctctt
tattgatagaagtccaacccttaagatttttctggagaaatcgggccgta
ccttaagttgcttacatgggtttttagcgatgagcgtgttgaaccctacg
catggatgtcgtggaaagacggaatattacaatgtaaggtatcggcagaa
gagtactggcacactcttggtgttgatcgtcttcctagacggcttgcgtg
gtatttacagatttggtattgggttcaccggcgggagcattgaagaaaac
tttaagcaaatggagtttacggttcattaccgagaataagaacacagtcg
ctataattttgagtgagaatggacacatccctcgcgagggcccatgtgtt
tggatttcatcacgatgatttgaaattcacgcaccagtaagggactccca
atgcacattgatgggatacattaccgtgcattgattgatcgttatagaga
tcaaggataccgccgtgtactgttcttgggctctatgacgattaaagaag
ggacttcctcaagtgatgacgatcgattttgagtgtttcaaaattttgga
tggtgggagtattgtccagaa
>scaffold1442|size30329
CGCATGGAGtgttgggagtgcgagacaattgggaggtaaaaatggatgga
gtaggatgacgccactgatgcgcggagcgtcaagaagacttctatcgtga
ggaaatgtatgatagtgacaaaaagcagagttttgcggtgtagtcacttt
tctcaaataatctacaatcgattatcagtgagctcgttatagcctagttg
ctcaagacgaggaggtcttatacaggttatttccaacaTTATTTTAGAAA
AAACACCTCAACCCGAGGAATGTGACAACACCCTGCCGCAGAACACATCG
GGTGACAAGGTGCGGCACATATCCTGGGCTGATGCGCAGGAGTGtgttgg
gagtgcgagacaattgggaggtaaaaatggatggagtaggatgacgtcac
tgatgcgtggagcgtcaagaagacttctatcgtgaggaaatgtatgatag
tgacaaaaagcagagtttcacagtgtagtcgctattctaaaataatctac
aatcgattatcagtgagctcgtgatagcctagttgctcaagacgagcaga
gatgaggaggtcttatacaggttatttccATCATtattttagaaaagtca
agctattcatcgagaagatgagcaaccgtcccggagcagcgggacgagga
ggagcgggccgagggagcctggagaagaaggcggcacataggccgaagcc
ggtgaagaagtcgtcgacttacacctccaacacagaagccctcaagaacg
acatcttcgactgtggcaaaccagaacacgctgccacttttgaaaagtca
ctcaaacgagtggcagactatatcaggagagaaggagaaaaggaaagtgt
gctagtcgccgacgcactcgaatccttcaccactcctataatccaagttc
caccgatgcctcccatgatacaagatcctgccaaaccaggagTAATGatc
gaggacagaggtgctatgatcatgtgggagggtgagctacgccacctccc
ggcacaaagaaacaatctccgaaatgggttagtccagagctacgcgctct
tgtggaaccagtgcactcctattatgaggagtaagctggaacaacaccct
gactaccccacctttaatgcgacaaaggatcccatagcactgatcacgga
gatgaggaacatcatctgcggtcgcgaggcactattgcacgatgcatgga
gcctatgcaagctcatcaagttcatggtgagtgagtggcagaaggagccc
gagtccaatgaggactggcttgaacgcttccacgggatgtgggaagcggt
gaagcaacatggAggtagcttatggagtcatccttcactgatccaagacc
gcgcccaaaccatagccggagacggtaatgcacctacagaggctcaagtg
atgcaagcacagcaagcggtgaggccgaaatgaaggccatgtttatgctg
gccggggcaaacgaggtgagacacgaggacctcaggacccacctgcagaa
ctcctgCACTGTGGGCCGCAACGAGTATCCATCGAATACGACTGAGCTCC
TTTCcatgatgaacaactggaaagccaacaggaatgtacaaccacagcac
aactacgcgcaagttcgagcatccgaagatgacggcctaatcttcgctca
agaaggaggtggagcgatgcaaggcgagaagggtgatggttcaaaggagg
gagtaagcatggtgcagtcaataaaaggaatactaaaAGGGTCTACACCA
GCACCAGATGCTAAGTCATCACACAACAGGTCATCAGATAATGAGGTGAG
GAAGCAATGTGTGCACTGTGGAGGCCCTCATGGGCTGGAAGACCGCAAAG
AATTGTCTACTGAGCAATTGGAAGAGTTGGTAGGACAGTTAAAAGCCAAC
AATAAGAACGGGCAAATGATTTTCCAGGATGATGAGGTGGGAGGAAGCGC
TCTCAACCGCAATTATTTGTATCTGGATAGGTGCTCTACGGAAGACCAGA
TGGTGGTCGCACAATACCTCGAAGACATCCACACGGTAGAGGACACGCTT
ACTCTTCACACCAATGCCGGTAAGAGTCAAACCAACAAGAGGGGATATCT
GGGAGGGACTGTGTTTTGGCTAGATGAGAAGGGCATAGCCAATgaggttg
agggaagctagcaaaatagtaatgtaggatgtgtattattgtatggcatc
atatcactattttcaattgataagacaattgtaacagataactttatttt
tgacaaaagttcttttcaattactggaaaaaatgtgaaaaatatacttag
atcaagaaaccgccttatgtaggaacaatacaataatcatatgttgtttt
attgaaaatgatctggttgaaaataaaaaaatctttgaaaatcccatcga
acataagcacaaccgctccatgacgaaacaaaatcgcctttttcgaaata
gccttatatctctgaaatggcttatctctcggaatagcgctataaataag
accatttccgatgaataagcttatacccgaggaataagcttattcccaag
gaataagcttattccgaggaataagcttattcccgagatttacatgacta
agtactattcctatgtagacatgcttcttatttccgagagataaggctat
aaccgagagataaggctataagcgagagataaggctataaccgagaaata
agactataaccgagactcggttatagtcttattccttggttattgcctta
tctctcggaaaaagaaataagcctattcttgttcgaaaatttgcattact
tgatagtactaatgtaaatattcattacctaatattgaagaccttgcgca
attaggtgttgtcgtcgaaattcaaacacaaatgcgaattatctgttctc
tgttcaagtcgtcaatcctacgtatgtaatgttagtctctcacaaaatcc
agtacagctggcgaaattggagggacattgtataccgtacctaagtcact
ccccctgaacgaaaatattaaatatttcgtatacctcaactattgcacag
tttccctcaacctcAATGTGGTGTCCCTCAGGACGCTCGAGCGAAGGTTC
TGCGTGACCTACGACAGCCAACAAGATGGAGGGGCATTTATATGCCACAC
CAAGGATGACAATGTCGTGTTCAAGAGATGCCCCAACACTGGATTTCCAT
ACGTCGATCTAACCAAGGACAAAACAGGCGTGGCCACGATGCTGGTACAA
ACAATCCGTCAAAACTTTGAAGGGTATACTCGTGAAGAAGTTAAAAAGGC
GATATTGGCAAGAAAGATGCAAAGCAGGAGTGGGCATCCAAGCGAGGCCG
CCTTCAAACGGGAGGTGAGTCGAGCAAGTCCAAGTTCTTTGTTTAATGAC
ACccccatcactgctaaggacatcaacaacgcatgacaaatttttggacc
atcggaagcgtgcatcaaaggaaagtgggtcaggggacgaccagatgcag
tcagaccggactacatttcgatatcggagcagttagtcagcatgaacaaa
tacgtaactctggcggctgatgtgatgtttgtgtcgggactgtcgtttct
agtgacactgtccaggaggatccgttgtgtcacagtacaatttgtaccta
gaaggaccgctggcgagttagcaaatgcgttaaagttggtggttggacta
taccaccgtgccggttttatatgtcagacagctctcatggacggagagtt
tgaGAAGGTTAAAAAGAAGCTTATAAACATAATCAAAGTTAATATAACTT
CTTAGAATGAGCATGTACCGGAGATAGAAAGGAAAATCCAACACATCAAG
GAAAGGACTAGAGCGATCAAGTCTGAGCTGCCATATTCTGTCATGCCAGG
GGTAATGATAAAGAGAATGGTCCTACATGCAGTATTATTCATGAACTCTT
ATGTAGACAAGCAAGGTATTTCGGATGAGTTTTCTCCAAGGGAACTTATT
TTAAGGTGGCAATTAAACTGGCGGCTACACTGTAAATATCAGTTTGGAGC
ATATGGGCAAGCATACGACGAGCCCGATTCTTCCGTGACTAACACCCAGA
GGCCCTGCACAAggaatgtgatatgcgttggtctgactggtaatatgcaa
ggcagttattattttctggaccttgatacaaaggcaatgatcaagagaag
gaggttcgtggagctcccgatgcctgacagtgttattaagaagatcaagc
gttggggaaagagggataagcaaaatgggctgataagtttctccgacagg
aataactcacctttcaaatggagcgacgatcaggagccgctcacagagga
caatgcgccagaaccagaaccagcagtgtttcccgatgtcccggcagaga
ccccaggagtggtgctggaaagcaatattccagcagtgtccactccacca
ccgctgagtgaagagcagcaaatggcagcatcgttggagaatgcagggat
tgccaaggagttcgaggagtttcaatataggggtaatcggagggagcatg
cgcaacacaataggccagatgtgcacgtgacccataaccacataaatctg
gtgccacatgaagaaggagaaatagctcctgtggaggacggagatgacga
tgacaaggaagcgttgcctgagctgggagacgaggacgactcgtcagacg
atgaaacatatgttgatgaagaaattgaggatatcgaattagtttacaat
gaggtggaggaatcaagtgaaggaggaagtgagggaagtgaagttagttc
atcaagcgattcaggacagttccaagaaaccaggagtggacggagggtga
aaccaccggaaagatacagagacactattcacgtcagcgttggcggcatg
cactttcccgtcggccaaatgcatttcaccgccgccgccgccactgatct
gaccacacctatcccggtgtgtcaaagcgagatcaaagtgcttggaataa
tcatgacgcagttgagtctgcgagaaggattAGATTCGGCGAAAGGGGTA
AGCAAGGGGCTCTCaaggaaatgagacagttacatgatatgcgtaccttc
attcctagagatccaaagtccctcacccgagaggaacggaggaagacgct
atcatcactcatattcttaaaggagaaagacacgggagaagtaaagggaa
ggacatgcgtgaacggcgcaccacaacgtgagtacattaggaaggaggac
gccacttcgccaacagttgccaccgactctgtgttcctgacgggagcggt
tgatgcgtatcaaaaatgagatgtggccttcattgacctccccggggcat
tccttcatatgctcaccaatgaaaagataattatggtattgcgaggagag
ttatgtggattgatgtgtatgattgatcctaaactataccgcaaatacgt
gtgcaaggatagacgtgggaaaccggtgctgtatgtcgaactgtacaagt
ccttgtatggtttgatgcactctgcaatgttgttctacaagaaactgaag
aaagaactcgaagattacagtatggttatgaatccatatgacatgagtgt
ggcaaataaagagacaaaaagtggacaccaactcaccgtcctttggcacg
ttgatgacctgaagatatcctgtcgagacaaatacgaagtcacgaagttg
atctgctacctacaaaggctatacggtgagaagatgaccgtgcatagggg
aggaagaggaaaatatctgggaatgcatttagattTCACGGAAGAGGGAG
TGTTTCAAGTGGACATGTCACAATATGTCGAGGGTGTACTCACCTCCTCA
CTCAgactccctgttcacagtgaatgatgaggacaactcacgactcctgt
ccgaggacaaggctttgcagttccacaggacaaccgcccagttgctattc
ctatgcacatgagtaagaaaagatatacagacagcggtctccttcctcac
cacgagagtgaaacagccaaacgaggatgactggacaaagctccggagag
tattgcaatatcttcatggcacaaaattgttaaaattgcgaatagaggtc
aaggacctccgtatcatgcattggtatgtcaatgccgcacacatggtaca
ttgggattgcaaaggacagacaggcgcagcagtgacaatgggaaagggag
ctgtgctcagctacccgtggaagcagaaattgaatacaaagagctccacc
gagaccaagcttgttggggtcaacgacgccatcagtaacatcctgcagag
cctgtacttcctccaagaacagggatgcggcacaacccatgcaatcatat
atcaagacaaccagagcgcaattcttcttgaaacgaatggacaaatgtcg
agcggaaagggaaccaaacacatcaaagcaaaatatttcttagtggcaga
aaaagtggccaatggcgagttaaaaatcaagcacgtccctacagacaaga
tgtgggccgatgtgaacaccaaaccaaaacagggaTTAGGATTCCGTATT
GACAGGAGTCATTTGATGAACTGCGATGTGAACTTTGGACAAAAGGTAGA
AAGCGACGAGGGCGATATGATGGATGCAGCCTCGACTTCGAGAACACCTC
AACCCAAGGAATGTGACAACACCCTGCCGCAGAACACATCGGGTGACAAG
GTGCGGCACATATCCTGGGCTGATGCGCAGGAGTGtgttgggagtgcgag
acaattgggaggtaaaaatggatggagtaggatgacgtcgctgatgtgcg
gagcgtcaagaagacttctatcatgaggaaatgtatgatagtgacaaaaa
gcagagtttcgcggtgtagtcacttttctaaaataatctacgatcgatta
tcagtgagctcgtgatagccctagttgctcaagacgagcagagacgagga
ggtcttatacaggttatttccaacaTGGAGGCGGGCGGGTTGTTCCATCT
CTGATGGTTGTGGAGAACGGGGCAATCGGGTTTGTGTGCACAATTTTTTC
GATTCCGGGCGATCTAATGGTTCTCTCTAGTGGGACGGGCAACTAGAGAG
ATGTTGTGACCATGGGATGGGCTAAAACGGCTCTCTATGATGAGTCATTG
CCGCTTTTACGTTGATGCGGCTTCAGCCATTGACGTTTCAGCTTCGGCCC
GTTGCACATAAACTGTGGATGTGGCCTGATTGGTACCATCAAACCCCCTA
TCTggaaatacagtcgcattttctaatgtgcgcccgtcacgactgtattt
agcaaaTTTGAATTGCATTCACTTTGGGGTGTGCTATAGATAGTTCTAAT
GACGGGGAATCAATCTTTCCAGCGATCATATTGATAGGCAAGAGAGTGGC
TCAAGACTGGCGACACATTATTTTACCCCCTCGTGACCAGCAGTCGGAGT
AAACTTGATTTCACATCTTTATGACATAAAATAAAATTCCCTAGTTAAGA
TTTGACTGTTGCCACCTCTAttctcattgaggtgttgtttgtatccttct
ctctcaaaagtatgaaaaaatcacaacactccgtcaatagttcatctctg
ctcctgtacacatgtgaatgctgactctgtggcataatttcagagtacca
aagattaaatgtccaactcccattggtgttgttgaaaatgagagggtgaa
cgccaactcctttgactcgtgatttttcaaaacataccaagagatttcca
ttcttgtcaatcactcctgaaactatgtgttcctgtgagaaaacatcctc
aaccctggcatacttcacccctctattgtaaatcctaacatgaccggtcc
gagaataccttttagcccttgaaaagggtttttctgattgaatgaattga
agacatcactgcaacgaaaacatcggaaccccccgcacacttgcaaacgc
cagagtacggaggtataccactcgaagagcgggtggtgggttaccagttt
ttatacattacttcgcattttcgtttatcacgctaagctttgaagaaaaa
tatctttggagtggttgtttgtttcatgactcacattttatgaatcacga
gttgttaactgcaaggtcacctgttgggtctaattttggtttcaattcta
ggcttgatctatgatttcatttggtgagtgtgttttgggcctattcatat
tttcaaaatatggtactaccagaagtgactgctcaaaaatgagaacacaa
cataagaatgataagtgaggctgaaaattggagtagtgtgtctatgtgtt
tgttacGATAATACAGTTTAGTACATCTACGTATGGTAACATACTACAAC
AATGGTGCTTGGCCCAGACAcaaactgtagcagtgtgccctctcactgct
ttcacatcacacatttgtattttttcaattacatcactgataccaaccat
catgggaatggccaaactcagtccacagactgagtcctccggcaccgccg
ttgccaacaacaaacagcggccgtatattttggggtgaataatcaagatt
ttgtcttgttctacaatatttatactcaccacacggcaatttttttcaat
taaatagttgcaggcctaccggcgaatcgccaaactcagtccactgagtt
gggcattccgtttggaccgccatgttgccaaggacgattggcagcggctg
gtatattttggggtaagatatttaaaactcttcgtgttctacaccactat
actcaccacatgtccattttttcaattaaatagttacaggtcatatgcat
cgctgaaactcagtccacagactgagttaggcattccgccttggaccgcc
atgttgccaagaacgattggcagcggccggtatattttgggggtgagttt
tcatgaactcatcttttttcacactattgtactcaacacatgttaatttt
ttcaattaattagttacaggtctactggaaaaacgccaaactcagtccac
agactgagttaggcattctgccttggactgccgtattgccaagaacgatt
ggcagcggccggtatattttgagggtgagttttcatgaactcatcttttt
caccctattatactcaacacgtgttaattttttcaattaattagttacag
gtctactggtgaatacaaactcagtccacagactgagttaggcattcctc
cttgaaccgcgccaagaacaattagcagcgcgatatttttggggtgagtt
tcatgaactcatcttttttcaccctattatacttatcacaagttaatttt
tttcaattaaatagttacaggctcagttctgaaatttccaaaactcagtc
cacagactgagtttgagatttcgatttgcaccgccatgttgccgacgata
tttggcagctgcgagtatattaatagaggtgagttgcatggaatacaaat
atttttacacttgtcttgactacatctaatgttgaattattttatttcag
gccaggcacggaacattcaaactcagtccacagactgagtttggcatttc
gccttcagactgccgtgttgccaaacaacgctcggcagaggcatgtaaat
tttatggtgagttattgaagtcaaactatattacaattgttttcatttca
gcttagtttcaattaaataattaattttcttctaccttggtgataatatt
gcccacggaatcgtttttcatcttggagcagcttggggctgaaattttgg
cacctgtgtccttttggtgggcaatgtgttgggcgggccccttatgttaa
tgtagtatgtttaattatattagtggagataaatcacacatactctatta
ttgtagtccaacagtaggtagccctccccgtaaccctcctgtaacgctcc
attagccctccgtatgctccgtaaccctcggtactccctgtagcctccca
accttccgttaccttcccgacacttccggtatgccaccggtaaacatttt
tagctactaagtaatgcagttatagccactaattagattgatatcgattc
taagacttactgagaagtctgttttcctgtaaaagtaccaattcctatcg
tgacgtagaaataaaccgaagctcctcttggtctcactttcggtaacctc
ctcggtagactcggtaaccctcccgtatactagtttaccggagggttaca
gaagtgtaccgggaggttgggagataccattctggggctcgtaaccgccc
gtacactcgaagtatgggaggttaccggtttttgtttgcagtgatcagtc
cttaacatcttagtaaggattgtattgagatattgttcagtgtgtttcat
cgtagatacctcccttttgaaattttggatgtaactctcattcacaccct
cccagcaatgtctcatttgtccttattctttgatcttgttgccaatgttc
agcagactgagataatttgctccctctacaagaagtgctttttcttgtct
gtaattgttgatgtcctgacatcatcctttctttttcctcaatcatctct
ttcttgatttgaatgcaagttttcaccaacaatccataacctcctgcaag
atgataggaataatctcaccaacacattgattgtctctgtctgaaccttt
cttctgcaaagatgtgagagataagacagaaccaagtcactctcatgctc
ctgaaggcaagcaccaaatgtttgtcaaggttgtttgcaacctcaccctt
attcaaaggcgaaaaatggaacaatgacacccggtgaatgcaaggtaatg
atccgattgccaattggcagtaccaaggttttttttctccatattggaga
acttcatagcaagacaccagactaggtacaccaaaataattgtttcttga
ctgccatgtatagcattgatgagtgtgtgccatgctgcattttggccccg
atcttttatgtaagctaacatagatgttttggcgatcagagatttttcaa
ttccaaggaagcacatatgcataggcattgtctggaaacttttcaactcc
acatcgattgttctaaaattccttagaatctgacgaaaggccaaagattg
ggaagcttccttccccccaaccagatctttagttaatgttgtgaccaaat
tagttgaaagactgatcgcttgttggtatcttttttatcacatccccttg
acagtatttgacaaggtactagaaaagcaccaatcttgtaaagctgttat
agagttaaagatcatttcaggaccagcttaagttttcaagtctgtaaaaa
ataattctggttgaattgggtatgcctgtgggtttcactccatggtgcca
ccaatcaaggcattggtcacaacagcttcagattcatagctgggggctaa
agaatgaattcgtttttgaggtgacaggatggacaggatgggacgagatt
ttcatcgaactgtccacaatgtctctattcgagtgaatgtaccatttttg
agtggtacaagtgtttgagcacctttctacataatcattgcttatcattt
aaagaaacaccattgttgggtatacatgattttccttcctccccagtatc
tgagtgttggagactgaagatctttcaactccttgagcagctggatgaga
atatcattttggttttgtctctgaaagcacaaagcaaaaagtgctgtatg
gcggctggtatttttatagttgggggcaatgacagtcagtgtgaacatct
gcagactgttgaattcattctctcctttgatctcatgagcctcaaatcca
tctgaccatactcttacgaggaggatttgggtgtcaattgagacatctgt
catggttgaaacattttggtgaagattacataggaattttcgtgccatag
tgaccagattgatctacccagtcttcttcatgcccagcatggaagaatat
tacatctatccccattgctaaaatatgattgattttctttggctgggatg
taagcagccttctgactaagacagttggaattggtaaatttttgacaata
gaattttgtccttctgtatagactgcttgaactgtcttatgattcaacgg
ggctttgatggaagatggcttccatgaatctgccatgctgtctgaacaca
atcatttatttcctgtactatttgatttagttcgtcaattccacgggcgg
caagcacctgaacgatggaattctgataattttcagacagtgctttcttc
tcagattggatgagttcattgtgttgggagatattgtgaagggtcatagt
tgctaggtcagcggatttgtggtgggagtccatagtacactgacgcaatg
tggagatggaaaaacatgtcttcaactgatagtgaggagaaatcactata
gacttttgagtcaatgacagaattgaaaaccaacccctttaatccatccc
cttgattcttatagtccctcataaaaaatctcgcactaccactaggccat
tcattacggtttcccagaatattgagggaggttgttcctatctgaatgac
aagaaataagtcctcgcacgtcagaaattcctgcgccactgcgccactac
tgggattgaattcaacttcccattccccatcttcaactccaagaaggtgt
tcattgctaactccactctcttctgttggtttttccttgtccattgtcaa
gtcaacttgcaaaacgcaccgtcgatcagaattgggctgagaagtagcgc
tgagaccatatccgacaagatccttatagttttccacagtgctaacccct
gtttcccatattgggtaagttttgggatggcgttttgtcacgttgtggtt
gtcattgcgccgtacacatttgaatcctttatcttgcagtctcccagacg
atgggaactttgactccacaggacaagcaaaagcgctcttccacaatttc
taatagaagagggacatggtgggaattttacctcatttacaacaacgcag
aggagaagtagggccttccacaaagtgaaataaagatgaggggcatttga
tatttttcttcttgtgccaagagtttaattgcttttgtatcttattctgt
tcctcagaattcattttgtatttgtgacagtgtgcccagagagaagcaac
tgtcgagtgggcctgggggctgtgaggctgtggtgaggataaaagttgca
ttattctggatggatgtgttatcacattagggcctatattatatggtatg
atatactgttgagatctgaaatctgatcaaacctcatgaatgttgtagtg
catgacagaaatgattccgactcatgggctaaggtgtattaggtctaaaa
gcagctagttttttcaaaaataatcgtttagatctctctgttagcaaatt
gtaagcagcgcccgtccaagtcaaacattgtccccaaaaccttactaaca
gttagcaagaagtgaaagaattcatgactccaccccttgaaccaaccgtt
gagaccggtgttagctattctgtaagtaaaaaaacttacttacagtttaa
cgaacagtcttaggagccttactaacaattcttttgcagtgtaacaagac
agccagacacatttacaataaattcatgcaatgttggctttgccgttatc
cccaaccaatgtgttgtgttcatgacaaagggggtgaatttataggcagt
tcattccaatggctattggaattgttcaatatcaaggaggtttgctcaac
cagcaagaatccccagtcgaatgcagtctgtgaaagaatgcttcaaacag
taggcaatgtgctacgaaccctagtgcacgccaatcctctacagaatatg
aatcggcgatgcactagcgatggctatgcaccccatgcgcaccacggttg
ccactaccctaggcagtgctccaggatctcgcccttcaagggatatgttt
ttgaacgtgccgttaattgctgattagttagccacgccgcatcatgtcaa
tgaaaatttgcaacgtgctaacaggaagcgatgtcactatgactatgctc
catggcaacaggttctgaagaaagtgcgcaacccaactaaattgggagta
agaactgagggcccttacaccattgaacgtgttgttgtcaatggaaactt
agcaattcagttgcgtgacgggattacgagcgcatcaacatacgcagagt
gcttccggattgttgaaacttttccacttaccccagtaaagacagctttg
accagtgagctgtatccgaggtctttttgagttttttacctcaggttgtt
tttacctcttcattggaagaaatgaaagtggagttgtttcaacatttgtt
ctatttgttcaatcatgacagagagagattctcgccatggaggaagagtg
tcctgcccatgcctattggcccctgtaaaggaggaagtatcattgaagat
accaataaggggcctggatgtgggacttgtgggtatgtacctacagtagc
ctggatgtaggctacatacttctcagtagcatggtccgtcccagatacct
tttggaataggagtacatcagtacccctgcagctgtagccggtggtactg
gccctacgttcctgtccctttctgagaggctgtaaaccacaaactctgag
agagttgtggtgtggacatgctgctgctgcggagaggtctcctcagcctt
cacgtgaacatctagaagatagttagttacattaaatgctcacaatttca
tttcaacttcattttctacttttagactacattgactgtaggtcaatcaa
tagttttttctggaaatcttaaaaatctgactgacatcacttttggccaa
atgacgtcagtgtcctggattagttgccagctgccagcaattctactgta
aaagtgcacactgaactaggtccagattttatactcctatgctagggaaa
gctagttgccagcggccacaagatttttgtccaactgatctaggaccagt
acttcctggtgtgggccatgccaccactcaactcatcacggcatttgtaa
atattgacaacaaccatgatcattgctcaaatagtgatgaatttgtcaaa
ttaattgcttgcccctcgcgcctgtctcaaacatctgacatttcccgcat
aacacccctaaaccacacaaatgcaatgggggaaagaactcattgctgtc
ttgtctttcatcaaatattgttgccagagggtaaatatttctgaatacaa
ggaattcagccaccacgaaagatcgtgtgcctacaatttgacatttctga
tcatgcgtccatcatgagcatggccccatagtaatgtggatggttgaggc
cgagacaagtctcaaacaaaggtaagcaaatgatacaatagctgattgtt
gtgtgtgctgaatgaatttatttttcattattccttgattactcaactcg
cttctcatggatgtttgtgtttattcaacagtggacataactatcaaaag
tttagaagagagagaatgtggtggaacaatctttcaagtggggcaaacaa
gtgaccgggcaggagcacaaattgggtcaaatagaaagtgggcagtgctg
ggatgcaaaaaactcatatgtcaactttggtcacaacaatcaacagttta
gaagagagaaaactttgggacacagtccctcaagtggggcaaacaagtga
ctggggtgggagcacaaattgagccaaatagaaagtgggcagttctggga
tgcaaaaaactcatatgtcaacagtggacataacaatcaacaatttagaa
aacagaatgtcggggaacaatctttcaagtgggtcaaacaagggactggg
gcaggagcacaatttgggtcaaataaaaagtgggcagagctgcgacgcaa
aaaactcatatgagtcatgatatgggagactggtggcaggaaaggttgct
ttgcctccattagaattcacaatatgaattagttaaggatagcaacataa
caatcaactgatgaatatggcataaaattacttctatcaaatttagtaac
attatcttgtgaaagcatcttcttgaacaaatcattccactatcatagca
ctgttttaaatcattgtgcttctttctttcctcattggccaagctgtgca
tatttagtgttgcaaagtttgaacagcaaagtaagtgagatgtgtgcgat
atgaatctacaatcaccccgataacataaattaagttgatagctaaatat
aataaacaacactctgattatgcaacataattgtacttcaaacaatttaa
taatctgttgaattcaattctaatttgcaattaggttgggtatttgttgg
tggcgattcatgttttaaaatcatattgcttctttcttccatcactgaca
agttgtatatgcattttggtgttgtacagtttgaacagcaaagtaagtga
gatgtgtctgatattattctacaatctatcaaggtatcatgaaatcagtt
ttaagtatgacacctaattgcacttcaaaccattaagtattcaattctaa
tttacagttcagttgagtattggttggtgatggaacattttgttttgtct
tctagttcattatctgcagatgtatgttggtgttgcacagattaaacagc
aaagtaagtgagatttgtctgacgttattctacaatcagccaagataata
gaaatggagtttctaacaaattaaatgaagacaattccgactgtgaaaca
taattatatttcaaacaattaaatatggtgatgagttcaattctgattta
caattaagatgtcgattggtaggtgataagtcatattgtttatgaactaa
tagttgaatgttgattttccttgcaagtaaagtgcaaaggacactgctct
atacatggtatccttgtaaacaaaagggatggtaagaagatcaaagaacc
cactgctttacaggtttttatgcacagttgtatatgttaatagccaatca
ttgacccccaataaaaagatggcatcttgtacattgacactctgtcacgt
caaggactgtactgtattccacaaaaagatgtgtagaccctcagtgggtt
catgtactgccggggagcttaataaggtggtctataaatatatactatca
ttgcttcatgtttgttcagacagaaaagcgtgtataaaccttactgccaa
agcttaatatgagctttaacaaggtaaaaacttcagtcattgtgcttaca
tcaagaacaatccagcttacatgtgcttttcttgtctagaagggtataca
tgacaatattcacattatagggggtaacttatgctgaaaacagcaaaaaa
atacttaaaaaccaaaacaaagctgaaataaccacagggaaataagcaca
aatccataccattaatgatgtcagtaaatctacacatttaaaagggctgc
agaatgtgttagaccaagaaaaatctctcatatcataaccccaacactgt
gcctctagtaagtcactagtagaaatagatgaaaatcacagtatctcaaa
aatgaggaccttcctggtagatttttggctgtaattttatatttgacaca
agaaaatacatacctaaaggttcctaatacctaaatacccgaagaatttt
ttttgtaaaattctcatttcccccATCTGTATCATTCTTAATATGAGAAG
ATCACAAGATTTGAATATGTGATGATATTGGATGCAAATTTCAAGATTTG
AAAAGACTCACCCTCTTTATTTTACAGTTGCAGTTTGAATTAAGTCTAAT
ATTATTGCTGGATAGAAATTATAAGACCAAAAAATGAGTTGAATTACTCT
GTCTTAGGGTAGTCAAGAGTACTGTCCTCCTTACCAAACTTTATGTCTGC
TAAGACTCTGCCCATCAGCATGCATATACTAGCCTCTCATAAAATAAGAT
GGGTGATATGTCACAGATACCACATTCATGAAGCCAGCTTTACACTCGTT
TAATGTGCTTGAATGATCTGAGTCAAACTGCTTGTGGATGGTTTTAAAAA
CACTGAGGGTAATTTGATACTTTTTATTATTCATATGCAGCTCAGATGAT
TCTATGCACAGCATTGTTCTGGCCAGTGGAAAACTTAATTATGCTAAATG
TCAGCTATCACACATAAGTTTGCACCAATATTGTGACAGTGCATAATGCA
TCTGGTCAATTTATATTACCTACACCACAGTAGATAGTTACAACAGACAA
ATCCCCATATTAATTCATTACTGTCAACCATTGCTCTATACTTTTCCTGC
TTCTTCAATGTAAACTGTAACTTGCTTCAACCTTTCAATATTGGCAATCT
CTACTCACCTGAATTTCTGCTGGAAGGGGACCTGTGAAGTTGTTTGAGCT
CAGACAAAAGCTTGCCAGATCCAAGTTATTTTCAATCTCTGATGGAAATG
TGCCAGTGAACTGATTATTATTGACCCAGAGAAGTGACAAATCTCTTAAA
TCTCCTATCCAAGAGGGAAGTGTGCCTGTGAACTCATTTTTATCAATCCT
GAAAAGCGTCAGTCCTTTGAGAAGGCCAAGTTCAGATGGAAGCGTTCCTG
CAAATCCGTTTCCACTAACATCGAGTTCACGCAATTCGGTAAAATCTCCT
ATCCAAGAAGGAAGGGTGCCGGTTAACTGATTGGAATATATGGAAAAAGA
TGTTAATGATGTCAAGTGCCCGAGTTCCGAAGGAATACTGCCGTCAAACT
TATTAGAAAAGAGGTAGAACGTGTCCAATTTTTTTAATCTGCCAAGTTCA
GTTGGAAGAGTACCACTGAAAACATTTCCGTTGCAGCTGATAGTTAAAAG
CTCTTCCAAATTCCCCATTTCTGTTGGGAGAGTGCCATTGAAGCCATTGA
CGGAGATCATCAGGTCAGTCATCATGTTCAAGTTACCAAGCTCGGATGGA
AGATTCCCTGTAAATTCATTCATATCTAACCGAAGTTCGGTCAGCTTGTT
CACATGGCCAAGTTCAGACGGGAGAGAGCCAGTGAACATGTTTTTGGTGG
TGTCAAGAATAGACAGCATCTTCAAATTTCCAAGATCGGATGGAAGACGC
CCTGTGAAGGCATTATAGCTCAACTTCAGTTGGGTCAGATTGCTCAAATT
ACCCAGTTCAGATGGAAGAATGCCACGAAGCTGATTGTTACGGAGATCAA
CTTCAACGAGCTTGCTCAAATGTCCAAGATCTGGTGGGAGAGTACCTGAA
AATCGATTCCCACTAAGCATAAGTGCAGTGAGCTCTATCATATTACCAAG
TTCAGATGGAAGAGTGCCGGAAATCTGGTTTGATTCAAAAGAAAGCTTTG
TCAACTTGTTCAAAGCTCCAAGCTCCAATGGGAGAGTGCCAGTGAGATCA
TTTCCACTAAGATCTAGTGCGGTGAGCCTTTCCAAATTGCCTATTTCTGA
TGGAAGAGGACCGGTAAATTTGTTTCCATCGAGATAGAGCTCAGACATAT
TTTTCAAATTTCCTAGTTCATACGGAAGTGTCTCGAAAAGAGAATTCCCA
CTCATCGTCAGAATTTGGAGGTATCCAAGCGAGCCAATTTCCGGGGGCAT
TGTCCCATCTAACCCGCTGTCATCTAAAATCAAACAAGCGATCGATACGG
AAACAAAGACGTATAGAAAAACTCTTGACATCGTGGCAGTCAAGTCATCT
TTCACTCACCTAACATCAACTTAATGACATGTCCATCTTGGTCACACACA
ACACCAAGCCAGTTGCACTCATTACCATCAGACTTGACATCAGAAATCCA
GCCAAGATTTGAAAACTCGAACGCGAGAAGTGCAAGAATATAACGCTGGA
AGAAATTTTCATCGGAAGCAACAAGCATCATCTTATCTTTGTGGTTGATC
CAATTTAATGCCAAAGCACGGGGATCTGTAACATCCATCACATCAAAAGT
AACATTTCGCTGCAGGACATTCTTTTCAATTGCATACTTTATACTgaggg
atggctgcgatgatggctggattgatgagggctgcgttgatggCGGAAGA
AAAGTTGGCTGTAGAGATGGTGAAAAAATGACGGGTGTTTCGGTCAATGT
GGTGGAAGGTGGCTTGAACTTTCTAAAGTATACAGTTACACTCAGAGCAA
TTACAATAGCTGCGAAGAATATTGATATCACACAAGCATGACGCTTCTTG
AATGAAAAAGTACTCCTGTCAGGCTCAACGAGCTCAGCAAATTCCACATC
ATGGAGCTCTCTAGGTGTGTTTGCCTCGACAATGAATGCATCTGGAATAA
CAAGAACATCCTCTTTGAACTCTTCCTCGTTTACACTCTCGTTTGGCCGT
GATTGAGAAATCACGTCGGTGTATGCCCTTGGGAGGTCATAATCTCTTTG
AACGACTGGAAGCGACAAAGGCAGTAGTCCATAGTGTCTGTTATCCTCAG
GTGCCCTTGACTGCTGCGCACTATCTTCATTGAACGAAACTTGACATTCG
TTCGCATAATTTGACTTTACTGCTACTGGGGTTGAATTTCTGAGCTAGCA
GACTGCTGGGACATGGATCCAGTATTTGGATCATTTTCATATATTTTTTC
AGTGATGGCATGGTCTGCAAACTGGATGCACAATGGAGTTGGTGGGCTCT
CCTCATTTGTGCCGCCAAGTGTTACAATGGAGGAATTCTTTTTTGATGTT
TGCCCATCCGCGCATGTATAATTGTGCAAGCTAGAGGGAATGAATGATAG
GTGATCACCATCTGTGCTACTCAATGTTTCAATTTCTCCTTCCATGCCGA
TGCCTGCATTCGAAAAAGGGTGAGTGAGCTCGTCCGTGACATCACTATAG
TGCTGAACATGCGCGGGAAGAGACGCGAGAGAACCCGTAATTTTGTGTTC
TTCCTTGTTATCATAGGAATTTGGCGAATCATTTTTTTTCGCATTCGACC
CTGTAGACGAAGCGGCGAGAAGGTTACTTGTACTATTGTCGTTCCTGTCC
TTTGCTCTGATTTTTGCTGTCTGCGGACTGCTAGTCGAGTCATAAGGGAA
GCTGTCACTTGAGGAGTGTCCGATGTCTTTATTTATTTCATGAGGATTGC
TCTCTGACGTTGAGACTTTAGCAACACTGGCCTCGCTAAGATCATGTACG
TCATGACCTTTCCCTCCATCTGCCACTTTGATGGTGTCAACAACATGGTC
GGTGCAACTTGATTCTTCAGCATCAGGGTGGAGGCGAAGTGCAGAAAACT
TGGGGGCCGTATTCAACAGCTGAAGAACGGCATGATTCCGAACGGGTGCA
TGACCAAcatgttcggccgtttgtactgcctaacattccctctgtttccc
aagagtttttggcagtctcgggggatagtgctcctgttcgtgctaatgaa
catcccatcgccttccaaatcgcaagggtggaatcccgttactgaaaaat
tatgtgccatccttgctcgctttaatgccttaaataccttaacttgtcca
agattctgcacaagtcataaatataagttgtgcggaatcttgcacaagtt
aacatactttaaccctccaatggagtttccccttaaagtaccttaacttg
tgcaagatcctgcacacgttgtttttacaacttgtgcaggatcttgcaca
agttaaggtatttaaggcgttaaagcgtaatgatgacacatttttttcag
taacgggattccacccttgtgatttggaaggcgatgggatgttagttagc
atgaacagatgagctatcctgagactgccaaaaacgcttgggaacggagg
gaatgttaggcagtaaaatgtgccgaacatgcataggagtcgaaagatta
ttggtccttgtccgatggctgtctgatggtaaatacgctcttgatagaag
acgtgatggctgtgctagagatgatgagatggctgcgctagatgatggat
gagtaatcgtagttgttatggtggtctagggccattttttgcgaggaatt
caggtgacgatcagaatgtcgcgaaactgaccagaacatgatgaaacgag
gtcactttagttaacttgtgcaggatcctgcacatgttaattaacttgtg
tcgaatcctgcacaagttgccgttggagggttaaagggaatctctgttgg
agggtTAAACACCAGTAATAACTGTACCATACCTACCATAGTATGGAACG
CCTACCTACGCCACCATCGCACCCGCACGATCAGCGCTTATCCTGTGGAG
ATGCCTGTATGGTACCCTGTCTCGCAAATTGTAAGAGTACAATATCTACC
CATATCTAACCAGCTCCGACATCCCAGCACcaacaacaacaacttaggaa
attaggtatgctttaatttctacctagacatatttaaccgttccgagtct
tcatacgccgggaattttaagttcgcagcgttgtggtcgcaaccacctga
gagggtaacctctccttccaggctttcgtattctgggcaaataaagctga
gctttatgatattatcccgaccgtggactggactgcagcgggcagcctgt
atcgccagaagccagtaacattctctttcgcctgaggaggattcaatgga
ttccaagtctacctccagcatccacttgtcatgctccgccaatccttcac
cgccaagttcgatttgagattcgatatctctgagaagttgttctttcttc
tttgtggcgacatagcctgccaccttgtcgcgaactgtaatatttcgata
aatccatacaccgggtgtgacctccagtaatttcttcattagggtttgga
cccagacttgctgtgatagtttgcaataggggcccagaacgtcctgtgga
atccagaaggaggagttccttggagagcatgccctccatcatcctattcc
acccgatcttgtcttgtgatcgaataaaggcagtgtattgtcggtgaatc
ggagctgggatattgtccctgactagagaacccctggtgaagagatactc
agatatcagtgtggatagttccggtgctgtgtccactgcacgcatcaacc
cggtgacttgacgaatgagaaggtttaggcatcgaactcttccaatttct
ctgcagagaaggagatgtctcgttgtctctttacaggaacagcaattggg
gcatttttctcccaggtgggcgaaatccttttgtttagacagataaccta
gaaccgcggagaccccatatacctgtttaccggcgaaaagttgaaacatt
tttgggatgctatgaagtgttttgtgaagtgatttctaagcgacttcttc
gaaggctgctgtcgaaaggatgtctagccgggcgaagagtgattttgctt
cttgcttatgcgcgaagtatcgtagggaggagtctgagtctgaagtgcac
tttatgtgatcaataatcataacgatgggttcaagtggaaatgtgcattg
aatttgcttggatgggatatgttccattatccttcgcttcgcttcagagt
cgcaggcgcaattgagttgtgaaggacgtgagagttggtgccaatcaata
gaatcatcttggtgagccttgacgtggtggtatgtcagggagaacgggtg
ggctcgagaggtggaggacataaccttaaggatgtctgatctgcctcgaa
aacgtcagactcgaagagcacttgttggtggagccgaactaggcttaata
ttttgagttcctctgtcgagaatcctacgtgcgccagtgcatccatcatc
catctgtcgcgttctctggggggttggaatagtgtgtggttcaggaatag
tcaaaaatgaaaaaggtccagtttttcccatagagatttgcagaacccag
ccgttgccaaggtgccgtatcgtttgaaacttagcgtgaagggttggttg
gatatacctacttcacagataaggagttccaatgacatttggagctggac
tccgagagctgtggacgtaccataatgagtgtaaaattttgataagcttc
tgccattgcctctatgccccagtgagggtaccctaatccataaaaacctg
aatccatagctctgaggtcccttctagcggagcgaatgagaccgccaatg
ggggccatccagtagtatggtttgtgcattgctgtggttaagtcttgaaa
ggatgaggtattggcgcttagcccatacttaaccttaggccagaacttcc
tggctacactgatatgaaaatctcgtgggcgtagtccggagtttcttgct
tggctggcccagctgattgccttttctctcatagcatcaagcgttgcctg
agagccgtccggcgaagaggtcccacctagtgtggtgctgggggaagaca
ctggtagctgttgtatctgcactactgacccgtcgggactgggtactgta
atgtctagtggCTCGGTGATATTAAACCCTGAGTAAGACCAGTTTCCTCG
TGAGTCCCACTTGTAGCCAATGAGATAGTAAAAACATTTTTGAGGTTTCA
AAGCCCCTCCGGTTGCAATAAGGAGATTGCCCCAGTTAGAGATGCTCAAT
TGAAGTGCCTGGTGTGCGCGCGTGTACAGAGGACTCTTCCCCTTGACAAA
GatggagaaggtcagtgtcatccacatatagAATGCAGGCTAAATCTATC
TTTTTGTTGCTGGCAGGGCATAGGAAGGAGGCCCCGTGTCCTTGTGTCTT
GTGTGCGTGGAGAATGGAGATAAACACTCCTGTCCAACCAGCCGATGCCC
CGTTTCCCTGCATAAAGCCTTGTGTGCTAAGATGTATTCGAGCTCCTACA
GCTCGGTCTGAATCTCCAAATGATGTCCGGAGGAAGAATTGCATCTGTTG
GATGGCAGATAGCATGGTGAGAGTCATAGGTAATTGAGCCCCCATGGCAC
GGAAGACGAGAGACGCCACTGCGTGTGCCACCCGATCGTAGCAATTTGCA
TCAACCGAGGCTAGCCCCGCTGAGTTTTAAGTTGACGGGAGATGTCATAA
AACAGGGTTTTGGGAGAATCCCATCTTCTGCCATGCTGCTTCTCACTAAA
AATCTCCTCTGGCATTAAGTTATGTTGTCGGATGTTATTCAGCATTCGTT
GCCCGAAGATGATTTTGTTGGCGGCATTGAAATCCGCCTCCATTAGTAAT
ATAGCGCGTAGCTTGAGAGGAGTTTTACCCTGGGGACTTTTCGATCATGA
CACAGAGACCTTTCTTCCATCGGAGAGAGCAATTCCATGGTGAAGGGCTA
AGGATGTCTTAAGGGCGTGGATGTCGGATATCATGTCTGAGCTAGCGCCG
AGACGTAGTGCCCAAAATGCAAACCGGATTGAGACGATGATGTAGACTCG
CTTTTGTGTCGCCAGGTGTATTGCCAGTCTTTCTGTTAATAATCTGTTGG
ACAGAGTTGGGTGGGATCCGTCGGCGGATCTGTGAAATGGAGTCGAAGAG
TAGTCGGATGCCTTTGTGCTCATTGGGAGGAAGAACATTAGTGCCTTCAA
GGACTGCCTCTCCGGCTGGTGTGGCGGCATTATATCCGAAGTCGCCTCGT
AGGCGACCTTGACAAATGGGAGCTTCTTCCGTTAGGTGATATCGCTCGCG
GTGGAATTTTTCCCAGataatctgttgtacttgattgtgatgtgtactcc
gttgtggtcccgtccggttcctcaacctgtacctctctgacactgctacc
ccgtcgcttaccaagtgcccaattgagtcggcgccagaatgctctgtctt
tttcgcctcgtatgatttgtagaattctctgctctgcttcctcgtcgcct
ttatctttcgcctcgtttaagcaagagtttaggtgtgtcctcctgtgtct
gtggccatgtttggtgaagaagttacatcgctgcttacattcgtggaggc
gatcattaatcgtttggatggagagtttcagtgggttttgaatctggcac
ctccgagcttgccggagtaagttccctttgtttttaatcttccccgccca
gaaccgtaagagagcacggtagcatagagttcgttttatccacaaggagg
cctcgggagagaatgggatgcggcctgattttaatttcctgcagttgcgt
tcggcacagtgcatcagttgggtaatagtggtgccaattgtgtcgagctg
ctgttgaaggacagagccactggaacctgagttacttagcgtgttcagtt
tatctgtgattttgtggtgaaggaacagtttttcgagagagtgtacatag
ttctctgaacaatgtgggattttggtgtttaatcttcttgcggtagggcg
ttttactggttgcgggttggagcctaccagagaccttgtgctgatatcga
ggatgaaggctccatggtcccccactccatacccgatgggcatggcacag
atattgactatgtccacatccggagttgtccatatggcatctatggggcg
ggagccgcggaaatgcgtggctgtcagatgcatgcctgttgaggctaggg
tggcttctttgagatctaggtcagggtgtgagaccagggcccttctgagg
gagcctgtatagacgttgttgttggcatctaaacaaaggatgcgtcttct
accctccgatcgccatgtcaataacagtgctatgagatcctctttgaact
tggtccttggacaggtgtgatccttctttgctagtgtccagtaggctctt
tgcaactgatatgaggtgggacgtttgagtcgatgaggtgcggcaagggt
tatagcccactatcacggtggtaatatgcccttctttaccagagaaggtc
atgtaggaccatcgccccaggcctgaggagtctgtgcctgagagttccga
gcggaggagacttgctgtttctccatacgctatcatacctgtgcctccct
ccatgcgtttgcgagtgatttggcaatggggtgagagatgttgcctccag
tggatcgagtaagggtctcaccaccattaaataatttggataggcggagc
gtctattctctttatttgtgaaattgattttatgctcattaaacgcaaag
acgtctatctccaagtcatcaattattcccattgcttttgtcaattttgg
gttcgctgagatacgaggaggaaggccattcaaattttcgtacaggattc
tggtgcagtcttcccgtttggtgcttgggacaataccgataggctgaagg
agttccatgttgtcggagataaattgcaagacatctaggtggtcttgaga
atcgagagattgagtgaagacatgctggggtggagatgagttagggttgc
tgctggcggccgcgacgagagccgcgtcgagttggtttggggttaattga
cggttggcaaatcgtaaggcttgttgttccattgcgttgagtgttgattt
gtgtgaaatgagattgaggtgtccccgtttcatgagggtgcgtcgcactc
ccgtttcttctaatacagtgatcgctctccccgtagagtgatgtaaacaa
aaattttgcgccctgcgctgtgacctcctgccgttggaggattttaacaa
actacttgcggccccttgcaccggtactcccgtagttgtggagttggtgg
tcctgacgactatccggaagttccggatagatcgtcagcgggaacggcag
cactagccgtggactcctgcgaagagatctcctcacgcttccgtccgatt
cctcactgtcttggtccatccgtactccaacacttgtgggcgtgtggccc
gaccgtttgcgtccacggtcctcgtctgaaacgacactgctctctgagag
gccggtcattgttttatcgctggggcctgcttccttggagatatgaactc
tcttggaagactcttgggagtggtccccggaggtgttgtcattcgcctcg
tgcattgtgcaaacagattgtgccccgtctaagttgaagagtgcctgagg
ggctgcgtaagcacgtttgccttttccgtgttgattctcgtactgtagga
ctaggtctttccaccacccttgttcctctaaacttcctgctgctgagtca
tcggccatttcagaaggggtaagaagagtctgggtttttgagtcacactc
gcattgaggggcttcgtggatgagttgtggatcaacgaatgtcttgagga
aatcttggacgaactgtgggtcaaccttcaagtctgataggtgaccgagg
gtaaaggcggcaatttgttttgatagtccagtaatgagtttttcgccttc
tggagtgtttggatagacaagagaaactgagcccaagggcacctgttgat
gtacctctgcgatcagagaggaattatcttggaatttgtacaCtattcct
ccacagacaccagagatcgtgcctcacaccatggcacatctaaggcaacc
tcacccaacccgaaaccatcacaaagcatacctctttactaaacactccc
ctccccattagcagttcccaccatacattcgaactcacacgcataacccc
agtatcacacacgcatgacctcaccacccagcacccgcagcctcacatct
tcgagaaccaccgcaagatcatactgatttcgccccaaactcatcaacac
tacccgcttcattgctcaatgcatacaagagccatcaaaccttcccattt
ctcgctgcacaaacccccactcacccgaacctccatgctacaacgaaaat
ctcgatcattctccacaatgcacacctcatcccgctcccaaactcctgcc
ccgagcagcgttcggccacacaaaagctaggaaaaccacctccttctaac
ctttcactgcaaccctcgccaaaggcactttcaacagttccaaaccctcc
cgttccaaacatcgcccctcctatatcaatacgacctctcaccgaacctc
ccaacacccatggatacgactgatcctcctccacaaccactgcactcaca
ggatgaatcatcaaacatcaacaaaatccttaaaggtataaataacccac
gtctactccaagatccagcagttcaagaatctgaaactgagtcgtctcca
tcgaattcgccagcaaagaagaaatcaaagccttcttctcctgacaaaaa
caaagaaccagtctccaatccctcgaactccctgaagaaacgtgccaaaa
aacggtcatcattgattaattttacctgtgtcggtgtcagagtttgtgcc
tggatatcgtatccagaactcaacggaagatagcataaattaggctatgg
agttctcacgtaagtggactgacgttgaggtgttgatgggtcacgatggg
gtcgtgcaaacttgactgcaggacagtgctcgcatcccgagccatccata
gttctattatctgcactcccaacaatagtttttggtgtaaaactaagcga
ataccctcgttgatgctgctgcacgcaagtggggccacggccatcaagtc
ctctggacatcttcccttgtctactcttgctttcctgctgttgcttgttg
attgttgcattgccctgcctcgatgggcatttgggccaaatcttatcagt
ttatcagacccaagtctgacgatggaaagtatggtgccgccaaagcggat
atgggctgaaagatccaagatctgcctgcacctagggatgtgccctggta
tttgtgtcaagcttgtgtttgtttgggtttctgcattgatactgctgcgt
cgaggcccttagagggcgtaccagcagcgggatgtgctccatgccatccg
ccaccattgtttgagctcgagcacgattcaatgatggtgaagccaaccgt
attgttggccatgcctgatgaagggattgtgctccctcccaggggatgta
tcgccaggcacttggcttcttgcctagatgcatgaggtgttattttggct
gcaggtgtcgcgaacatgacagtcgattttgatcttctgtcatgtcctgc
atgatagccagtggatctggactttgtccttttcccatagtgttggcgaa
gccgatacaacaatccgtcgtgaggcatttgaacccagtggcgttcacag
gggcccttggagatatgttgctgaagtcccacatgcgatggcagtgggcc
agcaaaatcatttacttgatgatggtgtcacagccagagggtgaatggct
gtgtaggagccagtcgagactggctgtagcccatgttttcaaaactttgt
gacccgatactcactctgggtattctgtgggtattggttgcgtagcgagc
tactgtgttccgccggctgggaagcagagtgcaaggttcatgtcttgttt
accggtcgagactggggcacagcccgatggctgtggggatggtaccagag
gg
>scaffold738|size30235
ctttcagaagggtatgaacataccatattgtgtagaagtctacacaatga
tcgtttgcatcgtttggactggagtgcagttccactgcctttccatcctc
acaataatcacaaacatagctcataaaaatcaaatcttcgacacctgtca
aactacctataatttttgcatgatattttttacgacaatttttggctcag
gtcaggcacgaatcttgttggcggcgggatcacgtagcgcatacgtggtg
ctactactttccggcgcaccaaagacggtggctcggcgggcgaacacgtg
gatgctgaacgctggactggcggaggacagatgcggcggtgttgaacgga
tggtggtcagctcgatggtgaagaacagtcgaaagacagtgtggcgatgg
acagacggtccaaaaaaaaattcgctcaagtaggttatcaattgatagtg
acctaagccagaaagtatttaaaaaatcttattgtagactttgctgactt
tgtttttatgagcttgacactaatgtacaagtgatgaatgagatactagt
tatctcatccatataaaaacacaaatgatcatgggagagattggcagtga
tttgtgacagttccatgactggcccatattcaactgcccaaaggaactgt
cccatgtgaaggttcctgagaaggaaaacctctattgtatattcaactga
agaaaacacctacaatatgtatggcggtttcttgagaagagcaatcctgt
ttggatatgatttctgagaaactcgtatcttatgacttttgagtccttcc
tctgtgtcaaacaatgcgaaggagactcatggagttccacctggaatctc
cagattcttggccaatgtcaaagaaccacaaaatgtccggtcattttcaa
aagataggataagaggttcttatactacgaatgaagttaccgtaaaaaag
gggtctttaagaatcatcacagtataagaaccaccccgtccatctgacgc
gtttttgtcattttcacgccctacacatgttcttcagtgttcaaagcact
aggaatgtatagccctcaacgtcttcaacacgcccatatgtatagctctt
cgtaactccttctggttcatgagctatggcattttccagtgtagctcaca
tcacaacacgtccgcatcacggacaaaccgcacaccgcaacatgtaacca
tacacagtaactcttgtcgggcctttttggcgcaaaccggaagtatcccc
aagtagaggtaaataggattataaaaaaatcgaccacatgttaatttcac
tagcttcgaggcagtgaaaaggtatcttggaacatttactagttcttaaa
gaccgatttttacggtagtctcactaccgcgatgaaaaaataaatgtatc
tgaaaaaattaccctatttacttggaggtagccactatgtaccctttcaa
ccattgctcgttcgtgtgatgtgtgtgttcgttgtgcgcgtgatgtgtgg
tgagttttcggtcatagtagtgcatctcagtgaataatgggacccatgtg
gacctaaacgtatgggtgtattgttcccgatgaggagaatctaaatggcc
tctgtttagaggcagcacagtgtgttaattgaccgaaacggaaaatgtcc
gtcgaaatgggtcattttgcagtggtggttcttatacaccggtggttctt
ttacaacagccttcaatatcataaaaaatcccgcaattttagcgtggtca
tcataaaaactttttatgatattggcgaatcgaatttcgcgcgcgctgtg
acaaaagcgcggttattttgcaatgtcgaaaagatgacgtcaatatcata
aaaatgttttatgatatttctgctatcgtaatatgtaatacggtatcgta
caatacatgaaaagtaactaccataccgcgtgatatcatagtacgataca
atacgtatgtctcacaaataccatagagtataatattatgaatccaacaa
gcaagccctgtccatatttgttttctcttgttgctgtaattttagagagt
atctagtgttttggcaatcagcaatggtatgatgccacagttcaatgcac
atcatagttcccatctaactaatatactatatcaccagcctcgtctacac
aacacaaaggttttttgcagttcttatagatgcagagattgttgtcactt
cactatgacatacttctacacaatggcaactacaagaaagatatttttgc
cgtgtatatgtggccacagacagcagacatagaggttgaaacatagatga
gattaaagaactggacacaacaaccaccaacataacacaaagatgagttc
tacaaagtccttttagacagagaatcttgtcgttatgacagcgacaggac
ccctgacataactagaaatagggagcaacttttggctgttgaagttatga
attcaaatcccaactattttcaaaagtgtgaagtactttctctttatgta
gaatacagtatgattctactgcaacaaaatggagcaagttatttcagtct
gcccctacatatatcatactgtgaatatgtgtacctaatctacattatag
gtgacaggtatcagtggatagaacactgcaatatagttccagaaactaga
gcttgatagcactatttgatgctagataatagattttttgattgcgaatg
tatgtattagtagccatttgtagacccccctgtctattgaccccacctca
cagtctgtagatcccctttaaagtcaatagactccactgtattttacaaa
aaacatttgtagacccccagttatatgactgacatggggagggggttata
gactgtcacggggagcctatagactttcatgggaggagggtctaccgact
gttacagagggtctatagaccccccatgaccatctattgactgtcatggg
gggcctatagactgtggttaagggtctatagaccaatagactcttctcta
aatacctctagacttgccatatcatgagattagttagaaaaggtgtgaat
catgtacacaataataatattacctaatctcattcatgacttgtgtgact
tttgtagtaatgtaaaatctatgtcatttttaaatctaaattgatgatgt
taaaaaagctatcactatcaccagtatttttatcatctaattttcccacc
atttaatttttagctggggctctatagactgtgaggtggggtttatagat
tgcaggactacaaaccgctaattgttagatgatcaagaccatatagtttt
atcggacaccccaaccatacaatcaggatcatggtgcgtattgtagagaa
ttgaaggtggtgaatgttgatatcggctttttcagaggcttgtttgcacc
gccttcccatgaagagcatctatatagtaactaagaaatcacatatgaac
ctgtgtaattgacaattttttttcatagtggtaatgtaatatttacttgt
gtttgaaatcaacacaagctgatgtctttaatagaaaaaagaggaatatg
atatgccgcgtgagacaccaataatatcagaataaacatcttggaagatg
gttgcaaggtgggctgagggaggggaagttgctgcaacattatttgagga
tgcatttggtggtgtagagtattttcttgtgtgtttgatgtgcatggtgg
tagggggacagcctcagaaaaataatacagaaatagcatcatggtaattt
tttggacatcacatactagtagttttgctagaccttgtctgagggacgat
ttgtggaggagaaatcaacgaaaagaaaggtacgatatcttaaaaataaa
tattacgagcgagttagaccttcctcgcgatgacaatattacacgaacga
tattatttttacgtgtaccataaaaaaggtaaatccatcataaaaacttt
ttatgatattgtccggcgtatatcaCCAGTAATtactgtagttatgttta
catgtaaaaaaatattagtatccacttttagttaccgaagtacctggaat
tgtattgtagaggcatcatttttatgatgagagtgttatggtagtgcagt
tcgttgtggtgagttttgcatgttgaggccgatgcttatgggaaaacgtt
cacgaacacgaagtacacgatttttaggttctgtaatacggtccatgaat
accggaccttaccactggtattgatcgaacactaacctcaacaaaaatat
ccgggttcgtgttcgtgaaacacgaatcttacCATTGAACACTCACAACC
ATCTGTCCATCAAACATATCAACTTTGTACAATACTATCAGCATCATATC
CCAcaaccttccgacaaccagcccacaaccaacaatcaaccaCCTTTCCT
ATTCTCATCAACGCAGCATCATGCCATCCAAGAAAGCAATCAGTCATCCT
TCTACACCTGCTGGGAGCCGTATGGAAATAATTAAAAATTAACATACCTA
CTCATTTAAAGGAAAAATATTATCTTGAGTTATTAGCCAAATCAAGTCAA
TATTCAGATTAAAGTAGTAATTTAAATGCAAAATATTATTTGGAGTTACT
TCACAAATTAGTAACGAAGGCCTAGATCGGATACTTGCCTTGCCTCTGAG
TTGTTTGTTGTCATCCTCCAAAATCTCGTCTTCTCTATACTCAGGAAGTC
GATTCCTTAAAATTTCACAGTCTTTCTCATCCAACGTTTGGCTGCTCATC
AACTCCACTGCCTTTCGTTCAACATATCCCAACCCACTCGACAGGGATGC
ATCCTCTGGTCTGACAAGCTTCCGATCATTCTTCTCCCTATCCTTCACTC
TCTGCCCTCGGCACAAATGATGTCTCCGACGTAGCGTTCAAACTCCCCCA
ACGGACCAGGAATATGAGACCTCGTCCGAATCTGGGTCGTCGTTGTTGGC
GTCTATTGTTGTATCATGGTGAGATGTTGGCGAGGCGAAGGAGAGTGAAT
TGACACGTCCCAACGCACGTAAAAGGGATGACACAAAAGGGTATATTCGT
GAATCAGCCAATCCCTCTTCTCATGGCAACCAAGAGTGGAAAAGGACTCA
CCAGGCACATCCTTCGCCTTTGTCTTCGCTCCCTTCTTTGCCGCGGGCTT
CTTCCCATCCTTCTTTTTTGCAATGAGTTGAGACTTGGCCGCGGCAATCA
AATGGTCCGTGTCGGCGTCGCTGGAGGAATCACTGAAGAGGTCTGCGTCG
TTGGCCATGGTTGCGTTGGGCTGTGATTTGTTATGATTTGTGTGGTGGGA
CGGGAGCTAGTACTCGATTCTGCCCTGTGGCGTCGTGCAAATCACTCACT
TGCGTTGTGATCATGAAGCTTTTGTAAAAAATGTGTAGTGAAGGATTAGC
AAGGGCTTGCGGCCATCGGACAGCGGATCGTTTGGCGTTGACTGCCACTG
CGTGATGTGGGGTTAGTTGCCTAGTGACTAGAGACATATGGCACAAAAGA
GTGGTGGTGCGGAGAATTGTAGGAAAGTGCTGCTACAGAATCCCAATCCG
ATCGCAAGGAATAGTTCGATTGATGGGTCGTGTTGTGGTGAGTATCACGC
TTGCGACGATGCGTGTCATGCAGCCCataaggttggtactaaggatgggc
tgaccggtcttatttctactgcgaaatatacagatagtgatgtagctata
gagttcggagagctccgaactatgagctacagttcagaaaaaaaggggtc
tcataacccattctccgaactatggcctcattttcttctatgttagtggt
agtgtttgtgtccataaggttcgtaaatcccgaggaatggtgtaaaaagg
catggtttgtgttcgggttcgtgctcccataagcatcggcctgaatgaca
taactcgcgaaccggaaggagttaagcggagcaatcatattattgtgaca
tagtcaacatttgtgcacataccatgcaccatattgcgcgcgaatttccc
acttgtgcacttttttgtgcatattttctaattatgtaacaataattcta
ttttgattgtattgcgtgaagctagtaatttttaattgtgctacattatt
aataaattatgcacagaaaagtgcacgagagttggttggatcttttacgc
ctaataatttttattactactgcctacacagaacatgtaaagaaagacct
gacgtttttatttgcacggtattgtacttgtcgaatgtgttttacagtac
cctacataaggatcgtaccacataattttgagtgcggctcgtagaatcac
gaagcacgctcggaaaaaatccagatcgaccatggtgacgagccggccgc
gaaccagatttgcaatatctcagcgaatattgctccttttcgatccggga
cgagcgccgttatccttataaccgtgcgctcactgcaaacgaattgttag
taagctgttagtaaaaagcaaagggcttactaacatgtgcatgtaggttt
aatactaggcagaaaccttctcgaaatcggacttgttagttaatctgtta
gatatttgtggctcttaacaaaattcatcgatttttccgatttacttaca
tacttactaacagctccgttttgctaacatttttactaacagattaaaat
attttgcgtgtcgatgaactccaatttccttactaacatattttctaaca
agtactcccccctccgggtagtaggagtaaacacgaaaaaaaaaataaca
tgttgttaactctgtccctacaaaaaccatttttgaaatgtaataatatt
tccgaacaataattttgaaatttaggtttacaatggggacaaaaacaaat
atatcaattcataacaacatcatttgtttagattgatgcaatgggaggga
agttctgtgggagtgggggttatatttcatgcggttgtggtggggggggg
ggtagtgggaagatgacatgatgagggcaaatagtaatttcaaattaaat
agtttggcaaataaaagaattgaaaaactaaccatgggtgtagtcaattg
tcctccctcttttcaggctttagatttgagccacgggaggggcggcgtgg
gtgtttaactcatggagggggcaatggcagaagatggcaggtcagggacg
gcgttctcaattatatagttgacaaaaaataataattaacaaaactcaca
aatgctgtggtcaattgcccggcttctttttatagcctttcaattcaagc
cacgggaggcgcggcgtgggtgcttaactcatggaggggggcaatggcgg
aagagggcaggtcagctccgacatgtcaaatattaaattatggaagaaaa
taaaaattagcacaactcaccacttgcacggtcaattgacctgcttcttt
aggggcttctggattgaagccacgagggcgggcgtgagcgtggggttttg
aaagtcatagaggagggacattgcagaagatgtcaggacagcacgagggt
ttcaaattaaacaattgaccaaattaaaaatcgcgattctcaccaccact
tgcacggtcaattgtccagcttctttctcggtgtttagattgaagacgcc
gtagggtgcggcgtggggcatggggcgtggggttttgaaagtcatggagg
ggagtggcagaagatggcaggacagggcgtgaatttccaattaaataatt
cagctgttatatttttcggagcccgaggggtgttgactggctatgtaggg
cgtcccctatcgtagacagtaattttagtgtgtaaagtggtaataatgta
gtgtagagttgaagttaaatattgtgagttaaaaatagttaggattaaaa
tgtctcgaaaatagaggtaaaataagtaggaattctatatccttccgtag
aaatcctctgagaggctcttggagtctctatttttagtcttgtagaaaag
gatggaagtccctagatgatgtgctgggaaagcggagaatcttccggaaa
aacccagtaagtgcctaagtaagggtcatagtataaaaattgctcgatat
tctaacactccctcactatgacctttgtgaaaggtgcttctagggtaagt
aagtgccagaaaagttgtgaattgtgacttgatgacatatggtgctggtg
ccatcggagaagtgaatgcaagaacttgaaattcgagttggtaggagtag
ctccctcagaatcgtgcataggataaagttcaggaacagcaaaggaagtt
gtgacatcacgtccacgattaaaaacttggatgaactgttgggaacggtc
attctcatatccggtcaatgacctaagtgggattgaagttctgtctgagg
ttcttgaggcttcttgtgtgattggaagtcttgtcaagtgacgtggcaaa
tattgctgtttcctagttgcttgcattgtgacgtaggacttctcataacg
tattgccttggtaaaggtattgaaagagaaatgataagttggcaatattg
atgagttcgtgttgtgtttcaccaagtggttgccatggaaagaaaatgtt
gttgggcctgattttagtcccagttgtggaagttgagtccagcataggat
attattgcctaaggtgatggaactctgaagagcaaagaatgagccgcgga
agatctgtgtagctttcatgtaagtgccttctgtaatgctggaatagtgt
tctgatcgtgaaaagctgtgttgaatagcatgcagcttgtgctggagctg
cttagcttgatgctgggcacattgtcttgctaaaaatctcattctttcat
gaataagtgcatgatgcaaaaattgtttctttgcattgtttgcaacgtcg
cagatggcttgctcagttgagctgttggcgaaatggctgtctctgtaaca
gcaggcaagtagcttgcagatgcggcggaggtgtcgaagatgggttgtga
tgaccattgatgttttgtgcctgtgcttggcaagattgtcgatgaatttc
cggagaggatgttgtccttgctgtcttgttgcatctgccttgcttgtgat
gggtgcttcgttgccggaggatttggcatctccctcattttcatggcttt
gtaaatggagataccctgtttcatgaatggctctggcatgatttcccttc
ttgtcgacaacaaagttgtaagccatgaagaactctgttaatttctgagc
tgttctctccctcacatcacatgctgtggtgtagaagacagagagggcct
gactgtcttggaagtatttcacgtggagggctcgatccactcgacaatca
acccgttcggataaaactaacaggtgagtctttgttggcaatttatttag
ttttgacttgattttgtttgtcaatgtcctcgccgcgccagctcgtttct
ttttcttaggaacttgcttgatgcgactgagcttgcagaggaatccacgg
tggcttggtgctcggtgttccaagtggctgaagaatgtctgtgctgaagt
tagaaagtgttggatgataaaccagcaggtaagtaggaatgtggcttgta
tgagaggagtcgtgatgggctcggccatggccagaaagcctatgactagc
catgccggggtgcaccatcattcatccctggagaggtaggccagtttggc
aagcatgtcagcgtaagttgcctgacttgcaattggcggtgacttgtcgt
cttggttgtcttgtttgtctggctgtttgcctagcctgcaattgtctggt
ttgtgcacagtccaccttttatggtgaatgcaccagtgccaggtcttctt
tccgactcgtttgtgctttggttcgttgtcttttgggggtatggtcatcc
actcgttgtcttggctttggaattgttcgtttccattgtttttatcttgt
gtgttctcatcttctccctcactcattttcggtatcatcttcttcgagtt
tgcggatgagttcggcagagtccttcaattccttgacttgtgcttcgagt
gcgatgatcttctcttggtcaggagatttggcaccccattttccgctgtt
cacgagtaagtcgaaccttgcttttgctttcttcatgatgtcctcatgag
ttgcgtctctcatatctcctgtttgatccatccagtcgtcttgcagtctt
cggatgtaatcatggaaggtagcgtccggaacaccttgaaggtaagcatc
gaagagtatggtgtggacatcgtcaacagattggccgcgggccttgagct
gggcatagttgtggttgaagtaagtgtgaatcttgtcgatgttgccattt
tctttgatcgcataaatagtcaggtcacggaggttggcccggagtgcggt
aacagttgccttgccgtctagggtggcaagcctcatgatggtcttgtaca
tgagtggtgcaacgggcttcggttcgccgttgaccatgagttcatagtcc
tgacgataggtgagcagagttgctttggcctcctcggtgaggctgttgta
cagacagcgccacatttgctcattgttttgtgctgctcgcttgtctgaat
tgatgcctgtgatgaatgcctggcatgctgctttcaatgtttcggcatcg
atttggccgtattcggcaatgaggctgatttgtctgccgtccttgtttgt
gaacttgagaatgttttgggcgcctttgtcccagcccatcatgcttgccc
tgtcttgcagttctttttcgaaaattaccacttgacttgccttcatgctg
aagggggtcccaagtgcctttgttccttgttcgtacaggttggcgccatg
ctttgtggtgtagtcgataagttcttcgacggctgcaacgccaggagagg
tagcaaaggctacagttgtgacgggaggagctgctgctgcaggaggagct
tggttgccagcgatggcattggcaaggttagccaccacagcggtgagtgc
tgcgatttgttctgccaattcggcgtttgttggagcattgcctgccatgt
ttggtcttgggattcgtgactgtcttgttctgggcggaatggttggaact
tgttgtttgttcacggacttgcttggctgacttgcctgttgaagttaact
tgaccggtgtttttgattgacgatgttgacgttcgtaacgttggttttgc
aacaatttcacttgctgtgatacttgagagtgatcaattctcaactttgt
tgacttgtctcttttgccgcagaggaagcgtgttagattattcggagccc
gagaggtgctgactggctatgtagggagtcccctatcgtagacagtaatt
ttagtgtgtaaagtggtaataatgtagtgtagagttgaagttaaatattg
tgagttaaaaatagttaggattaaaatgtctcgaaaatagaggtaaaata
agtaggaattctatatccttccgtagaaatcctctgagaggctcttggag
tctctatttttagtcttgtagaaaaggatggaagtccctagatgatgtgc
tgggaaaagcggagaatcttccggaaaaacccagtaagtgcctaagtaag
ggtcatagtataaaaattgctcaatattctaacaccaattaaatagtttg
gcagaaaaaaacattgcgaaacgcaacaaccaacctacctttttgccaca
tcgcagggcgccgtgttgccaagagttggttcgagaagacgcgccaactt
gcagctcaaaagtccaccaaaatgctaagatacgtgggggagattgtggt
gacattcggaaatcccatcttgctgtattgaagtcaatttttatgtgtga
caaaaataatgggcgcggcaactgcgtgcatcgtgcaacacagttaacac
aaagtgataccttctatgtgtcgaaatcgacctgacaactttcgaataaa
tgttaatgatataaaggtcatacataaaaaatgaaatactagagacaaca
aaattttatataagacaaaaaataattatcatgacatataacagcatgaa
aaatgaatatatattatcaagacaccattcaaacatgaagaggcaaaTGC
ATTTtgtgcaagctttcattttgcctttgaattgatatcatttcatggtg
gatttggcatcataaactcttacatgaaggctacacttcaagtttggttg
aagtTTtgtgccataaagtatgttgatgaacttatactgtacttggtatg
tgaaagggtgactgtgaggtttggtgatatcataatctgagtggtatgtg
gacaaaaagagcataaatgtgtagtcataaaagtacgatattatttttgg
tgtcatccaggagctcgagttcacatatatctttggcatctgtatagttg
catccattattgaatcaaaattttcacaacgcttcttgcaagaaaaacaa
cagataatcatcccatttgatcattgcatctattatgtcagttcatgaga
tactatggcagaagtaatgttcacatcaatcaaacagaatttggatggat
gtgctcgcaagtgagataacaggaggacttaggaaaagtagacaggagag
agattttgagtaatgacggatgtcaaagggcaataaagaggtaatcaatt
gtcataaagtatgctcattaacttatattgtacttggtatgcaaacttgt
gactgtgaagctcagtggtatcatataatctgtgagtggtaactggagaa
aagtgagcatctcaaaagagtaatatcatatttttgtcatccaaaagctt
catgctcacttatatctttggcaactgtgtaagttgcaaccaatattgca
tcaagttgtgacaatgcttcttcagagctaggttgcaaattaccaaggat
ttcctcagtaatttaggattgcttcttttaatattgccttttttggaagg
aaggtggtatttgtcacagtgaaattactgtcaaactaacctcaaattag
ggctgagatattatggaagtagatgagactcctcctgcaaattactgggg
attaaacagtagttcttgtggaatcgtcatgattactgttacagtaatat
tttgagggtttagtgacagtaaaaaaaggaagggcatagtgcatctgttg
tgttttgtgtcatcggtatatgagaatgtattagaaaaaactgatcagac
caaatgatgtaaataattgaatattttcaaaagtaagccaaatgcatgcc
ctctttaggcaaaactcttttccatgaagtaagcttgtctacatggtatt
aagagttgcttttgaaaagtaagccacttttggaagctcactttttgttg
aatcagcttactcaataagtaagtcatttttcaaagggagacctgaaaat
ggtcatggccaacatggcttactttcagaaaacagtgcacttttagaaga
gccaaaaataaaaatgatttcttgaacaacagtatttggaatgaagagaa
tgtcaagcatgagaaagctctttcataagctactacaatacatatcaaaa
atgaaacagcagaaactactttgcaattttgctctccttgcattttgatg
catgccctcttaaggccaacatgtcttatactttgtagaaaaactctttt
ccatgaagtaagcttgtctacatggtattaagagttgcttttgaaaagta
agccacttttggaagctcactttttgttgaatcagcttactcagcaagta
agtcatttttcaaagagagaccagaaaatggccatggccaacatggctta
tactttcagaacacagtgcacttttagaagagccaaaaataaaaatgatt
tcttgaacaacagtatttggaatgaagagaatgtcaagcatgaaaaagct
ctttcaaaagctactacaatacatatcaaaaatgaaacagcagaaactac
tttgcaattttgctctgcaattttgctctccttgcatttcagtcttccat
cactttcatctccaagcaaaaatcatgtaatagctgctgtatcagttatc
agtggttgaccagcttacacaagtaagttgcattctgaccctcagatgag
gtagtacattaacatgaaccagaaattgattcagattgctcatttgcagc
cagtaatcatcctgtaggctaggaccaaatcatgtagaaatagagtttga
caagatgacaagattgttgtctcatttgtgagtccatcactcttgtttgt
acccagtgtagggtgctctctgtgtaaggcagttctctgcttttgtttct
agtaacttattataagagtttagtttgatgtgcatatggattgacattcc
aattcataatataatagctgactaataatacggtgatagattaattattt
ctgttgtgtaatgtatgttctttttcattagttattcagattattataac
ttagaaaccctgcttacttcttaacaattccacatagctaccaattgtaa
caaggttgattgttgggggtgggcctattttaaactctcagctttcctcg
agagtgggcctattttaaactctcagctttcctcgagagtgggcctattt
tatactctcagctttcctcgagagtgggcctattttatactctcagcttt
cctcgagagtgggcctattttatactctcagctttcctcgagagtgggcc
tattttatactctcagctttcctcgagagtgggcctattttatactctca
gctttcctcgagagtgggcttagtttatactccaagctgccaagagagtt
ttggtaatgacgaaggggaaggtaggtttggagggagaagatgctgttgt
tggaggcTTGAATGAGAAAATTAATCTGctgaagatttggaagatgtcaa
gtgaattttaagatctcgttttgcgaaagagtcaacacccacgaaggatg
aaggtaccacagtcgacacgaccacgatccaatttcacgagaacacTACC
ATGTGGAAGGgacgtcttgcaaaaattaagatctcgttttgcgaaagagt
caacacccacgaaggatgaaggtaccacagtcgacacgaccacgatccaa
tttcacgagaacatcaccgaccatccagaataattgcggtagatgaagat
ggtgtgctGAAGATCAGGTGGTGGCacaactgctgaagattggaagatgt
ccagcaaaaagtaggcctagtttatactcccggcttccacgagagtcttg
gtaactatgaaggggaaggtactcaatgggagtaataggtttggaggggg
agatgctgttgttggaggtcaagatgccatagggagagatgtttattgcg
gtggcggggcggggcgacggagggcatggaatggcattcaagagaggaag
agggaggcaacgatggaggaggcaggagttggaaatggtggatggagaca
aaagaggaaagacaaagaggaaggggtcaagagaggaaggagggacaatt
ttgaaatgaaagatatcagagcacagaaatcagatctcgtttcgccaaga
gagtcaatgcccacgaaggacaagggtaccacaaatgacgcgaccacgat
cacattccatgcaaatcaatcaatgcaaatcaaaacatcaccccttctcc
ccagtccagttcaaacaacaaacaagagaggaagaaggaggagacaattt
tgaatcttcattcaagagaggaagagggaggcaacgatggaggaggcagg
agttggaaatggtggatggagacaaaagaggaatcaagagaggaaggagg
cgacaattttgaaatgaaagatatcagagcacagaaatcagatctcgttt
cgccaagagagtcaatgcccacgaaggacaagggtaccacaaatgacgcg
accacgatcacattccatgcaaatcaatcaatgcaaatcaaaacatcacc
ccttctccccagtccagttcaaacaacaaacaagagaggaagaaggagga
gacaattttgaatcttcattcaagagaggaagagggaggcaacgatggag
gaggcaggagttggaaatggtggatggagacaaaagaggaatcaagagag
gaaggaggcgacaattttgaaatgaaagatatcagagcacagaaatcaga
tctcgtttcgccaagagagtcaatgcccacgaaggacaagggtaccacaa
atgacgcgaccacgatcacattccatgcaaatcaatcaatgcaaatcaaa
acatcaccccttctccccagtccagttcaaacaacaaacaagagaggaag
aaggaggagacaattttgaatcttcattcaagagaggaagagggaggcaa
cgatggaggaggcaggagttggaaatggtggatggagacaaaagaggaat
caagagaggaaggaggcgacaattttgaaatgaaagatatcagagcacag
aaatcagatctcgtttcgccaagagagtcaatgcccacgaaggacaaggg
taccacaaatggcgcgaccacgatcacattccatgcaaatcaatcaatgc
aaatcaaaacatcaccccttctccccagtccagttcaaacaacaaacaag
agaggaagaaggaggagacaattttgaatcttcattcaagagaggaagag
ggaggcaacgatggaggaggcaggagttggaaatggtggatggagacaaa
agaggaatcaagagaggaaggaggcgacaattttgaaatgaaagatatca
gagcacagaaatcagatctcgtttcgccaagagagtcaatgcccacgaag
gacaagggtaccacaaatggcgcgaccacgatcacattccatgcaaatca
atcaatgcaaatcaaaacatcaccccttctccccagtccagttcaaacaa
caaacaagagaggaagaaggaggagacaattttgaatcttcattcaagag
aggaagagggaggcaacgatggaggaggcaggagttggaaatggtggatg
gagacaaaagaggaatcaagagaggaaggaggcgacaattttgaaatgaa
agatatcagagcacagaaatcagatctcgtttcgccaagagagtcaatgc
ccacgaaggacaagggtaccacaaatgacgcgaccacgatcacattccat
gcaaatcaatcaatgcaaatcaaaacatcaccccttctccccagtccagt
tcaaacaacaaacaagagaggaagaaggaggagacaattttgaatcttca
ttcaagagaggaagagggaggcaacgatggaggaggcaggagttggaaat
ggtggatggagacaaaagaggaatcaagagaggaaggaggcgacaatttt
gaaatgaaagatatcagagcacagaaatcagatctcgtttcgccaagaga
gtcaatgcccacgaaggacaagggtaccacaaatgacgcgaccacgatca
cattccatgcaaatcaatcaatgcaaatcaaaacatcaccccttctcccc
agtccagttcaaacaacaaacaagagaggaagaaggaggagacaattttg
aatcttcattcaagagaggaagagggaggcaacgatggaggaggcaggag
ttggaaatggtggatggagacaaaagaggaatcaagagaggaaggaggcg
acaattttgaaatgaaagatatcagagcacagaaatcagatctcgtttcg
ccaagagagtcaatgcccacgaaggacaagggtaccacaaatgacgcgac
cacgatcacattccatgcaaatcaatcaatgcaaatcaaaacatcacccc
ttctccccagtccagttcaaacaacaaacaagagaggaagaaggaggaga
caattttgaatcttcattcaagagaggaagagggaggcaacgatggaaga
ggcaggagttggaaatggtggatggagacaaaagaggaatcaagagagga
aggaagggacaaTTAAACATATCTCATTTCAtctcaccttgctcgtggga
tttgatgacagagaatgatgttggctggtgatgaatggaggggcatggtc
taaatatatctgtgtgcaaagttttccattgttgagttcggagatttgca
gaacagaaattcaattaaaaactggcgagttaaaaaaactgaaacatcat
caagagatgatgatttcttaccgttctttttgtgctgccactctgctgaa
ttgaacgcggcgactgggtggcggcaatggtggcgcaaaagacggtctgt
gggctttaatgccacagttatcagttaagaaatgaaagcagtaatttaat
tgaataattggtgagtaaaaaattgtaacatcatcaacacatgatctttt
ctcactgttcttttagcgcgagtgggtggtggcaatggtggctcaaaaga
tggtctgtgggcttcaataccacagattgtgcgtaagaattaaaagcagc
aatttaattgaaaaaatggtgagtaaacaaactgtaacacctttttgctt
tgcccctcttctgaaatgaacgcaagtccgtggcagcaaacattggagca
aaagatgttctgtgggcttcaataccccacattgcgcCATCCacagaatt
gacaattaaattttttaattggttcctcctgagagttgggatgaaaaaat
tattatatcatcattaccacaggccaaatgtgcttgagtaataaagggtg
ttgggattagggttagttttagggacaaaacaatgtatcagaaaattgga
tgaagacttaccatagtagttagattgatgggtgtgcataaaagacgaca
gtacgtcaaaagtctatccacacttcacagccaggtaaaacaacaatcaa
caaaatgtacaaacagacagaaacaaacagtcagacacaataacccctaa
CCCtaacaatttaattgcaaccttcaaactaatccacagatttgacaatt
tattttttaattggttcctcctgagagttgggatgaaaaaattgttagat
catcattaccacaggatttgcgaaaagaaccaagctggacacaggcttac
attacattctcaagagcaaattaatttcaacggccctaccacatatttta
tcaatcagaccgccctgcaaaagtcaatgcatgatttaaaactcctgtcc
ctctctctcacacacaaagTTGTTGATAATTCAATTGTCTCAACTAATAT
TTAAAAATTAATAGTCTCAAAACAGATcaatttctcagaaaatcacataa
aaacttacaatatccaaatgtgctggattaataaagggttgggtgggatt
agggttagttttagggacaaaacaatgtatcagaaaatcggataaagact
taccatagtagttagactgatgggtgtgcaaaagacaacagtacaaattc
cacagatcgcgcgtaagaataaaaagcagcattttaattgaaaaaatggt
gagtaaaaaaactgctacatcatcaaaagatgatcttttctcaccattct
ttttgcattgccgctctggttgaatgatcgcgagtgggcgacggcgacgg
ctgtgcaaaagacggtctgtgggcttcaattccacagatcgcgcgtacga
ataaaaagcagcaatttaattgaaaaaatggtgagtaaaaaaactgttaa
atcatcaaaactagatcttttctcaccgttctttttgcattgccgctctg
ctgttatgaacgcgagcgggtggcaacaacagcggagcaaaagacggtct
gtgggcttcaaaaccacagatcgcgcgtacgaattaaaaggagcgattta
attgaaaaaatggtgagtaaaaaactgtaaaatcatcaaaactagatctt
ttctcaccgttctttttgcattgccgctctgctgttatgaacgcgagcgg
gtggcaacaacagcggagcaaaagactgtctgtgggcgtcaaaaccacag
atcgcgcgtacgaattaaaaggagcgatttaattgaaaaaatggtgtgta
aaaaaactgtaaaatcatcaaaactagatcttttctcaccgttctttttg
cattgccgctctgctgttatgaacgcgagcgggtggcaacaacagcggag
caaaagacggtctgtgggcgtcaaaaccacagatcgcgcgtacgaattaa
aaggagcgatttaattgaaaaaatggtgagtaaaaaaactgtaaaatcat
caaaactagatcttttctcaccgttctttttgcattgccgctctgctgtt
atgaacgcgagcgggtggcaacaacagtggagcaaaagacggtctgtggg
cgtcaaaaccacagatcgcgcgtacgaattaaaaggagcgatttaattga
aaaaatggtgtgtaaaaaaactgtaaaatcatcaaaactagatgttttct
caccgttctttttgctttgccgctctgctggaatgaacgcgagcaggtgg
cagcaacaggggagcaaaagacggtctgtgggcttcagtgtgattgactg
caatggatccaaaatttaacaatttaattgaaaaagttgagcatatgttg
tgtattgtaagcatttgcaataaagtcaagaatgtcatgggtatttcccg
cccatttttattgtgtgaagtgcgaagtgcctgattgccgttgagggcca
gactatatagggtggggaactccacaaatgttagcctgctcaaaaattct
gcctctaggtgtccatattatttagatgaaagaatcttgttttagtacct
catgttagtaaaattgtaattgggcaagcgagagataaatttttgctaac
atgtaagtaaaaaatgagaaagaatcacctactcctcccaaggagcgtga
ccgttgagtgctgttagctaatctgtaaataaattttttttgctaaccat
gtagctaacagaaacttgcatcttgctaacaattcgtttgcagtgTCATA
AGAAAAATTTTTgaaatctcaccttatgcaggccgtctttcatctttccc
aaatcagctgcaagcatgcaacaatcaactctgaaagagctactcaatta
ggaaaaagggaagagagctatgggctgatcactaacaaatccaacaatca
acttaaagcagtaggagagtggagagagtgtgatgactcaagaaaaagag
cctgataatatagccaccattactaatgtcagttaacaaaacacaacaat
caaccaatataaacaggagcaaagaagttgggcatagttcaagtatttag
tttacccttctgttTattaattcatcaagcaattaattaattgattaatt
aattaatATTAgttactagcatgttaatagcatcatcctgtttagttaaa
aatgtcttcgtgaaaatattattattttgtctcccaaatgatactgtgga
tactggggcacatatatcattgagaactttctctcttcgtaccagattcg
tacatatagttgtattagctaaaccgtaagccagacgtatagaggaattg
gtatgcccacttgtgcacaaaaagttcacaaatgttgtagattatgacat
agtcaacatttgtgcacataccatgcaccatattcgcgcgaatttcccac
ttgtgcactttttgtgcatattttctaattatgtaacataattctatttt
gattgtattgcgtgaagctagtaatttttaattatgctacattattaata
acttatgcacagaaaagtgcacgagagttggttggatcttttacgcctaa
taatttttattactactgcctacacagaacatgtaaagaaagacctgacg
tttttatttgcacggtattgtacttgtccgaatgtgttttacagtaccct
acataaggatcgtaccacataattttgagtgcggctcgtagaatcacgaa
gcacgctcggaaaaaatccagatcgaccatggtgacgagccggccgcgaa
ccagatttgcaatatctcagcgaatattgctccttttttcgatccgggac
gagcgccgttatccttataaccgcgcgctcatgaaggtatgctcagatcg
acgtggtaagaaaaaaccactgagcactccttcccgagagatcacggact
cagatttcggacatctccgaattttaacagtctgggaagaagagcagggc
catttttgacccttccaactctggtctctcgctctttcgacctctcttga
agatgggaggaagtgggggtatttgtaggtcaaaaaaggtgagttcgttg
tatttttcagtttttgatgcagaacttgcatgaaatctcaccttatgcag
gccgtctttcatctttcccaaatcagctgcaagcatgcaacaatcaactc
tgaaagagctactcaattaggaaaaagggaagagagctatgggccgatca
ctaacaaatccaacaatcaacttaaagcagtaggagagtggagagagtgt
gatgactcaaaaaaaggagcctgataatatagccaccattactaatgtca
gttaacaaaacacaacaatcaaccaatataaacaggagcaaagaagttgg
gcatagttcaagtatttagtttacccttctgttTattaattcatcaagca
attaattaattgattaattaattaatATTAgttactagcatgttaatagc
atcatcctgtttagttaaaaatgtcttcgtgaaaatattattattttgtc
tcccaaatgatactgtggatactggggcacatatatcattgagaactttc
tctcttcgtaccagattcgtacatatagttgtattagctaaaccgtaagc
cagacgtatagaggaattggtatgcccacttgtgcacaaaaaagttcaca
aatgttgtagattatgacatagtcaacatttgtgcacataccatgcacca
tattgcgcgcgaatttcccacttgtgcacttttttgtgcatattttctaa
ttatgtaacaataattctattttgattgtattgcgtgaagcttgtaattt
ttaattgtgctacattattaataacttatgcacagaaaagtgcacgagag
ttggttggatcttttacgcctaataatttttattactactgcctacacag
aacatgtaaagaaagacctgacgtttttatttgcacggtattgtacttgt
ccgaatgtgttttacagtaccctacataaggatcgtaccacataattttg
agtgcggctcgtagaatcacgaagcacgctcggaaaaaatccagatcgac
catggtgacgagccggccgcgaaccagattcgcaatatctcagcgaatat
tgctccttttttcgatccgggacgagcgccgttatccttataaccgcgct
catgaaggtatgctcagatcgacgtggtaagaaaaaccactgagcactcc
ttcccgagagatcacggactcagatttcggacatctccgaattttaacag
tctgggaagaagagcagggccatttttgacccttccaactctggtctctc
gctctttcgacctctcttgaagatgggaggaagtgggggtatttgtaggt
caaaaaaggtgagttcgttgtatttttcagtttttgatgcagaacttgca
tgaaatctcaccttatgcaggccgtctttcatctttcccaaatcagctgc
aagcatgcaacaatcaactctgaaagagctactcaattaggaaaaaggga
agagagctatgggccgatcactaacaaatccaacaatcaacttaaagcag
taggagagtggagagagtgtgatgactcaagaaaaagagcctgataatat
agccaccattactaatgtcagttaacaaaacacaacaatcaaccaatata
aacaggagcaaagaagttgggcatagttcaagtatttagtttacccttct
gttTattaattcatcaagcaattaattaattgattaattaattaatATTA
gttactagcatgttaatagcatcatcctgtttagttaaaaatgtcttcgt
gaaaatattattattttgtctcccaaatgatactgtggatactggggcac
atatatcattgagaactttctctcttcgtaccagattcgtacatatagtt
gtattagctaaaccgtaagccagacgtatagaggaattggtatgcccact
tgtgcacaaaaaagttcacaaatgttgtagattatgacatagtcaacatt
tgtgcacataccatgcaccatattgcgcgaatttcccacttgtgcacttt
tttgtgcatattttctaattatgtaacaataattctattttgattgtatt
gcgtgaagcttgtaatttttaattgtgctacattattaataacttatgca
cagaaaagtgcacgagagttggttggatcttttacgcctaataattttta
ttactactgcctacacagaacatgtaaagaaagacctgacgtttttattt
gcacggtattgtacttgtccgaatgtgttttacagtaccctacataagga
tcgtaccacataattttgagtgcggctcgtagaatcacgaagcacgccgg
aaaaaatccagatcgaccatggtgacgagccggccgcgaaccagatttgc
aatatctcagcgaatattgctccttttttcgatccgggacgagcgccgtt
atccttataaccgtgcgctcatgaaggtatgctcagatcgacgtggtaag
aaaaaaccactgagcactccttccccgagatcacggactcagatttcgga
catctccgaattttaacagtctgggaagaagagcagggccatttttgacc
cttccaactctggtctctcgctctttcgacctctcttgaagatgggagga
agtgggggtatttgtaggtcaaaaaaggtgagttcgttgtatttttcagt
ttttgatgcagaacttgcatgaaatctcaccttatgcaggccgtctttca
tctttcccaaatcagctgcaagcatgcaacaatcaactctgaaagagcta
ctcaattaggaaaaagggaagagagctatgggccgatcactaacaaatcc
aacaatcaacttaaagcagtaggagagtggagagagtgtgatgactcaag
aaaaagagcctgataatatagccaccattactaatgtcagttaacaaaac
acaacaatcaaccaatataaacaggagcaaagaagttgggcatagttcaa
gtatttagtttacccttctgttTattaattcatcaagcaattaattaatt
gattaattaattaatATTAgttactagcatgttaatagcatcatcctgtt
tagttaaaaatgtcttcgtgaaaatattattattttgtctcccaaatgat
acagcttggagatgctttttcctgcctcctatgatacttagtgactacct
ttatttttaaaaacatttaagatatttgcttctgaccataaaaaaattac
acggcaaccatgggatttgccgcccaaaatgtaaatgcagtggactccaa
atttagagtgcaggactgtgacctaaagggcttcatcgcatctacaacac
gtgtggatgcgatacaaccctttaggtcacactcctgcactctaaatttg
gagaacggaactgtccgattggagtgaagggggggacggttgtgtgggga
gcgatcgcgacgagcaggggagaggcggtttttatagtttctattcatgc
aacgtaaaataaataagctgttttaaataagccaaattatgcgtataata
gtgagacgtagatttagtactgatttctacgctctgcaggaccagccata
tccaagctgtactgtggatactggggcacatatatcattgagaactttct
ctcttcgtaccagattcgtacatatagttgtattagctaaaccgtaagcc
agacgtatagaggaattggtatgcccacttgtgcacaaaaaagttcacaa
atgttgtagattatgacgtagttgactaaggctatcactttgtaatagtt
gctggctctgaaaagcaagttaagtgcgcgaaaaagacatttttatgtgg
gtcttaaaatgcgcattttacggTAGTGTACATTTTGAAGTCGAAATCAG
GGGCATGCAAAGTAAGCTAGTGATAGTTACTGAAGAACGCTCGTTCCTTG
ACTTTCCTAACAAAAAACTCTGAAAAAAGAACGTTCAAAAGAGAAGATGA
GGACATTCCTATTGGCATGTTGTGATCTTTATTTTTACTAAACGAAATGG
TGCCTATTTCCACTATAGACAGAATGTAGTCGCTCCTTATTATGTACCTG
TCGTTGATATTTTCAATGAGTTTAGCAAAAGCTACCTAAGAAGATGGACC
TCTAGCTAATTGATACATCCCGCAGAATGTTATTCACATATTCATCAGAA
TGGTCGGAATGGCCTGCATGTCTTATCTCATTTTCATCAAGATAGATTCC
AGAGTTACACGACGAAACGGAGTCAATATCTTTTTCGATATTCTGTGATA
AGCGACGCCGACGATATGACTGTAACAATTCCATGTCAAGATAACGCTCT
GTACTAATTCGTTTTGTTTCTGTTGTTAATTCATTGTCACCTGATTGCTC
TCGATAATGTTCTAATAGCTCCAAATCAACAGGGTCAAGTGACCTTGAGC
TCTGCCGATTCTGCTGATACATATGTAGTCGCTGATGACGAAATGAAGGT
CCATGTTCAACAACTTTGTTCTGACTGGAATGTGTATTGGTTTTCGTTTG
GCTCTTGAAGTGTTCACGATAGGGATTTATTCCTCTCCCGATATCAGACA
TTTGTTCCCTCACTTGAGACTGATCCGTTTTCTTCCGATGGAGTCTCAAG
CAGAAACAAAAAATAATTGCAGCGGTAACAATAATGAGGCTTCCTACCAA
TGCAGTAACCCAAGGAGGCTGTACGGATGATGACGACTTGTCTGTAGGAA
AAGTTGTTGTTTCAATTGTAGGCAAAGCCTCGGTAGGTGTCGAGACAGCC
ATTTTCACCACGCTGTCATCGTCAAGCTCGTCTAAACAAAACACTCCGCT
GAATCCATTTGTGGAACACCCACAAACCCTTTTGTTCGGCTTACCTATCT
TTCGTGGAAGCACATTCCATGAGCCTTCGTTGATACCGCAAGCATTGCGT
GCCAAGAACTCCATCACATGATTGCTCATATATGGAGTAGATGCAAATCC
ATTCAAGTGCCCCATATCTTTGTATAAACAGAGTGCAGATGCCGCCAGAC
AAGCGGGTGAACTAGTTGTTATACAAACATAGCCATTTTGCGTCTGAGCG
GACACGGAGACTTCAGATGTTGCTAAGGTTGTAGAAGAAGCCTCTCCTTG
CTCATCTAAAGCGGTGTTTAATGCTAATGATATACCTCCATTATCGTAGA
ATGTTGAATAGAAGAATTCATCTTGTCCACCGACCAAAAGAGTACCGACA
GCTGTTTCGTTCGGTTCATTCTCGTATTTGTCCGCTGTACAGAGATTTAC
CTCCCTTGCCCATAAATCGAACGACTCCAACACCGAAACGCAGATGTTAG
ACACAAGGTCATTTTGACACGGAGGCATGATTGGGTCATCACAGCAGCCT
GAAGGACGCATAGCAATATCATCCAACGAATGATGCATCATCATGCCAAT
GCCTTTTCCGATGGACGATGGTACCCAAGTCCTTGTAGAATAACCCGCAA
TGGGAACAATTGCTCTGAATAAATTAGGGTACATACTTAATGCGTAAGTC
AGTAAAAGGGCACCATTATCCCATCCGATTCCATAAGTATATTGGGGTTG
CACGAAATTGAATTCCTCGCTGAGTTGTTGCTGAACGTGGTAAAGAAAAT
CGCCGTCATGGATGCCGATTTTACTTGCATCCCCACAGCAATCACCTGCA
TTAAATGAGTTGTTGATCCCTGCCGGAAGAATTAACAAAAAGTGAAAGTC
ATTGGCACCCTGCGCGAAGCCAACCATAGATCTTGGAAGGGATTGCGCAT
CAGCAAGAGTCAGTGTTTGATTACGAGTTGAAACGCAGCAGAAACTGCAA
GTAAGATACGAGGATAAAAAGAACTCACTGAAAATCGGTCCCCAGTCCGT
GAAGAGCAAACACCATCGGTATTGTTCCAATATTGTGAAAGCCGTTCTCG
TCGAGTGCTTCCTGTCTAACAATGTTCTTTTGTAGACGCCTCCGTGCCTC
TCCACTGCATAGAATCTTTGGTAAAAATATTTGGTAGGTGCGCACGCAAT
ACTCAGGGGAGTCTTTGCAGTTTGGTATGGCTATTTCTCGTGTATGGAGA
ACAGAGCAACGGAGAAGTTTGCCCATCGTTGAGTATAGATGTACACAGAT
AATATTGGTAGAGTATATATTGACGATGCAAAGAGGCGATTAAGAAAAAT
CACTTTACGTCGCCCTCATTGATGTAATTATTTTCGGCGTCTGGTTCGCC
GCTCAGCACGCCTTCCGTTTTCTTTTCATGCAGGATCGGTGCTAAGAATG
GTGATATATTTGATCGGATTTTTGGGTTGAACGAGTAAAGGGATTCGGCT
GGGATTGGGTATGGTACAATACACCATCCGACATGACACGGAAGCATGGT
TGGAGGATGGGGCTGTTCAGGGCTGTCATAGGCTGCCATACTCTACGGTA
ccagtctaaaactattatgagacacaaaaatgtcagcgaaattgcccaac
tttggcacgttgttgtgtccgttagattaggatccaacgaccaggtgaca
cagcagaatccttctacgtgctctcaagagcttaagtccaagtcactagg
tcggtcaacccatcagaagttcccaacacaacgacaatacgatcatcaag
tttcataatttgtgattcaaatagtacgtcgtagatcttggtatgtattt
tatgtagaacaaaatgtcagcaaaaaatcgatcgtcaggtagaaactggc
caaaagtacgaaggaataagtacgaaatcgaatttgtggttcagaatagt
aattgcgcttcataatagttttagactggTACCTACTTTTAGTCGTAAAG
GCAGGATCTAATAGGATTTTGTTTTGATTAGACACTCGGAGTTTTCAATC
TTCTCCCGTTTTAGCCAGTAAGATTCCCCTACAGGTCGAACCTCAGCAAA
AAGTCAGAGGGAAATGATTTCCTACACAATTTTTGCGATACGATATAATC
CTGATAAAATCCTCTGTAGAGGTATCGTACAATAcaagttagaattcact
ttgacgcattaactggactttgacgcattatggacgtggcttattattcc
tatgtaaagttgtacatatttcgacaaaaaattctttgatgcgaagtgtc
cgatagtctgtccgtggcttactttaagtgacaataaaaaaataaggcgc
actgatgcgcataaagtgtcattatcctagcttgatcccacaattttcgc
aatgttcgttatctgacacggacatcaccgtagaaaccatactaagttct
acaggatggactttgacgcattatgcccatttttgggttgaactccattg
caattgcagctgccttcgttccgttctgaggacttgtcgagctggactta
agcccctgagatagtcccaacgggttgtgcaatgttggccgggactcacg
gggtgtatattgaggccgcaccagccgccaaagatatctgacatttaatg
cgtcaaagtgacttctaTCAAGAttttttaaaaaaatcttagtttatcac
tgagcagaattgttctcctccttctccagtgagacacgtttttcactttt
ggctattattggtaacatctaagttttctgtgcaaattacctgtaaaaat
gctgttttagcgtttgacaggcatgggtagttacagtcatggtagtctga
cgttacctttaaaaaaatatctaaacttaacatataacataaggcatggc
caaaaattcttgtagacacttatctacaacacactagttacaacatctaa
cttttcgccaaaagaagggtttcaacgtaaacgtaccactttttcaacgt
aaacggcaagacgtaaaagtcagtgcaaggcatggccaaaacttcttgta
gacactagttatctacaacgactagttacaacgtctaacttgtcaccaaa
aaaagggtttcaacgtaaacgcaccactttttcaacgtaaatggcaagac
gtaaatatcagtgcaaggcatggccaaaaattcttgtagacactagttat
ctacaacgcactagttacaacgtCTAACTTGTCCC
>scaffold860|size30127
atgctcttatgttgaaaatgttcattaggtaatatgttatgatgtgcaca
tattttggccatgttggttataaggtatgatgtataagcatttttaggca
gaaaaaatgaatgctgtgttttcatatggtctgtcatgcatttgtattga
aaacagtttttggtgaactgtaacatttttttgtgatacatttacatggt
gcgtctatgttgaaaaatatttttgggtaatatgctcaattttgcattca
gtgatgctttatgttgaaaacactccttaggtaataagttacgacatgca
catactttaaccatgttggtttatatggtacgatgaaagcatgatttagg
cagagaaaatgaatgtggtgttttcatgtggtctgtcatgtgtttgcatt
gaaaacaatttttggtgatgtatctatgtggtatgtttaaatgaaaaacc
atttctggtaatctagtctgtggtgtgttgcattgaaaacaattcttggt
catgtatttatatcgtgcccttatattgcaaaccattttttgtaatcagg
ttcagcgagtgttgaaaacctttcttcagttagatcaaattcctcatttt
ggctgtggccatttttgagtgcttcaacattgaaaacatttttgatgaaa
cacttaggtggtgcttctgtgcagaattttttttgggtaatatgctcaat
tttgcactcagtgatgcttggtaatccagtcagcggtgtgttgcgttgaa
aacaatttttgattcactgcaggcaccattggattaatacgttggaaagg
attggaggtccattcatttcagacagaaccatgcaaaccacttgaagaag
gactcttactgtgttttcatgtgccagagagcaaacagaggagaatgcca
atatgcagtgtgtcatgtatgccatgaggaacaatccaaaacacagaaga
gaacaagggggagagtcccgagtgctgatgatttgatggagacttgtcat
catgagttatgccatttacagttatgtgcagacatctggtagtgtaccaa
agattacctgggtggtgagcaatggttagaacatgtgaagggctgtgttt
attgtgagagaatgttcacagtggaaaaaaaccacttgcattcttgttga
atggaataatcctaaaatatgtttttctactttacctagggttaaccttg
aatacctgcaaaattagaaaaaatagatttgttgtaacaaaggaagtatt
acatttttgaatctactccgacctttttaaggagatcgtgcaaaggacaa
ttttgttagtaattacgatagtaaggaaatctgagttcgtatgagtacaa
tatattcgaatctgttagttaaaatgttagcaaaaacggacctgttagta
agtatgttagtaaattgaaaaaatcgatgaattttgtatggagccacaaa
tatctaacagattagctaacacggccaattttgagaaggtttctgcccag
tattaaacctacatgcacatgttagaaagccctttgctttttactaacag
ctttataacaattcgtttgtagtgatattttggcaatgttggttataagg
taggttgaaagcatgattttcgcagagaaaatgaatgacgtgatttcata
tggcctgtcatggtttgcattgaaaatagtttttggtgaacattaacatt
ttttgttaatacattggagcataccgaaaacacatttcgcaaatcacatt
tacacatttacacatttttttgtgttttggcgggaaaattttgtgtaaat
ttacacaaattatgtgtaaattacacaaatcttggtcgacgagaggccct
cgtcgaccattgacacaaatcacaaatcacatttacacattttttaccgt
acgtatcattgacactcctacactccatttgtactgtatctctatgatat
atttgtacataggggtacttatataaataaaaataagaaaatgggactcg
cgaccgggattcgaaatgcgaactgtgagaaatatgatttgcgatttacg
ttttcggtgagattaattgttgcatacacaattatatgtaaatgcgaaat
gtgcaaatgcgatttgcgaaatgtgttttcggtatgctccatttacatag
tgggtgtatgttgaaaaatatttttgggtaacaggctacatgctcttatg
ttgaaaatgttcattaggtaatatgttatgatgtgcacatattttggcca
tgttggttataaggtatgatgtataagcatttttaggcagaaaaaatgaa
tgctgtgttttcatatggtctgtcatgcatttgtattgaaaacagttttt
ggtgaactgtaacatttttttgtgatacatttacatggtgcgtctatgtt
gaaaaatatttttgggtaatatgctcaattttgcattcagtgatgcttta
tgttgaaaacactccttaggtaataagttacgacatgcacatactttaac
catgttggtttatatggtacgatgaaagcatgatttaggcagagaaaatg
aatgtggtgttttcatgtggtctgtcatgtgtttgcattgaaaacaattt
ttggtgatgtatctatgtggtatgtttaaatgaaaaaccatttctggtaa
tctagtctgtggtgtgttgcattgaaaacaattcttggtcatgtatttat
atcgtgcccttatattgcaaaccattttttgtaatcaggttcagcgagtg
ttgaaaacctttcttcagttagatcaaattcctcattttggctgtggcca
tttttgagtgcttcaacattgaaaacatttttgatgaaacacttaggtgg
tgcttctgtgcagaattttttttgggtaatatgctcaattttgcactcag
tgatgcttggtaatccagtcagcggtgtgttgcgttgaaaacaattttga
ttcactgcaggcaccattggattaatacgttggaaaggattggaggtcca
ttcatttcagacagaaccatgcaaaccacttgaagaaggactcttactgt
gttttcatgtgccagagagcaaacagaggagaatgccaatatgcagtgtg
tcatgtatgccatgaggaacaatccaaaacacagaagagaacaaggggga
gagtcccgagtgctgatgatttgatggagacttgtcatcatgagttatgc
catttacagttatgtgcagacatctggtagtgtaccaaagattacctggg
tggtgagcaatggttagaacatgtgaagggctgtgtttattgtgagagaa
tgttcacagtggaaaaaaaaccacttgcattcttgttgaatggaataatc
ctaaaatatgtttttctactttacctagggttaaccttgaatacctgcaa
aattagaaaaaatagatttgttgtaacaaaggaagtattacatttttgaa
tctactccgacctttttaaggagatcgtgcaaaggacaattttgttagta
attacgatagtaaggaaatctgagttcgtatgagtacaatatattcgaat
ctgttagttaaaatgttagcaaaaacggacctgttagtaagtatgttagt
aaattgaaaaaatcgatgaattttgtatggagccacaaatatctaacaga
ttagctaacacggccaattttgagaaggtttctgcccagtattaaaccta
catgcacatgttagaaagccctttgctttttactaacagctttataacaa
ttcgtttgtagtgatattttggcaatgttggttataaggtaggttgaaag
catgattttcgcagagaaaatgaatgacgtgatttcatatggcctgtcat
ggtttgcattgaaaatagtttttggtgaacattaacattttttgttaata
cattggagcataccgaaaacacatttcgcaaatcacatttacacatttac
acattttttgtgttttggcgggaaaattttgtgtaaatttacacaaatta
tgtgtaaattacacaaatcttggtcgacgagaggccctcgtcgaccattg
acacaaatcacaaatcacatttacacatttttttaccgtacgtatcattg
acactcctacactccatttgtactgtatctctatgatatatttgtacata
ggggtacttatataaataaaaataagaaaatgggactcgcgaccgggatt
cgaaatgcgaactgtgagaaatatgatttgcgatttacgttttcggtgag
attaattgttgcatacacaattatatgtaaatgcgaaatgtgcaaatgcg
atttgcgaaatgtgttttcggtatgctccatttacatagtgggtgtatgt
tgaaaaatatttttgggtaacaggctacatgctcttatgttgaaaatgtt
cattaggtaatatgttatgatgtgcacatattttggccatgttggttata
aggtatgatgtataagcatttttaggcagaaaaaatgaatgctgtgtttt
catatggtctgtcatgcatttgtattgaaaacagtttttggtgaactgta
acattttttgtgatacatttacatggtgcgtctatgttgaaaaatatttt
tgggtaatatgctcaattttgcattcagtgatgctttatgttgaaaacac
tccttaggtaataagttacgacatgcacatactttaaccatgttggttta
tatggtacgatgaaagcatgatttaggcagagaaaatgaatgtggtgttt
tcatgtggtctgtcatgtgtttgcattgaaaacaatttttggtgatgtat
ctatgtggtatgtttaaatgaaaaaccatttctggtaatctagtctgtgg
tgtgttgcattgaaaacaattcttggtcatgtatttatatcgtgccctta
tattgcaaaccattttttgtaatcaggttcagcgagtgttgaaaaccttt
cttcagttagatcaaattcctcattttggctgtggccatttttgagtgct
tcaacattgaaaacatttttgatgaaacacttaggtggtgcttctgtgca
gaattttttttgggtaatatgctcaattttgcactcagtgatgcttggta
atccagtcagcggtgtgttgcgttgaaaacaatttttttggtgatgtatt
tacgtcgtgtgcttatattgaaaccatttttggtaatcgggttcgttgaa
aacctttcttcagttagaccgaatcccttattttggctgtggccattttt
gagtgcttcaacattgaaaacacttttggtgatacactttggtggtgcat
ctgtgctgaaaaatatgtttgggtaatatgctcaatttcgcattcagtga
tgctttgtaagaccactaaagaagattatttttgttgtatatgacaactt
tcaatagactttattttatgtaagatcttattcagacagtcatattaaca
aagacacgtcacattagtcacaagcacgacaagataccatcacgagttga
agttgcataggtttccaaatgcatgaaaatccgtaggggaggggggccaa
taagcaaccatgatcagagttcgcattcagagaaaaaaagcgtaaagtta
agaccaagaggagggatgccgtcatgtgcgagaaaagcaatgaagagagg
tttgacaggtgagtgggtgcatttacttgatgagaatggtgagaataaca
agaaaaccacttactcaaaaaaaatcgtgcggaatatcgtgtttcttgta
gatctgggatgtgagacttgtcgaggtccaaaatttatgagcacttccga
tgaccaaaaattcaagatacgaatcataaagaagtgtatggtacaagaga
aagaactcttgatacctgcccctgatcgtacacatttaaaaatgagaaca
gcggaacgggcacttcgtgactcttgtgaatgaatttagtcattttataa
tgaagaaacataaaagaagaccggaatgttccctttaaaatatctaaatt
acagcaactgtatgtaatcaaaaatttacgtgttcgcctctaagtctatt
tcaagttgtcatgacaagaaaaaaatcttcttgcgtggtcttacatacac
aatacaacggttgtcatctgcactcgtgttcttacaattttagggagcat
gtcatcaaagggggagtctctttgtcacatcacggagaactactcgttac
actcgttgttcaccgtgatgtgacagagattccaccttgatgacaagcta
ccaaaaatagtaagaaaacttcgtgcagatgacaaccgtggtattattta
tagtaaTCcagtcagtggtgtgttgtgttgaaaacaattcttggtcatgt
atttacgtcggtgtgcatatattgaaaccatttttggtaatcaggttcag
cgagtgttgaaaacctttcttcagttagaccgaatcccttattttggctg
tggccatttttgagtgcttcaacattgaaaacacttttggtgatacagtt
aggtggtgcgtctgtgctgaaaaatattgatgggtaatatgctcaatttt
acattcagcgatgcttggtagttcagtcagtggtgtgttgtgttgaaaac
aattttggacatatatttatgtcgtgcacttatattgaaaaccatttttg
gtaatcaggttcggcgagtgttgaaaacctttcttcagttagaccaaatc
ccttattttggttgtggcaatttttgagtgcttcaacattgaaaacactt
ttggtgatacacttaggtggtgtgcctatgctaattttttttgggtaatg
tgctcaatgtctttatgtggtgcgtctatcttgaaagtattACTACATTG
ACATTAAAAACGTTGTTTTGtcaagattttttttaaaaatcaagattttt
tcttaaaaaatcttagtttatcattgaacagaaatgttcttctcctccat
ttccagtagacgcttttttcacttttggccattattggtaacatttgatt
attttcacaactttacctgtaaatatgctgtttttgtgttcgacatgcat
gggtagtcacaatcttttagtttgatgttaccttaaaaaatatatctaaa
cttaacataaagcgtagccaaaaattccgacacacttgttaccacgtgta
acttatatcaccaaaaaatggtttcaacgtaaacggcggttaaaatcaaa
atatgtcaagattttttttaaaatcttagttgtgttggaaactgagccgt
tttctccttcttcttcttctcctTCTTCTCCTTCttctccttctccttct
ccttcttcagtgagacagttttttttgctttttgccaaaacaggtacaga
actataagttgatcttaacttacctgtaaataattcatttttcgcttgga
cttacatgggtagtcttagtgttttaatatatgcctacctttaaaattat
atcttttgtgtaacgtctgacattattttcaacaatgtttctgtaaactt
taagggaacattagtcacaaatcattttaagacgtagagacgaaaaaatt
ttaaacaagggttctttaaaacttgaagggaatgttatcgtgtcacaaaa
gagtgtgtaacaagaaaataatttcacaaactaaaaggcgcggaggctgc
gcgcgagcgcgcgaggcgccccgcccatttttgcatacacccgcactaca
agaaccattattttaatgtacgccttcctctgtctctacaaatcgcaatc
tgtttcgctgcaaaaatcttgcagcggctgctggtaatatctaaattcaa
cctaccgcgtttgtgcgaggcacagcactaaaaagtggttcgtgcgcgcg
ggcgccgctggcggcgcagcgccgcacgcttagctggcggccactgttgt
atcttcttttaacgaaacaaggcgaattcctttttgcaggatccagctgc
tgctaaaaatcttgcagcggctgcttgtaattattagtgtatgtgttgcg
tttagtagaaatcatttttgacatcattatgcttttacaacatgatgtgt
tcgttgattttttttttggcgaagtggttcaagttgtaagtagtttgtca
acgtataaaacatttttggtgaccctttttcggtatgcgttctcgttgac
aacacatatttttttggtgaaggagtttacgtcaaaatacgaaggactgc
acttcgcatgtggatcgcaatagccctcagtcaaaaaccctgaaaatcct
ctattccgcctcctcgtcaatatcGAGAGAGAGAGAGTTTCACGAAATCT
TCACAAAAAAAATGAATCAGACTTTGCAATCAGACGACGTACACATCATA
GGTACAATATGAAGCGATAATGTCTTGTGTTGGTTTAACTCATGGTCATA
GTGTCTCTACAGGTTAGTATGCTTGTCGAGTCATAAATCTTTCGTTCTTC
TGAACCAATGTCGGGCACAAGACGCGGAAGTACGGTATCGCATCTGTATC
GTACCATACAGGTAGTTTACTGCTAGTTTAGTTGTTAGAGTTGTTCCCAT
GGATTGAGTCTTATATCCCCATCCTTTTCaaactgatattggaataaatg
gaaatcatctcttctcagaaagaatgacatcccctgcacgtaaaatggct
gaagacattctaagtaatagttgtggaccattgacagtaggacagcgcac
cggtgattggtttctattattgctttcattttacaggtatgacattcTCT
TTCATTTACTCCAACAATAAAATCATCCTCCCTTATTTCTTAACATGTGT
TGTAACCTATCACAGGAACTCTTGGAGCGACTGTGGATGAAGCATCTGTA
TCCACAGATGAACTGAAAATGCAGCAGTTCATGGCATgtgcaaagtcatg
gtttgggagacatcgatcgacagaatatatgcagcaagggtcacgtaatg
aaacatttattgctcaacgattggcacaacaaccttgggttagcagcgta
ttcaatgttggtttgctacagtccaaacgtggagctgaatggatagcagt
atcaccagatgccattattttggcggatttgcctcatgaatctgatgaga
atgaaaagcaggttctctttgtagagatgaaaactaggcaaacaggaaag
actatatctggagcaaaagaagcggtgcagaattatggtcagcttgtatt
ttgcaagtatgatgatgatatctttaaaggctgcgtcccagcttcaaata
ggaaacagttgttgcatcaggcgatggttacaaatctgaagtatgggctg
tttgtcactgcagtagcttttgataatgagtcggaagtgatccagtatgt
agtggttgaattcagccatgatcttagagaggatcactacatgttgctca
aaacagtgggtgaaccgcttgttggttggctatacgacaaggagttatta
tcccgtggatatttgaaaaaaggagactgcccaacatggatgtcagatga
agatattaatgattgcatcagccatttccctatgtggtcagcattataca
aTCGAGTAGTGTTGTCTGGAAGGAATGATGACACCAGTACAGCAAATAAT
GAAACGGATCCTGATGTACACATGTTTCACCCTATGAatccaatcagtgt
attcaagcactaccagcaatttgattacaacagatcaaagtggggattgg
ataagaacaccgaaatgtcggatcatgtgttcatgttgggactcaaggtt
tcttttgaagctcattatattttacggatgatttgtggggtggtggtaaa
tacttggcgagtagctcaggcaagaagaatcgtTCAGTTCCTTAAAGAAA
ATAATGAAGATAATGCCAGAACGgatccaactgttgcacaaatgaggagg
caatgcgagaatttgactttaaatgattttgttctgcaacttggcattga
aacattgaaattcttgcaatcatctcggttccgtcagtacaaccccctgg
cccagaatccatttgtgaatgtttcagcggaagatcaactgacagaagat
ttcaaaagtttaaggaggagcacccttggccagtgaaaagacgcaaattg
gaagtattctcaGaacacccaaccttaacaagactacgcaaattttccag
ttcatcatatcaacacatgaaagtaaacatcaatgacgttgatccaacaa
agaataggaagaaatgcgctctctgtgcaaaagggaatatgaagtaccgc
cagacaagtttcatgtgtaatctatgtgaagttccactttgtgctcgtca
atatgggaagcgaaaaacaatgagtcatgcttccagctgtggcataattc
agaaaacttgatggatgtacataaacaagctcatgacagcatcattcgag
ctaaggcatcagatgatgacaagttgggagacgacaatgatgagtcatca
acttattcagttgatgacagtgacatacagcaagttccagcattgcctag
gattgaagggaacatagattctcaggaggttcctgaattgcctatgattg
aaggggacatagtgactcagcaggcttctgaactgactaggattgaagga
gtatgataacagtagagacaggatagttattgtgaaatgaagtattgaag
ggctgtgagagaaatgtgatagttgttatgttatatgtgtttatcaggaa
gagggtaattgaaatatcaacagaatttttgttataaaattaaattccaa
aatgtgtgctttctcagcattgtatgaaggaattggttcaaaacaaacgg
tgcaatatttgcaccgtaagaaaaatcaagattttgaccaatgtgtgcgg
tgcaaatattgcaccgtagctgggggtggggaTATAGAGAGAGAAGTAGA
GAGAGCCACAGATACTTAGCTGATACCTTACTTAAATCATACTTAGCCAC
AGATCCTCTCAAATCTCACAACTCATCTCGCGAGCCAGCaagacccgcat
cttttacacatggatcttttttcaatcatttttggcgagtattaaattct
tcaacttacgaatacggacgaattctgacgaacttttcactatgccaaac
cttcggacgaacatcggacgaacgagggacgaacgtctgacgaacattgg
acgaacgtcagactaacatgggacgaacatgggacgaacatgggacgaac
atcggacgaacatgggacgaacatgggacgaacactggacgaacgtAagg
ctgatccttatttaaaatatactttaaaataaatttatttttgttgacga
agaaatctatctataatatgatgtaaatcgtaccgtccttacttacaaac
ccgattaatacaacattatttaaagaacaatactactactctgctatATT
AAACAGAGGAGTTGTcccttgttctcgtttgtggcaacttaccagccact
gaaaaatgtggcaaactggatccatcatccatcgacccatcatcattcag
acgtctgggcatcgccagattaagttgagaatttattttcaactaaattt
aagagaaatttcgttgagaatagtggcgggaacgatttcaacaaaatttt
cagaccgatgaaattttgttgagagtggatttagtttaaataaggatggt
agattaacgaaatgtccgagaaaaataaatttatttgaaaatgtattgta
aataagaatcagcctaagtgagtcttcatcactaatgtcagactatcagc
acgaacgggccaaacaatctacgacgatattttttgcagactaaatcgcc
caaccacaacaacaacaactcactgtgtccaaaggaagatgacccgctcc
gttctgctaggggcatgcatttttttgggctgttgtagaggaggggtgtg
gtcgatgttgtgagctgtaggcggcttcgaacggtgatgacatgttggac
atggcatcgtcactcgtcactgtcaacaacttatacaacaaccaaccagg
ccacattgagagaaagacaacccgctttggtgtttctaagggcatgcgtc
tgtgttgtttgatttgctgtagaggaggggattccgtcaatggtgggagc
tgtgggcgccggacaccatgtcggacatgccatcgccactcattgccatc
aacaactttatacaacaaccaaccacttggaaaaggccacaaccgggacc
cagaagatggaagaagagagagaaaaggtggagtgagtgagagaccctcc
acttggtcggctctatcggagggttcaggcgagtggtgaggatgtcgtga
acctttgtgagctttcgacggtagacggtgatgctgccatagcagatatg
gcaacagacatggcattgtcactgtcaacaaaagaacacaacaaccaatc
aatagtaatggggcacaaagggatgaagaaaagaggtcacgggagcaaga
tcatccacttgaacggctctagcactgctttacacaacaataaaccaatt
tttgctgggaaaacagcaaaaccggggcacaaaacatctaagaaaagacg
tggaaggagcgagatcctccactcagatggctctatcagtgggttccttt
gatggtgtgagatgtgggtgtcttcagagggtgaggtgatgtcgagctgg
gcaaaaccgcaaaaccagggtacgaaagaacaaagagcagaggtggggag
agcaagttatttctagtcaattgcagtcgtttgcactttcatagtaataa
taggtactagaataaattagaaatagcattgtgttcatagcagggtagta
tcttttggataggttagggttacttgtataaataaggacggagggatcca
cattgtaaaataaatgtattccttccgagcaaaaacaaattcattttaaa
atttattgtaaataagaatcagcctaagttaatcatgattttgaccatta
gttcactcctgttccaacttggacacaacacaataaaaagccagtgtcca
ttcatcccttagcacctcttgtacatattctctaacctgtggacccttaa
tcaaagtgaaatcttccacctttgctccattccccactctatgtcccaat
aaaaatcgacatgctgcagaaaacacttaaaataaccccaaccccccccc
cccccctcccccccccccctttttttaatcaccaacaaaaacattaagac
atcacctttcacgccccctttccatattgtcaatgatgcatggtgccaag
atggtacaatctcccctacgtcattttgttcacttctcagtTTGGAAAAC
TAGCTTTTCCTCACTTCAAGCTTTGATCATGGCTTCATTGTAAAATACCA
ACAAAGAACTAGCCACCCAAAATACACGAATCTTCCCAAAAGTTATGAAA
CGGAAACAGGGCCGTGGCATACGTCAACAGTTTTGGTTGCACCTCATTCC
AAACCGCCGATGCAAAATTTCACAACGAGACTTTCCATGATTCTAAGGGG
ATTGCACACTTGATGAATATTGTACACAAATGGAATGTCGCATGTGTCGG
TCATACTGCATCCCCATTCATCCTGAAGAATGTGGTATCATTCCTTCTTG
CCAACATGCATCCCTATTGGTCCCATATGAGCACAGGGTGGGCTGTCTGA
GTGAGATCACGTAAAGAAAAGATTGAATGAAGTGTGAAAGGCAAGATCGG
GATTATCGTGTGATGATGATGTGCacacggacaagttgttgtttggttgt
gtgctgtgtctgcacaagatgatgggtgtacttattggtatcattttttc
taccacaaaattaattttattacgaaattttgaagtaggcttgcacaaaa
tgaccatacgtactcagtccatatgacaatatttttgcagacatgtggtg
tataataaataaaaattgtatcatacCGTAGTATTGTACTGTTGtgtcgc
actggcattggccaacgtaaaagaacataccagattcgacgtaatataaa
aaattaaatcacgacactactcttccactccatgacaatttcttccacca
ccacagcatcaccttgatcatgacaaatacctttgcaacaccggttctgc
catgatcgccctcaccgcatcatcacccaggaccatcctgccgcttggtt
cagtcagattccctacatttccagagaaatagcaccatttctaccatgca
gtttttgctacacggcgaccatcatgacctggagagggaaagatgggaat
ttattgattgtaagctttgttttacagtgactattccctgattttaatca
cttaatcatcaattcatgggggtgttcattggtgttcatttttgtttatc
ctgggtgcgctacttggtaagcttttgtggtgttatgtcaggtgacagat
gaagttaaaattcaacaatcagccagaatgtcatagagtgtacagagtct
gagcctagaatggacagctctaactgtggtagataaggtggttgtgctgg
gaaagacagattgcatgagcgatgggatttgcggtccagtacatttgatg
aactgttgtttttgtggtttgtagaaggtcaaagagaactcaacacagaT
GAAAACATGAAAGTGTTgacaatcaacaaaattcgatagatgatctttca
gctaaggctaggttttgtaagggctcactgatggtgcagcagggatatca
tttaatatttgagcgtgagaaaattaagtttgtggattttaattcatacc
taatgagtcatgaatttaattatttttactttgacttattacaatggctt
gggtaattaaccatcctataccatgcaaccaaagtgaaggagaattatga
accatccattggattcattgttgaattgtgagtcaaaaacacatcagcaa
ctgcatttgatcagacaacctttcctgaatgattgttgcacgattgacat
ctgacttcaaactcctcttctgcctacccccagcatctgttattgtatct
gcccattgcacttaagaattacagtgtaccagcatggcaggtattagttt
gttaattgagggtggagaaaccaatggcagtaccaaggtgagaacttcat
ccacctgcttggtgaattttgcaactcggagctgcatcaacagtcaacaa
caataatcacttgctatattgtcttcttgaatgaacaaaccattcatcac
ccttgagtgggaagtctatttgcttcatgaaatggaaaagttcccacaga
tgatcatgaatgataaaagccttgtcgtaaaaggaaaatgttacggagca
atctttccctaaacaaaactattgaactatatctatgcaactttaaatgc
atacacccaaatccactcgttttcatccaaaacctctcctcttgtatttg
tgaatttctgtgagtctcaaaacaggtggcacaacgagaaaccacattta
gtaccgtatggtacgatgcactcttgtacaacaccaccatacaactctcc
atcccgattacatacagaaaaaagcttgacaaaaaaccatgtattttttg
aggacaattgtctttttctcacattgcattattaggtagtcctaataact
gataagtatactttactgtctaagttaccacattaatacttgacaacagg
aaattgtcccagataatgtcagttagagacctagtcacaattgttgtccc
aatgacgcctctgcaacatcaaatgacaaaccaaggatgtcatttcatgg
cttccccttggaatgtactcactggttgctagcaaaccaaacatattcca
agcagttagcaaccaggaaattacttttgcaggtctgactgtgatttcag
tagcaaacggcaccactttagtcaattcaactccgtgctgttatgcattt
catccagaagagttgcttttataTtgcaagttagtcttttgagggagtcc
aaagagatggccacctgcatggtgctggaccttcttttaccttgatatgc
aacaaagaaacattatttgtcaccaagctccttagatattttcccaatat
tcttccaagcaatacaacaaacagtaaaccaagacaaaataagacacaat
gttgatggaagaattgttgaaatcaaaagtctaaactttctgacatttgt
tttatttggtttcatatattgcttgattgtcagaatttgtcgaccgcttt
cagaaccagatggagattatgcaggtgctccaagaaaagaaagatatgcc
caaacacaacaagcattttacatggggtgcaaaagtgccatagtagtaac
gttgaaacagtgcttttgccaaatggaattagtactgtatttggttctgt
ctctgcccaccttcatgacgcagctagtgttcttaatatgaagaaactaa
atagatttactctacaagaatacacatgtatagcatattgcttctttgac
caattctgatacaaattcagctacatgtactattcccttttgagagtaca
aagtacatcctaaggtacattgtcacatgggaatcaacatgttttctatg
ggaaatcacaaaggaggtacaaagtacatttatgttcttttggacgttct
ctgtacgtcgattgtactgtgtacttttttctcaccgttgaaaatttgga
gatgtgcgtcaaaacaatgcacgaaaacatgatttaaatacatagtgtta
ggaattgaataattttgtctgctgcagataactcacctttctggcaaccc
cacccacaatgccttcaaatactgtttaaaatacctaattcttattgaaa
gtttgctgttttcattttcaatgtaaatttccctaatcctttggtgcaaa
attttagtatgtactttatcctatgttttaaactgcaaaaatgcatgaat
gcattctttttttgacaagaaggtgagcacaatccgtgaacgatcaacga
tagagtgacgcgtaataaaaatttgtcacaaatgcactgtgacattgaca
cgttgattcaAcgcacttgcaactcgcgttaactacactctctctacatt
gaacgaacgttggacgaacactggacgaacactggacgaacactggacga
acactggacgaacgctggacgaagactgcgacgaacgttggacgaacgtc
tgaagaacgtcggacgaacgttggacgaacgtcggacgaacgtcggacga
acgtcggacgaacgttggacgaacataggacgaacgtctaacgaacatcg
gacgaacatcggacgaattacaaactgaccaactgacgacttctgacgaa
aggcctatccaggcctatcgccaaaagtggatccacgtggaaatatcttc
caaacatgcctgtcTTGAGCACCACTCCTCCTCCTCAACCCCTAATTCCT
CCCAGAGTTGCAATTGTTGCAATAGGTTACAATAAACCAATAAACCAACA
CCATCATCAGGAGATTAGTAGTGATAGTGTCATAGTCATCTGCGTGGTAA
AGATAACAGAATGGGTTTGTTTGGTACTGGCAAGTCTTTCATCTTTGCAC
CACTATGAATCTATGTAAATATTCTTTTCGTCCTAAAAAGAATTATGTTT
ATGGTGCTGCGTTGAGCTCGATCTCGCACGAAATACGAGTCAACGCATGT
GATGGGCCTTGGCTGAGTAAATTTTGCAAAACGAACCATGCCATCTTTTT
GTATGGGTTACGATGTCGTTGAGTTATGAAATTCTCATCTCAATTCTCCG
CTGAATTTTACACCACAGATTACCAAAACGTGGATTCAACCGCCCCACCT
CTTGCCTCGGCAACGGCCATCCCCGTAGGAAAAGTCACTACGGAAGGCCA
TTCATCGTCACCGGGGGGCATAGAATTTGGAAGGCAGCCCATGTTCATAG
GAACATGCCCCCATTGTCAACATTTAGGAGTCACCACTCGCATAAAGACG
TATCCTGTTTTTGAGACTTGGTTGGCATGTGGACTATTGTTGCTCGTCTT
CTGGCCGGTTTGTTGGGTGCCCTTGGTTACAGATACAGTGAGTGCGTCAT
TTTGCTTTGTATTTTGGTTTGTATTGTGTTGAAGACTCTTCAGTTGCTCT
TAAAAATATTATGCACATCATAACATTGTCTTATACGATCCCAACAGTGT
AAGAAAACTGAGCATGTATGCACACAATGTGAAGAGATGATTGGTGACGT
GTCTCCGCTCTCAGATTGTTGCGTGAAGCGAATGGGCTGACTTTTGGTTT
GATAAATCTCTTATTATGGAACGGTTCGTTGATGGGCGCTTCGGAAATCG
CAGAATGAGACAATATTCCGTCAAATGACGTGTATCTAGTTTAGAAGGAA
TGATGTCTAACTTGATATAGTACATTTGGGGATAGAGTAGTGCCAAATGT
ACAGGTTGTCTTATAATATATATTGTGCAAATTCCTGATATATGTGAAAT
TTTAAGTTAAAATTAAGCGATTGACGAATAATTAAATTATTTTGCATCAT
ACCAATTATTGTGAACATAAGACCCATCCACAAGCAGCGGTACCTTGGTC
TTTTCCAATCCGAACACCCATGGTTCCTCCATGCACTTGACAACCTCTCT
GAATGCCTCCTCGGCAGTTACTTCCGGCCCTTCCAGTATTACCTCATCGT
GGACCTGCATCAACAGGATCCAGCCAAGGTTTTTGAGTAGTTCACTGTTG
TTAATCTTTAACATCGCCATCATTGCAACATCGGCAGCACCTCCTTGGAT
TGGTGTGTTTATGCTGGCCCTCTCAGCGTGTCCTAACAACTTTTTATCAC
CCATTTTAGTTGCATTGGGCAAATGCCGGTATCTTCCCATGAGTGTCCTC
GTAATTCCGTGTTTTTTCGCGGTCGCTTTTGTCTGCAGTTGCCATTTTTC
CACCTCGGGACGAGAATCATACCATTTGCGCAACATGTCTTGAGCTTCAT
CTTGTGAGACACCCCAATCTTGGCTCAACCCGTGCGCAGTCTTACCGTAG
GCGATTGAAAAATTTAATGTCTTCGCCTTTCTTCTTTCGGAGGCAAATTC
GTCTTTCAGCATGGGCTTTGGCGGTTCACCCTTAGAATAATCCCATTCTA
GTAGCACATCGCCATTCTCTACTGCATCCTGGATGTATTTGAACATTCCC
AACGCAGTTCGAGAGTGGAAGTCACCGCCTGCCTCAAATGCCTCAATCAT
AGACTTGCAATTTGTCATGCTTGCTAAAAGACGCAGTTCGAGTTGACCAT
AATCTGCGACTGTTATGATATAGAATGTGAGATCGCAAGTCATGATAATA
TAATAACTGGGGTGCAGCATTCTTACCAATGAGGCGGTTGCCGGGAGATG
CAATGAATGCTTGTCGTATCTTGTATTTATCCTTCTCCAAAGCGGGTTGA
TTTTGCATGTTCGGCTTTCTCGAAGAGAGACGACCAGTCTCTGTGTTGAG
ATTTAATGAGCAATGAACTCGATTCTGGTCGTCAGCAAGTGTTTGGAGAC
TTGTAAGAAAGTTCGCAATCATCGTATCTATAGACCCGATCGCTGTCAGG
CTATAGAATGCGACACATGCTTCGTGGCCTTTCTCGCCTCCACCAAAGAA
CTCGTATGCCGAGCCATACTTTGGGGGTTTTGCGAAAGGATCGCCTGCGA
GCTTTTTCAATACATCAGATGTGGCACTTGGCGCTCCACTCACTGTAAAC
TTTTCTGGTTTCATTCCTAGACTCGTGATGGTAACATCCACAAACTTTGG
CTCTTCTTCGTTCTTAGCCTTTATTTCTGCCAACATTCCTTTGAGCACAT
TGTGGCTGCCAGATGCTGCTGCTTCCTCTAGTAATTCGCTTATCTCACGA
TCAACAATAGCAGAATCACTTATGGGATTATTGATGTACTGAGCTGCTAT
CTCCCTACACATGCTGTCATCATTACGAAGCTCTTTGATGAGGGCAGATT
TTTTGCTGCTTGATGAGAGAGAACGAGCTTCACAGGCGTTTTGAAGATCT
TCGAGAGACATTGAGTCATAGTCGTCAATAAAGGCGTGGTTGGGAGTGTT
CAACAGTTGAAAATGACCACGAAGTCGTTGTTGTAGCTCGGATTTTTTAC
CAGAAACTTTCAGGCCATATTCCTTACATAAAACTTTCAAATCTGACGCT
TTCATTTGGTCGAACTCATCTGGTCCTTGATCGTCAAAAGTTTGAATCCC
AGCATTGCCATCACCATGAACACCAATGCTCCCACCATTTGCCTTCTCTT
CTTTTAACCGAGCATCTCTCTCGCGATATGCTTCCATGGCATCATCGGGA
ATGTCCTCTCTTGGGGTCTTGAAGACCCGCACACTCTCTGTCGCCTCTTG
GGTCTTGGAATTCTCGGAACCTCCGAATAAGAATGTACTAAGCTGAATAG
AGCTTGCCGTGTTCATAGCCAGTCCGTCCGGTCCAATTTGTTTAAAAGCC
CATTGCCGAAATGTCTCGACGTGACCCTCTCGATCTTTCCGTGCTTGCGC
CTCTACATCAGCGAGATAGTCTTTAGCAACAAGCATACCTCTTCGTTCTA
AATCGGTCAACAATTCTCCAAAAGGACGCATATACATTTTGTAGTAATCC
ATCATGTTGAAATTATTCACCCATCCCGTTTTCATTAAGGACGCTTTGAG
ATTTGCATATAGGTTGTAGGTGCTCTTGGCATCAAAAGCTGAATACGTGA
TCCAATTTTTACGAAACTGTGGATCACGTTGCATAACCTCAACTGCGGGC
ACATCAATGATAGCACCGGGTGAACCATCCTTTCGAAGTCGAGGAACGCC
AAATATTTCTTTCATTGGTACCTTCCTTTGACCAAGTAAGTCTTCCGTCA
AAGATTCCAAGCTGTACTTCATCCTAGACGTATCGCTCAAGCGAGCCATG
TGCATAGTATCCCCTCCAAAGCCGAGCACGTTAATACCTTCGTTGAACAG
CACGTGTCTATCGAATCCATAGTTGTGCCATACTTTCAAGACCTTCTCGT
CTTCCAACCAGGCTTGAAATTCATGCAATATCCCCTTGGCATCATCTAAA
TTATCAATCCAGAGCATGGTCCCAGGTCCATCACCTAAACCATAGTCGAA
ATCCTCTCCACTATACACCGACAGACAAGTCACGTAGCCATTACCCACGG
GACCGACTTCTTTCAAGTCGATATCCATAACTTCCGTATCACATGCATGT
ATTCTTTCGGGATCTTCCACTTTAGACTTCATCAATGCTCCCATAACAAT
CCTCGCATCTTCCTTTGTTCTAACGATTGTGACATTCTCGGGTTTGATTT
CCGACACATCAAAGTATCCCTCGTCACCCGGTTTGAGACAGGTCAATGAT
TCTAGGCGTGCGGCATCGGAGGCAGAGCGCATGCCGAATGTTTTACACCA
TTCTAGTGGAGCATTGGGATTCCACTTTTCATTGGGTTTGGGCGGGGATT
TAATCTCGATCGAGTCTGGTGAATGAATCGGTTCACAAACGTTGGATTCA
GGTTCTTCCAATGTAGGATTTGAGCGGCTATTTGGTTCCTCAAGCGGCTC
CAGGGGAGTTGCGATAGGATTGGAACTCAAATGATCACGAAGACGTTTCT
GAAGATCTGCCTTTTTACCGGATATTTTTAGTCCGTTCTTTTTGCAAAGT
GCCTTCAGGGCGGGTACAGTCATTTGATCAATTTGACTGGGTGAAATTAC
TTCGATATCATTAATACCACCATCAACGCTACCATTGCTCCCTGTCGGAA
TGTTGCTATCAGGAGGTAGAGTGCCTATGGGATCCGATAAATCTTGTGCG
CCTCCATCATGATACAAAATATCATTCAACGCAATGCTCCCATGATCATT
TAAAACAGGGTACTCTGTACTTTCCAACACGGGAATTCCCTTGTCAAAAA
CTTGATTTGTATCATTCAACCCCTTTTCATTGTCCAAATGACTAAAATCA
ATACTCTCCTCAATAGACGGTACCGTGGCATGTAGCAGTATCGAAGACGG
GGCAAAGAGAGATGACGATGAAAAAGCACGTCGATGGATTGACGGAAAAG
AAGATATTGATGATGAAGATCGATGCGAGGGTTGATTTGATGTGGGTTGG
GACTTGAGACGTTGCACCGTCATCAGCGAGCGACGTTCTCTGCCCGAGGA
CAAGGCCGAATTCAATACAACAAAGGCGGCGTTCGGGAGCGTACTTCTTC
TTTCATGACAATGCATTGAAAGGTTAAGACCCGATTCGTATAATCCTCTT
GCCGACCGCCGTGTAATGGATAGTCCATAATTTGTTCTCTCAAGATTCGC
GGCCATCGCAATACATTTCGGAGACATTATGTTGCTACTCATCGCAATGA
ATATCACGAAGAAGATCATGGATATTCCCCCCAGACCACGACGCAGCAGT
CTACTGCTCGTTTGCAAAGCCGATTGTTGTGTATGAAACCTTGTGAAAGT
CAACATTAAACAATGCTCAGTGGGAGGATGGTGGTCAATTAGTTTCACGC
TGCACGGGATTTTTAACGTTGTGTGGTGTACATGAAAAGTTACGGAATGC
TGTTTGTTGTTACAAAAAGGATACATCAAAAAGAGAGCGGGAGAATGAGA
TGTAGCAGAACGCAATGATTCAACGACGAGCAAATGATAATTTCGACCAG
AGCGAAGCACATTAAAAGTGAACATCGCCAGAATGCCAAAGAACCTTACA
ATTTAACTTGCGGTCTAATAAGATAATCACTTTGTTCGTTACTCTTCATC
TACGGTTGGTTTGGGGCTTTGGCGTAGTTTGGCGTGTTGGGGGCGGAGAT
GGTTGTCTGTGCGAGTTTCGGTGCAGGTTCGTGGATAGCATGCTCACACT
CGAAGACTATGGATGGCCCTTACGCAGATGCTGGAGGCAGATGTTTTTAA
CATGCGGTTGCTGCTTCTGGAGTGCTGCTGTATGGTGCAGTACAATAATC
TACCTCAAGAGGCAGGTAGTAAATACAGGTAAATACATACATAATTTTAT
TATTGTACAAAAAGTTATCGTGCAACACCAGTACCATACCACACTATTGT
AAAAGAACTTGTTAATAACATCTTAGAATTGGTGAAGTGTACGAGGTGTA
CGGTTGTTAAATCGCGGAAAAGTCGTCTTGAACACAACAGCGCAACCGAG
GGTTGCTCTTCCATCGCTTTCCATTCCGCAGAAGTCGCAATGATTCTTTT
GCTTTTGGCCTAGGGATGAGCATGACAGGATGAAATCAAGCAGGAAGAAC
CTTGTCCTATATGTCGTAATCTCAGTTGTTTACACGAGAAAAGGCTCAAC
TTACCCTCGACGCCTCCTCAACACTTGCCATTTCACTGAAACGATGTATC
AAGCGCAAATGCTCGTACATAAGTCCAATTAAAGGTAGTATGTTCCTTCA
TTAAACTCAATGAATCAACTACAATAACAATTAGGTGTAATCAGTTCCCC
TTCTGACTTGACAATTGAATCATATTTGCCTGCCATGACAGAAGAACATT
CAACCCATCAAGTGACTGCTCTCGTATGACACCCATTGGAATTGGCACTT
TTATTTGAACATTGTCATTGCATGAATCTATTGGCCAAGTCTTTTCCACA
ACTTCAACCTTTTTTCTTGGCCTTCATCACTGATTTCTGTTGCACCTGTC
TTTGTTAAGGAGACTTTTATGCGTATTGCTAACTGTGTGTCATTAGTGTC
TCCCTTGTCATCTTCGTTACGACCAAACAACTCGAAGTCACCAAACAAAT
CCACTTTACTCATGCTGCTTATCATTGTCTCTGGAAAGGGATTCACATTG
AATGGTTTGTAATTCAACCATATATTCACGAGGAAAGTCGTTCGACGGTG
CCTCCGTTCCATGGTCTTTTTCTCCTTGTCACTCATTCCCTCAATCACTT
TAAATTGGCACTGTTTCTCAAACAAACCATCTTCCATCAAATCCGATGGA
GCTGCATGCAAAAGCCTACCATCAAAACTCAGATGCTTCCCTTGCTTGGG
CCACGAAATAAAGCCCGTCGTACCATTCTCGTCGTCCTCGTCAATAATTC
CTCCCGTCATTCCCTCCACCCTCCTTGACAAAACCATAGTCGGTGCACCC
AAATCCGTCAAATATGTAACACTTGATAAATGAGGATGGATATGTACCGA
ACCACCGCATAACAAACGTAAATCTTCGTCTTTATCCCAATGAAATGACA
TCCCGCTCTTGGTTATATCGTCGGGATCATTATTGGGAAGGAGCATGGAA
TATCGTCCAGTGCCGGGAGGAGAGGGACGGAGTTGGACCCACCATTCGGC
ACCGGAGGTGGAGGGATCGTAATAGAAATTGCTTGACAAGGGTGGGACGT
GATGATGGAATATTTGTAGGGCAAGCTTCTCGAGGAAGCAGCGAGGCTGT
TATTTGGGAAAGGAACCATAATGCAAGGGTTGTGCAAGTCGTGTTAGTTT
TGGTTCATGACGCTTTTACTGAATAGTTTGATTGAATTTGTAAGTTTGTT
TGTGGGTTGTTCCAATGCGAATTCGCTCTGAACTCACCTCCATCCCTTGG
GCAGGAATCCAAAATGTTCTTGGCATGAGACCACAGTCGGTAATCTAAAT
TGATATTGCATAAGAATGATATTGGCAAATTTCATGTAGTAAGAAAAACA
AGCAAACACGACGGCACAACGAAATCTTCGTAGCGTATCCAAGGTACAAA
CAAAACAAAATGGACGAAGCAGTTTCAATGTGATTTTACCTCACAGTCAA
ACAGCAAAGAATCCATCATCTCCTCTTTCGATGCTCTAGAATCCATGCTG
GAAAGGTTGGTCGTGATAGTTTTCGTTGAATAATCCATGCCCGTATCTTT
TTTATGTGGTTGCTCTATCTTTGCCCTTTTTGACTGTGGTTCGTTTGTAT
GGTTGACGACATTGGCTTCCTCCTCCGCAGCGAGGTCCCTGCTACTCTGA
TCAGCAGCACCAGCATCAACACCATGCTCGATGACACCAGAAGTAGTAGA
GGAATGCTCTAATGTTGGCATTGGTCGATCGAAGGTGGTTCGCCCGTTCT
CGTCAAGGCGAAAGGTGATCTCTGTTGACGTTGATAGCAATTCTGCTTCC
GCATCGTGGTTGACGTGCGAGTTGTCGGGGTCATCGCCTTTGTTGACGTT
GGATGGTTGGGTCATTATGTTGTGGTTGCTAGTGCTCGTTCCGGCGCACT
AGGGGGGACTATtaaccccggtccattttttttacggtgacatgcgtcac
cataattttgaaaacgaaaaaaaaatatgtggaggggtccaaatcgtccg
tccgagctatcagacattgagttcagaactgttttttatgtggggtaatg
gtgttttactctcaaaagatgattatcacttcttcctgctatcccccaaa
acaccttcctttttgtccgaaaaatcgctatttcctgcattcgtaggtct
taaaagaatggtgacaaaactatgtgttatttttttttcgacacaaatta
ctagtagcataaaacataacttcgtatgcataaatttagtatgggcaatt
gactaggtagtttggccaattccgggtgttctctcttaatttaataacaa
aactatgatcttgcttccttactacatgctttcctcttcttagaggaccc
tgtgttcacttctgctggactactactatctggtgtccctttcaacttgg
ataagtcacttatttggtggaagatctcaaagcatgacgtcctcctgttg
cctttcttcttgaggcacaatgttaccagacatgtagagcagtgaatcgt
agtctgtgttatcttgaattccttgtcctgtggatcagcaatagcagagc
acacagcacattttgggggacattttcggactttcttcacaatcttatct
ggagagttatcactgtcctttgcctgctccgcctcctcattatgaacctt
ctctttcgcttttccaccgcttgtagttgcccttcctgttcttgagtcaa
tgtaactaccctgagattttggaatgtggaacagggttctgtccaagtga
attttattgagcgtgtcgtcatcgataaatttttttaacttgtacctgct
ctcgggagtgatcctttctttcacgtacttggcggcctttttctgccatt
ctgaattagaattctcgatatcttcatcaatggctctcaacgccgcactc
acacttgatgttcctgcataaggagaaccacatgctgcagtaacggaagg
ggatcctggcaaaagtcctcgtataggattcataatcctatacccagtcg
tcagttcgaatagtacatccttcattgtcacattcatttttttgatgtga
tattgaactgctgcgtaaccctttcccacgggaggaggttttgaagagaa
acagtgtttcaaaatgaaacttacatttaccgccattttcttaaattccc
tcatgactagctgctgtttcggtgtccccttgggaaaaggaaagcccatg
ccatcaaggtagcgagtcatttcatcaatcctacccttcgatctgttcca
ccttgccacaatttctgggataagcttgtgtgcctttggtaagggcagct
tagttgtccgtaccatactcatgagttttctccaaatgatccaattgaac
aaaatattctctttggtgatggggtaagacttcgacgacactacatcctc
tcggaaatccgggatacttgacacaagatcagctggttctccaggagtat
ggtaagcccacttcaagcttcttgtgtaaatccttgctaacagacccttc
atgacgctaatcttgttctcaggaaacctgatcaaaactgcataatgaac
tcttgttgcccctgcaacaacaaagagtatgtacttcaagttagcaacca
atgcatgatgaaaaacttgcacacggtactcaggcttgtacactaattgg
ttgaaagcgctgctgccgaattcgcaatgggagaaagtgccatataattc
gataccttgccgtacttgattctgtaatatctttttgcttgatggagtct
tgatctccaatccgcaattgtagtGTGCCCGTTCCATCAAAGTTCCCTCA
TCATCCGAATCGTCTGACTTGGATGAGCTCACTTCCTCAGAAAGATCATA
TTTTATTATCaaccaaccatccaaggaagtcgccagatattccttccacg
tattgcgtaaaagaccgcattcaaacatgtccacgagttcccaaccaagc
tttgatacaattgcttggattgctgaacgtaccctctcttcattgagtga
accgaatcggtgagcagagcgatcgtcctgtggcaatggctggaggaacg
aatatttcaatattttctcaatctctgtgatagattgacttgtaactgga
ccctccttcacagtctttatcaattcatccttcctcttgttcgaaaacgt
gcgaccgtaagacttgcaGAtttccttgagtcgctcgttagacaactgcc
tcagctcggcgtcacttttctccatccaagaaatatctaactcaacgtcc
tcggaagacttgattgagagtcccaaatcatctttcaggagactgtactc
actgtcgttcagatcctcatctgatcgcggtagtatcgcatgacatgaag
tagaggtgaatgtgaaagccctcatcaccctccactcatctccgccctga
cccttacaagcggcataaacacaatgcttgtcgtagatccctctcatgaa
tttttctcgttctgttaggtagtcttctgggtcgtagtcttctgcagaat
gaatgtcctttcgtagaatgtcagagaattgtctggcatATTCAATATCA
TTCTGGgtggtgacatagtcaaagcacccataagtgagagaaggcattgt
actttgcatgaaggttacacgcccagtaccatttcgataagcgacaaagt
ggcaagtgacagacccaacagagcgaactgcaccgagggatagcattggc
ccgttttcatgtatctcgttgatcTCTTGTTgtgttgtaccgcgtcgacc
caaacttgaaagccaaggacggtcctctcttggttgtattcaagaacccc
atctcggcactctctattagctcaaaacattcgtcgtcgttataaccccg
atcgccgtggattgttgttgttggaaacgatagcttgttggggttgttag
taccttttataatcatcaacccggaggttaagatctctttggcagattcc
ccatgatgattcatatggcatgataaagatatgcccgttgttattgcatt
gatgcagttgcctaccggtccaaaggactttgggctcttgtggcgggaca
gggaactttgattagtcttggatgacctcatgcgtagcttcgtcgtcgat
gatgagatttgtgtaaccgtcgacgaagcagatgtccgcagtaacgccca
cctacatcccgaaatagtttctccaactccctatcgactccataaactgg
cctccaaaacacaccactttcagattcacccggcggactttgctattaag
cgccaggtgactgcccctctagacttcgagaaggtcattcattctgttga
ttttctcgtgtaccgacggactgcgtgtctttagcttcattaagttgtcc
acaagaatggaataggcgactggatgtttggagacatctgataggctgca
tgaataaaaacacaaaccgaagaaacaggtctcatactcttttacatcca
tggcttttcttcttctttcaaccaacgacttgttttgaaaccctaataca
ctgaaaaggaattctgaatttatagagggagttcatcacctgagttgcat
ttaggtgtgttgctcttttcgcatcttcagaagataaggtattaaaatcc
cggattactctcttcttgatctccttgacttcttccaagtacccatactc
caaatcggaatcaaccttgttgaatccaatactgaagtcttcaaacttga
ttggcacttcctgccagacagatgccttgtcgcccaagtcaaggtcatcg
tcggattcctctccctctatggatggcgcccaagtaacatcggacccatc
agaaaagtcgccttccacttcaggatcttcattttcaggtgttgagtcag
tggactcatgagatggtcttctttcagatggaggccgcagcaacggcact
gttgacattgtgtaggacatcttcgtccgatactgagtaatcctcatcac
tggagactgaactcctctgttttgacttCTTCctccttcttggggattgt
ctgcgcttgtacccaatccttttggaactgcgcgatttgatggctctggg
cattttgggcttacttgtttgaatcgtgaagtttggaatcagcgaagtta
tgcagaaggaggtggggcgATGAACAACCAAGATGACAGATAGATCGCAA
AAGCTAGCGAAGCTTGGACGGGCGCAAAATGATGATAGGGCCGTGAAGGA
CAAATCTCGTGTTTGTAGTGACGATTTCTATGAAGGGAACCACCCCAAAC
TTCGCGATCGTGAAAGGAACCACTGGATACTAGAATAAGATGGACCATAC
AATCACGATAACAgggcagtacagagatcgtgataaaacgagagctccaa
atgaaggcgatgagagttattgactgcgtgaagaaatgcagagttgcgtg
gattggaagacaggaagcgtgtacaagcatgtcaccatacaagtctcgct
ttgtgtgaggaaagagcggattgtccaacatgatgtgcacaaactggcag
agagatggcatgtatcacaattttggcgcgaaaaatgaatatttcattac
gcctcacagtatgtaggatctagtacactttcgcctaaattttggaaatt
tctgatttgactaattttacgaaaaagcctgtagaatgggcaatactgaa
aaccagatagccccaaaggaacgcaagatacctgagatgtattagaacat
ctcttaagccgaaaaatcggcattttaagcatttttccataccaaccaat
cccaccaagttaggccatttcgcgacctaacacatactaagttatgtttt
atgacaccaattggcaatggggcaaCA
>scaffold741|size29676
ttaatgtgatatgtctcactgacatgacatgtccaaatatgatcttacaa
catctatgtattttaaagttgtcatacaaggaaacatagtttccactagt
gttcttaCTTAAGTGACACCATTTCAGAGGATGACAAAAGAAAGCAATAA
CTTTTGAATGAACCAACTTTGTCAGTTTTGGGATACACCAAAATACCTGA
AATGTTATTTTTGTTTAGACAAGAAAAGTATTGTTTTGAAATAGTATCAT
TGTTTCACTCAGAATGCAGTCTTGGCATTTGGCTGATCCTTATACTGTGA
TAGTTAGTTAATTCTGAAGAAATATTGTTACAAAAGAAAATGAAGGAAAA
TTGGTATATCACAGTTGCATTCAAAATGAGAATCAAGATTGTGTGATTGA
CTCATTCATCTTTGGTCATTATGATTATGGACAACTTATTGTTGTCGGAA
GAACATGATGATGGACAGTATTGTCTAAAATTAAAAGGTATCTACATTGA
TGTCAAAAAGGGTTAGACTTATGAGTTGAACTCATTTTTGAGTTCACAAC
GAAAATGTTGACAAGTGGCTATGAACAATGCTGACAATTGTTGATGAAGT
GATTGTCATAATTTTGAATGTGGTGCTGGCCAGTTTCTGGAAAAGCAAAT
CGTGTTTTGCACTTGTCTTGTGATTGTGACTTTTCAAAAAACCAAAATGA
GATGATGTGGCAAGCAAGGCATGAGATAATTTTACACAAGATAAATGTTG
AAATTGGTTGTACATTGTATATACACACTTATAtgttagcccccatattg
gcactggtctagtgctgaaactgggactgaatttttgtcccgtgctggaa
ctgggatgctgatgtccccatgctggcactgtgccacaatagggcgccca
gtgctggaaatgggctcaaaaatgagaatgCAGatggcatatttacttca
gtcaagtcagaatgagaatccctatttgtactacactggaagtctctaag
tcaatcaagaattgtaccaaattgtcaccatatcaattttggacatcaag
tgccagtatagggatacgcacatcccagttacaggttacagcacgggaca
aaaaaacggtcccagttccagcactgggccagtgacaatttggggtccag
caTGTACACTAATGCCTTTTGCACCTATGTATGTGGTATGGAAGAGGCTG
AGTTGTGCTATGTGGTGGGAGAATAGACTCTGTACCCTCCAAAACAACTG
CCTAAGAGATAGTCTACTCATTGCTTTGTTGACTTAGAGAAGGTGCTCTA
CTTAACTACTTACCTGAATAAGGTGCTGAGGACTAACATCAATCACTCAA
ACAGTATTATGTAACCGATAACAGGTGATGTACTAAAATGTGATCATGCA
GTGTCTTCAGAACTTACCCTGAGCATAGACCTGAGAACATGTCTTGGCTG
AATGTGAGGGCTCCTGGCATGCTGCTGCTGGCAAGCGCTGTAGTCATTGT
AACTTACATGGTGTGCATGTAGTTGCCAATTCCTGGCTGAGCATATCTCA
GTTGTAGAGAATGCCGAGagcacgttgccaactgtctagtctatatatgc
tcacaaatcaagtataattgtgcatttttactagtggattggacattatt
gatgtcaaaacaatgtaagagcaattgaaacctgtcaccaataaattaac
tacccctttgcgtgtgcaatacactaggtgggggtcatgagaaagccagc
attaaacaaacttgcttccttgatgtgaggttcaattgttaattcttgtc
aaatcaacctagcttgaggcaatgttgatgcacatgagggtattgaattc
aaccaatctttaattgacctaaacagtccatgagctaatcaggcaggttg
caacttcttcccagggtgctacttacatctcccattcaggtatcaagtca
tggtatcacttgttggacagtctatttcattgacaatgctcatacttgaa
cgagtcaatagtatgtatgagcttgggataacagtatgttggtgaagccg
tttattgaagtgcaatttatgatgacatcccataactaggtgggaccact
tcacagtctgctcaacatttgctgaaatatagctatgcatcaattttttg
tcaaggttgtcccctggatgaacattctaaattatatcatccagatctat
gtctagagacttgataacatattgctccggatgatttgcttgtagttcca
gaagtccagaaattctttgctacagttgttcacatatgcaggcaaagtgc
aaacgactgtgtgcatgatccaggatctGTCATCATTGATCCCTTCTTTA
TGCTAAGTTAGGAATTATTGACATAGTCTCCAAGCATTTACCTTTTGATG
GGTATCAAAATTGAATAGATCTAGACTGACTCTGATTGCTGTGGCGCACA
AATGACTATGAGGACCATATGCAATTGGTCTATGTTCATGATCAGTGCCA
AGTAGTAAATTATTTCGAGGGTCACATGAGGGCAATGTAACTCTTACCCA
TCCTGTGGATGAAACCAGATGACCGTCTCAAATGGACTGCATGCAGATCA
ATCCAATTCTCATGTTCTTCCACAGAAGTCATCCATCTCCTCATGGTTTG
GTCCAATCCTTGTATGACTATTATTTATCTCTTTACCATTGAATGAGCTG
GATAAAACTGCATCAGAATCCAAACTGGAACAGTGACTTTTCTCCTTGGT
TTCAATCAAGCCAAATAAAGGGTGTTGTTTGATAATTGAAGGACTTTATC
CCCCTTTTATTCTGAGCAAAACCTGGTCTGCATGAGGATGACATCGAATG
ACTCTGTATACTTTTTGTTTTGTCAAACCACATGTGAGATCAAATAGTGA
TATCCATGTTTCACACCGTTGATGGCAATTGTTTTTGTCTTGGTGCAAGT
TTGCCTTGTCTTCTTGTGTTAGCATCATTGACTTCACTGTAAAGAACAAA
TTTCATCATGGAGTTCCTCGTGATAAATTCGTCATTACTATTGTCATCTA
ACTCTTGAATATTTTCGTTTTAAAGAATTGTTTGTCAATATTACCTGTTA
TGTTATAGTTAACACAATAAATGTTCAGATTTCTTCTTCTACAACACAAT
ACATTTTGGATTATGCAGGCTTTCATAGTGCTATTTTTTGTGCATGTGCC
ATTCTCTTTGCATATATACTTGTAACATGTATCATTATTGTAATTGGATG
ACTGATTCAAAAAATAGTGTAGGTTGCATAGAAGAATACCATGTATCATT
GAGGTATTTGCTTCTTGTATCCTTGAAACAATTCATGCTTCTTGTATCCT
TGAAAATGAAACAACAGATCACTTAGAAGGGTGCTGCCCCTAGTCAAGCA
ACACACCATAGCAATCAATGATGCCACACCCAAGGAATGTGTCTCTAGTG
CAACAGCCAACCCAAGTACAAAAACAAGGCACAACCAGCAATGAGAACAA
AAGTGACAGGGCCAACCTAAAGTAAGCTCCAATGCTATGTAGCAACAAAT
CAGCCACCCCAAAAAATTGCAGTTCTCACACTATAAACACACACCAACAA
ACCAGTCACTATTAAAACGTATATGACTGAACTTAGTTGAATGTGTCATC
ACTATGCACATCCATTACAAACAGAACAATTCATCCCTACAGTATTCACT
TCAGCTTGCATGGGAGTGAAAGAACAACAAAAGAATTTAAGCAATAATCC
TATGCCTCAGAATGAATCTGTTTCAAAAAGAGGTGTTATGAGGATCATCA
CAGATGTTTTGGTTTGTTCTGCATATTAGTACATTCTTCCCTCCTGCCCC
TATTGCTAAAAATTGCATTGAGGCTGCTACCAATGTGTGCGTTCACTTAA
AGCTATTTTTTTCATATTTCGAAGAAAAATTCATACCATGGCTTACACAG
TGCAACTGAGTTGTAAGAACAGCTGTAGCCCCTGACCCATGGGACTGCAC
CAATGGGTGCAATTAGATCGTAGAAGATGTGGTCTTGAGGCAAAAACCTT
CTTCTGTGCCGGGTTTAGTTCAGAATTTTATTGCTCCCCTCTGTTCTTGA
GGTATAATAGTGGGCGTCGAGTGCCAACGAGGTAGTATTTTACACACAAC
GAATAATCTGCCCACTAAAGTTGCCCCCAAAAACATGTGCACGTCAATGT
CTCTCCCCAGTCTCTCCCCTATTCTTCCACCCGGACAAGGATGATGTTGC
AGTAAACCAGCAATGTCTTCCACCTCTTGCTCTGCCTCGGATTTCTGCAC
AGCAGACACAGAATCAACCTCCATCAGCACACTCGAACAACTCGCGCTCG
CCCTCGGGATTGCAGGACTATCAACCATCCTCATCCTACAAATGGATCAA
ATTTCCCGACGAATCCTCCCCCCCGATCGGCTGCTTGCGAAACGTCGTCA
AGAATACGCCTATGCCGTGGAACAATGCGTGGAATACAGTGCATTGATGA
ATCGTCAGCACGTGGGGGGTGGCAAGAGTTTGTATTCTCCCAAATCAGAT
TCGATGGCGTGGGAAAAGATTGCGAAAAGCGACGATGCCGAAATGAAGGC
CTTGTTCCAAGAGATTCTCGATGCGACGAAGGCGGCTCCTGTAATTGTCG
CTATTGAACAAGATACAGAGGATGCTGCCGATTCGAACGAATATTATCTT
TTTCTGGCGTTTCCACCTGGAAAAGGCGTGTCGACGCCGGAAGCTCCGGG
ACTCTATCGGAAGGTGCGTATTCCTCTGGTGGCATTTTGTGAAGGTATGG
CGAAGGGTTTTGAGGGGCAGATGACGAGCACGGCACTTTGTTTTGTGGCT
GATGCGAGTTCTGGATTGGGGAGTGAGATGTTGACATCTATTGTGGAGGC
GTGTGATAATGGCGTGGTAAGTGAAGGTTACTTTTTATTACTGTCATGAC
TTCGTGAGATGTTCGTCCAAGGAACTGAACATGCAACAATGCCTGCAGGC
AACAATCTCCAACCCTTCCTGGATGTTCTCGCTGGCTCTACTCAATTCGA
AAAATACACACAACATCAGCAAAGATCAATTCGAACGAATAATTTTCGCT
TTATGTCGTCTCGATGCATGGCGAGTCCGCGAATCCGTCGGTGCAAATCG
AACTGTTCTTTTCACGTTGCCGGGACAAGCGTCCGTCCCTCTGCTACTTC
CCCTTATTCAGAAGGTATTTGTCCACGAGCGTCATGTTTTTGTCTACGAT
GGATGCTGTCACTCGGTTGCAATGGGTACTGCGCTAAGACAAGAATATGG
ATCATCTTATCGACAAACTGCAGCAAGAGAAGAATGGAAGCTAGTATCGG
CGACGCCAAGGGTAATCTCATCAACTCATCCTATCGCACCGTTGAGACAT
AACCGCGAGTTACCGGATGCTCTGGCAAAGTTGAATAGTGTTCAAGCATC
AATCGTAGAGGCCTGGATGGCAAGTGTTGATACGTTTCTGGAAATGAAAG
CTCAAGAGAGAAAGAATTTCTACACTCCATTTGTTTGTCGTATGGGATTT
TTGATGAAAAGATCTGGTATTGGCAACGGAGATGGCAGTGATTTGAGTGG
CTTGGCGCTCAAGAATGTATTGCAATATATCACTGGCAGCAGATCACGTG
CATTACCTAGTGAGGTCATGGAAAAGGCAGTCGCGTGTTTGAGTGAATGT
CGTGCCAATGCTGAGGCGTATGTCGAAAAGTTCAAGTTGGCAGTGAATTC
TCCAGAGTCTATTCTTATTGAGAAATGTGTTTTCACGCATAAGAGTATTT
TGATTGGAGAAAAGACTTTATTAGACACGGTGCAACCTAAGGACGACTGG
AGCTTGAAGGCAGCAAGGAAGCTCAAGAGCTGCATGTGTTGTGTTCCTgg
tgaaggagacgaagaggacgaagaggaggaagatagggaaggtgggtcga
agccaaaggagaagATTGACATGTCCCTGCCTGGTGCGTTTGCAACTGGT
GCAGGAAGGTCAAAATATGTTGATGGTAAAGCAGGTTTTGCCTTTGACCC
AACCAAATTTGAATGAGCAAATGTTCCCAAAAACTTAATCTGTGTCAAGT
CTAGTAAAATTGTGATTGGTATTCTACAACTGTCTATTGACTATACTATA
TAAGCGCAACCAAAACCTCAACTTACTGTCTTCAACCAAGACAATGCCTT
CAAAACTCGATCATGTGCTTCTTCTGTTCTCCTCCTCGATCGGATAAAGA
TCATCGTCAAACTGATCCAGGGAGTCCAAGTAGTGCAATGATGCTTGTAA
CGTAATAAGCGCATACCCTTCTTTTCCTCTGAGCAATTGTTCATCGCGCG
AAAATTCCTCAATGAAAGCTACTTCAGCATGCAAGTTGGTTACGTTCGCT
GCAACAATATGCTGACAAACCATCTTCAATAACGCGTCGGCATCAATGCA
TCTATCTTGGTATAACGTTGAAAAATGTGCCGAGACGCACTCCAAGAACT
GAACCGAGTAAAAGAGTTTGTCTGCAGGCGTATGAGCTTCTGGCAACATC
TTCAGAGCAGTAATGGCGGACTGAGATAAATGCATTTTCTCATTCGAGTC
CTGTTTTGAAGATCCACACTTTAAGCGAAGTGATTCCACCTTTGCCAGTA
AGCTTTCTTCTTGCTCTCGAGTCTGCTCAACTAGCTCACCAAATACATCA
CTGTACAATTCTCCGAAAACAAGCATTTCAACCGCTGCAGCAGACATTTC
TGTCAGAGCAGGAGAGAATGCAAGTCCCTCCCTGACTTCGAGCAATGTTG
CTGTTACGTGTTTGATGACGCCATGTGCATCTTGTCTACGGCTGTGTGAC
GGAAAACGAGGCAAGATAGTTGACGCATCACCGAAAGGGCTTGATTCATC
AGAGGTAGATCTAACAATGCACTTTCGTATAAGATACCGATACACATATC
CAGGAAGGCTCCTTTTGTCGTTAAGGATGCGATTCACCAGCAAGAATACT
TTTTCACGCATCGCCAATTCACTAGCATCTGCAGTGATGATATCCACGTC
TCTGTGGTATCGAATCTCAGCTGTCTGCTCGTTGGAGCCGGCGGAAAACA
GACCCCAAACCCAGTGCCCCATGACGACTGCAACGAATCTTTATTCATCT
TTTTCCATGCTTCTCTGGCTTCTTCCGCGTATTTCCCCCATATCGGGTCA
ACCGCAACATCGGGTCTCACCAAAACCAACGCACAAGTCTCATGTCCAGG
TAATTCAAGCTCCCGTTCGTCCTTTGATTTATGAGAATACTTGGCAGCAG
CCACAAGACTCAAGACAAGGACTCCGAGACTCATCCCACCCTCCACGGCG
GCTCCAACTGCCAAGACTGTCTTGCCTATTTGAGATCCCATGACTGCACC
GGCTGGCCCGGCGATTGCCAATCCTGCCACCCCTCCGGCGACCATTCCAA
TAGAGTACGCTTTTGGTATATTTGCTGTTGTCTGAGTTGTTTTTCGTATG
ATTTCTATCGAGGTTCGAAACGCCCCCGGAGGGGGAGGAGTAACGGAATC
GGTGGTTTCTACATTTTCATTTTTGTCATGTCTTGTTAACATGTCTTCCA
GTGCGCTTTGGGACATATCTTCTCGTTCCAGGGAAGATTCTTCATCCGCG
CTAACATTGTGTATTTGATTCGGATCGGCTATTGCTGCATCGTCTTTAAG
AGGGACTGCCGATCGATTTGCGTCATGGCCTGCCGTGCTATCATTCGCCT
CGTCAACCGTGATGTCATTGGTTGTGGTTTTTCTCCCAAAAATGGACCAT
GGCGACAAAATTCGAGGACTCTCGGGTAGTGAAATGGTAATATGTGGACA
AAGAGTTCTCGGGTGGTCGCTCTCATCATTGAGCACATCGTGGGTGTTTT
CATTGCTAGACTGTCCTTCACAAGTTTCGATTGCGGTTGACTCTATCGTC
GGTATGGAAGTGACTTCGTCCTGGTCTTGAATCTTCTCATTGCCTTTTCT
TCTTCCAAATATAGACCACGATGTATTTTCTTTAGGAGAATTTTTCAAAT
TGGGAGCATCTTTGTGAATCTTATCTTCGGTGCTTTGGTTATTTTCAGTA
CTATTTTGTTGCGAACTCTGTTCGGACTCGTCGTTGGGCTCAGAATTAGC
TTTTGTCTCATTTTCAGTGTTGTCCTCTTCGTCTGTTCTTCTTCCAAAAA
TTGACCACGAAGATTTGGTTTTCGGCGACTTTGACGCCGCGGGAACATCA
TTGTGTGGTGGAGCAGATTGTCGCTTCCGCGTTAACTTAAGAGCTGCTTC
GACAAGGGGTTGATTTACTTCACACAGTGGCATACGAGGACCGCCATCAG
CTTCTACCTTGGGTTCCATTCGGTCCGGACGAGCGAACGCGCATGATCTA
TGTGCATACACGCCACACGCGACACAGTACAGCATTTCCATACCCGATGA
CGACGAAGAGGAGTGAATGTGGTGCGCATCCATTTCAGAAGTTGCCATCG
ACGTCGACCCTCCAGACTGTTGGCTCCGAGTCGGGGGCGAGCTCCCCAAT
CGGTTGTGACATGCCGCGCACTTGTGAAAAGTTCCCACGAAAAAGCACTT
GGGACCGGAAAATAAAGATATACCGGCGGCGGGTGCAAAGATGGAGCCGC
TCCCCACGGCACAGAACGAATGATAATGGATTGGATCAGAGTACAGCCCG
TTGGTGGCGTTCATGATGTAGACAGCTCGCTTGGATGGAGATGACAATAT
TGATGATTCTATTGATTTGCACTGATGGTCAATGTCGGTGCGATGTATGT
CATTCGCCTCAGCAGCGTCGGTGTGATTGCCAGAACTCATATTGCCGTCG
TGGGAACAATCACCGTCGTCAGGGCATTCGTCAAATAAGTTTCTCATAGT
GACGCGCAATCAACTTTCAGCTTCTATCTGGGATCGGCCGTGGGATCGAG
CGCATCTGTGCAGAAACTATTCTTTGAGGTCGTGGACGACGACGTGATGT
TGTTTGCGTAAGATTTCTCCTCATCTCACTCACAATCATTGCCAGATCAT
TGCCCCAGGTTGCCACTGTCGGCTCTTGAGATCACAAACGAAGAAACATG
GTTCTTCGCaagaaccgggactctttggcgatttaagcagactcctatgt
atatgctctaccacaaattaggcgatTCCGCCTTTCGTCGTAACTGCAAC
ATAGCAGCGAGTGTTCTGATTCTCGGATCTCGATATCTGCGATGGAACTG
AAGGAACGccgggatatcgccaaatcctgttctcatcaaagaaaggaatc
agctggatcgtcaaaaatcccggttccGTCTTGTTCTGTGTTctgctagc
atcctgctacatcctgctagatcctgctacatcctCCTAAATTATCGGTG
TCATATGGCGCAAGTCATCGTGGATCATGGCAAACGGCAGGCGGCGGCCT
CCATCATCGTTTCAACAGTTTCAATTCTAAAAGCTGTAGATAACATTACG
TCCAACACAAACCTGCAACCATGCGGGGATCCACCCGAAAAAGCAGCGGC
AGAGGCTTCGATTCTGTGCCCGCAGATGACGGGTTCAGAAATTACATGTC
GCGAAAAATTGAACTGCAAAGGAAACAATTTGGGCTTGTGCTTCCACCGC
CGCCACAGCTTCATCCGGAAGATCGTTCATCTTTGGGTGTCTCGAACGAA
GATTTACAACGGGAGCAGACGACGGATGCGAATGGTTCTTGTGTGGATGT
CCGGCCCGAATCACAATTTGCAGAAGGATCTTCTATTGACAATGTTCCCC
CGACCCAAACAAAGAAGTTGGTTCGTTTTCATAAAAATCTCGAACGAGTG
TGCCCTGCTCCAACATCTGTATCCGATGTATTAGAGAATCTCAAACAAAG
ACATTCCAAAGCTCACAAATCAAGTTTGCGTAAAAGAAAATTTGGCAAGA
TGTCGTCTTCGCATGAGAAACAATTACATAACGATGATTCGGCCGCAAAT
GATGGAGAATCCCAATCTCACTCCTCATCATTTTCATCCATGAGGGGGAT
TTTGGACAAGCTGCAGAAAAGGCACGATAGTTATTCTCTGAGGAGAAAAC
GCACTGCAGAGCCAGTTCTAGAAATCAGTGAAGATGATTGGTCGGTGTTT
CCCCAAAAGAATTCCGGATTGAGACTTGATCCGGAACGTCTTGATTTCGG
AGACGGGTTAGAATTAGATGAATCAATGATGTCGCACTGTCATGCAGAGC
TAGCGGGGAAGACCATACAACGCATTGCGGATGCAAGTCCACTAACGCAA
TTAATGGATTCTCCGAGTTCTCTTGATGATTCGTTCACATACAGGTCGAA
AGAGGCTGATTCAAACAACGATGCTGATGCGGACTGTATGCCAAATGATT
CAATGGGGTCTAGCGCCGATATCGACGACAAAAAGTTGTTACAAAAGTGA
TAAGAACAACAATCAGCTGAGTGGGCATCTTATGGAAAATGGTATAGGTG
TTGTTGTGAAATCTACCTCTACTGCAAATTCTCAGCAGCACCGAAATGAA
TACTCGTCAGAAAAATATGAAGGTTTTGAACCAAATTCACCTACGTACCT
GCAGAGTGGTGGTTCATTGGATGTCGACGTGCCAGAGTCGGGTGAAATCG
AGAGACATTCTTGCATGGGCTCGTATGAAAACAAACGCAATCCAGCAGAA
ACGAGTACATCTGTGATCCCGAAACGAAGTATTCGACCTGACTTGTTCTT
CTCCGGAATCGTTGTTCTCGTCAACGGTCACACCAATCCCGATGCCACCA
CTCTCATGAGGCTCCTTCACAAACACGGCGGTGACTTGGAAAAGTATGAA
ACTCGTCGCGTGACTCATATCATCTCAGAACGTCTATCTACTGCCAAGGC
AAATATTTATAAGAAGCAGCAAAGCCGACTCCCGTTTGTCGTCCGGAGTG
GATTACAGAGAGTGTTGAAAAGGGAGCTTTGTTGCCTTTTGGGGATTATT
TATTGCAAGATGTAATGGACGCCAAGGCGCCGCGAACGAAGTCGCTCAAG
TCTTTTTTTGGAGCGGATGCGGCGAGTGCTCACTCTGAAGCCGACGCGGA
CCGTTGCATAGAGACTGATCCGTCGAAGTCGACGTACCATATTAATGGGC
TAGTACGCACTGTGGGAAATGACCCAAATTTTCTAGAATCTTAGTGAGTA
GCCAATCCCTTATTTCACTGAGTTGGTCATTGTTAGTTGTCTCCTGACGG
CTCTCCTTTTTTCCCTGCCTATTCCCAGCTTCAGCAACTCTCGGCTGAGC
TACATTGGAAGCTTCAAACAACGAGTAAAAGCGGTGGAAGCTGCTGGAAC
TCGACCACCAAAAGCTGGCTCACAAAGATTTGTCCTTCTTGTTGATTTGG
ATTGCTTCTTTGCGTCGGTTGCGCTTAAAAATTTTCCTCAATATAGAAAT
GCGCCTGTGGCAGTTGGTCATAGCCCTACGGTAGATTTGAAAAATGCTGA
TGGAATCCAGATAAAAGTCCCAAGTCCATCAAAAGTCACAAATTCTTCGT
CCGAGTTGTCTACATGCAATTATATTGCAAGAAAGTTTGGAGTAAAAAAG
GGAATGTTCCTGGGCGATGCCATAAAGGTGATCATGTTGTCATTATCTGT
GTTTCAAAATTATGGTCCTCTTGGATTAACCCTGAGTGTTGTTTCTCTTT
ATTGTCCCAGCTATGTCCACAGCTTGTCGTTCTTCCCTATGATTTTCCTC
AGTATGAATCCGTCTCAGGCATTGTTGCGGAGAAACTACATTTTTTTGCC
GATCAGTTCAATGGCTTTGTGGAGCAAGTATCCTGCGACGAATCCTACAT
CGAGATAAATGTCAGCCCACAGGATCATACTGGGCAACCATTAGACAACT
TCCTGAGGTCACTTGCAGAACGGATTCGATTGGCTATATTCGAGGCAACA
GATTGCACAGCGTCTGTTGGAGTTGGCCGTAATAAGTTACTCGCAAAACT
AGCAGCTGATAAAGTCAAGCCCGACGCCTCTTGCGTTGTGAAAGATTGGC
AAGATTTTCTTGATGGCCTCGCTCTGCGGGATCTCCATGGAATCGGGCGC
AAGATTGAAAGGAAACTCACTGCCCACAGTCTCTGTACAGTAAATGACAT
TTGGGAATTAGGGGGTGATGCCGAGCGCGTCGTGGGAGAAATTGTTGGCC
CTGCGATCGCTCAAAAGATTGTACAGTTCTGCAACGGAAAAGATGACCGT
CCAGTTAGACCCCAACTCCGAAAAACAATCGGCGCAGAGTGCAATTATGG
CGTTAGATTTGATGGCTTGTATGGACCAGACTACATGATCAAGGGGCTAG
CCGACGAAGTTGAAAAGAGGATGACAACTGTCTCTGTCCGTGGGTCGAAG
CTCACTCTAAAGATTATGAAGAGTAAAGATCCCACGAAGATGCCAGAGAA
ATTCCTCGGGCACGGCCGTTGCGAAAACGTGTCCAAAAGCACTGACATTC
CGTTGACCCGAAATTGTGGTAAGTCTGTCGATGGAGTTTAGTTGCTGTTG
GTTTTCTTGTGTATTTAATACTTCCTGATTTCATTTACAATTGTAGAAGT
TTTCTGTTCAGCTGCGTTGAAGCTGTACGAAAAATTAGGTGTTGACAAAG
AATCGATCCGGGGCATGGGACTTGTTGTTAGCTCTCTCGAATCGGACGCT
GAAGATGGTTCTTCTCCTTCAAAGTTGTCGTCTTGGTTAAAGTCAGACCA
AAAAAAGTCTCTAGTCGAAGAAGTCAAAGGCCGTAATTCGCCATTGGAGC
ATCAAAATGATTTTGAATCCAACGTGCCAAGGTATAGTCAATTAGACCAG
GACGTTTTAACAGAATTACCAGAAGATATACTGAAAGAAGTCAAGTCCAT
GTATGGCAAAAGCGCCGAGTCTCCGCCGAGAAGAGCGACCGCACCATCGA
TCCATTCTTCTAGACCAAAGCAAGGTCGAAAGGTCGAAAAGACCATTTCA
ATTCCAGGCCAAGCCAGTGTGAAACGAATGCTCAAGCTAGCAATGGTGAA
ATCCGGAAAAGATAAGTTAGAGTGTAATAACGACGAGTTCACTTTGAGCC
AACTGGATTGTCTCCCCTTAGAGACGCAGCTCCAGATTGCCAATGGGGAT
GATGTGACATTGAAATCAGCGGCTACCTTTCGACCTTCATCCCGGAGAAG
CATAGCTACAAACAACATCGATGGTTTAGAATCAAACTCTGTGGATAACC
ACAATAACAAATCGACATGTCTATTTCAAAAATCAAGGGGTTTCTACTAT
CAAAACATTCAGCCACTCCAAAGATTCATAAAATCGAATTCACATCCCGA
TTATCATGACATCAAACTTGTGCTTGATTTTCTTACGGTTTGTGTAGAAG
AGCACCGTTTAGAAGACGTAATTGTTCTTCTTCGGTCAATCAAAAGCATG
CAAAATGGTTGGGATGTAGCATGTTACGAACACATGAGAGAACATGTGGT
TCGTGGAGTCTATAGATCACGCGGGTATTCAATTGATACTGTATGGCTCG
GATTGTAATCTTCCACAATGACTACTGTTTTAAAATTAACTATTCTGCAA
CGAACCGTCCTTGTGTCTCTTTTTAGCACCAACTCAGGCAAACATAATCT
AGAGACATGCGAATGAGCAGCGAGCTAGCTGCCTGACGACTACATCACAG
GAGTCTCCGCAGAAGGCGTGAAGTAGCAGAACGAGAAAATGCCAGCAGAG
AGCACAGCAGCAGTAAAGAAAACAACGACCCAACTGACACAAACTTTGGC
AAGCGACAACCACTGCACAGTTCTCCATCCTTCTACACAACCGATACCAG
CAACAGCGCCGACAATGCACTGGGTAGTCGAAATCTGGACGAAACAAAGA
AGTATCAGATACGAACGAGGTAGGAGAGAAACTGCGAATTGAGCCGAAAG
GATCTGATTATCTGCAAGACACTCACGGGAAGACCTATGTACGAAGCTGA
AACCACCGTGAGAGAGGCTGCTAATTCGGCCGAAGCTCCGCGAGTGGGCG
AAAGAGCCGTCAGCTTGTATCCTATAGTCTTTATTACCTGCCGCCCTCAA
AGCAAGACAACAGAGAATATGAGTGCAAGTAGATTTAACTATCATTCGTT
TTCATCTCGTACTGTACCTTGTAGCCGTAGATTGCAAGCCCGAGCACTAA
CCCAGCGCCTCCGTACGCCAAGATCCACTTTTTAGCAAATGAGAATTGAC
AGGTCAACGACATAATATCACCCTAGAACTAAATCACAAATGAAATTTGA
ATTACCTTTGGTACAGCTGACTTAGAACTTAGCTCGCCTGTCTGATAAAT
TGCAAGAATACCAGCAACGGGAGCGATGGCGTTCGCGATGTCATTGGCTC
CGTGAGCAAACGAGTTCATCGAAGCGGTGAAGACTTGGACGAAGGTAAAG
AGTTGTTCGACCTCTGCGTCATATTTAGTCATGTTGTCCCAACACTGCTT
GGCGCGTCGACTCTCATGGAAGGATTGCTTTTCAAGATCTTGGCATGACA
ACGAACAAAAGTGATCGTTTGTGCGTGCTCAAATGAGGAACGCAACACCA
AGAGCGAGTAGAGGGGGCAATACTTACCTTGGTCAACTGTGGCTGCAGCA
ATTCTACCAGCAATTGATTTTTGCTTCCTCTCCGCCGGTGTACTTTCCTT
GGTGGTCATGTGGAAAGAAATTGCTGGTTTGCCAGGCTGTGGAATATAAT
TGTCACTATCGGGATCAATAGTTTGCGATTGAGCACCATAGTCAACGTCA
GGATCAAAAGCTGTGTCATCCTTGTCATTAGCCTTGGGTGACACATTCTC
TTCGTCAACTGTGGGCTCAATTGCCGTCTCTATTTCAGCTCTAGCGAGTC
GTCGTTCCTCAAGCGTCTTTTTCGCCATGGGACCAAATGGCCAGATCCAC
AAGAGTGCACATGCAAGGCCAATACCCCAAGATGTGGGAACAACCCACTT
GACGTCATAGACCTCATCCTGGAAATGTGAGAAGTTCTGGGGTGCGACAA
TCAACGTCAAATAACGCCCTGTGATTGTTGAAGTAAGCGTACCAGAAGTG
ATGTTTTGCTACTCACTTTCGTTCCCTTGTTGAAGACATAGAAGACATTG
AGCCCAATTGTTAAGAACAAAATGACGGAGAAACTGTAATACCCTCGTTT
GAAAGGATCAGCGGATAAGAGAATGAGGTGCTTGATGATGAAGAAGATGA
TGAACCCAATGGCTCCCGTCACGAGAGGTGAGGCAAACCAACTGATTATA
ATGTTTTTGGTTTCCGACCAGTTGATGGAGCCAAAGCCTTCAGCAGCACA
AGAGAACCCAATGATTGCACCAACGACCTTTATGAATAATGCATCGATTG
ATTTTCCAAATGAGTGTTTCTTATGCGAGAGAAAGAGCAAACACCAGACG
AAGCAAGCGTGTAAACTGACCGTGTGAGTAGTGGAGACGGGCAAACCAAA
GCTGGTAGCTCCAAGTAACATAATAGATGCAGTAACAAGACTTGTCATGA
ATCCTAACATGACAACTTCAGGCTGATCCTCATAATACGAAGTATCAAAG
ATCTTTCCTCGAACGGTAGTAGTCACAGAAGCTCCGAGGAACAAGGCCCC
ACAAAACTCGAAAATCGCCGCGATAACCACAGCCATACGGAGACTGATGG
ATTTGGATGCGACGGAAGTAGCGAATGCATTCGCGACATCATTGGCTCCG
ATGCCGAAAGCATAGAAGAAGCCAATCAATATACCTACCACTGCGATCCA
GAGGTATTCAGGGAATCCTGCCATGACGGATTGTTTGTTTACAATTGATG
TTTTGATGTACAGAGTCCTTGGTTGAGTGCACGAGAGGTTGATTATTTTA
TCTGCTACTTTATCTTATTGTGATTTTTGTGATCATAAAAGAAAATGGCG
TCTTGGTACAATAGTATTCAGATGAGGCACCGTGTATTGCTGTAAGATAA
GTAATAGGCAATCACTAAGCTTTCTTTCAGTCGGTAATGAGAGCCAGCAG
AGGAAATGCGAACTGCAATCCCGGAGATTGTTTTATTGATATCACACCTC
TGCGCCAGTGGTTCTTCTCATGACGGTAGTTGAATAAAATTACGGACTAC
ATTAATTTGACAAGAAGTGTGGAAACCAGATGTAGGTTCAAAGAGGGAAT
AATGTATTCTTTTGTGGAGTTCTCCATCATTTTTTAAAGATTATATGAGA
ACTCGATCAAGCTCAAGTCAAGGAATCTAGAGAATCTTCCTTCCAGCACA
TGTGCCGGTATGGCACGAAATGGACAAAAACGACCCCAATCAACTAcgag
tcagaattggttttggcccattatttgtctttggccactggtgtggacaa
ataatagtatccaaccactgagacctggccaagattgcaaaaccctttgg
gactttctggagagcttaagcccagctctacaagtcctcaggtcgttgag
atgactacctcaaattagctgccattagaggtctaaaatgagataatgat
tcaaagtgcacacatagaaatggcctcaacgacatccttgtccttgatct
tatcgatcacgtctgcgaccgctattgccacatcggtcagaatgaaattg
acaagaacatggacaatttcatgaaaggcaacgacccctcgcttccactc
tccgtctacacaagaaatcaggagaattgtcaagactttgcgaccgaagc
acacgtccctatctcataagagacaatggtgacaacaggcaccaaacatg
ccatccaatgcggagatttcaccgacacattgaaagagtgggcgcgcctt
cccaaagctgacaagacttggctcgactggaaaaatcattggaccagggc
gttcaaggtgaaccgagacatccaacgtctcacgggctgtaccttttgtc
accatgccaactccgccgttgaagatgacctctccttaaaaatggtctca
tgctttgacaacctcgccagcgccaccgtccagaagaacgacaatgtcaa
aaaactcgtcACCACCAACAAACAGCTCACGGAAACAATTCACAAACTGC
ACGAGCAGAATGCAAAGCTTCACATCTTGGAGAAGTATGCAGGCACGACA
GAGGCAAAACCAGTCAGTAGGATGCATGCATACACGGGCAGTGGGGATGT
gtgggacccgagcgggtattgtggatgcacggtttcaagtttaagaaagg
gcacaacagtgcaacatgcaaaactcgatcagaaggatattgggaaggtg
tcacacgtcacaacacaatggagggcagccaaaccaaccttaagtggaca
ccgaagacttgacggggcacagctgcaggacacctagcatcggataacac
agataataactccttattactctgctccgctactacttcttctggctgtg
ccaacccttcaaacctaaacaccattgctctagttgatacagcagccaac
atctcccttctagccaacagtgccccctctcaccaaggcactacacaact
ctcgccaaaatctgtcatacaacctaaaggggacaaactgatgacaaccg
aaacctttctcctactcctcaacaaacttcccactgctgcaaaagaagca
catcgggcccctggaattgcccataaccttgtatccgccgcaaccttagc
caacacagaatgtgaattgttcttccacaagactggatgcaaagtctccc
tgaacggagaaatcatcctccaagggtggagagatccagacacaagacta
tggcgtatttccatccttccaactagtggcaacaacataattcccaccga
ccacaaccttatcaatctgttttcaagacatcccgcgcctcaggtaagca
gtatctacgaatgcaagaacactaatcaactcatcaatttctactatgca
accatgggttatccagttatttccatgtggatcaaagcaattgacaaggg
ttacttccgaggttggaggggcctgacatcagacctgacatcagatcgcg
tgagatgtttcgtcaagacttcccaacccagtgaacaaggccacatgaat
cagaggcgtgcaggcattcaatccataaaatcatcatccaccaaccacct
ccttgacaccatggacgaaccaatgcaagccccagaaaacaacacaacca
acatggtgttcatgacaattgcagatgtctaaggccaaatcttcacagat
caaactggacgcttccctgtcacctcaaaccgtagccacaactacaacgt
cattttctacgtggtggacgccaactacatcaaatcttaccctgtcaagt
ctcaccactgcaccgaactcctcaaagcttacattgacgtctatcagttc
ctgcgaattcaaggttaccatgcacaacttcacaaactcgacaatgaaag
ttcagaggatgttgaggagttcattgttgagaacaacacagaactgcaat
acaccccacctgacattcatcgaacaaaccctgccgaacgagcgatatgc
acatgtaaaaattgcgttgttgctatcagagccggcgcaccaaaaaccta
ccgactatccaactggtgcaaggatctggaacaaactgacatcacactca
acatgatgcgcccaaatactcaaaaccccaacctctccgcacatgaattg
atggaaggcatgttctccttcgatgcgactcccattacccccattggaac
tgaatgcatgatccacatcaagcctaaccaacgtcacacatgggggtatc
attccatgaaagcctggtatgttgcccccgccatcaaccactaccactgt
gtcaaagtggtcacagatactggtgcagttcgaatcaccgacacattcaa
attcctggaccgcactcttccaatcccaaccatctcacccaccaacagaa
ttgtacaatccaccaagcagctcaagcatgccattgaacgccacaacacc
gcagcccccaacgaactagacgctaCTGCAGACTTGCACGCCCTCCTTTC
AGGGGCTCAACCAGACCCACCCCTTCCTGAATCACCGCCGCCGCCCCTGG
CAGAGGACCCACGGGAAGACATAGAACcaccagcagcagcaccaccactc
cagctaccagcccaCGCTGTCGACAAAAACATCTCCCCGACCCACCAGCA
TGCCCTGACAGCAATCCCCTTCAACCAGTCATTGGTGAAAATCTCATCcc
accgcctcgccggtacaaccttcgttcccaagctcgccacatcatccaat
ctgccattgccgatggtctggtcgtccccaaagacttcattgctttctct
gtcatagatgaacaaactggacgagccctggagtatcgtgatctgataaa
atcagagcagcacagagatctgtggtcaagaagctacacgaacaaactgg
gcagactcacccaaggcattcgcaacattcctggtaccaacactttgttc
ttcatccacaaatccaaaattccccctgaactcatgaacgacataaccta
tggtagaattgtagttgtcgtcaggcctcataagaaagaacaagaacgca
cacagctcccgtttgagcaaccttatcgactacccctgggaagtcgccac
cccaacctctgacccgaccactgtgaaactcctattcaactcagtgatct
caactcctggtgccgtatttgttgtgatggatgtaaataatttttatcta
aacacccccatggaacgtcctgaatacatgcggctccaactgaaactcat
tcccgatgaaatcattgcaaaagacaacctgcgcaataaagtagatgcaa
atgggtgggtgtacatgcgcatcgggctgggcatgtacagcctactccaa
gccggccgcttggcaaacaaattgcttcaaaaacaactcaacctggaagg
atactaccattgtcagttcacgccagggctttggagacataaatggcgcc
ccatcactttcagtctctttgttgacaattttggcatagagactgtgggt
ctctcccatgtcaaacacctcaaacacgccttggagaagtacaatgaagt
caccgtggactggaagggtgaatttttttgcggactcaagctggattggg
actataaaacatgcaccgttgacctctccatgcaggttacatccccaaag
ctctcacttgcttccatcatcctcccccaaagaaggcacagcatgctccc
tacaaagccgcccccatccagcacggcaataaactgcaactcactcaaga
gaaggacaactcccccaaactctcacgggacaaaatcaaatacatccaac
aacttgtgggcacactcctgtattcctcacaagccgttggccccacactt
gccgctgccctcagcaccattgcctctcaacagtcccacggcacagaagc
agtccttgacgcttgcacacaactactagactatgttgccttgcacctta
acacgacgatttgctgctgtgcaagtgacatgattctcgccctggacacc
aacggctcctacctctccgaacaaggtgggaaaagccgtgccgccgccta
tttttatctcacaaaaaagaacaaccctgacttccacaacgacagcgttc
tcatcctctcaaccatcatcaaacatatcatggcctccgcctctgaaact
gaactagccgctcttttctatggagccaacgaggccatcgcattatgcac
agctctcaaggaaatgggccacccacaatctggtccaacccccgtcacaa
cagacaactccaccgccgtcggactcaccatggacaccatgattcccaga
gcgtcaaaggctatggacatgcgtttccaatggttaaagtgtcggcgagc
acaatcccttttccgctatctctgggccaaaggtataaaaaacagggcag
actaccccagcaaacatcactccgccgcccaccatcaatgagttcctgga
ctctacgtcgtggatcccattgttcctcagtagcacaacacatatcagat
atttttactctacacaatcacagcaaattttctgctcatgacactactca
ccagcactggcaagggtgtgctgatctgtgagtcacttgctaagtgggac
tccaccttacacgtgtcacagatcataataccagcactagacaccgtatg
cagataggcatcgaggacccaatacaaattggcctcccttatcaagatca
tgagatagttagaatctttctaatgtcgcgaccatgagatcttgtactcc
tcttttctagcaccttattagcaaagatggggcagagcgaatgaagacta
tgctattcaacatagaggaggagattgggaatgtcctgaatagaacaaat
ggaactgtgggatgggatgtcattgcatagttgattgcaggtgaccctgg
atgagtgtaacctgtgaacagaatgatgatagcagaattcataatgagtc
aagaagggtctcgatacacagagacaaagtcacaacctaccttgacgtct
accacaagacaaagcatctgaagagggccatcaattttcatcttttctgg
gaaggagcaaagttattgaaaacaaaaacacaattcatgtcagtgcatct
tgacaaaaagtggttttactctctaattttcagatctttcaacaaactga
ttccatattttggaatctcgccgatttacaacaatcaacacaccaaaaat
tcagccgagaagatcctgtgtatattgactgtggggtttctccccaaaga
caatgatcctaggaaaggggggcagagcattttgttagacttctcaagag
caggacaatatgaaatcgcaaattacgacacttactgctgagtgtaccgc
gatgacggtacccacactatgccACAAATCccagaaaacagagtgaggac
aagtggactagaatactttgtagactctgagataactggaaataggagag
aacatggtggaaagaaaaatttccctatgctcgacttttttcaatttgca
aaggccaaagagttaagtagggaattgaacaaaaaaattgtggtgagata
tcaactcaacaatgcatcaccacaagtcgaaaatcaattcaaacaatggt
tagaacaacaattcgcagagagagattggttgatcgcaaaccaacctcca
tgttcactgacatctaatataaatgatgcttaccttttccctggtttgtc
aaaggaagtcaccagaacacagggcattgactttagtggcaggacattga
tgaaagaagaattgtgggcaaagagtgagttcaaaagctagagcttggag
aagcttttgagtgaatttgttcaaaatgaacaggtagcctgtgctgttgc
agaaaacaaaggagggaatgagcacacaaAAattaagggggcaatgcatt
tcaatatacagaagacattcttaccatggaattccaattctgattatgga
gataatggtccagtacaagatgagaatggcaatgtgcgagtgagaaaggc
aattggagtacatgttgtggaggaatatgaaatggcagagttgccaacaa
atagacaaggacagacattgaaatacaatagacacaacaccaaacaatac
gatgtacaaaaattcaaagagtatctgacatgagacaaattagaattgat
caatgatggtgcaatgAagatcgcaaatgaaggaaacttacttgacgatt
tgaactggaattccttggttgtttcattgatgcagtagaagcagaaggag
gggatgatgtagactaaatttgaaaatgaataacaatgtcaTTAGGACAT
GTTCACTAGTCAGGCATGTGTGAATGTAAATAGAAAAGTAtttgtaatca
agaacacatccatttttcacaatcaaaccccagccttcattcaatcaaca
cagggccgtatctgtccatatactcatgggatagagacactcccgtgtgt
tgatttgaaaaggagcaagagcccaaaatagaaaggagaaatcctcagtg
aacaattcaaaaaatagcaaacttacttggtgtgcacatcatgtgcagag
tatcagagatctcaatggactctgtttatttgcccttgttggaactcgat
gctgagagcagggcaaatcgttgtcgatgattatgcaaaccaattggcaa
agaggggcattgccgctatgggtgctgtgagtgtacctgaaggagacgtt
atgggaaaggcaacaaccatggagatgtccaaaaatgagactgcagcaat
tgcagctctcatgatggattctgctgagaaacgaggaaacaccattactt
ttttgttgtctagtctagattttcccccttggaattgaaaagaattaaga
attttttattccgattgtcttgacatgtcataaaaatagaactgtagatt
aactaggtgtcatcttggccgacttatccgctgacgaagaaagtaaacca
cggacagactatctgacgcttctcattttttgctgaaatgtgtagaagat
tatagtatcttcattacttactcaatttacttcaaggtagccaaattgtg
ccctcccaccaatatgtctgtgttgttctcaatgttgtccttccctccat
ggtgtgtgaaagttgtgtagggacttccaacTCTATGTGcattgactggc
aagtgaaagctggtcaaatgctgcagattcatttaagaatgaatccactg
gctgattctgaaattttcattgatgaactagatgcatactatgtaagagc
atgcccaaatgaggaatctcgattaatgcctgttgaacttgcatcataat
catcagccccaggatttttcataagacttgttgtatgcataagacttgat
gtatgcctggacgtgactgtcatgcactgatggatgttgacttacaggca
acttcttctttcacagagagaggaaatgctacctctgtcaaactacccat
gatcattcctgactcccaatcaataagagccattacaaaaaaatatggat
gcaagcccaatttagcccatcatcctttttCTTTGCTTATGGGGTCCTGA
TGTACCCAGCAAATGTTAATATCAAAGAATCTCACATGATAAAGTATCAG
AGTTTTGAGTCACTGCTGCTGTGGTGACTGGTGAGAAAATTCCGCAAAGG
AAGAGCTAGAAAAGTGCTGCTTCAACCATGCATATTTTGCTCCCAAGTCT
CAATAGCTGCTGGGATGAGAAAGAACTCCAAAAGGCATGTTTGGGTCCAG
GCAAATGTCTTGCAAACATGAGAATTAGATTGGTCTCCTTTCCTTAGTCT
TTAATCAACTATAAATCCAACTTAATATTTTGATGGTGATGAAGGCCAGT
TTGGTGTAATTGTACTGGATCTTTAACTCTCAATCCAGGCAAATAAATTT
TGTCAAATGATTCATGACACCAAGTTACTCATACACTGTAAACTGGACCT
GACCAAATGGGTACAAAGCAAGCAGACGGTAACGCAACCAGGACCAAGTC
AGCTTGCACTTGAAAGGTCCTATTAGCCCAACATTTCTGGTGGAAGATTA
GTGTCATCCAAATGACACTAACAAAAAATTGCAAATCCTTAACCAAGAAA
AGAAATGGTTGATAATCAAAGACTTATACTTAGCAAAGGTTCATGAATGT
ATATGGCTGGATGTGCTCCCGCAACAATGTAAAAGTAATTATCATTGGCA
TAGTTCTTGTTTTCTTTGTCCACTAGAAGTGGAGAGAATTTGGGAAGAAT
ATTGTTGTCGGGGATGATAACCAAACGATGACCAACATTCAACATTCTTG
TCTCAAGTCAGTGCTCTTAGCTTGTCTGTAGTTCCATTTACAAACTTAAT
GTGGGATGACCAACCATGCAAGGTGAGGCCAGACAAGGCAAACAGGCATA
ATGGATCAGAAGCCAATCTAAATGAATACTGGCATTCAAAATTAAGTCAA
CAATCCAATTAACATGTTGGTGCTGACACCAGAGAATAGTGACATTAACA
AAACTCAGATTATCTTCAAACATGATGTTTTCTTTTTTGACGAGGCAAGT
TTGACAAACTCCCTATTCAAATAGGAGAATTGAAGTAAATCTCTCCCATA
TTCAAAGACCAATTTGGTATTGTGTGAGTCCTATATCACCATGAAAATAG
GTAAACACACATGACTTTCAACTACTGACTGCAACAAGCAAAGGAATAAG
GAGTAGAGCACGAGATGATTGTCTGAAATACCAACTCCGACACTTTGAAA
CCCCTTCCAATCCGTGCCCTAGAATGACAACCTGACCTCATAACAACTAA
CAATGCAGTCATAAAACTTCCTGATGTCACAAACAATGAGCAAAATATGG
TGCTCATCAAAGCTCAAATGAATTGCTGAGTTGATAGCAGCAATGCAATT
GATTTGAGAGGTGCTGATTTCCGTATTTCTCCTGTGATAATCCAAGAGTG
CCAAAATCTTCTGCTACGGTTACTGCATGGGGCTGTGCATCCTATGCAGG
CTCCAGAATGTCAGGAATTAGCCAATGGCGCCATGATCTGATTATGATTA
TATCGCTAGAAATAAAGTTCAGCAGCTGTCATTCAAATCAATGTGATGTA
TTTGTTTGGACACTGAATTTTGATATAAAGAAGATGACAATATCATTGGT
GATTCTTGTTTGTAGGTAAAGTACTAATTTTCTGTAGATAAAATAAAATT
TCTATAGTTTCATATATCATGATCAAGAGAATAGCAATATGAGCCTAATA
CTTGAATGAATTAATTACACTTTAAAATGGGACTGACTATATGAAGCCCT
AGGACTTTGTCAGACAAAATGACACCAGAATCATGTGTGTTTTTAGGTGT
CTAAACTGACCCATTGTCTACAAAAGGTGTCCAACTACAAAAAGCATCTG
ATTTTGAAAACAAAAAAGTCTCAGAGAAATGAAAACCATTGCAAATACAA
TTACTAGATAATCTCATTCCATTAGGCAAAATAGTGTACTCCATTGTTGG
ACAAAATTGTGGTTATGTCAGACAAAAACTCTTTCTCACAAAGACAAGTT
GCCAAGTTAAGACCACAGTTTCAGTATCATTCTGTTGAACTGTAGAGCAT
GCTGATAGTTTGAGCCTGTGCAATGTTAgtaattagaaacataaattaaa
aaggtttttaaagctacaaaaacattcagttttgtctgggaactccccgt
gaggtgatatttatttctgtatgtctatgtacctgaaatccatttttcag
ccacagtcacatagttaaggtcattttgtctgacaaagtcccagggctcc
atatagtCACTCCCAATGGGGAAATATGTACTGTTGCCAAAACCGGCATG
AAAAtagacaaacagactcaactttgcaacataaagggtatcttcaattg
cctccaatacaaacagtgatctttagtttagtagcaaaatatttttttag
tttaatgtaggtaaaaaaatcgaatctatttgaacacagataggctatgc
ggttTCCACCTGGTTCACGGTAGATATGGGCAACTCTCCTAtcttttgca
ctttgtgcttgaatgattttttctgacaaaatgtctcttgctcttggatt
gcatttgcatgtgttctttttgttgaagacttttacctctattttgcatt
ataaagttatacaaaccattgatcttgtcagatgaaaccacgttttttga
aatttattggatatcccttctccaaaatggtgtcagtttagacactaaac
tgccacctaactgacaaaaatgttttgtctgacttagtgtttgATAATAG
GTGAATGTGACACCTTGTAAGAGTGACATGACTTGACTTTTGGAATCATC
TTTTCCCAGAAAAATGGTGCTATAAACTCATCACAGACAACTCTCTTTAT
ACTAACACATGTCAAAGTCATACGATAATGTGTGAAAAATTTATCCGTGA
TATATTTTTATCATCACCAAAAGCTGATGACAAACTACTGCAAGTTAAGG
TCGTAGTTCATACAAAGAAATGCAATTATATTACCTGTGGTGTCGTGCCA
ACATCTCTCAATAAAGGTCATTGATTAGACTCATGTTAAAGGTATAACTC
AACATGCATGAAAAACAGAGTCAATTGTATTTAATGAAGACAACAAGATT
AAACAAATAATACAAATGTAGAATGTACTCAGTTATGACAAAATACAGAG
TCTATGTCACTCACAGTCTAATGGACAAATTCAAATTGAATTTGTTATTA
TTGTTGTGTCATTTTTGTACAGTTGCAATTCTCAGAATTGTAATAGGATG
AATTGCAAGCCAACAAGCTTCTTCCTCATAAATACATAATCCAGCACAAA
CAATTGACTGTTCCAAGTGAGTTAGTTGCTGTTAGTTAGATCCCAAATGT
CAATGATATATTATACAGCAATCAACATCAAAATAAACACACAAACCTCA
ATACGAAACAGGTCAAAAGAAAGCATTTGACTTACCCTCTCATCTGAATC
AAAATATTCTGTTATCACTATAATGAAAGACAGTAGGGGATGAATCAACT
TGATGGAAACATCAAAAGAAATACAACACAAAGCTATCAAAAGAACATAT
TCATAAGCAATACTCACTGTGTAAATATAGCAAATACACGAGTGGGTTGT
AAGTTTGGTTTGGGCTATATTGCAGAGAATTTTCCTCTGGAAGTTGGTAA
ATGATGCAAGAGTGAAATGTTGCTGTGTTGAAACCCAAACGTATGGACTC
AAACTGAAATGACAGCTCAAAAGCAATCACTGACCGCCCCTTGTTTGTCC
ACTCGCCTACCACTGGGAGTACAATTTGGCATGCGAAAATCACCAAGACA
GGGCTGCTGCAATGATAATAAAACAATGCATCAAAATGCATGGTGTCAGG
ATGTGACAGATGCCGATCATCCAATTAATCATGGAACTCATCTCTGCTAT
CATTCAAATTCACATCCCAATCAAGATCCAACCTATTACAATTTTTCAAG
AAACAGTTCAAGTAGATTTGAAACCCCTGACTCAAAAACTTTAAATTCAT
TGTGAATCAAAAGTTGCCAAACAAGTCTTTCAACCAATCTTACtgacatg
tgccaagaatctgcattatttagtacccctaggtaccaaatagaaaaact
cccaagtaaggattcatgctacactcccaagtgagaatggatcattacag
ggcaaaagatccagagcaatggatctatgcaacaggagaacacccctgtt
gacaacaccatcaagagaagggtataaatataccaggattgtgtagaacc
tacacaaaaatcatttgattcattttaggatgaaagggattgcattgccc
ttccatcctcttttgttcattgttgtcaataaaacaatagctcacaagtt
acccacaccaacaagttgtaccccattttacctacaaacacaatatttaa
tatgtgtcatcCTAACAGAGGCTTTGAGCATGACCATGGATAATGTTTGT
GAGATTGATAGTCTCTCTGCTTTTGGAAAATGGCTATCTATACATGGGGA
GAAAGTTTTATGTTAGTGGCATTTTGATCTAGGATGATAGAGGTAACTTA
TTGTAAAACTGGGCATTTTAGAGATACCAAAACCATACAATGATTGTATG
GACCTACTAGGAGAGAGAAAAGACTTGGAGAATCCaaaatcatagcacct
ttgtatgatgctgaactaaattagtaggaaagtgtatgattttcaAAATT
GGTTGACAAGAGGACCACACACATACAAGATGCTCTCCATCACTCCAGGA
ACTTTGGTTGGTTCTTCCATTGCCATCAGGACAGGACATATCAAAGCATC
CAGTTTGTCTAGAACTAATGTGTGTGCATTCTGCTGGAACCTTGTTGTTT
AAAAGTGCCTATGGAATTCTATCTCCTGCAAGACCTTCTTAGAGGTAAAG
AGAGATGCAGTTACAGTTATTTTCACTACGTGATGAGTAACCTAGTTTGA
TACAAACATGAGAAACAAAATTGGAATATTGTTCCTTTTAGGTGTTACAT
ATCCTTTCAAATATATACTAGTTCAATTTTGACAGTAAAAATGCATGACA
TGTATTGGTTGTTCAGGTAGCACATTGTTCATGACTCAGAATTGAGGACA
TTGTCTTGGTATGGGACTAAGACATTTCGTTGAGCCTCGTGTTTTCACAA
AATGAATTGTCCTATGCCATTCAGCAGGACATTTGGCATGCCCAACAACA
GATCCTGGACCAAGGCATGCTCTGGACTTGTGCAACCAAGATCACATCAT
TTAGCATTTAGCATTCATCTGACCTGCCTTTTATGCAAGGAGATAAATTT
CAGGCACAAGTATATATTTCTTGATTTCATTCTTACTTTATTTCAAAAAG
AATTTTAAATATGAGAACACAATGGTGTCGTGTAGTGGACATGTAACTTG
GTGTTGCATAGTAAGGGCCATGTGCTCAGTTATACATAAAGTAATGTACA
TGACCCTACTTTACAAACTATGCTGCTCTCCATAATTACTATCATAACAC
AATAACTGCCATTCTGAAACAAGTGTGTAGCAGAGTGGCATTTAACTTTT
GAACATCATATGCACATAATGTA
>scaffold845|size29454
cgaaagtatactttcaaatttttcgtctctcttaggaatgaatatgtaat
ggaaaatcggcgagcgtcgcaagaaagaagtgcattcagacgagtgaata
cgtgcgtgaaatgttttaagagcgaccttaattggcgacaagccaatgtc
ctattgaatatttttgaacatttttaaacatttttgaacatttttgaaca
tgttcaaaaatgttcaataccacgttgtctaaatacgaaccctaatattt
gaacatttttgaacagttcaaaaatgttcaaaaatgttcaaaaatattca
atcgagttcggaagcaacgatcgcttcttcgctagaggtcatactggact
gaatcgttgagagttttaagggatatatatttgaatcgctttacatactc
tttcttttcttccgttgaagtcagctatataaaatgtatacgtacaatag
atttaaattttagcgggattgcttccatcgacgtcttctcgccaaaattt
ccgtgatagggttatttcaaaaaatacttcctttgttccacatttgccgg
atcttcCGGACTTGTTTTCGAGATCCAGTGCGGGCATTGACGGACCATGT
TGTATCAATATTATTATTATACCAGGATCACTGCACACCATACGATAATA
TCACACTGTAAAACCATTTCTTGACTGACTTTTGAATGGTTCAAGCACAG
CGTTCCACCAAAGAGCTCATCAATAAAGTATCCTACGTTCTTATTTTATC
AAATCATGATTGTGACTTCAAGCAATTGTCAAAATCCCACTTGAAATACT
CAAAACAACACAGATACTTCTTTGACCGAAAAGTAGTTGTCACCCATTCA
TCTTCTGTTCCATCCGCCGCCTTACACTTGCCGTCACTCCATTCCGGGTA
GTAGCTGTCATCCGCGACTCTTGACGGCGGCTCGAGCATTTCAAGATCGA
ATCCAACGCAAGACTCGAAAAGTTCGAGACTATACATGAAGTAGTTTATG
CAGCATTCGTATTGGGTGGGGTAGGAGGCACGCCAGCTCGATCCTAGTCG
ACGATTCTCGCTCTTCCTGCTACTATTGCTTTCTTCGGGGACGCATGTGT
GCTTCGTCCAGCTGGGGATGTAATTTTGAGTAGCTGCAGTAGCAGTGGTA
CTTGTTGCGGCTTCTGTTGCCGCTGTTGTGGACGACGTACCTTCCAAATC
ACCTCCATCGTAGACAATTTGAGGCAAGGTCGATGAAGTACTTCCACTGT
TGTCTTGAACCCACTTGCCGCTATCGTCGATCATCTCTGGAGTCGTGGTA
GTTTTGGGAGGTGGTCTCGTCGTGGTACCTCCATCATCAGCCGTTGCCTG
AGTTGTTGTTGTCGCGGGTGGGCTTGTTGTTGTATTTCCGTCATCAATCC
GCTGATCAATGACATTCAGCGTTAAGGTGCAGGTGGCATGGCATCCACCG
CAATAGTTGGCTACACATTCCTGGCCTTCTTCACATGAGTTTACCTCGCA
TGGATTAATGAGACACTGATGCATGACTCCACACCCCCCACTGGGTGTGA
GGCAAAAACCATCGGGGCACAATGCGATTCTTTGATTGTTGACGGTGTCA
TCCTTGACGAGTACGCCGTTGCATTCTCTCACTGAGTTCCTTGGCTCGCA
ATTCTCTGTCCGTGTACTGTACAAAGTTCCTTCTTTGCATTGCGCCCGAT
CGATTTCGAAACCATTCATACAATCAACGTAGCCGCGGCATTCGTCAATT
GACAATCGGCCACTAGTGAAATCGGGACAGGATGTATCAGGAAGGATATC
AATTAAGCTGTTTTTGTCGTTTCCATTGTTTCGATTCCAGTCGGCAATTA
CCGGATGATCAGCGAGTAGGACTGATGCTGCGAGTGTGCTCAGCTGGAAA
GCTCGTTGATGGTAGATCATGAAACGCATTGTCGCTGTAGAAATCTTCTG
TTTGTTGATTCAAAAGAAGTTATTGCCGTGAGATGTATAATACTAACTGG
AATTATGTGCGATGTAGCACCATAGTTAATCCGAAAGTATGTTCGTACAA
TACTCCACTTCTTCTTCTATTTTATGTTGTGTTACTTGTAATCCTGGACG
GATTTGCAAACGATTCGCAAACACGATTAGACTACCACCAGATCCTATGA
GATCTGGCTCCCGGTTAGGGTCACCCCCGACCCCCTGTCTCGCGGTGCGA
TACAGCCCTCGTCATTGTGTGAACCTCAAAACAAAAAAAGTATCTATGAT
AACCACATAATTGGGTCATTGTCAATCGTACGTATCAGTTTTATCTCTTC
ATATAATATATCAGAAGAGAGTGTCAGATGCACTGCCAGGTATGATATGG
TATTGTATACAGAGGCAATCTCTCTCAAATGCTTCGTTCTGTGATTTTCA
GATCGGGCGGGCAGGTTGCGAGTTGCTTTGTCTCCGATTCCCTCGATTGC
TCACAAGATCAAGCGGCAATATTATTTTGCGCGAAGCCCGTGTACGACTA
GGGCTTGATCGGACAAAAGAATCAGACTTAACAAGCATGTCTGATGCACG
ATAGGTTATGACCGACCAATGTCACGACAACAAAAAATATAATGGGAACG
TGTTAAGTAGATAGATGAGAGACCATTTTGCTTACATGGTGCATAATACT
ATCAAAGATAAAGCATCACTTCATTGTAAATGTATGAAGTTACAATGCTC
AGGTTATAGCTCCAATGTAATTAAATGTATAAATTGATATTGGTGTATCA
CGCGGCAGTGATGGAGCTCTTAATTCAAGGATTCAGTCAACCCCTTAAAT
GCCCTTTTCTCTTTGCATGGTGGAGATAATCCTTGTCTTCAGAATCGTCA
GTGGTATCTGTAGAGTAAACAAATCGACCATAGTAGTAGCTCCGATAGTA
ATAGACATCTAGATAATCAATAGCATCTTCATTCTCGAAGTACGTGTCCA
GGCAATCATCAATCTCATCCATGTAGTAGTATTTGCCCACAACAATACCA
TCCATCTGGTAGTCACCATAGGTCATCATCAATAATGGTCGTCAAGAAAA
GTAAAGTTGCCCATGTTGTGATCCTCATAATTGTAGTGATCCTGCAGTCT
ACATCACATTCATCATCCTCGTCGTTATAATAAGAATTGCCGTTGAACGT
ATTAATGTTTGATCCTTGTAATAGAAGTATTCGTCATTGTCAGTAAAATT
ATCTAAACTCAAATCTCTACTGTGATCCATGGTGGGCATCGATCTCGCCG
TTGGATTCAACTGTTATGTTGATGATTTCCGCGCTTAGAAATGCAAAAGA
ACTTATCCCTTAAAAGGGAAGAACATTAAATATTGCCACACTTATCGTCA
TGACTCATATCTCTTTTTAATTGTAAGGTGGAAGTGCTTCGGTCTCAAGT
TTCAAAGCTGGTTTGTGAGCACGTTCACTATAGAACGTGTCCATGAAATA
AACGCTGACATGATCAAGACCCGGAGAATTCGCATCTCGTCGTGTTTCCT
AACCAGCCATTTTTCTCTATGCATACCAATGCACTTTTCGCATTCGGAAT
TTAAAATTATTTTAATTGTATGCATCCTACTGAACACATTACGTACCCAT
GATCGATCATTGCCTGTCAGCTTGTATGTCAACTATTAACGTATGGGGAT
CGACTGCCAACAGTGCTCTCGGATGTTTAGATAAACCCGCGAAGGTACAA
CTGGTGCCCTGGCGAATGTCACCATGTTGTGTCTATCTTTTGCAGTCTCA
GACTGTGTTGAGTGTAATTGCTGGTAATGGAGTTACAACGCTGGTCACAG
ACCGATTGAACGCATTTACGTGGGTTGTGAAATAAAAGCTCAACAAGGAA
ATTCATGTCAATGTCATCGAATCCCTCTGGAGAATGTCACAGCAGTTACA
CATGGAAGCTGCCATTCAATTGTAATAGCTCGGAAATGTGATGTTTACGG
ATGGAGTGACTTACCACACTGCGAACTTGGTATCAATGGAGCAAAATCAT
TGTATGCATGTCATCCTTCATCTGCAACGAATAGAAAAATCACAAAACCC
AGGAAGATACCAATGACTTGTCTACTACAGCAAAGCACGTCATCAGGCGT
CCGACGTCGTCAACAGCATTTCACGAGACAAGTGGCTTGCGGAGATAGCC
ACACCTGCATTCTCAGGGATGATGGGGTAATTTTGACGATGGGCCGACTG
AGGATTGGTTGTAATGGTACACTTGCTAATCTTCACTTCAAGGAAATTGC
ATGCGGCCACAATAATTGTGCTGCAATATGTACGCAACGAGGTGCAATTT
ATACCTGGGTGGGTGAGAACTGCTTGCTTTGCTCCATGGTTAAAATGATT
CACTCGAACCTAACTCAGAATACTGATTGTTTCTTTTCCATGTTCAGGGT
TGGGGAGCGAAAGGCCGCTTGGGACACGGTGATGAGTTGCCACAAAACGA
TCCAACTCTAGTAGAAGCCTTAGTCCCTATGGACCCATTCACCACTGTTG
CTTGCGGATATGCACATACTTTGGTTGCATCAAATGGAACAAATGTGTAC
GGCTGCGGTTGGAATAGTCACAGGCAAGTCGTTAGCGGTGACACAGGTTT
GACAGACTGCCTTTTACCAATTGTGTCTCTGCAGAGAACAGGAGTAATCA
AACTGAGCTGCGGCTTTGCGCATTCAGCAGCGTTGACGTCAACTGGGAAA
TTAGTTACATGGGGTAAGGATCAATGAGTTTTGTATGCTTGTTGTTTGAA
TTGAAAATACTGAAGCTCATAGCATTGTGATTAGGAATGAACAAAGACGC
ACAATGTGGAACCCGAAACTAGCTCACATTGTTATCGCCCACTCAATTAG
ATAAAAGATAATGAGCTTTACGTGGTCGATGTCTCCTGTGGCCCCCCACA
GGTGAGTTGGTATGGTTACACTTTGCTCAGACATATCAGATCCCTCACGA
GAATTGTTTAATTTTGTTTTTTGAAAAAACACCCCCCACCGCTAGTTGAG
ATACGTCAAAagtttagtttaacctataaagactacagatctaaccaaac
aaacaagtttagaggtaccaatcgatgattgaaccactttaaaagcaatt
ctattgcaccctagtatcctcagttcttgcttttcgacatatgaccttgc
atcactgaaacagcaacagcagtcatatccggaaacctctacactcagtg
acacttcgattcactaaaaagggggatcctattcatgtggtggaactggc
cgccgaacaattagcactcaatagctgaaagtgataaacaacccgttttg
taggccgacggtgcccctcttcctgataccttgcatctcttgaatgccga
gagagagatgagtaaaaagaatgggacttcgaaatggaacctgttgtgta
atgaaaagagaacacgacaatgtattaggagatgtttgacatgttgaaat
acaaaatcaagagaaacaacactcacgtaaatgcttttgaaagcaagaca
acaatcaactggtacttgtttggtgtggatggtggtaatgatatgaaggt
ggactactaaagtcttcttgcgctttttccagttcctcgtcaacaacatg
gtggtgtgctggagattatccgaaatgaattttatgaggagaaaatgaat
gaaaagtgatctttgtctttgcttgctttccactagctttctcttgattt
ggtgatgattcaagtatgatgaacgagtcattgacatccgaattctgtgg
attggaatttgttctgataaattaatattgattcctttgtgttttgaaag
atccaaagcttaattttcggtgtgtcatgtcattgggtaggaaaatatta
attcctatctacagtgtagtcagaaagcaagtaaatggtaaaAGACTGTT
GAAAAGTATCAAAGAAGGTGTGTGTCACTGGATACTTAAGAATTCCCAAG
ACTgacacataatactatgtctgtactgaggaatattatgttacgacaag
tagaaaagaagcctaagtagtgccaatggaaacaaGTTTGCTGGGAGAGG
AAATTCTCCATCAAGCGATGTATTAAAACGATTAGTAAGTATTGTTGTAC
CACACCTACGACGTGATGTACCATACCAGTCATGTAATAATAGTACAATA
CCATAGAGTACCATAGACAACATGATCGAGTCGACATCATGTGGTACATC
ATGTTGTTGAGGCTCAGCATAATAATAATATTATTATTAGGAGAAGCCCC
TTAAAAAAATTCCTTTTATCAAATTCATGTATTATCGTGGGCAAGAGCAC
AAATAATTGCCAGCAAAGACAGCAGCAATCGGCAGACACAACAGACAAAC
AAGATACTGCCAGCTTGACGATGTGCCGTTGGAAGAATTTGCTGATTGTG
ACTTCAGGCATGGTGAGATCCTTGGTTCTTGCTGTCGCCTTAAATGCCTT
GTCAAAGAGTATATTTCCTAGAAAATCGCTGACACAGTCTCTCTTGCGTG
CTCTCCAAAGCTCCTCCCGATCGGCCCCGCCCTCATTCTGACACTGCATG
CGCACGCTCACGCGACCAAACTCAGCTGCGTGGCCGGCCCAGACTCATCG
CTACAATGCCCGTCAAGCGCTCATTACAACGCCAGCGATGCCAGCCACTG
TCGCAAGACCTGGCAGGATTATATCAAAGAGAGCGCTGAGCAGATTATAG
AAGGAAGCGAGGAGGAACAGAGGTGGAGCGAGGAGAGGTTCAGACAGATG
GAGAAATACCTTCAGAGGTCAGACACCAAACACACAATCGTTGATCCTCG
TCTCACGTATATTGATACTTCCATTCTGATTCTATTTTTAGGTGGGTGTC
AAATCATGACATGGAGGAGAAATTAAATGAGCAGTGTACCAACAAACATC
AACTGTGTGTTTATTGGGCTTCGGATGGAGAGTGTGAGCTCAATCCGGTG
CGATTTTTATTGGTCGTTTCGTTCTATTTTTCTGCGTTGGCTCCTTTGCA
TAACACTCTAACCAAGCAATCTTCAACCCATGCCCATACAGATGTTTATG
GAGGAAGAATGCATATTGGCCTGCCAGAGGTGTGATCATCTCATTGATGA
CATCTTTTAATGGTAAAGAGACAATTGAAGTCGAAGGTGTTCACTTTCAA
TAGTGAATAAACTGTACAACTAGTTTGCTGCTTGCCACCCACGCGAGGAA
TGAGTAGGGTTGGGTCTACAAGATCCTTTGGATATGAGCTCGTTTCCTGC
TTCGGCCTTTCGGCAGTACAAATTAACGTCATGAACGCCCAGCAACCATT
GGAACACAAAGTTAGGTACTTGTCCTGGGTGTTAACCAGAAAGCAATACT
ACGTAATTTCATTTAGGAAGGAAAGATTTAAAAACCCCACTCATATTATT
TTCTTTTCCACGTCAAAGTTTGCACAGGCGCCCTTCAGCTGCCATGTTAT
TGTAAGGTTTGCGCGGCGGGCGCTCTTCCGAATACGTTGCTTGAATAGCC
TGAAAAAGAGAAAGGCTGCACATGATATCAGTTCTAGTCCTAAGGCTTTC
TTCCTTGAAGTCATGCAATCTGCAGAAGGGGCCTTAGAAAACAACCCGCG
TGACCAATCTGTCTCATCGTCTTTGACTTCACATTCGAGTTGGTGCGACG
ATGATCAGTGCAATCTTCATAGAAAAGACAAAGAAAACAGGTAGAAGAGC
AATGATCTTGCGCGGAGACTCGTTGAAATGGCACTAATGTCCGACGAGGA
TCAACGATCAGAAGCCTACAAGACCCACCTTCAAGCCATTCGCGAGCGAG
CAGAGAAATTAGCAACAGAAAAGAAACGAAGTCAACGAGAGATCGAACAG
ATGCGCAAAGAAGACGTGCTGTCAAGGGAAGCAGATAAAAACTGTAAACC
CAGGGGTAACCGACAATCTGTAGTGTCCAATGCACCTGCAAGAAACTCGA
GAACAAATGATCAGATTAAAAAAGCAGCAAATCGCATAAATGAAGCTAGA
GAAAGAAAACAACAAGATGCCAAAGCGAAAGTGGTGCTACCAGTTGTATC
GAGAAAAATTTCAAGAAATAAGCATCGCAGTCGACCGGCGTTGCAATCAG
TGACCACGAACAATGCGCACAAGTCTGCTGCTGACGCTGGGCATTTAAAA
AGAAGACAAAAACTATTAAAGAGACGAGAAAAACGGCTAGAGGCACATCA
TCAACACGAGAAAGAGGCAGATTTAGCCACGTCTCAACAGCTGCAGGATG
AAAGAGAAAGGCAAATTGTCGAAGATCAGCGAAGAgaagttgaaggaaca
ctgggaaaattgattattctcaaaaagatatccatgttccctcgtgccta
aaagcaagaaACTCAAGGATTTGATCATACGACCAGCCCTGAATCATACA
ATACaggaggggtgacatgctaacaaatttctttaactaagacccgggta
ccaaaatggaccgccaatccaatggttcaaagtagttaagtaccgagacc
aaaatttttgcccgtcacccgttcttctcatgggtagtcgggtaccagtt
taatcgtagtactgacgcacccccttttgtaacaaaaaataaacgattct
cgtcaatttttgtaaattgcatgtaactttttccacagccctcgcagtgg
gatttgcgcaaaatactacggattctccttttcacgagcttttgaacgat
atatgggttgatgggtgtctgaccactgcaagtcattgaaaatcgcgctt
gaagggacatgtttgcaaaaaaatatgtgaccatatcatggtgtacactt
gttacactgtccatatcttccctgttgccgcaaataatcgcgacaacaaa
ggggcacctcactcctaacatgaataggagtgaggagaagcttaaggagc
ttgtctagaaggctgcgaaggccagaacacaccatccaactctcagtgtt
cctgagggaactttgctctcaactgcaaaacattgttgttattctccctt
ccaattacaattctgaagttctttgggtatacagacttcatcgaccttac
attctgttagactagcaaaataagtctgttaaaactccatgttgtttagt
ttactatgttactctctcatcatttgtaatcatcatcaaaaaacagggtc
aaaaaactttgtaaagaattgattacttgcaatggatattagtttagcat
acaccccgcactgtacaaaacagataaacaataaaatcttcattcttgct
cccactattggaactctgatcataagagatgactttcatttttggatgat
tctatcctagatgcatctaacaatccaaactcacgctccttgactccgca
gtcacttccttcattgttcaaactcaagtcaacctcattgacctgttcta
atatttgtcgtgttttgtttttgataactgtttgtgataaacaaaaggtt
catgtaagatgcaacgattaccataaagtggagtgaaaatgaggacgtat
atttgtccctgctcacctctaagccaatcactttatctgacacggcactg
gggaggcgtcagccgataataaagagcgagttaaataatgttgttactaa
aatggtgcgtgaggaaagagaagattcaaggaagaggctggaaaaattaa
ttaaatggatgacaaagagcactcacctttaattttggtgttacgcaaat
ttcaggccaaaaagtcaccatcaaagcctggtgaatagttcacccaggac
tgcaaagaaagaaacaacaatgaatgcccctataagttgataatgtaggc
aaaatcagggaataggcactgtaaaaataaacttacagtcaagaaattcc
catctttccccctcccggtcatgatggttgctgtgtaacaaaaatggcat
gttagaaatggtgcaatttctctgggaatacggtgaatctcaccaagcca
agcggcagtatggtcgcgggtgacgttgcggtgagggcgattgtggcaga
cctggtgttgcgacggtattcaccatgatcgaggtgatgcggcggcggcg
gcggcggcggcggaaattgtcatggtgatgaagagtagtgtcgcgatttt
attttttgtcatacgtagaatctggtatgtttttttacgtgggcagatgt
aacgcaacagtactacaattaaactggtaccctaagtatggtcaaaagta
tacaaatattttgactggaaaacttatgtaatttatctattttctgccta
tgtaccctgacgtaccctgaccagttgccaacctgacccccccacggtag
tcgggtacctgaaaattggccaccacaggagctagttagagcgaaagttg
actgatcaaccgccaataatgactcccaaagtagtcgggtaccgatgtct
tggtcaagctcatgacacccctcctTACAATACGATACTGTTCACAGCTT
AGCAGTGAACAATAATTATGTAATAAGAATGGATACCATCAATAGTAATT
ATAATGTTGAGAAAGCGGTCCACGAATAGTATTCCTTCTGTTCTCAATAG
TATCTTTCCTTGTGTTTTATGCCAGCTGCCACATTATACTTCCTGTGATG
CAGAGTATTGGCCGCAATCCAGTCCATCATTGCATTTGATTCCAATCAAT
CTGTTTGAGGAGGATTCCAGCAAAGAATGCATTCCTCTTTCAGAAGTTTT
GAACGACATTGCAAAAGGACTTCTGGCTGGCACATTGACAAAGCAAATCA
TGTTGCCAGATCTCAGAGAAATTGTGACTGGTGGTTCATCTGGAAATCTT
CATGCTTCCCAGCTATTATTAGTCCTCTCCTTCCCGTTTTCTTCAGCATC
TGTCCTACCGAATGTCCATGCTTCTACGGCGGCTCTCATGCATCAAAGAC
AGGCATCGAAGAGTTTTTGACACTGCAATGATTTTCTTCCTAGAAAAAGC
AAATTTTGATGCTACAGGATTCCTACCATGTTCAAGCTTTACACACCGGT
AGAAAGCCCCACTTGTAAGCTGTAGTGACTACTGATGTACTTCTCACATA
GTATTTTCCGGGAGACAGCCATCCCCCCCATTTTTAATTATTATCTACAT
GTGCTTTTGATGATCTCAATAATTATGGGGGTTTCCCTGACTCATTGTCA
AAATATAGATTCTGTTGAGGTTGGATTGGTCTCCTTCGGGAGTATGTTCC
CCCATTGTCTGATTGAACTGACAACAACCCCCCCCCTGTCATAAGccaag
aatctggctcatttagtaccattaggtacaaaaaattaaaaagaatcttt
tacctaaaacaaagcagtaaaatcccaagtggcaaggactcttcagggaa
agatcccattgtccctgatcccagaagcatggactctccgccacagaagt
tcatagacccaaacaagggaacacccttgagaatggtaaaaacataccaa
cattgtgtagaacctacacaaacttcattttcaatgaaagggatgaaaat
gcattagcattgcccctccatccttattttttacacaaataatctcgtaa
aaataaatcattgacccctgtcgaTCTTCCTTTAAAATAGCAATCTAAAC
GTTTTTTGTAATCAAATGGCTCAGAGGTCGCCCCCCAATTCCAACCTCCT
ATCAGACAGTTATGATTGATTCTTCCTGTGTGAGTATCATTACATATGCA
GTGATTTTCTCCTTTTTTACAAATGCGTTGGCCCAACTTTAACTTTAAAA
TTGGTAATGTCATCTTGACCAATTTCATTATTTCATTCCAACTTTTGCTT
TTTGATTTGATTGCAGCTTGACTGAGTGGTTGATGCTCTTGGATTTTCAG
GTTGTCATGTTGTTAAACCTGGTGTGCTCTCTAAATTCAAGCTGCATGGT
GTTCAACATTGTGTGATATCAATTTTTCAACTTGCCGTGGCATTCAACAC
TGTGTGCTACTGATTTTTCAACTTGCCATGGTATTCAACATTGTGTGCTA
TTGATTTTCCAACTTCATGTGGTGTTCATCATTATGGTTACACTCATTTT
GAACTTGCTGTGGCATTCAACATCATGTGCTCTTGATTTTTCAACTTGCT
CTTGTGTTCATTGTTATGGTTTCTTAGATTTTCAACTTGACATGGAATTC
ATCATCATGGTTTCTTGGATTTTCAACTCGCTGTGGCATTCAACAATGTG
TGCTATTGATTTTTCAACTTGCAGTGATGGTCATTGTCATGGTTTCTTGG
ATTTTCAACTTGCCATGGCATTCAACATCATGGTTTCTTGGATTTTCAAC
TTCCAGTGTACATTGTGTGCTATTTATTTTCAACTTGTCATTGCATTCAG
CACTGTGAGCTATTGATTTTTCAACTTTCCATGGTGTTCATTGTCATGGT
TTCTTGGATTTTCAACTTGCCGTGGTGTTAATGTGTGATATTTTAATCCA
TTTCATCTCACACAGCCTTTTGAAACACCTACAACAATGGGAGTATTACC
TTCCAGGAACGGATGGATTTTCCCTTGTTTACTCCATTTTCCTATTTGAG
ACTGAGGAATCAGATAGAGAATCTATAAATACCTCATCCTCTGTAAGTCA
ATGTGTCCAATATTCACTAATCATGAGACAACTTTATACCTCACTATTTC
TTGTTCTAtgtctgagagcgcgaaactccctctgggtgtgtgtagtacta
tgtaccatactttatcgtaagtatagtaacaaaaaatgtgttaggaaagt
atgagggaaagtcacagtgctgtatgttattagttacttcggtgtaagta
tttcccaacactgtctacaagtaaacacaaacaaaacaaatgtgtcaaca
cttatctctatcttgcgttgctacttgtggttagcgcaagatacaacatg
cagacttcattggtcactactgacattcatcagaaatgaccattttcaTC
actacagtactttactcatagaaaaatcaagtgctaatattaTAGtgcaa
taaaataaatatcatgttaacttggtttattgacttaattttacttaaca
aatcaactcaattgtatgtgatgcaggcagggtgtagcttttttcttgaa
atgaataaattaattgtgaggtactgtaaaaatcaatgtaaaattaaaaa
atgttcattgttccaccttctgcccctcgtcccagctctccatatgctgt
tgttgttgttgtgtgcagggtgaggggtgatgtgcgagggggaggagcca
gtggtggtatctccagattcagtctgcgggctgacatttagtaacaatgg
caagggcggagtgaaaggaaaatggaatatgaaatcaaatcaaagaatca
tctttctcttacctccccctgttccttttcattgttagcaggggactggc
agtggtcctgtctccagattcagtctgtggactgaaatttcaacagtggc
atgggtgttgcgtaagaatttcgttaaagaaaaattaaatgaagaaatga
aactaaaataaaaacatgattatttctcaccctgcgtatttctccccctc
tttctttcccatgtcagcagcaggcatccgagcgaagtggcagcagccaa
gtctccagattcagtctgagggataagatgtcagcaattgcacagtcagt
gcagaagcaaaaagcactgtcagtgcagaagcaaaaaaagacaaaacagg
ctgttttcttaccgtgcacctgcatccccatcatttttccttctaataaa
aggaggaccacactggcggcgtcttcagcttgactcttggcacaaataat
gtccatgtcacaaatgttgcataattatataattgaacacattagccctt
aaacaaatgaaaaaattaaaaagaaatgacactcatacctcgcgtccgca
tttttctgcttgtctatcttgtttgcagcagagctggggtgatggcggct
ctaaattcagtctgtgggaggagatcaggtgtgttgactgtggcaacggc
aaattgccattgtggtttttgatacaagagcaagtgtgtgaacagggtgc
gtgcgcgttgggaaattcattcgtttgcacatcacacaaaaacgtactta
catcacaaaagcaatataaaatcaagatcctattctcatcgaggccaaat
ccagtaaaatttactgaattcaatttcatgaagaacatgcctaatttaat
tccataagtttggcccgcgccataaatttggagttacccaacaacgttaa
atttgaattacccgacaacttttaatttggacttacccgacaactattga
aataatacaacatagtacaatacaacaaacttcgataagttaatgaaaaa
gctttatgtaagaaaagttagcgcttttttagagttatcattctctaagt
agaaacttacatgtatcaacttcgacgaaaataaaagaatggcaactaat
ttatcgcaatatccatatctgaatttgtgtgtgcacgactcattacaaac
tcctcgttagtcaacttaaaacgtgtaagtacactcatgacacatgtaag
tcatattttgttgaacatgagctacacatgactgtgcttacaaaatttgt
ttgtactactgatgttaagtatctatctaacacccaaggtctgactaaag
ggctctcagacatattcactcaagtgctttgcactggacctaggttcttg
ctcgcttggtcccatgacccgattggatacctgtacaacaaacatgaata
cgacatatgcacctacatgtgtatgtacctaatagctgctcgatatgcca
aaaactgtcgcagggttagtctttgcgaaccctgctccccttgcctgatg
gccaaagatttgccttggatcaagggtggggagagggtcaacggtacaca
agtctatggtttacttagacaacaaacaaaccgctgcatcaatcggtcat
ggaggcagcccacttcgccaaacagaatgagccgttggtgaaggaggcgg
aggcggcagcatggagaccgtctgtccatcaccccaatcaagtgctctgc
actggacctaggttcttgctcgcttggtcccatgacccgattggttacct
gtacaacaaacatgaatacgacatatacacctatatgtgtatgtacctaa
tagctgctcgatgtgccaaaaactgttgcagggttagtctatgtgaaccc
tgctccccttgcctgatggccaaagatttgcccattctagaacccagtgt
ggtgggtcactttggtagacagggcatgggggaccttggcccaacgagca
gtgttggtggggtgaccggggggaagctgtatcaggcgggcccccgggca
gcCCAACAGAATGCTGCAACAACCACCCATGAGGTGGGTACCAACGTGAT
CATTGTTATACTCGAGGCACGCCAGCGCTCGTGTTGTCCATCCTCTCTGT
TGTTGTATCAGTGGTGTGTATCAAAAGCCCCAGTATGAAGACCCCGTCAT
TCCGACAAAGAGGATGGTTGTGACAAATACTATTGTTCCCTTGCATAACC
CATGATCTTCCAAGCTGGCGGCGCCAGTtacgctgcagctgcattcacat
cgtattccatctccaggatggacgctgtgacgtcgtgaaatgccccgccg
gagatgttcacgaatttgaacgtctgcttcatgttggccaacataccctg
ggagaacacatgcagttcctcccgtatgtattccttgaatgtggagccct
tccaccttcccatcttttgaatctatcgatcggaatagccagccaaagac
agggcatttgcaccccccgaccacaaggagtgcgtgtcaatacgcttgat
tgggaatcctctgcccgggtaccccagtgctagtgccgccattttcaagg
ccgcactaatgtggcggtcattcacgtcctgtcgtttccctttcaggaaa
tacgccgacaagtatatagtggggtcaggggtgtgctccctaatatggat
gacgcgccgtgcgagggcacggacgggcatgcaagcggctcaccgttgcc
ttcttgatgattacagatgcccttccacccatttttctggttgtccagct
tcagagtggatgaagttgcggttagtagtagcattgccggggtgttgcgt
gaaagttgtctgaggcagcccgaatggtccgaaaagaacgtgacgtcctt
cactttaaactgcaccgtttgcttggtttcattcctgttccatttgcaat
tgcacttgccaacccgcaagaggtaataaaatgcgatgaccgtgaggtct
cccacagctgcgtcgaggggtgtggccaatggtgccattcccatgttgca
gaggaatgtagggacatctgcctccactggcaatttcttggtagtggcgg
ggtcacactttctccagccgtctagcatctgggagaggcaggggaggagt
ttgtcggagcccatgatttttgttggattttcatcaacggccagggcgat
cgtctggccaacggccgtgattgccgtagaaaccatctgagctgtgactt
ggcggccccttccgaagtcaccggagcggactcctgcggcgaatcctgtg
acgagcttgatgcgggggacataggggaccccctgaaggtaagcgtccac
tcccataggtgctgtgaattgagtccaatgggaccaatgactgttctggt
tctttgcagacaatgccactcgtccgcctctatagcctttgtccgcaaga
tggaagtaatcttggtaccgatcccggaggacaagcggaagagtgtccaa
cagtcctgtgtcggtaatggaaataaagcgttgtacaatgttagaaaggc
gtggtcagttgcacagtgccattttggtatgctcccaaaggaccgtggcg
ggatatctgtcatggagttttgcgccccttcgatgtgtagtgtggtgagt
ggggagatgcggtgtacctgcatgccgagggccagagcgcggctgagctg
cattgctgcgcatgagttctgcgccgctagccattgcacccagtgtacgc
tggggctgttatcactgtataatgtgacttgtttgcttgtcagctcagag
acagtaccctcgattactagaaacagcatcaccagtgccgccatctccag
atccgaatttgtgatgctgccgttggggttggatgcagacttgacgtcac
ggcgtatgttgtccagtgattggaaccaaaacactgttggaggggtgggg
gatccttctccaaacaccactccacctattccttcttttgaagtggcggt
gatgccgatgatgtctggccatccatgaaccaagttttgacaacgtgtgg
gaacggacacggattgttggaggaaccgtctacaatcttcgagcgctgtg
cacaatgtcttgttgcgacgtagaaacactgtgtttggttccttgctcaa
gactctataaaacggggacattagtccatggcccgctggtatagaagtga
atgcgtgtcatattttgtacaagacagagcgaaagtcccgaaatggaatc
ccaaagttggcgtttttctgtgtggcttgcagccacccctttatggtgtc
tagtagagcatcccgtttcccttccgctagccacatagttttttcggaac
cattgaacacaaagcccaatatttctttggtgatatcccgcgccccattg
ccttgtagaagctttttgagggagagaggatcttcaccctgtggcgggaa
aatgtcatgcacgacgccattcgcagcgtggtccaactgttaccgtgttg
taggtatcgcaagcccaatgaaatcatcaacatagacatctactagatac
cgcaacagtgttgtcactgtggtgttgtgcatgagtgggaggtcctggta
agctgctgacatctgtgtgtgcgcgaggaatttgtgactttgttgagttc
caactgccatttcgatgtattctcatgccacttctcgtgcggtctctgac
gccgcacagaagtagggtggtgattcgatccacctcatctgtaatgaatt
tggcacgactagggttgtgctcgcagcattgtgctgtggcagcacatatg
caaagttcaactcctccccttcctcacagtcaagaattttgccatgaaca
ccttttcgtctggtgctgtagctgtgaacgcatgaatgactctagataga
gagtggccaatctgatctattgctccagccggtgcagttttgactgtgtt
ttcattcaccgacggaacccgggatccatcttgtaagcgtagggagaagg
aaaggtccagaatggccctgtacttccttgacttgtgcgggatcatggag
attggggagatcttaagctccttctgagggtttgctcggatgtcctccca
ttgtactagccgagcttgtatgtttcgtaccttttcttgtcaTGAGAGCC
TTGATTGTGGGGTGGATGTCCGATTGTCGGATTTGCACCGGCCAATCCTG
TGCCACCGATTGGGTTTGTTCGGGGCGATGTCCCGTTGCTGGTGTGCCCG
TTCCTCATGCCGCCGTTGAGGGCTGAGGTGGTAATCCCAACGGCGGGAAG
TTCAAACCGCCTCCATACCCTGTGCCCGTTCCCTTACCTGCTGTTGCTCT
GGAGCTATTTGACTGGGTGGCAATTGGGCGCCACTTTGCCGGGAAATTCC
CCATAGTAATTTCTCTGCAGGCATGAACATCCGCCCCAATAATTTGCATG
AGCAGGGAGCTTGGCCATCAAACCTGTCCGTTCTATTGTCTCCTTCACCT
GATGATGCTTGGCcctccgctcacaaagctgccaccaccgccaacgttac
ctgcgcaattagtcccacatcaagttgtccttgtgtagctcccgccggtg
gtgacgcccctccagtgttggtgtaaccctgtggaccagctggtgtgtcc
agctacataggccctagtgttgcgagaagtcctgcgtgcgcccacaagtg
aaagtgctccggtgtccccaagaccgcgggggtggcaaacgccagcatgc
tactcgttgcattggaccctgtgcccggttgggcagccagacagcaccag
tccaggacaagttggtagtctgctggatcctccgcggatgtttggaggtt
gtgggcaacatggcccagaagtttggccggtgtccgcctggcttgcgcgc
aaaataccacgcatttaggtgaaagggctagcatgcgagggcacaccact
cttgcagtgttcgaggttgggtccggtgtccaccaatgctctgcattgac
cggcgcagcataaaacattgcgatggccatgtcatccacacacgcaaagt
gttcctcccattcccatgctgtggtttttccgagctcgatgagttggggc
gtggcaaactttgtcctgtcacccaggaaacctatgcacttcacaccagt
cttgatcggccccagggacattggggtaaatccccaccgaatggataagg
tggatgtgaggggacttcttttgcatggctgcgaagaccagaagatgtgg
gtaccccacagcatcatcACGGAACCGCTTTTGCTCCTCTACTTCCCCTC
TGCGTCTTGCCTGCCAGATGAGGAACGTTTTTAACTCTTCCATTGTTGTC
ACCTGTGGATGTTTTTTACAGACCTTGATTAATGCCGACGCTGACGGCAG
CATGGCGTTCCGGACGGAGGTGTGTTGTCCCATTTCCGCCAAGGTCGGCG
GATCTGGTTGCTCGGGGTCCGGCGCAAAGCTGGACGGCGTCGCCGGTTCC
CCTCCCTCACTTCATGTGGGTGTCATCGTCGTCTGCGTCACCCGCAGCCG
TTGCTGTTGGCCTCGAGTGCGAGCGAGCGGTTGCAGTGTTCCCGTCAGGA
ACAGGGCGGGGTCGGGGAACATCCATCCCTTGCCGGCGTCCTCGATGTCC
ACGTCGTCGTCGAAGTTCTCTGGAGTGGCTGTTGCCCCTCGATCCGTTGC
CGGCTCTGTCAGCTGCAAAATCGGATCTGGCCACTGTGCCGGGGTGCTGG
TCTGTGGGAGGGTTGACATTGGGTTATTTTCGTTGTCGTTCATCGTGTTG
TTCCAACCTTACACAAGTCTATGGTTTACTTAGACGACAAACAaaccact
gcatcaatcggtcatggaggcagcccacttcactaaacagaatgagccct
tagtgaaggaggcggaggtggcagcatggagaccgtctgtccatcacccc
aaagttcttctgcattTATCTTTCTGCAAGCAACAGCTGGAGATGGCGAA
GTAATTTTCAGTGCACATGAGAAAGGAGCATGACAATCAACTGCTAGTTT
GTCTACTTTGGCACAATCAAAAACTAAGAAGCAAGCATCATGTAAAAATA
AATTCATTTCTCAATCTCCAAGGCAAAGCAAGCAAATTCTGGTCAATGTG
ACACCGGCTAATGTTCTTGAGATGGTACCTGTAGTTCCAGCTCCTTTTAC
AGCAAGTGTGGGACAGGTAgggggaaacatttttttacataaaataaaat
ttcttccaactgctatttttatgttaggattctttaggtatgtactttct
catgtcaaatataaattttcataaaaaatcccccaggaatgtcctcattt
ttgagatactgtgattttcatgttattttactagtgactcgataatgact
gactatcaacgcagtgttggggttatgttatgacagatttttgtttgcca
aacacattctatagagttttagatgtctaaatttactgacatcattaata
ttatgttttctgtggttatttgagtgttgttgcagtacttgtggttctta
agtgatttttttgcggttttcagcataaattaccccctataacatgtata
ttgtcatatattctagacaaaaggcatatggaacctggattgttcttggt
gtatgtacaatgactgaagttttccccttgttaagaacatattatgcttt
ggtagtacagtttccataaacttttctaccaaatcaaacaaggtgtgata
gtagtctacatttatggaccacctaatgaggccccctggcagtattcatg
aacccactaagtgcctacacctgtttttgcggaatgaagtacaggctttg
acttgaaaggatacaatgtggaaaaaggtgccttctttttattgtgggtc
tacaaaccaggtttttgtagccaagactaaaacatccacccaaaagagga
caagagaaatacctgggattttgtaagatttaatattgttgtttggaata
tattctctggtctcagttacaagtgtggacagtggtgggagatggaggat
tcaggtggaaacgtttgggtgagagaaggtcaatctaactattttggaat
atgttgaatgttttgtgagcatgtaagtcacaaaaggaactgctcctaag
caatatcaacagaatatatgatagagatacaatagaacagcaattctttt
aatgataaaataattaccaatgttgttttgtcaatgcaagcaaagaattt
ttggaaaatcacgatcagagcacaaatagctctcaggactctcctaacag
tatggtacaaaaaaagacacactgttaccgtgaggtaaaacaaatttcat
caaaacatgaaatgaagtttgaaatctgttcctagtcacacacaacacaa
tgaaaatcattaccaattttcaaagtagaaatggaaaaaggccatccata
tttcactggattggcaattgaattttagtgttcccttgatcttctcactc
tctcttttgttcaagaggataccatgaaaagagtcgtgtcatttgtacgt
taatgatgagaaaagtcgacattcaattattagcccctggtaggaataac
atgacttatcacctaccaacattcaacttaattattcaattgtttgaaat
acaattatgattcatactcagaatcggctgatttttgttggctagTCCAT
TTCTATTgaggttgagggaaacagtgaaacaaagaaataaacacgaaaaa
tatgttttgttttagaggaggaagcatgaacatttttcacctactcacaa
taaaaacgtgaaaatgatgtgtcttgttaggaggtgtgcgaatctcagga
gtgaaattttcaataattttatataagccaattatagcctataatatagc
ctataatatagcctataatatagcctataatatagcttatttctaaaaat
cgctcattaaaatagcttattaaatagcctattttagaaatattattttg
aaataggctatttggagaaatgggctattttgcctctactgcacaaatta
ctattcctacgtcactagtgctgctattttcgagcaataggctattttcg
atatatatctgcgaaataggttttcgaatttccaataggctactgatcat
agccgatttctcaaaaatagcatatttgtttaaaatagcctattctcaag
agttatttttgacagtttgtcgccaatagtatctggtactgcttcatatt
gcttctactatgtacgtcattttcatttctcgctgattgcaaaaaatagt
atagcatggtgttgttgttaggtaccgtacaccatatataaaaatgagca
gcacctacagcctcctacagcacacacactcaataattgttagtttccct
caacttcattatcttggctgatggtagaacaatgtccttactttgctgtt
taaaccgtgcaacaccaaaatatatacaaaaatattcaactataagacaa
aaacaaaataatctaaaagtgatccatcaccaaccaatactaattcaaca
gactacttaatgctgtaacggaattatgtgtcatattcagaattttgttt
tagtaatattggctatcaatttaatgattatagaataatgtcagacacat
ctcacttacattgctgttcaaatttcgcaagaccaaaatacatctacaag
ctcacaaatgagacaagaaagatgcaaaatgatttaaaacatgatccatt
accaacaaataatcaacttaattattagttagaattgaattcaacagatt
attatattatttgaaatacaataatatagcaaactagttcgtaacgtcaa
tgctggtggacgcaaaaacaatgtttcctgccaccagtctgccatgccat
gacccatatgagttttttcatcccagctcGTACCAAACCCCACACATTTT
GTCATTTAAAATCAAGAACCAACCAAGCATCAAAGACAACTTTCATTTGA
TATAGAATCTTCTTGACATGATTATTTTTGATAAGATTGTGTTCCGGCCA
TCAACAATCTACCAACACGCGTTGGTTGTTATGAATGGAAGTTTGGTGTG
TGAATTCCATTTTCAACTTTGGAATAATACTTTGTTCAAATTATTTCATT
TCATTATTCTTATTCTTAAGGGTAAGTGTAGGTGTCAGCTATGTAACAGA
CCAAATGAACTGAAATCATTATTTGTACAACAGATAATTTGTAACATGAT
GTTAACTGCTATTGAATGGTGTCAACAACCTTAGTTGGCTTTGTGTAGAA
TGTTCAATTTTTGACTAATACACCAAGAAAGAATTGAAAAATCAGAAACT
ATAGATGTTCATGACACTCTTGGTCATTTGAGTGTATCAATGCAACCTAG
GGGTGATACTGTTGATGCACTGTTTACATGTGAAGATGCTGATGCTATTG
CCCAATGTCATTATGTTTCTCATGAGAGTGCTATACAATCAAGAGGAGAC
CACACCTTTGATGCTCAAAATGATACTGTTTCTTATGATAGTGCTATGCA
GCCAAGAAGAGATGTCACTGCTGCTTCAATTGAAGTGTTAAATATGACTG
ACTTGGTTGAGATTAGACTCACTGATGACATTGATCATGGCAATGGTGTT
GTGCAACAGTTTATAGGAATTGTTGTAGAGAAGCTGATGAACAGTTATTT
AGCTCTATATGAAGATGGTGAATTGCATGAGTATACAGTGGATGAAATTG
TTTCAAATAACAACCTCATATCACTGGACTCAACCGGTCTTCATCAAAAT
AAGAAACTTACAAGACATGAGAGGTGCTTAAAGACTCAATGGGGTCATAT
TAGCTTTGTCAAAGAGAAGGTGCAGTTTTGTCCATCTCTTGTTGTTTTGC
TTTTTAACACAAGTGTATGTCCTGGTGTAGAATTGAACGATAGGGAGAAG
CCTTATTTGAAGGTAAATCAAGCATATCTTTATTACAGAAACAACATCAT
TCATAACTGACATTTCTTTCCCTCAATGGAAATCTAAGACAGCGAAATCA
TTCCCACTGCTTGTCCATTACTACAGTCTGTTTCCATGTTATGGGATTAT
TTCTGAGGTGAAATTCATTCCTTATGAAACAGGACTTCACATGTGTGTTA
CTCATGTCAATTCACAACTTAATGCCAAACTATCATCACTGTCACTTTTT
AATGAATGAAACTGGTGTCCTATCATCATTAAAAGAAGCAAGCTGTCATT
ATTAAAAACTTCCACATGAACGCATGCCACTTCTCTTGATGACACTCAAA
CAAAAAGTACAATGTGGTACAACATCAATGAAGGAGCTAACAACTGCAGA
GCAAAGCGACAAAGCACAGTCAGGAATTGTCAAACACAGCAAAGCTTCAG
ATGTAGGTTATGCTGCATTGTATCGAGACGTGGGGTTGATAGTAGATTGA
GATGAAACGGATTCTGTTGCTTGTTATGTAGACAGTGATGATGCTTCTAT
CCAAGATCATGTTTCCGGTGACATGGATTCTGATGGAGATGGAAACCAAT
GAAACAATGAAGAGCAAATACTGATAACTTTTGTACGTGTATCAAAAATT
AAAAAGCCACTGTGAAGTAAGGACAATTCAATGCTAATGACAGGGAAAAA
GACATGAACAATAGAAAATAAATTTATCATCCACAAGTTGGAAATGATCC
AGAAAAGTATTGGTCTCATGACCAAATTAGGAGTGTATTAGGAGAAGCTG
AAGTAAGTTTACTGATTTGATGGTGTGTCCTCAACAGTCTTTCTAACTGA
TCCTTACTTATTTCATTCAGAAAAGAAAATTGACAAGAGGGCAGTACAAA
CAAACCAACCCAGAAAAAAGAAATGGCTAAGAAAATGGTACTAGAAGTAT
TCTGTGGTTGATACATTTTCTTCAGGTTTCCTTCACATACCATTTCGATT
CGCCACCCACGTCGAACAGGATTGGGACGAGACTCGTCCCATACTGTCGG
CAAATGCAAACGAGCAATTATTTAAGTTCTCTTCTGGGATCTACCATACA
GAGGCACCCAGGTCGGTTTATTGAAACACTGATTATTGCCAAATGTTCCT
CCTGAACTATATGCAGCAGATCCTCTCCTCGCAACCCCCATTTGTATTCT
GAAACTGATCACTCGCAGTCAACCGAACCTTAACTGTCTCCACTAATTTT
GCATCGCACTTTCGCCAAATCTTTACATCCACAACATCACCTTCTCTTCT
TGCCTCAATCACCGATAGTAAATCTTCCACGCTCACCACCTCTCCATTCA
CTTCAGTGATCAAATCTCCAAGCTCGAGCGTCCCATCGGATCGAAGAACT
GTAGACTTAATCCCAGCCGCTCGCAGGAGACCCGTTCATCACTTCCACCA
CCAACACCCGTTCAATTCTTTCCTTAACTGCATCTCAATACTCTTCACCA
CCTGATCGGCTGCCACATTCACACCCATAGTAGGCCTCACTACTTTTCCA
TACCGAATAATCTGATTGACAACCCTACGAACTGTATCAACCGGAATCGA
AAATCCAATACCAGCACTTGCACCAGAAGGAGAGTAAATAGCCATATTGA
CGCCAATCAATCTGCCTCGACTGTCTAAGAGGCCCTCCACTGTTTCGGGA
TTAATGGCTGCATCAGATTGAATGCATCCCTTGATGAGCCTCCCGCCATT
CCGTCGACATCTCTCCCCAATGCGCTTACTACCCCGGTTGTCAGAGTATA
GTCCAGACCAAATGGGCTGCCTATAGCCAATACGTTCTGACCCACCTGAA
GATCGTTTGAGCTCCCGACCTCAACGGGAGAGGGCAAGTTACGAGATGAT
ATCTTTAGTACTGCCAAGTCTTTTTCTGGCTCGTATCCTACAATTGTGGC
GGGAAGTGCGGGCATTCCTTGGAGTTTCACCTTGATATTAGGGTTATTGC
TTTTAATGACAGAGGCTATTACGTGATAATTGGTGACAATGTGTCCCTGA
ATTCGTGTGGTTTTGCGTCGTATACATTAGGTTAGTGATCATCATCACAG
TCATCCTAAACATTCCACGTGACAACACTCACCCTATCATCCCACAAGAA
CCCAGATCCAGCACCGACGGGCACTTCAGTTCCTATCGCGCGTCGATCGA
AGTAGTGTTAAATATGTCAAAACACGTCCACCACCATAAGGCACCAAATC
TACATGAGTAACAAATACGGACAATCCGATTGAACTCACCTTTCAACGAA
AACCCATTCCTCTTCACACCACCCACCACCGTCTGAATATACGCAACCGA
AGGACTCGCCCTCATAAAAGTATTCACCACCCGATTCTCCTCTTGACTCA
ATCCGTCCTTCACTTCCTTATTCGAATGGCGATACGAGCTCGAAGCCGGA
CTAGTCAATATTCTTTCGATCAAATCACGTTTCTCGAGACAGTCCCGATA
ATCGATGGAACGGTCGCGTTGAGGATTCGTTTAGTTCGGACACGGAGAGG
GAGTTGAGCGACCCGTACCGTTATTGTTGCTATTCCTCGCGGAATCGCCA
CCGCGAAATCCGTTGACACGATGGAGGTATGGCGATCCGTTGGCGAGGAA
ACGCATCGTTGTGGAATGGGTTGGAATCCATGTAGTCGGGGAGAGTAAAA
GACGGGTTTCGGAAGATTGTTCATCTCGCTTCGAGGACAAACCGTGGGGT
GTTCTTTCCTGAGGGCGATGAGGAGAGAAAGAGAGACTGCCATCGGAACT
GCAGAGCAGAAAGAGGATGCATGGGAGGATCTTCATCTCGTTGTTGAATG
GCGAAAGATGAAGGTGTAGTGGAATACTAATCGCTACGCTGACAAGAGGG
ATGATAAAGCGGGATGAGTGAGGAGACAATGCGAGGCGATGGGTTGTCGG
AGGTTCTATGGTATTGGAGCTAAGTAATTCTCAAGTCGTGCAAATTGCCG
TGCAACATGATTGTTTGCCGCGATCACGGCTTTGTTGCGAGTATTCAAAG
AACATTCAGAACTTCTTATAGCCTCTACGGACAAATTTGCGTCGGAATCA
GTATATTCCTCAGATATGGTACCGTTCGCCAGATGCCGATGTAGGTAGGT
ACAATATGTACAATACCGTAGACCTTTTCCATGGTTCAGTTCGGGATGAA
AACGCTGTTAGGTACTTGAATCACCACACTCACGTAAATACCGATAAAAG
ATCCCATCAGGATCCCATCAGAGCTCCCGAAAAGATTTTGGTGGGTGATT
TTCAACCTTTTAATATAGGAGATGATAATTAATAATTAAGACAAGTTGAA
ACCAGAAGAAATCGAATACAACCCCAAACCATGACGCctcccatctccgt
cctcctaactcccaacactccaacCACGCTCTGCATCGGCTCTGGCCGTT
TCCTCCGGTCAGTCCTCGTTCCCTCTCTCCTCCAATTCCAAACCCGCCGT
CTTTCAAACTCGTGGGCGATCATTCCTCGATTTTTCGTATCCCAAAACGA
AGCGGTCGCTCATGAGCATGGAGCAGTCGTCCCTTCGCTCCGCTATCCCG
TCGATACCATCGCATACGACGGCACAATTTGCACTGACTACATTGAAATA
TCCGGAGTGGGAACCCTGGGATCTTCCGACGGAAAATCACGTCTTCTCGA
CCTCCTACGAAACAACATACGAGTGATTGGAGTGGGCGTCACCGAGGCAG
GGTTGAGTCACGCCGCTAATCAGTGTATGCGAGATTTGACCTTGATTCTT
CATACTATGTATTGCAATCAAGGAAACAATGAGGACGAGCACAAGATTTG
CATCATTAATACAGACAATGTGCCAAACAATGGCGATGTCATTCGCTGTC
ACGTTTTAGAGAATGCTCGTGAATTCTACACGGACAAAGATGAAGGCAAT
GGAAGAACACAATCCTTTGTTGACTTTTGGAGAAGAAGGTGGCATTTCTC
AATACAATGGTGGATCGTATTACTTCGTCTCGAGAGGGTCAAATGGAATG
ATTCCGTCTTGTGAGCCTTTGCCTGAGAAGGCTATGGTGATTTGTGATCC
GGGAAGGGACTTGCCAGATTGGATGAGAGAAGGGAGATTCAGAAGAAGTA
CGGGAAGTAAGTTTGATGGTTTGGCCACTTTTTCATGATTCTTTGGTTGC
CTCTTCGACGTTTCGCCTCATATGATGTGTTGCACTCTTCTTTTTCGCGC
TTGCGCTTTTTACTTATATACGTCTAACGCTGTGTCAATATCTTGACAAA
CCCAAGGTTAAAATACGTCAACATTCGAAGGAATTAGAATGTGACATCTC
ACTCAAACTACGAGTGGCCAACGGCACGCACACGGCATTAGCGCACGCCA
TGGCCTCATCGTCTTTCCCCAACACAGAATCCCTCTCCTCTCCATCATCG
TCGCTCTTTCTTTCGTATCTAGATTCGCTCTACCAAACCCAAATCTTACC
AGGAGCACTTCACGATGGAATATCTGAACAAGAGACGGAGTACGTGGCAT
GACTGGAGGAAAAGAATGCAGCATCCTTACTTTGGATTGTCCACGTTTTT
TATTACACAGAATGGCGCTGCTAAGGGTGGGATACGTTTGGGCCCTACTC
TTAAATCCCTCGTGAATGGTGCTGTAGGTGACGACGGTGTCTCGGTAGCA
AAGCCTTTCTGTCTGTCATACTCTTGTTATGTACTTTTATTGTATGAATA
AGCTTTGCTTGATTCCTCTCGTGAAACCATCGCGCACACAGACCGAGAAT
CCTATCAGTGTGTCCATGGCATTTGCTTTCGCTGCAATTTTAAGGTTCCT
ATCCCCAATAATTAAACAATCGGAAGAGGCCAGGCAGCGAGGAATCTATG
TAGGCTGGTTAGACGGCCACGAAGGGAGGTATCGGTGTTGTAGATATGGA
AAACGCTGCCAATGAAATCGTCACTTATGCCGATGGCCTGCGGTACAATC
TCTCTGTTCAATGGTACGAATTCAAATGTACTTGCTCTGTTGAATGGAAT
TCATCATCCTCTTTTGCGAAGCGGGAAGTTCCTTTACCTGAAGCATTTTC
AATGTTGGGAAGGGGCAGGCAACCCTCGGCGTACAAAGACGTTATTCGGT
CCTATCTACTTCATCCGCAAGGTGGTGATCTTCGAACGATTCTTCAGGGT
GA
>scaffold767|size29025
tggaatgacgattgacaactttccctatacatatgcatagatgtttcatt
cttgtaatgacgtactcacgtatcaagaaaattttatgtataagcaacac
atttccatgcacatcatagttagtgggactaagtgggaaaaacacttcat
gcaggattcatAggccgtgttgattattttcactacgggacacgctcatg
gtgtaaaccgtatttgcactatgcgacactgccgtggtgaaatccgtata
aatcattattttcactatgggacacgtccgtgttgaaaaccgtattttca
ctagggacacgtccgcggtgtaaatccgtattttcactatgggaaaaggc
caaagtgtaaatctgtattttcactataggactcggtccgtgttgaaaat
ctgtattttcactatgggacacatatgtgttgaaatccgtattttcacta
tgggacacgcccgtggtgtaatccgtattttcaatttgagacacatccgt
gttgaaaatccgaattttcaccatgggacacagccatgggtgaaatccgt
gattttcactatgggacacggccgtggtgtaaatccgtattttcactatg
cgacagggccgtggtgtaaatccgtattttgagtaaatcgccttagtgtt
aatcggtaaatttcactatgggacacggccgcggtgtaaatcggtatttt
gtgtaaaccgtattttcactatgggacacggccgcggtgaaaccgtgatt
ttcactatgggacacggccgctgtgaaaaccgtattttgtgtaaatccgg
attttcactatgggacacggccgtggtgaaaccgtgattttcactaaggg
acacggccgctggtgtaaaccgcattttcactatgggacacggccgtggt
gtaaactccgtattttcactattgacacggccgcggtgtcaatccgtatt
ttcactaggagacaccgccgttgaaatccgtattttcactatgggacacg
cccgtggtgaaaaccacgggccgtggtgtaaaccgcattttgtgtaaatc
cgtattttcactatgggacacggccttggtgtaaatcctttttttttgac
tattggaaatggcttacacttcaagttaccattacaatttttgtgaaaga
tgacaagttgttcacttcaagttaccattactattcttgtaaaaaactga
cgcattgatcacttcaagttactattaccattctactaaaaattgaatac
tagttcaagttaccatattaccattctcataaaattgacacgttctttca
tactattaacaagatatatttttaaaggtaaataataacttagaactcta
tagctacccatgtaagtccaaacgaaaagggaatttttacaggtaagtta
agatcaacttatagttcggtacctgttttggcaaaaagcaaaaactgtct
cactgaagaaggagaaggagaaggagaaGAAGGAGAAGGagaaggagaag
aagaaggagaatacggctcagtttccaacacaactaagattttgaaaaaa
tcttgatataccataccaaagagagactaggaaacgctcaattctaggag
tgggcttacctactgaaatagtttcgtcgtgtgaATGCTTAAACATTTTG
CGATAGTTGCTGTGCCTACTTCTAATCGTAGGTGCCACCTCGGTTCCAAT
GATTTTCATGTTGCTCCCGAGCCGAGGCAAGCGAGTTTAGATTTTTGCTC
ACTCGACCGTTTGGTTGTATTGTATTGTCAGAGTATTGTCCAGTACACGA
GACGGGATTCTAGCCTCaccaaaatctaacgacacggaaacaaacaaaac
cacaccaaagcaCCATGAGGACCTTGCGCTTTCTCTTCCCATCTGCACTA
CTCGTTTTCCTCTCTACCTCCAATGTCATCGCCGAGAAGACGAAGGGCCC
ACCGCCCAAAGCCAAGGCAGCGCCCCCCCCAAAACTTACCCGCGCTGAGA
AGAAGACTGCCGCCAAAGAGCTAGCACAAAAGATGGCCAACATGAAAGCC
GCGGGCCAGGACAATGTCGGCATGACGAAAGAGGCCGCTGAACTCCGCTC
GTACGAATTGCGGAAGAAAAAGACCAAGGGGATTTTGCGCAAACGGGAGG
CAAGTTTGGCCCAGGTGCTTTTTCCCGGAGCGTCCCCGGAAGAGTACGCG
GATTCGGATACCGTGCCGGCCTTCGTCGAGCTCGTGGAGAGCAAGAAGAC
GCAGCTCCCCTTCCAATACTACGATCTCCCCACTTGCCCCATGCCCAACG
AAAAGATCCAGAAGCGATTCCGTCAGCGCAAGAACTTGGGTTCGCGTCTC
ATGGGACACAAGCAGACCATGGCTCCCTACCAGTTCCCAGTCAAGGCTGA
AAAGGGCTGCACTCCGCTCTGCCTCGTCGAGGTCGGGGGGAAGAAGCTGC
GTTGGCTACGCAAACTCGTCGAGCGGCAGTACCGCGTTCACTTGATGCTC
GATCAGCTCCCCGTGTTGATGCGCAGCAAGGAGCTCAATTATGCCGTTCG
TGGATATCCCGTCGGATTCAAAGCTCCCCCCAGTTACACCGGGCATAAAG
AAGACGAGTACTTTCTCTACAACCACTTGAGGTTCACCATTTTTTATCGT
GAAGAGCCCGAAGAGTTCGAGGGAATACGCATCACTGGATTCGACGTTCA
CCCCGTGTCCATTGCTCACAAAATGGAGGGTGCGGGAGTCAAACCGGGTG
AAACCCTCGAGGGTGCCGAGACCAGACCTTCCATCGAAACCTGTGGACCG
AATGATAATCCAGTCAATGATCCGGAGACCTACCTTGCTCTTCGCAGTGG
ATCTAGCGGAGAAGATATGAAGATTCTTTACTCCTACGAAGTTCAGTGGG
AACAGAGTGACATTCCTTGGGCTGATCGATGGGACGTCTACCTTGTTGGA
AGCCCTGATGACGAAGTTCATTACTTTGCCATTGTCAACTCTCTCATGAT
TGTAATATTTTTGACCGGGGCAGTGGCGACCATTCTCATTCGCACTCTCA
AGAGGGATATTGCAGGATATAATGAGATGCAAACGTTGGAGGAGGCCCAG
GAGGAGACTGGCTGGAAGCTAGTACACGGAGACGTGTTCCGTCCTCCCCA
GACCAGCCCTTTGCTTTTGTGTGTCCTTGTTGGCTCTGGGGCACAGATTG
GCTCTGCGTTTTTCATGACTCTGTTGGCGTCTATGTTGAGGATGCTCAAT
CCACTTAAGAAGGGCCAGGCCCTCACTGCAATCATTGTTCTTTACGTGCT
GTGCGGAGGAGTGGGTGGTTACGTGTCGGCTCGTCTCTACAAATTCTGTG
ATGCCAAGTCCTGGAAGAGGGCAACCGTAGCTACTGCCATTGCATTCCCT
GGAACGATGGTGGCGATGTTCATGGTGCTCAACGTATTCTTGACAGTTGT
TGGATCTGCTACCGCAGTTTCATTCCTAACACTCTTCTTGGTGTTCCTCC
TTTGGGGATGTGTTGCCACTCCATTGGTGTTTGTTGGCAGCTACTTTGGA
TACCGCGCAGACAAGATCGAGGTCCCAACCAAAACTAACCAAATCGCTCG
ATTTATCCCCGATGTACCTTACTATGCCAGCCCGCCTACATCCATGTTAC
TTGCTGCTCTACTTCCGTTCGGATCGGTCTGTATTGAACTTTTCTTCATC
ATGAGCGCCTTGTGGTTGCACCAGCTGTACTATATCATGGGATTTCTGAT
GGCAGTCCTATTGATTCTCGTTGCCACTACTGCCGAGGTCGCAATGGTGA
TGTGTTACCTTCAGCTTTGTGTGGAAGATCATCGTTGGTGGTGGAAGTCT
TTCCTGAACTGTGCATCCACTGGGTTGTATCTCTTCATGTACTCACTTTG
GTTCTTGGGAACCAAGATGGACTTGGTTGGGGTTCTCCCTGTGGTTGTGT
ATTTAACTTACATGTCAATGATATCGATGGCTCTAGGATTGGTGTGTGGT
ACTGTAGGATACCTGTCTTGCTTTTGGTTTACAAAGAAGATCTATGGGGC
TGTCAAGGCAGATTAAAATGTCAAGTTGAAGATATGAGGATCATTTTGTC
TCAGTTGTACGAGAAAGAAAATGTTCTCTGCATCCCAAGGAAGGCATAGT
GCACCCTTTAGAAGATGCCTTCCATGTTTTATTGATAGTAAGCAAGCCTT
AAAGGGCTAAATCCTCCATGTATTTCATCTCCTCTGTAACAACGTTGATA
GAAGTTCTCATGGAGTCAAGGGAAATTAGGCTCTAACTGAAAAAATTAGC
CATCAGTTTCATTTAAATAAAGTCTTGGTTAAACTTTCAATAGTAGCCAT
GAGAAGCCTCAATTCCCACATCCCTCATATGTACCCCAACTTTATCATGT
TCAGTTGTACTCATTTGTGCCTAGTTTCACTATGGTCCAGCATATTCATT
TCTTCATTTATGACACTCTTAAAAAATTATCTTAACAAGAAGTTGGGGGC
CATGCAAGAAAATCCTCATCTTACTTCCTTCTAATAGAGAATCAACACGA
GAGACTACTtgtttcttatttccgataaaaatgaatttatacaaaaaaag
ttaagatgtaccgcttcctctaaagatgatactgtgccccattgtgtgcg
tatgcagatggtgatgctcggatcactaggtcattcattcataactcaat
aatcacagaagtggatgcctcttttgttgcacttgaatgattgagctcat
cttctacattgaaattagttagataatatactgggagaggtccactgggt
acaactccacaaccttcacattcagtacctggtttgaatgaaattttaca
aggcagtatattttgtaatgattcatgatcttctgttgactttgtggccc
aagttatggtataaagccaaataaacccattccgctcccaaaacattgat
tttttactgaagatgatatttaaatccatgaatactattattgaaacagc
tgtggtaaaaatgcggcttcctcattcttcctttatcttatagactgAAG
GGGAAACTAACCTGAAAGCACATCTATATGACTTGGTTTAATAACTCACT
TAACTAACTGCCTTCACTACAGTGATATGTCTTAATTTGTTACTTTGAAT
TTGGTAGCTTGGTCTTTGCTATTGGGATGTATGTTATTTTGACAATTATT
GTCAAGCTGTAGCATTCTCAAAACCTCCAACATCCATTATTTTGTTCTGT
ATGTTGCATTCAAAATCTAAAATAGCTCCCTCATTTCATCATATAAACCT
GTTATTTTTGAATGCATCCTACAGACTGTTCTGACATTTGGGAAGTGGAC
AATCAGATGTGGCctagggtgaacattactgttttaatcactaaaacccc
caaaatattacttttacggtaattatggtaattccccaagaattactgtg
tattccccagtaatttgacaggaggagtctcattgacttccctaacccca
atgctaaattgattatagttagacagcaattttactgcgacaagaaacgt
cttccttccaaccaaggaaatattatccagtaatcctaaattactgggga
attactgggtaatttgcaacctaTTGGTTGAAAGATGGGACTAAGTTGTC
ATTATAACTTTTGCCAGGCATACTACAGAATCTCAACACCTTATGAGTTA
TTCTTTTAGACATATAAGGAAAAGAAAATGATGTGACGTGGTATTTGTTT
CTTCATTCAATAATTCATAGCATGCTGACAAAAGGGGTGTGTGTGGAACT
CTAGCAGGAGATTGATGTATTTCTTCTTTGTAATGATTGTTTTGTGCATT
TTTTGAGAGAAGCAATGTGTGTTTCGCATTCAGCACTTCACATTATGTTT
ACTAAGGAGGCTATATGTGAAAGGCAAATTGATGTATTTCTTCCAGTTTT
ACATTTAACAATTCACAATTAAGGCAAGCGGCAAGGATATAATAAAGCAA
TCACTATAACCCCACTACTCATCTTCTTCTACAATTATGGTAGTGCACAA
TAGAGAGATTATGAATGGGCTATGATTGGGAGACAGGGGACAAAGTCTCA
AACTTAAAAGTACCTCCCTCAAGTCTGTTTTTCTCCTCTGCTCTAGATAT
TTCAGACTAGGGAAATGTGTCCTGCCTTCAAAACTCATGTTCAGGAAAGT
TACACATATTTTTCTAATCATGTTGATGTAGATGTCTTTGAGAGATCATC
ATTTCCCACCCATTTAAGGAAACACAGGGATCTTCTTGAAGTTTGGCCTG
TCATAGAAGACTGCACAGTTGAGGCGCAGTACTGATTAACTTATTTCCTC
CGTGATAAACTTAAGTCTTTTCAAAGTGCAATGGGTTGCTGTTTAAGTTT
TTAATTGCAAATGATATTAAATGGATCATTCAAACAGGAGTCTCACCACT
TGCTTCTATGAACTTTTTGTTGTAGATGTTTAAAACCATGGGTGAAGTGA
GGAGGTCCTCGTAAAGTCCCGGGACCAAGTTCTTGGTGTTTGATTTTGGT
GGAGGTCTAATGTGCAATTCATGAAGGGTTGGGATTTGTGTGGGGCTTGT
GACGGATGAATGAGAAATGGCTTATTTGTTGCTTGTCAACTTTTTTATTT
TCATAAAAGATTAATTACCATGTCTAAATCCTAGGTTTACTTCAGACATC
ATAGTTTGCAATAGTATTTTTAGTGATGTTAAACACAGTGAGCATGAGAG
CATAACATCTTTCAGTGAATCTCTGATGGAACTGCTTGTAGCTTGCATTT
CACTATTGCATATGCTTGTTTGGTATCAAATAAGTCCAATTTGACAGTTG
ATTTTTTTGCATTTGAAGTTATCTTTGCTGAACCAGAAACATTAGGAAAC
ACAAAATGTGTCTACCAAATTTTCAAACAGGGGCCTACAAAGTGAAACAC
TTCCTTCAGATGATATACAAGGTGGCAATACTATCACATACATTGTTTCT
TGAACAGAAGAAAGCAAGCCAGATGCTGACAGATCATGGCAGAGCTGCTG
TGGAAAGAAGCATCATCACATCACACATaagcccatacaacctcatttcc
accaatgtgattttccatttttttctcattgtatcatttttttggcaatg
gcatcaaaagatgattgtgttgggaaaagaagtggtgcatattacttgaa
taccagaaagttaagttttgggggaatgtaagctatgccgttagattgga
ttgatcaaggatatattcctgttgaagtatagggctgatacagactatat
cccgtttttctaccaaattgaatatgtggaaatgagggtgcccaggcttA
CTTGTACATCACATCAGGAATTGTGAAATGCCACATTTAGATTTAAATGA
CTTGCATGTGTGCAGTGGTGTTGAAGGCATCATTTCCACTTTAGAGTTGG
GGTTCAAGCAGcaaatgtcaatagaataagcccattgggacttataattt
ggtggtacttataatcagggatataATATTAGATtactagcatcaactgc
aagatcttttccagcaagcaagaaaaatactgctgtagatgtttgtattg
aaaatgtgaaaagaagatgtaagtttggtgtgacaagatgtacatgtggt
ctaagcttagttagtgagtgtgcaccttgcctgctttgtgcttgccacgc
acacaatcatgcttattttggcaattagatgcaactttatagagcatcaa
aacatagtgactacccatgtattcgcacaggaaaaatggtttattgacag
ttgattatgcgtcgaggcataatgaaatgtctttctctctcttatctcta
ttagtcaaaactaaaaaaatgtctcactgaagaagaaggagaaggagaaG
GagatgaagaagaagggagaagaaggagaaAATGTTTGCTCAGTCGCGTT
GTTAGCACTCGCCACCCACCCAGTTTTCACCATTTTTTTCAAGGTGTGTG
AGAAATTGTGCTATTTCTTACAAACACACCCATTTTTTCTTACCCTCCGT
ATGGCAGGATTACATCCCCTTAGGATGGGTGGTGTTATTCATCCAAAGCC
AAATTCATGCAACATTTCTGACCATTGCCATTTCTATGGTACCATTGACA
CCCCAGCCGTGATGGCCTCCGGTGCCATGCCCTCTAATACTCACAAGGCA
ACAGCCGTATTTCGCCGACCTCTGGTCATGCTACCCGGAACCTTCCATTG
TATTACTTCAGATAGTTTTCAATTATTGTGATAATAACTGTTGAGCAAta
attatttgtgaatgtaaactaattaaataattaatagtagttaatctaaa
tattaatgaatgaatgatttaTTGTGTTTTCTATatcatctatttatgtg
tattgttggcctcaattttaagcagtgcaaaatcagaatgattgttgagt
ttgatgactgtgtgtttgacatcccaagcaacttgaactgttcccctggt
gatgatacttgactattgacagaaggaacatcagcagagcttgaaccccc
tctgaccttgctggtggaagcggccttcggctccctcacatgctcctttt
caaccagttgtttgttgtttgtttgaTTATTGGCGGGGAATCATGATTTT
TTATGACGCTCTCATCAACGGGTGATGATAAAAAAGATGGGTAAAATGag
acggctaaatacaataggagcactgttcctctgtctgtccaccatttgcc
tgacaaaagtatgttactgatggagtaaacaaatatttacaaccttttat
gatcgagagatcttattccaagctttctaataattgtctttcgtgagtta
ttgtcagttgaatgcaatggattgctatgatctgatccattcatccttgt
agaaaattggcacatttctatggtatcacataaaacttacttcgttcgtg
ccttgttcgtgccaaaattcttttttaattcactcgaaatcagttttttt
gaaatccaccatcttgacaacagctaagtataatgatacaactgggatac
atagtgctcctattgtatatagccatcttAAATGGGCGGGGCCACCCATT
AAAGTGAGTAGTCAACCTTTATGTCCAAAAGATATGAGGTGCACTCTGAg
gaggtgagagatttaacagaaaagagaaaaggcacctgtttaataaagat
agcgacatatactaaattgaaaacatagtttttgaagcttaactgtcagc
gaccattgttttcttgcaacgctcagccaagcttatttaatttattttcg
aattttgacagttctgtaggaaattgtggacgctcgtcaattttttcaaa
attagtggtgtttcagtttcgcatctgtcaaaaaataactttgtcatttt
aaaggttgactgttgttaatctgtcaaactgttatttattggtatttatt
ggtcagaacgttatacagaccggtaatcattttatttacacaacaaaaac
gatgacttcatggatcactttgtcattttaatggttgtcagttgcaaatc
tgtcagactgttaattagtcaatcagtacctcttacacatttgactatct
ttcttgaactttcaacacacatcatgctcacctgtctggtctattattaa
ctctcaactgcaaggtcgccttgaaactgacacgactggctatcatagcg
gcgggaaatttttgtggttctcagtcagttccattttcaaatctcttgca
tggctcagttaagttctactacctctttttcaatctaattgatagattca
taactcagatccttcaccTCCTGAAAAAAATGTGTGAAAAAATGGTGGAA
TGTCTGAAAAATGGCGAGAAAATCGCCCCGCCTAAAAATGGGTGAAATGT
GTGAAAAACACGCGTGCGCAGAGTGCTAACAACACCCATGAGTTTCCTAT
ACAACTTATAGATTTAAAAAATCTTAAGACAGTACATCAACAGATTTGAC
TGGCGGTTTAAGAGGGTTTTAAGCCTGACATCTCAACaggaggggtggca
tcctagtaaattttactaactaagacccgactaccccaccttgcccgcca
acacaatatttttgggttccctagcacctttgcccgcaaacctgcccgcc
agtgaaatttttgataggtagtcgggtacccaaagaccggtcaactatgt
tgagaatgtctctatctgtcatgtccctaccatacaatacatgcgtactt
gttaggagaagtgcgtggatcaacaagcagatggccaagcgCACatacaa
cacatgcgtacttgtgaggagagtgcgtggatcatcaagaagatggccac
gcgcgcccatttttgctctgccccataacaaaacaaggcaatgggatttc
cgctggaccgaaccatcatccccttctatctctgtgagtttatggagttt
tgagccgcgagttggctcatcctcttcccaacattcgcggcaacgcggcg
tccttgacgccccctcaaaagacaggttggttgttgtgttatggcaattt
tggttttttatacgcaaaactatataattgaaaatcgtcgcaactctgac
cctgccattcctccccacacccctcccacatctaatcaaccacctcggcc
cgttgccgtgtcctctcagataaatagccctgctgtcgaaaaaagaatca
ggtccattgctcatctgactggtgagttctcccatttttttcatattttc
aactaaataattgaaaatcctcacaaccgaccctgccctccctccccaca
gccctcccaattcaaatcaaccacattggctcatcgccgcgtcctccctg
atcaacagcactgcgaccaaaacaggaatcaggtcaatttctcacaccgt
tggtgagttctcccatgtttttttgttttccactatttaattgaaaattg
tcactgctgacccttcccttcctcctatacccctcccacttattatcaac
cacgtcggcccattgccgtgtcctctctgatcaactgccctgctaagcaa
aaaaatcaggtccactgctcacctgactggtgagttctcccatttttatg
ttcaactatttaattgaaaattaaatagttctgaccctgcccttcctccc
cataccccacccacttaatatcaaccacgttggcccatctccgcgtcctc
tctgaccaacagccctgctttcaaaaaaaggatcaggcccattgctcacc
tgactggtgagttctcccattttgtttttttattatcaactatttaattg
aatattgtcagtcctgaccctgccattcctcccctcacccctcccacttc
ttatcaaccatattggtccatcgccgctcctctctgatcaactgccctgc
taccaaaaaaaagaatcaggtccattgctcacctggttggtgagtcctcc
catgctttctattttaaactatgtaattgaaaattatcagttctgacctt
gcccttcctcccatatctctcccacttatcaaccacattggcctgtcacc
ctggcatctctcttcaacagccctgctaacaaaaaagtaatcagatccat
tgctcacctgaccggtgaattctctattatgttcaacaatttaattgaaa
attaaaaagttaccaccctgcccttccccccatacccctcccacatatta
tcaaccacattggcccatcgacgcgctctctctgatcaacagtcctgctt
ccaaacaaaagaatcaggcccattgctcacctgattggtgagttctccca
ttttgtgttcttttatttttaactatttaattggaaattgtcagtcctga
cttttggggaagggatatccaatttaactatttaattggttaaaaaatcg
gatttttattcattagtctatgtaaacaacggtagttgccagtatttaca
atgtatcttgtttcATTATGCTCATCATAATGTTTGCAATTAAGTACTCC
AAGCGtgtgagcaggtggcaaagagagatggaaacacctgtgtgttaaat
acttcatcagatggcgtttcatgcgacatggagaacaacaagaaaatgaa
cattgattatctcgatggcgatagtaacaccgtagctgggaccgacacta
agcataataataaaaatgcacgaggtcaaatggtaacgggatcatcacca
tcatcattgggtaaatttgtgattcacccgtggcacttggaagaggctgg
agttgcacatgaattgtacgccattcaggattgggcttctgatgtcgtag
tggaacgattgtgttcagctaatactgttgagaaattgctcaacaagaat
ttcgaagatttttgcaatttgaccgttcttgtggtcaacctaaccttcat
ccacctatgcaactattctgttaacgcttgtgaattgaactggaaagaca
gatgcatgtatcagtggtgcactttcttatggttctcatcattccataca
ccttacaggtaagttttaacagatgggatgatcttgtgttacaaacatga
cctaaatctttttattaccacgtggtatagcaaaatgctacctaacaagc
gaaacatgctcttagagacagtggcatgcctgttcttgttcacccgtcgg
gatgtctcccagggaaagcggctgacctccgaaccgaatgaacacacata
cggcatctggcatatgattcttcgtgagttcaatatggagcagctgatac
gcattgtgcaaaaagcattcatcaagaacgaagctatgtttgaatcaaat
tttaatccgttgaggtccaacagtatgaagggatatccagcaggacttca
gaaatttgttgagaatatgaaaaaggatcaagcatgagcggtccgattga
tgtagatttgacagagccagctgtggatcaactttggagtactgtcaagg
gaattattgcatatggaacgagaatcatgaaaccgtttttaaagttattt
ggatcagaagcgggaaatggattgtcaccgtttgctgtggatattgcgat
acaagggtatgtgctgtccatattgttctgtccttaatttcagttactca
acttcataattatcttcaatccacagggactttagaaatttaatatcaca
gatttttatgccaccactaccggatcctaggtcaggagggattggtacca
cagcaacaacacccactatcgcaaatgtatcaatgcagacaaaggagttg
gatgatgatggagttgaggctactgaggctactgattccagtgaggagag
tgatgagagaatgcaacatgcaatagaggcgcatattgctggactgaaat
ctgtagaatttaatgatgaggcggaggatgacaacagcaccaacgttgaa
actcaaaacgataatgccaccgaggttgaaaataatgaagatcaattgga
cgatacagtgcaaggcagtgatgcatttaaacaattcaagtgtctaatac
aagagaccgaaaatctgagggaaattctgactgaatcctacaatctgatg
agtatgcttactctggggtgcgacaaaggttccattgatataggtagcaa
gttcaagtcaagatcagagcgttggtttggttcaaagaagtctttggaaa
aagattcaaagggggatcagcctggacctaatgattcgacacgactccgg
cgtaatagtatcattgtcctgcgcataaggaggggtggccaggagatgtt
gcttgagtaccgagctctagcttttttatcaagtactacaacaaatggtt
tgtatcaattccaaatgaattttattggaataaagacaataaattaacaa
tacctaaggggagggtgttggccagattggtgaaaagtcacggtgattcc
tacgaggaagtccagttggagacagggggtgaatgtgctcccaaccatgt
atatgtatttactgtatttgtgagtgtttcttttgatgaaattataagtg
tgggagatgagttagtggaaatgtgaggttgcgttggtACAATCACAGTT
ATGATAGAGTTGGTATGATTTGTGTGGTTGAGATATTTCTTAGTTAAGTA
GTTGCCTGTAGATGTGCTGAGTTGCGCTGTTAGATCTGCTGTTATAATGT
AGCTTAATGTCGTATGTACTTCGTATTACTAGATACATCGGTAGGTAAAA
GGTATATACaacctgggtacctatgaccgaccgccagggtgacatctctg
ggttagttaggtaccctaaaagggccctatctagtagctagttaggcagg
agacttatgaccgaccgcctggggattagctctgaggtagtggggtacaa
taccgagacattgggcaaaaagttgccacccctcctATCTCAACGGACAA
TGGGAAAAGGAAAAGGCCTTCACAGATTTCAATATTCTTATCATGAGAAA
TTGAGTGTTCACTTTTGGGAAGGAATGTTTCTTGTGTGCTCCTATAGTAC
CATACCTGCACGTGAATATATGAGCACGCAAGTGTCGGTTATCTTTTCTT
AAAAGACGAAACAAAAGATCTTGAATGGTTGTTACTCAAGGGCATGCGGC
AAGAAACTCCAGTATGATTGGCTTCTCGGTCACTTCACTCTGTGCCTTTT
GAAATTCATGATGCGCGATGCTAGGGTTGCATTGGTTTGTCTCTCAGAGA
TTGTACAAAATTGTATCGCACCCCCTTCGTCTTTCTCACTGTACCACCAC
CACAGCTCTCACAAAACTAATTATTCATTGTTACATACCAACCGACATTG
AGCTCATAGCGTCCTATCCACAAAAAGGGGGATATCCGAATCACAATCCC
GCGACGCCAAACATCAAAGTCATAGCTCTCCCCTCCGTGATTAGCGAGGA
GAATGGGTTCCAACGGAAATAAATATGCTATAGGGGCAAACTCATCCAAG
ATATCAAAATTTGAATAGTCCACTCAGAGGTTCAAGCCTGACCTGTTCTC
ATCTATGTCATCAATGTTGTTCTCCTCGCTATTTCAACATCGCTTCATGA
AAGACGGTGATGATGCGGAATACCACGAATCGTTACAAGAAACATTGACG
AATGCCACTCGGACAGATGGAGATGAAGGGAAGTGGATTCTCTTCACCTT
CGCGCTTCTAATGAGCTGGTGTTTTCTTGCTATCGCCGCCGCCATGGGTT
ACTACTCATGGCGAGAAGACAGACTATTACGTCAGTATCAGCTGGAAGGC
ATCTTGATTTCGGGCCAAGTGTCGAATATAGTATTGATTCGTGAGGGGAT
GCAACAAATCTCATGCACCAACAAGGTAAAGAAGTTCGAAAAAAAATTGA
AAACCATTGATGAGGAAAGCGGTCATGACAGGACAGCATCCTTATCGAAC
TCTACAGGTGAAAGGCACGATTCTCTACGCAGTGATGTTCCCTACTCGAA
GACTGCGACTTATCTTGTGGCCATAACATATGACGTTGAGTTAGCTAGCG
GGTATCCTACTGGCATACTTAAGTGGGTTAGGCTTCAAGGAGATGTCCTG
CCAAGATCTCTTTTCTATCGCAAAAAATCCTCTCTGATTGGGATGACTGT
ATTGTTCAGGTCTAAGTTAGGTTTAAAGCTCTCAAATAACGAGAATCTCC
AACCCACGCCAACACAACAAGAGAAATCAAGCTCAAATGCCGACGCAAGC
CTCCCTTTACTCATGATAAATGAATTTCCTTTAAGTGCCCATCCTCAGTC
TGCAATCATTAAGTCAAGATCACTATCATCCCGATTCGTTTCGGTATTTA
TAGTGTCAATTTTCGCTGTTTTAGGAGCACTCACACATTTCCTGGCAATC
CATATCGCATGTGAAGAAGACTTTTCAGAGAACATGGGAGAGGGGTTCAT
GACGTTTCACATTTTTTTACTGGCAACACTATCTCTCATTCTACTTTTTA
TGATCCTGATAGCCATTGCAGTGCGTTTCCTCAATAATCCAATAGGGTTG
ATGCTCGAGGGAGAATATACAAAAAGGGGCGAATATGCTTCCAAGTCTTC
TGGTCAGACAAATGAATATACGGAGAACACCTTCGAAATCGCATGCCGTA
CTATGTCGTCCAGAAGCGATGTCTTCTTGTCTACGAGTGAGAAAAAATAT
GTGACTTTATAGATGATGTGGGTATTGTGTGCCTAAGTACTCAATCCAGC
TAACATCTAAATATAATGGTATTATTAATATAAGTGCATTCTTACACTGT
CGACAAGCTTGATTCGCTGGGCACCTTTTCTAAATTGGTCTCCGTTGCTT
GTTCGGAGGAAACCCTTACGCCCTTCTCTAAGTATGATTTCGAAATGAGC
TTGTCAAAGGATGGGCCGAGAAAGCAATTCAAAATTGGTATGTTGACAAC
CAATACTGCGATGTATGCGACGAACAGGAAGGTTGGCGCGATGAAATACA
TGGCGCAAACAGCAACTGCTACTAACGCAAGACCAAACAAGGCACACGGT
AGAAACACAATGCATCTGTAACATCTCCGTGCTCTTTGAACTTCACCGCA
TGGTAAACCACTCATCGGATGCGTCGGAAGAACTACAAGTTTGAGTTCGA
ACTGTTCGGGTACACTCTTGTGAGCATCAGCAACAATAACATCTTCTCCG
GTCACAGTTAGATGCTTTCTTATCGTCAAACCATCTAGATCTGTGAGGTT
ATGGTATTCGACCACCGATCGAAACTTTTGATTGCACCTTATATGACGCA
TTGCCGCGTGTTTTCTTCGTATTTGAAATTTTTCCGCTGAAACAAGGCCA
TCTGACTTGATGGTCTTTGATAGTCGCAGCAAACTACGAATTCTCGTTTG
TCCCGACTCGTGCTCATTTTTTCTCTCATTCTTTTTCTGGCTATTACCTT
GTTTATAAATATTAGTATGACGATGATCTTCTGGGCTCTCTTCACTATTT
TCAGTCTCCTCGCTACCACCTTTGCTGTTGTCGATCATTCGATGGTAACT
TACCGTGTCATCATCTTCAGTGAGGGTCGTGGCTGTGTAGCTGTTTTCAT
CGCTGCCATTACTTCCTTCAACATGCATCAGACCTCTTTTGTCTTCAGCT
TCGTCTTTCTCAATCGCTGTGTTCATCGGAGGCTCCGACACCAATATTCT
TGCTTCGGTAATGATGCCTTTGTTCGCATATTGTCGCATAAGATAATCTA
GTTTCAGATAATAAAGTGCCACCGAGATGTAAAATATTGATGTGACGACA
CCAGTTACTGACAAGAAAAATTCCAATCCTAAAGCAACTGGTTCCAACCG
ACTGTTCGCTTCTGTAGTTGTAATCGTTGCTCGCATTTCTTCCACTTCAG
CGTTAAGTCTCTGCAAAACTTCGTCATCTTGTGGGTAATAAAAGAAAGGA
TCATCCGCTTCCCACTTATCTTCGATGGTTTCATTCTTGTAACCGTAACC
ATCGTCTTCGTCAGCGTATATATCGACCGACGAGTACATATATTGGTCAG
CACCGCGTTCATCGTTACTGTTGCCTGCTCCACTGCTTGCAACACTTGTG
GAGAAAAACAATACAAGGCCAATTCGTAGCACTGTTCGATTAACATTCAC
TTTTGCAACAATAACATGGGTGTTAAATCTCATTTTGAGAGTTCAAGTGG
CGCTGCAGATTGACCATGATGAGGGCAACACAGAATGATGTTCCTGCTAT
GCATTCGCACACCTATTATTCTTGACATGCTCTAGTGTTTCCTTACCGTA
TAGAGACATAAAAGACAACATGATAAGGATTGATAGATGTAGGTGCACTT
TGGCATTAGGTATGTGGCGTCGACGTCTCGCCCTTTCAGCGAACCGGCCC
ATGTGAAATAAGAGATTGGATGCTTTAGTGTTGCTTGGCATCAGAATCCA
GGCCTCACGAGAAACACTTCTTAATGTATTGTATGTACCAGCAAACAAAA
TGCCTTGATAAAAGGCATCCTAAATCGCAAAAGATACCGTAGTACCAACT
TTGTCACCTACCTTTAGAGAGGAGAATCTACGGTACCTCGCTCTCGGTGT
GGTATCCTATGTACGTCTATCATCTATCATATAATAGGATAGTACAATAA
TCTACTAATAATCTACCATACCATAATAGAAACATAATAGGTTACAGGAA
TTTATCAGCAGAGAATGATAGGAAGACCAGAGGAAGACCAAAGGAAGACC
ACAGGAGACTCACAAGAGACCACAGGAAGACCATAATCATGGCGCCACGG
GCACGGATGATCTCCGAGGAAAAAGAAGCGGCACTCCGGATCCAGCAGCA
GCGATTTGAGCAGCAATTGTTCCCTGGCGCCCTCTGGAAGGAAAAAGAGC
AGCTGCATTTGCAACCCAAACGAGATGCAATCAAAGGAAGAGGTGAGCTG
GAGCAGCAAACAAGGTTCAACTTGGAACAGCAAGTGAAAGCTTACAGGGA
TCAAAATGAAAACCAAAACATCTACGCTGCATCCTCGAGTCATATCAACT
CCTCTGTCGAAGGATCTACAACGAAAAGAAAGAAAACGCGTAATGAAGAC
AAAACGCCGTTTCTATACGACAATAAACAGTCTCATCCTATTATTGAATA
CAAACCTTCGAGAGAAGAAATCGATTCCGGTTCGATCACGCCGTCCTTTG
TCCTTGAGGTAACATGGCCGCGCATCGTAGAATTTTACCATCCATCATCC
CCCCATTGCATATCCTTTCAATCGAGTTACGTAGCTTTGGCGCGGGGGAT
CAAAAGAAGATCAAGCAGATTGCCTGTGGAATTTCATGCATTGAATTGTG
GGAGATACAGAGAGGTCTGTGACTTTTTTCATGTCAAAACTGTCCCTTTA
ATGATCGGCTTGAAGAGCGGTATGATTGAAGGGACAGAAATCACGCTGTC
CGATGATTTGGGTGACGAGGAGTTAGTGCAGTATGTCGCTAACGTTCTTG
GCGTTTCACTTGATGTAGTGGGAGGGAATGCAGCTGATGCCTATGCAAAA
CCAGTAGAAAGTGATACATCCAATCAAATTCATTCTCAAGAACGCGATGG
TGCAACAACTGCCGATTCTGTAAACTTCCTCAACAGAGCCAAAGGTTATC
ACGAAGAAGCGACAATTTCAAAGGAAACCTCATTTGTACAGCTCTCCGAG
CAAGTGTTTCATGACGCAATGTCTTCATTTGTTGTAACACTTACATCTTC
ACTATACTCCCACCTCCCACATGGTAGCGCATTGCCACCAGATAGATCAA
TGGCACTGCGCGAATTTATTGACTTGATACGTTGGGCATTTCCTCCTGAA
ACACAGGTGCATGAACTGGCACAAAAACTTGCAGATGAATTCTTTGCCAT
TAGTATTAGTGAAGCAGGTCTGTTAAAATCTGTTCGGGAACACACCAATA
TTGACGAAGTCATGACGTGGAGTCCAAGATGTAGCCGCAGTATTCCTGAT
AACTTTCAAGATGGCTACGCATGTGGGTTATGGTCTTTATTGCACATTCT
CTCGTTGGGAGTAGCGGAGCGGCACAGCGCAGTCGTGGGAGATGTAGACA
GGCTGTCGCCATCCTATGCAGGtcatgtcattcgatcatttattgatatc
ttcttcattcattGCGAAACTTGTCGAAAATTATGGGTTACGCTCTATGA
CGAAGCATGTTGTGAGTTGCATAATGCCGATCATTCCACTGCCAATAAAG
TCAAAGAAGATGCAAGTAATGACGAAACTGACTGGAGGCAACTTGCCTTC
TGGATATGGGAAATTCACAATGAGATATCTGTTCAGGCGAAACACTCTGC
TGGTAAAGGATATTACAATAAATACTCTCACACTGCATCCTCGGATCTTC
TATGGCCTTCACTCCACGACTGCCCCACATGTTGGCAAACTACCAACAGT
GGTAATGGTCAACTCGCCGATATGAATTTGTATGACCGTGATGCGGTTTA
TGGCATTCTTAAAGACACCTACTGGATAAAGGGGGTTCATAATAATCGTC
ACATCTTACTAGACAAATGGACAAAAACCAAACGATCCCTCAGTCTGCAA
CATCTTCGTGACAGAATGGACTCTCATCGTGGTTTGACTTTAAATGCATT
TTTGTTGATGGCATGCTTATTTTGGCTACTGTACGCTAGATACAGGGATC
AAACTCGAAGATTATGCTACCTTTTTGGATATCAGGGGCACAGGCGAAAG
AAAAGAATGCAAGCACTTCACCATCATGATAGGAACATTATTGGCCACAA
AAATGTCAAATACAACTATGTACACGAATCTTCACCCAAGCTTTCTTATC
GACGAATAAAACAATCGAAGGAATCTCGCAAGCATCGTAGTTCTCTGGAA
TTGCAGCACACGATCAAAAGGTCGAACGGTAGAAATGATGGGGATCAAGG
ATATGGCCTGCATCACTATCAATTGTAACATAAGCGTACGTTGTATTGTA
AGAGGGTACAGTTGAACTTTTCAAGAATAGTTGTTTCACTTAAAGCTTGG
AAAGAAGGCTATTTGAATACTTCATGCCTTTCGACGACTTCTGGCATTCC
ACGCAGGTAGCACCAAAGGACTTCGAGGTTTGCCGATGCTTTACCGGAAT
ATTCGCCTCGATCTATTTTCCACAATTTGTAGAACAGTGGCGGAAATAAT
CGCCTATCCAGTTCCAAAGAATGCACATATCGAGCCCCCTGGCCAGAACA
CAAAAAGAAACCCAACTTTAACCTTTGAGCAGTTGCATATCCGAAATTGT
TCCAGCTTAAAAGCGTCCTCAATGACAAACCTCTCTGCGGATATAATACA
CACGTTGTAAGATTCTCGAATGATGTTTTTTCTGAGCAATAGTATATATT
TCTGGAGCACAACGAAACCTCTATCAATGAATGGTTGCTGCTGCTATACA
CATCATCCGCAGCTTTGTCACAGTACAGTGCTTCAAGTAGATGAGTAGCT
CCACAGTCGCTAATGCCACATTTTTTTAGTAAAAGAGTCTTTAGAGAGCT
GTTGTATTTCAGTGATAATCCCAAAGCTCTTGCCCCTTCGTCACCAATGG
CATAGTTCCCGGTGAGACTGAGAATTTCTAAAGTGTTGTTAACTTTCAAG
GCTTCAGAAAGTTGCAGAATGCCCTCATATCCGATGAGATTTCTTCCTAG
CTGTAGAGTGTGAAGTGTATTGTTTGTCTTGAGCATTCTACATATCGGTA
TCAAGCCAACATCTCTGATACCATTTCGCTCGAAGCCCAGCTCAACAATG
CAATGGGACCGGGCCTTGATATTTGTATCACACGCAGCAATGGCATCGGC
GATCGCAGTCGCCCCTTCGTCTTTAATTGTGTTCGATAGTAAATCCAACC
TAATAAAATCTTCCATGAATCTTGGGGAAAATATTCTTTCTTTTCGACAA
ACCTTGCAGATAGGGTTGCTTTTGTGATAGACGGATGGTTCTAAATCATC
TCTGTGCGCATGCGCATGCGGAGAACCGATAAAATTTGCAATGTGCTTCG
CGCCATCTATCCCAATTCGATTCCTCGCCAGGGAAATTCGCTTTGTTCGA
GGTCGACAAGTGAGACAAAATGCGTTGACTTGATGGGAATGGCGAGCAAC
GAGTGCCTGCATTATTGTAGCACAGCCTGCATCGTCTAGTTCACAATTAT
TGAACTTGAATGACGTAACGGTGGTATTTTCTACAAGTGCGGATGAAATT
TGATGGACGGTGTAACTGCCGAAGCCTCCGAGCTCCCTGAGGGAGGCATC
ATTCAGCTCCAGGCGTTCAAGTATTGGCGCCTGAAGAGAAGCTACCGGAC
CGGAGTTGTCCGCCGCAGCGTGAGCGGCCATTTCAGAAAACGGTGAATGA
GGTTTGAGAAGACGATATCATACCATGGGGCAGCAGCTGTTGTTGCTGTA
GAAGTAATTGTGATCATAGGGAACTACGATTCCTATCGTACCATTCAGCG
AGATTCCGCGGCAGTCTTGGGGGAATATTTAACGATCGTGCCTACGTATT
GTATTGTCCCGTGCAGTTACTGGGCATGTGGTCTTTTTTAGATGAACCAT
ACGTAATTTTTCTACGTAGGTAAGGTAGTTAACCATACTAACCATACCAA
CAGCATACGGTACAAACCCATTGCCAACCGTTGGGGGTGTCATCGTTCCC
GCCATTTTTAATGGCAAATTAAAAGTTGTTTTGTGGTGCCATCAGGAGGC
ATACAGGTGCCATACCTGTGCCATACCGTCCAATACTGTACAATAGCTGT
CCAACACTCACGAAGACTCACGACGAGGGAGCGAAGACCGGACACCTAAC
GAAAATGAATTATCTAAACAACGCCAAGATGTCAGTTACATCACCCACGT
CGTTCATCCTGACCCTCGTGGCACTCTGTATTCTTGCAGATGTTCCGGTT
GTCGTTTCCTTTTCACTCACAAGCTTACATTCCAAATTATCTCCATCGCC
ACCACGGCACTGTCCTCTGAAGACAAGGAACACTCTTGCTGCGTCGAATA
CCAACTCTGACGTTCAAATTAATTTTCTGAAGTATCCTCTCACGCAAGTA
GTCAGCGATATTGACGATACATTAAAGTCCAGCGGAGGGGTCACAATAGC
AGGGGTGGCACTGGGTGGCATCGATGTTCAGTATGCCAGAGGGGAGTTCT
ATCCAGGGGTCTTTCAGTTCATGTGGGAGTTGAGTTTGTACTCTGTGAAG
CTCAATTTGAGATACTTCGATGATTACTTTAACGAGAAGAGACATGGGAA
TTCAGCGGCGCCGTCAATAAAGCTGTCTCCCCCAAAAGTAGCTGTTCTTA
CTGCTGTGAGTTCCAACAACTTCATACAAAGACTCAACCAAATACATCAA
ATTTGATGAGACTTGTGAAACACGTTTGATCTCATTAATATCGTATTGTT
CTTGGATCTTTCAGCGCGCAGAAGAATTCAAGGCAGCTTTGGAAATCAAG
GAGGACTCCAAACTAGCTCAGGCATTCCGCAGAACAGGGGAAGCTTCAGG
ATCGTATTCGACGAAAAACTGGGGCATTGGTAATGAACTACTGATTACGT
GTAATCGATTTCATGTACAACGCCAAATCTCACATGTTGCTTTGTTTTAT
CAGGACCAGTTTTGTATGGATCAGTATCTGAGTGGATCGTTCAGTATAAA
AAGGGGCTAAGAAAATTCAACAACTTTGAAAGATTGCTTGAACAGGATCC
TACTGGCCAAATCATGCAGGTGATACTTATTGCCTCTTTGATACGCTGCA
TGAAGAATGTTTGAAACAGACTCACATTGGATTTTTTTATTGTGGGTGAA
ATATCCTTGGATACATTTAGTATGTTTATGTTGGAGATACTGGGGAGTTG
GACCAAGAAGCCGGGGAGACTATGTTGCGAGAATACCCAGAGGTTGTTCA
GGCAGTATTTCTCCATTGTGTTTCCTCAGATCCCCCTTCATCATATTCTC
AGTCGGGACTATTCCTTCCTAGTGCTAAGCTAATCAATGGACGGCCATTG
GTGTTCTTTCGAACTTATGTGGGTGCAGCAGCGAAAGCAACACAACTGGG
ATTGATGGATAGTGAGGGACTAATGAGGGTCATGGACGCTGCCGAGAAGG
ATTTGGCAGAGCGCTCTGTTTCGAAGGGTGATAGCAAATGGATCGATTTG
GATCGTGATATAGAGGAAGCGTACAGAACCTTGAGTATTGTCTTGGGTTA
AGCTTAATGGAATTAGGTTCTGTCACAAAATTTGGTTACGTCGAGACGCG
TTTAGTGTTTGTTTACGATGATTTATCCGTCCCAATCTGATTACTTTGAT
CAAGCCGAATCATCTGTGTTGAAGGTAGTCCAACAAACTGTCTTAGCGAG
ACCCACTTTTCGGAGCAAATTAAATACAAGATGGGTAAATTGAGAAGCCA
GCTGATCATATACCCAACAATAACCTCCGCGGTCGTGTGAAAATAGGCTG
CTGTTTGATATGTGGCATGCAACACAATAAGATGAAGGTAAAGGAATAAC
ACCGCATGCAAGACAGCACAAGCGATGGTAATATGCCTTCCACGAGAAGC
CTGTTGTTTGATATGTGGCGATTTTGATGAAACCCAAAACGGAAACATCC
AACAATAGATCATTTCGAACAGAAAGATGGGCAAGTAATGCGCCAAAAAT
AACACAATGTGATCTGAAAAGTCGAATGGACGACCATAACAATCAGAAAA
GTAATCTTGTTCCATCGAAGTTCTGTGATGAGTTTTCAGCACATCTTTGT
ACCAACATTCATTATTTGAACTCTGTATGTTGTGCTCCACATCACTGACA
GAATCTGTCCGAAGTGGTGAAATAACTCTGTTTCCTGTTACCCATGGGAC
AATGAGGTAATCTTCTAATGCATTTGCACCGACATAAAGTCCCCACCCAC
GAAGATTGAGAATGAGAAAGTAAAATAAGAGACGCTGCAGTGTGACTCTA
AGTATCGCATTGTTTGCTGTCTGTGTATCTGGAAGTGGTGACGATGTAAA
CGACTCTGCGGATGGTGTCACAACCACCCGTTCCAGGATAGAATTTGCGG
AAGAAGACGAGGATACGCGCGAGCCTTGTCGCAGGCTTTGGTGAGAAGGA
CTCTTGACTGGGTGGCGACTTTCAAATCCACGTTTCATGAGTCTCCCCAA
GGCTGATATCAACTGATAGACAAGCCGTATGAAGATTGGCAACATGGGAA
GTACCCAAGCCTCAGGGAACCGAGTCAAACGTTTTGAAAATGGAAGTTGC
TGCATTGAAATGTCAAAATATGGATCTCGCGGATAACATAGGTTGGATTG
ATAATTTTTCCATCCAGGCCTCGTGGTGAATACAGGAGATGAGTCGTGTT
TGGTGCAGCACACGAAAGCAAGATCGTCCTTGACGGTTGAGGTGTGCACA
TCAACGTATGCCTTGAGACATTCAAATTGAGTCGACACGCTATCTTCCTC
CAGGATAAGCTCGTTGATTACAAGATTTGATAATCCTGTTGGATCCACTG
GGACGTACTTCCGGTAGCCGCCATTATGCATCACACCCAACACGAGAGTT
GCAAGAGTTAATGCCGAGTGAAGGATGTAGACGGTAATGATGGTTGTTCG
ACATTGGTAATATCGAGCCATTTCTTCAGTCTCGAATGAGTTCTGTCCTA
ATCCAGACATTTGTTTTGTCATGGTATCCGCACGTGAAGCTTGCATTTTC
GGTCCCAGATTGTCGTGGTAGGCTCCGTCGTTGACATCATCGTAGGGTGA
TTTTTCGATGATGCTGTCCATTCGTGCTGCATAGGTAACCCCGTTGCCTT
CTGAACCAGTTCCGACATTATCGCCACCAACGTTTCTCCCGGGGGGAATT
AGAACTTCAGAGGAGCGCCTTCGCCTCATAATCTTTCATTATTTGAGGAG
CGAGTGGGGGATGACATCCCAGTGGAAAAACACACACAGTGAAGTCAATG
CAGATGGTTTGTGGAGTCGTGAGCACTCGCGTGAGCTTGTTGGTGTATTG
AGGTATGAGGTGTATTGACAGAGGTTTGAGGCTCTATGCTTCTACGAGGC
AGTCATTTTTCGGTACAATACAATACGAGGAGGCCTAAGGAGGCGGGAAC
ATGGAGTTTTGACGATCCTACTGATACCTACGTGTAATGTTACTGATTTA
AGAATCATTTGGCGATTGACTTGTTCTTGAACAGAAACAGGAAAAAATCA
ACCGTAATATGGTAGGTACATAGAAAAACTACATAAATACATTTTAGTAA
TTGTAGTGTTTACTAGAAATCGATAACTAAGATGTAGGAAGATAGCAAAG
GTATTGATTGGTTATGGTAGGAAGAGGAAGGGAAGTGCGGTACAATAGCT
AAACAGGCTAAAACGAGGCTTGATAAAGGATCCTGTCAGAATCTGCCTCC
ATCCAGCTCCATCCGCGTCCCGCCTCCCCAGTTGATTATTAATTGAATTA
ATTGGCAGACAAGAGCAGACACGCCTCACTCCCTGCGGCTGATCACGACA
ACCAACGTAGTTTATTCATTTTCTTTCGAGAAAGCCGAGGGGGAGAGAAC
GCGGACCCCATAGCAACCAAGCATTATTTCATAAACAACGACGTGACATA
ATGAGCAGTATGGCGGAAGACTCATCTCACGACGAGTTTTACGTTCGATA
CTACGTTGGACGCCGTGGGGAGGTTAGTTAGAGTTGAATATTGCCACTGT
TAATCTTCGCGTTATGCTTCAGCGACGGATCGATGTTTTGTTGATTTCTG
ATATGCTGTTGCTACATCTCGTTAAAACCGTCACACGTCTCTAACATACA
CATTGAATATCATCTTGTAATGCAGTTTGGGCACGAGTTCATGGTATGTA
AATTTGAACGAATTCTCGTCTTTCATGTTACTCTTTTCAAAATGATTAGA
TAAGAGTCGTAAGTTCATGAACTCATCCATTTCGCGCATTACTCGGTCGC
GATTCTGCTTTTTCTCTGGGATTCTTTTCAATACTTCGCACCTTCCATTG
AAATGATCTTGAAACCTCTTTACTACATCAACAAGGAATTCGAGCTATCA
CCTTCCGGAAAACTTCGTTATGCGAACAACTCTAACTACCGAAACTCCAC
CATGATTCGTAAAGAAGTTTACCTCTCCCCTGCTGTTGTCGAAGAAACGC
GCCGTATCATCCAAACGTCACACATTACAAACATTGATGACTCTAGGTGG
TTAGAGCCTCAAACAGGACAGGCAAGGCAAGAGTTGGAAATCAAAATGGG
AAATGAGCATATAGCGTTCACTTGTGCGGAGATTGGGAGTTTGGTAGATG
TTATGAAAAGTGTTGATCCTGATGGAATGAGAGTATTCTATTATCTGACC
CAAGATCTGAGGTGTCTAATGTTTAGTTTGATTAGTCTTCATTTCAAAAT
CAAACCCATACCATGAGAGGATCTGGATTGCAATGTTCACAAAATATTTT
TGGTAATGTATGATGATTGATGAGATTGATATTATTGTCGGGCAGATCTC
GTTTTTTTAAAGCTTCTCAATAATGACATTAGATATATTTTATGTGCTCC
AAGGTCTTAAAGATCTAAAAGAAAAAGCAAGAAAACAATGAAATTAGAAA
CAGAAGAAACACCAGGAGCACAAGAAAAGATGAAGGAGAAGGGGGAGAGG
AAAACAAGGAAAAGAACAGAGCAATGACAAACATTAAAATAACATAAGAA
GTAAAAGAAGGAAGACAAGGAAAATATGTAAAAGAACAAAAAGAAAGACA
AGAAAAAGGAAAAGAATGAAAGACAAATAAAAAAAGAATAAAAGGAAAAG
TAGGAGGAGGAGGGGAAGATGTAAGGAAAAAATTAAAATTCAAAAGGAAA
AAAGACACGAGAAATTAGAAAAAGAAAAAAACATGTACAAGATAAAAAAG
AAAAGAAATAAAATCAGAAGAGAAAAGTTGCTTCTTCATAATACGATGAA
GAAGATGAGGATGAGAATATAGACAATAGTGAAGACAATGAAGATGACTC
AGAGGCTGAAAATGTCAAAGATGATTAAGATGACAAAGCTAATGAAGATA
TGACAGTGTTGATAATCATCACCACGGCGATGAAGAAAATAATGCTGATG
ATGAGTTGAACAGCAAGAATCATTGTTCTGTTATTACCTTGTAAAAACAT
ACTTCTTCTGAAAAGAGTTTCTAAAACGTTACATTGAATCAGATAATCTA
AATGTATATTTTAGTAGctgttcgtagacccccctgtctacagaccccct
cacagtctatagcccccccccccagctcccctaaaaatgaaatggtggga
aattagatgcttgaaaatacttgtgacagttttttacatcttcaatttag
acttaaaaataacatagaactttttacattactacaaaagtcacatgagt
catgaatgagcttaagtgatatttttattgtgtttatggttcacaccttt
tctaactaatctcgtgtcatcatggtgagtctagaggtattttagataag
agtccattgactttctgtacggagtcatgaatagtctatagaccctccac
aacagtctctagatcctcaaccacagtctatatacccacctatgagagtc
tatagactgtcatgaggggtcaacagaccccctcatacagtctatagacc
cccctcccctatgacagtctatagacccggggggtctacaaacatagtct
ataaactagaggggggctatagactctaaggggggtccatagatgggggg
gggggctataaagggctactagcaTATATGACCTTTCTTAACAAATTCTC
AATACCATTGGTGAGGTCACTATTTTAGACTGTGCGTCATAGGATTTGCC
TATGATTTTGTGAAATCTAAACTACAATTTTACTGTCATTTTATATTGTA
TAAAGACAATCGATCTTTAGATTGATTCAAAATCATAGGAAAGTCCTATG
ATTATGTTGACTTGCAGATATCGACCAAAGACTGCACAGCACACCCTCCA
ACACACCAACAAATACCCATCTTCAAAAGAGCTCATATTACACAACGACT
CACcttggtcctaaattccaattttggttactgtctcaaaaacacagtaa
ccagtaacaaatcggaattcctgcagtaattagtgtaggttatggaatat
tacggtaaaagtacttaagaagtctttctcagtaatctcgtgatcacaat
aatcacgttactgtcaaaactagcaaatattccggagtatgcgatcagca
gcaccctattcaagcttattctgagatgggcagtggaggaaggtaatgca
tttgtttggtgtttttgtcttctgatgtggcacctgacggcccgcccgat
caacatggacagcattatgctccacagtatcaaactgggcatctcagatt
caatcacattcaagtatgacgaaacaaagatggacaagacagaagatatc
tttcaagaaaaaaaactgctattctaaccctcatgagcctctctattgtg
tcttcactgctctttgcACTG
>scaffold855|size28455
TTGTGTTCTTAACTTAAACTATAAACCATAGAAGTGTAACAGTAACGTGT
CTGGTTTCCGACAAAACCTACCAAGATAACCATTGCACTTTGCACGAGCT
GTGATCAGCACGGCGAAAATACCACTTCGACAGCTCATTGTAGACCCACA
ATACAATGCCGCTACCTAGTGGGCACAACCACGGAGTATAGTTGACAAAA
TACGATCCTACAATCCCCTGGATGCCAGGCACGTACGAGAAAAGGATTAC
CAAGAACAAACCAAACCCAACGCCATAAAGTAAGTTTGTTACCAAACCCG
TGGTCAAAAATAGATGACACTCGAGTTTTGCAAACCCAAATGTGACAAAA
CTGGCCAACGGTCAAGGCAACTTAAAAGCTGTGACAGCGATAGAGAAGAT
TCGCTGTTGCTCAGATGGCTGAAAGGTTTCACCAGTACGCTGAATTAGTA
CAGGCTCATCTGCTGTCAATGAAAAGAAGGCTCCCTTGTCAGTGTTTAGA
TCAGGGGCAAAAACCCAAGACAGGTAGATATTGTGATCCCAGTATACCAC
CGCATAGGCCAACATACAACCGGCCGAAATGACGCAGCCTGACGTGACGT
AGGAGTAGAGCAAGAGCACGGGGGAGACTAGACGGTCTTTCTTCGGATCG
CGAGGTTTTCGTCCATTATATTGAACTCCGCTTTTTCATATGCTAGCGAA
ATAGCCGGTCCCAACTCCGTTCCAAGATCAATTGTCAGCACTTGCAGGGC
GGTCAGACCAGCGGGCAGCGCAAGGAGCAAGTTAATTAATGCCGAAACAA
CTTCAGGGAAGATGTGGGCCATGGTATAAGCAATCGTCTTTTTGATGTTA
TCAAAAATGATGCGGCCTTCTTCAATGCCACTAACGATTGATGCAAAATT
GTCATCCATCAGCAAAATATCCGCCGCGTCTTGAGCGACGTCAGAGCCAT
TCAAGCCCATGGCGATGCCGACATCCGCCTGTTTGAGCGCCGGGGCATCA
TTGACCCCATCGCCTGTAACGGCTACAATGTTGCCCATTCCTTGAGCACG
GCGGACAATTTCAAGCTTATGAGCCGGTGTTGTACGGGCAAAACAAACAG
CTGGCCGAGATAAAATAATACGCCATTGCTCATCCGTCAACGCATCAATG
CGGCTTCCGTGCACTACAGCACCTTCGCATGATTCCCACTCGCTAGCCTC
AGTCGTTTGGTCCTCGAGCACTTCAATCGCTTTCTTCGACTTATCCAACA
ATCCAATTTGTTCGGCAATGGCACGACCAGTGAAGGGATGATCCCCAGTG
ACCATAAACACGCGAACACCCGCACGATGACATGTTGCAATAGCATCGGG
AACGTTGTCTCGAGGAGGGTCAATGATAGCGACCATTGCCACAAAGTTCA
TTTCTGATATAGGAAGTTGTAGACACCGTTCTCGTCGGCACCAAAAACAA
CATCCTGAGGCGCCAAAAAGGTCTTGCTGCACATGGCCAAAACACGCCTT
CCCTGGGAGGCAAAAGCCTTGTACTGGTCCTCAAACTCTTGGCGAAACAC
TTCAGTGGCGTCTTCCTTAAACTGGTTCGTCCGAGCTTTGGAGGAGGCAT
ACGAACTGCACTTCTTCAAGATCACCTCGGGGGCACCTTTCATAATGACC
TCATAGGCTACCATGTCTGTTTCTTCCGGCACACTTTCGACTGACTTGAC
AAGAATAAGCTGCCACTTATTGGTGCTATTAAAGGGAACTTCAAAGACAA
TGGGATACATCTTGCGGAGTTCCTTCGACGAGCACAATGCATCCGCATAT
GTAATAATGGCCACATCAGATGGATTCCCAACAAAGGTGGGCAACTTGGC
GTCGAAATTGAGGACAGATACCGAAACAGCATTACGCCACACCAATCTCG
AGGCACTGCGAATACGTGTCATTTGGTGTTCGAGACGGTCGCGCTTTGAG
TCCTCTATTTCTGCATCCGACGACGCTTGAGCCCCGTTGCAAAGAATGGC
CGCCCGATAGAACAAGGCCTGCGGAGCTTGCCCAAAAGACTTTCTCGGTC
CTTCGCCGACGACGAATCAACGATCCATCGTACCAAACGTCAGTAACTGT
CATTTCGTTCTTGGTTAGGGTTCCTGTTTTATCCGAACAACTGCCGAGAT
GGAGAGAAAAGGAGACAAACAGAGAAACGCCGTGTCAGACAGAGGGTTCG
GCATAGTACTTTAGCAGGCGAAAATATGGCTGCGCGACGGGACCACCGTG
TGTTGTCACCTACATAAGGGAGGTCGATCCCAGTGTTTCAACGCAATCGA
TGCGCTTGACCAAGACGGATCGCTGGGCCATGTTTCGTGCTGCTAATGAC
AAGAGCGAGGTAACCGTGGCTGGTAAACCTTGAGGCACGTTTGCGACGAT
AATGACCAAAAATCCATTGACAAAGAGCTTGATGATGGCATCGACGGTTT
TGGCTTGTTGGACGAAGACGGCCCCCACGAAACACGCCGACGCCATGGTC
AAGGACACCACCGCCACCAAACGCACAAAGTTGCGGACTTCTTTTTGTAG
GGTCGATTCTCGTTGCTTGGTATCGGAGGCCAATTTCGCAATCGTTCCAA
TACCGGTGTGATCACCAGTCCTAAACACCACACCAAGGGCCATGCCATCG
AAGCACAGCGATGTGTTGAAAGCAACGTTTTTGCATTCAAAAAAAGGGGT
ACTTTTTGCGGAGGTTTTGTGAGTACAAGAAACCGGTTCCGATTCTCCCG
TCAAGGAGGAACATTCGGCCTTGAGACCCCGACAAAGCAACAGTACCAAA
TCGGCCGGGACGCGATCCCCATTTTGAACTTTGACTAGATCACCGGGCAC
CAGAAGGTCGGTGGTGATCTTTTTCTCTTCTCCCTGTCGAATGACAATGC
ACTCGGCCGCCAGCATTTTGGCAAAGGAATCAATCACGGCCAGGGCTTTT
CCTTCCTCGTGGAACTGTATAAAAGCGGTAAAACAGACCACCACCAACAA
CACAATCGCCAAATACAGATTGATAATGTCCGCAGTAATGACGTAGGCCA
CAATAGACAAGACGGCGCATCCGTTCAGCAACAGCAGAAAGACATTTGTA
AACTGCAAAAGGAAGCGTTGCCACTCGGGCGTGCGGGCGGGGGGCGTCAG
CACGTTGCGGCCATACAACTGCAAGCGACGGGCGGCTTCGGCTTCGGTCA
GCCCCAGAGATCGTTCGATGTTGGCTCCATCGATGCGGGTTTGGCCGTGC
AATTCCATGATGTCTTCCAAGGACAAGTACGGCTCTTGCGGGGGCGCCAA
CGGTTGATATACAAACGACGAAGTCTTATCGTCGGCCACGTGGACGCCAT
TCTTTTGCGCGAGCCCGAGTTCGACATCGCAGCCGTTGGACGCTTGCGCC
ATGATCGATCACTCAAGAGAGGAGAAAATCAAAACGAACGACTGCCAAAT
AAAAATATCTTGCTTGGGCGTGGCACCACAATTTGTAATCCAGTGGAATA
TCAAGGAGAGGGAAATGAAATCTCGTCTGCTGCTGTCGGGGCAGATAAAA
ATGCGGTGCGATGGACTAGTTGGAGTTGTCACGGGTCCTTGTACCATAAT
GCAATGCGCACAAGGTCGCTCTCGTGGACAAAGTACTTGCAGTTCCATGG
CTCCTGATAATGGAACACTCATAGATCTCTTGTTATGATAGTGGGTCTGG
GATTCTAGAAGATGGTGACTCCGCGTTCTATCAGACTTGAGAAGACCAAG
AAGTGATGTATGAGCTGAAAGAATAATAGCAAGAGATCTATGAGATGATG
CCTGATAATTTGACCATCTCTAATGTCATACattacgagcagccgctgca
agattttttgtagcgagctagacagaatgcgatttgtagagagagaggaa
gacatacttttaaaataaagtagcttgtcgtacaggaggatccgggtggg
tgagtcgtgccaatattttttggcgagtgagaagtgacatggcgatcatc
gatgagtcccggcagttcccgcgggatggaaacggatcgggcgggacatg
gtggggaggggcgggacgggcagggacggggcggaCGATCATgggacggg
cgggacttaacgggacgggcagggacgacaaagaaaaagacttaacgggc
ggcaggggagggcgggaatggggacggatcgggaatggaagggacgggTG
GGAATGGAGGAATGGAAAGACGCCCTTGGAAGGAGGGACCTATAAATGTT
TGGGATCTACACCAAGGCCCGCATCCTCCaatatgccacagttgcttgtc
tacgctAacgccaatcagaacacaattttttaagaacatgaatagagcac
atcatctggcctagtAGAGCatccttattaacagcacaatatcatagaaa
cgatcatgatgtaaatacctatagtaatatatatatcacaatataatatt
tatgattcgatcaacgatgatataggtcttgcttttaacaacaaaagata
ttttatgatattacctatgatcgcgatctagcacgcactataaaaatttg
acaaaacacatattttaaaaggtctgaggatatctagtaaattgcaagaa
attacaagtcttgtgatcatgacatgttttgattacaagaactatgtatt
atatcacttcaaaaaatgtctatgttttaatagagacttaaaatcctgca
atcaacacactaagatcccttagtaacagtaacagatcagcattctccag
ctctacataaattcacaacaatttgtcattccttcaaacttgataagcaa
cttatttgcatttttgaaggagtacatggaatagcaaaagccatgttaac
gtcaatgtttctgttctaccaatgtggaacctagagtgaaaatttctaaa
aatattaacaaaattatatggattggtctgtccataactccaaaattcta
cacacattgagggtatgttgtatgtgtggtacggtattcaatttttcaga
ggagacttcatgctttgtccttactatgcttttcatactattcctacatc
tgtacaaaaatactttgtcctttaaaagtacttggcataaattgatgccc
aatcatgacacacccaagattaaccaatactcttgtgtttttatttttgc
acaacattccaaatgaacacgtgccgcatgcataaggtgaaaaaatggac
atcccatttctacattgatattttcatttacaacttactactgcaccatt
gataccacattagtatcttatcctcagactgaaccttgtaatgctgtact
gcaacaatacaaggaatgaaattgaacaggggtgatgactgcaaggtgag
aaaaaatgaagccttcatttttatctggtgctgtgatctacatcttgaaa
tttattccttttgcagtccacatcttgtctgccatcttgatcatcagcct
tattctgagctgcaaccttcacccgcttagtgaatgaaaagctgtttcca
tgtttctctaaaggaagagatgatggtttttcaactcattccgtgttatt
cacaagtctaccctcatgctgaaagtaatattccagaccccatactggaa
ttagacaatcatacactgagtctcctcgtgccaaaatgaccaagaaaagg
cacaggggtcaaaggattagataaaagttacatagtggttcctttccatt
ttagaagcacattgatcattattatttgaattaaaagatcccattcacta
gtaccacaactcaaattttctgtgcttgttttattgagctacttcaatgc
cctgctttcacctcaaaaagagacgaaggagacgagagacgttgtgtgac
tatcttaccatctcattctcccatgtagcttaatgtctcacatttaagca
caattcattgttaaattaagggctagtattatgtttagcaatcaaagtga
acataaaggtaatggaacctaatctaccacagtgaaaaataaatgtggtg
agcacatcgtggcatttaactcgatgaattcgccattatagacagttaaa
ggacacatttctcatttagtgggagattaaaataaagtcgcagaacattc
agacatctctcaatatactaggaatttgttagaccttctccaaaatatat
tttcatacataattacacatagcaattttgagccaaagtaggtaacaccc
tgtttagaacatttataattaataatccggtacttggttttagtaaagta
caatatacgatatggtatatctcgtctatgatgatgtgcccagtcttcgt
tcccgattttggtattaggcgatatcatagaatcgttctatgattttgtc
tccatcttcgaaggcgctattttagttagcattttcctggcgactttttt
cttgcaacgtggcaaaatcatagattttttctatgatgtctagcaaaaat
ggtgacgtaatcaatgatattgatgatggGttacaccgactgaacgcgtc
gtgaatgcatgctgtgtgatcgctgtgacttaacacttctgtgactgttg
tgaactaaccttaaaaaaaatcttcccatgttgtcagttaggagaactag
ccacaatcgtcagcgcaatgatggctctgcaacatcaaaagacaaaccat
cgataccatttcatggctttttccattatccatcacccttgagatgtgct
cactggttgctagccacccaaaatgtttcatgcagtaggcaaccaggaaa
gtactattgcgggtctagcaggagttccagtagcaaacaggatgtaccac
tttggtcaattcaaagccatgctgttatgcatttcatccagaagagttgt
ttttatatttcatCTGCCTCAAAATGACTTGtgcaatttatttttggagg
aagtccaaagagatggtcacctacatggtgttggatgttattttaccttg
ataagcaatatagaaacattattggccactaaggtctactgcgattttag
atgatttcccaagattctttcaagcttacaacatatagtaaatcaagata
aaacaagacacaatgttgacggaagaattgttgaagtcaaggtctaaact
ttctgccatttgaaatatttggttttattgattgcttgatttcagaattt
TCTACTGAAGTCACGGGAGACAGAGTGTACCTGACAGGATTTCTTGATTG
TGTGTGATCTTATTTTTGACCACCATTGACACAAGGACAAGAGTATTGTA
AATCAAATATGAAAGCCTTTCGTCGGTCTATTGAGTGGAGTTGCGGTAAG
TCACAGGAGACGGAGTGTACCTGACAGGCTTTCTTGAGTGTGTGCAATCT
TACCTTCAGCTACCATTGACAAAAGGACAAGAGAATTGTAACTCAAAATT
GAAAGCCTGTCATTAGTCTATTGAGTGGAGTTACAGTGACATCGGTAGAC
TGTTTGCAATCTGTGACGATTCAAACAGTTACATGCTTGCAAAGCATAAT
CCCTATATCATTGAGCAAGTACAAGTTTGTCATCTACTCGttaacatttg
caaatgtttatatggtgggaaagagcttcatgccacagcatgttctgttg
catgccaacaacacttgaacaataccctcatgtgtaaaactgaataaatt
ttctccacaagattacaaatgtataacatattgcttctttgactaattct
gatacaaattcagctatatgtactattcacttttgaaggtacaaagtaca
tccggaggtacattgtcacatgggaatcaatacgttttctatgggaaatc
acaaagagtacaaagtacatttatgtactttcggatgttctctgtacttt
cgattgtactgttagtttggaatctatgctgacaagttcgagatgtaagt
caaaacaatgcacgaaaacatgatttaagtttatcaagaaaacaaaatta
cgcagttaagaattgaataatgttgtctgctgcagataactcaccttttt
ggcaaccccaaacacaatgcctccaaatgttgtttaaaattaccagcagc
cactgcaagattttttgtagctagtgaaacagaatgtgatttgtagagac
agaggaagacgtacttttgaaataaagtgcttgtagtaggatgccagttc
tctacgcttaattatatgtactatagtagttgcaaatgagcgcgagcgcc
tcgctcgctacagcagcgcttgcgcttcgccagcgctcagcgccaatttt
aaaactatgtacccatttttagtttgcgaaatcattcttgttagacgtag
acacccttttgagacacgataacgttcccttcaagtttacagaaccattg
ttgtatgattaaaatgataatttgtgactaatgttcccttcaagtttaca
gaaacattctagaaaataatgccatacgttatacaaaaagatataatttt
aaaggtaggcaattacttaggacaacaaaactacccatgtaagtccaagc
gaaaaatgaattatttacaggtaagttcacatcaacttcttggtcagtac
cagttttggcaaaaagcaaaaaaactgtctcactgaagaagaaggagaag
aaGGaggagaagaaggaggagaagaaggaggagaagaagggggagaagaa
ggagaaaatggctcagtttccaacacaactaagattttgaaaaaatcttg
ataccttgatacttaattctcattgaaattatcaaattggcctgttttca
ttttctatgtaaatatcccttaagtcTGaaagattcaggtgtcgtgcaaa
atttttgtacttgttcctatgttttacccatcaaaaatgcatgaacgcaa
gatcgagatcgttcatgcattttttgacaaaaaaaatcctttgcacaaaa
cgtgaacgatctgcaagagattgacacgtcataaaaaaatttcacaagtg
tactgtgacgtcaactcgttcatacaCAGCTCGTTCAACTAGCATGCAGG
GACTGTAAGGACGCTctagtcgtattcgagggtgcatggtattggactag
ttgtaactcataaagacagctatttccgtaaatttttcatgttgaagttg
tttatccacatgttcccggttttcgagaaccaccaatccatcagaatttt
cctcgtgtctgcatgggacagcaacataacatgatgataaaacgatgtgc
tgtagtaatttttggccgtgacttgcgcttgtggtgtatgacaacatatt
ggggtggtgatatgtctctagtggtaatttttcactaggaatccaacggt
gatgtccgcttggctgtaagacgtcgtcttctatgagcttctgcaaaaaa
gttacgactagtccagctctggacttgttgttacgtcttgtccagatctg
gactagtcgtctgattgccgttaatatgatgtaggagatgcaaatgggcg
cgagtgcatcgcgcttagcgcgcaccgtgctcgctctcgcgcccattttt
aaggtgtaagatataatacactcaattattatttcgcaataacattcctg
ttagacactcttttgtgacaggataacgttcccttcaagtttacagaaca
ttgatgtatgattgaaatgatttgtgacactttagtgttcccttgaagtt
tacagaaatattcttgaaaaaatgttatacgttctagcgctattcttgaa
gctattcacaaagatataatctcaaaggtaggcagatattaagacactat
ggctaccccatgtaagtccaaccaaaaaatgaaatatttacaggtaagtt
atgatcaacctgttggtcagtacctgttttggcaaaaagtgaaaaaaact
gtctcattgaagaagaagaaggaggaggaggagaaaagcgactcagtttc
caacacaactaagattttgaaaaatcttgatACAACGGTTTCCTGCATCC
TGGACTAGACTTGGCAACCACACTTACTGAGCCATGGCAAAAGAATAACA
AAGGGTGAACCTCAACTTTGTACATGAAGTTCAAGTACGGAGCTTGAATT
GGGGGGGAAGTTCAAGTAATGAGATTGAACTGTGACCCATACATAATTAT
TAAGCCGATTTTTGACCAGACAAGTTGAATCCGTTAGCCACAGCATCAGT
TATAACTACAAAATAGAGCAATAATGGAATAATAAAATAGTTCTGGTCTA
TAGAGTAGATAGTACTCACGATCCTGGGGTCCGGTTGCCTCAAAAAGGCT
GTTTAGCCAAGCTTATTACCTGTGTAATAGCTACCAGTCCCATGAGATGG
GTCCGCTGCTGGCCCCAACCACTTCCAGTTCACTCCAcagcaagacatgt
aactttgccatttttttgcgattggtcaatagatggtcgatagttttgtt
tctttgttgatggtagtcgacagtatgtcaacagctagagtcaataggtc
agtcttctatcaacgttttggtccacacgtgtcaaaattatcaacttttg
tgtttatactcgttgacatgccaatcaactatcagcgagtggtgaaacat
caataattggttgatagttggtatgtactacctatgactagctatctaat
atggttgatagttggccaatatcagcagttgatagtatcgactaccctgt
tgacatgttgactaaaaatgtcaatagagcaaccttctctcgactttttc
attgagaggagtcgatattatctaatgtttggtcaaaactcgacattttt
caacctccgcaataatggttgataggtttgatacttagtcaagaattgac
tgctttttggcaaagctgcatatcttgcGGATCCACTATGATGGGATAGG
ATGGTGAATTAGAAGTGTAGATTAAAGAAAGTCAGAGCCACGGCCTGCTT
TCCAATCAATTATTGGTGAATTGAAAACTTAATGAGGCGGCAGCGCAGTG
ATGGCTCCACTTGGCGCTTTGGACTATACTATAAACCAGACATGGGTGAG
GTTCAGTGCCAGTTGATCACAAGAATGCAGTCATTTTGAGATCTTTTGAG
AGTGATTGTCTTTTTAAGATCACAGGACAGGTACAAAATTTGTCACTGGC
CATCATCAAGACAGTAATCAAAACTCGATACCTAAAATCAATGTGACGCC
TCCAGCACCAGACAACATAATTGAAATCAAGTAATGACAAAATGACTGAG
TATTCAGTGAAATGTCACTGAATCTCACACCCAAAACCACAATCTCCGCC
TCtgacctgagccatattgtcgcaaaaatatcacgcgaaaattataggta
gtttcaacaggtgtcaatgatttgattttatgagctatatttgtgataat
tctgaggatggaagggcagtggaactgcaattccaatccaaatgatgcaa
aagaacattgtgtagatcctacacaaaattggtatgcttatacccttctc
aagggtgtgctcttgtttggggcaatggacttctgtgttggggagtccat
gccattgggagcagtgcagtggactcctgtgatggggagtccatgtcttt
tggatcaggggcagtggactctccacctggggagtcctgagaatgatcct
attgattttactaccttagggtactaaaaatgacagattcttggcctatg
tcaacctctgctcctgcaTGTTTTCTGAAAACCGTCCAATAACCTTTGAT
AAGGGGCCAGGGAATTTCGTCACTTGTAATTACTTACTGATAATAGAATA
GTAACAAGATTTTCTGTAGGAGGACCCACCATTGCAGACTACAGGTCCCT
CTGAACATTCCTTGGATTGGTTGTATTGCTCAACAGCTGTGGGCCCCTAA
GAGCCATTTCGAATTCACTCTAGTTGACTCCCTGTGCCGCTTTAGCAGTA
AAACCCTGAGTCCCAACAAATCAGCAGGAGGAGCATTGTGTAAGATATCA
CTAAGCCTAAGGTAGGAGGCTGGAGGAAGGTACATGGTGATGAGgatgca
gtcagcataggtccatcggttttactatagacatagatgggttcagagcc
ttaatgataatgccagtaccaatgttcatagatttgTTTGCTGTATGGAA
GGAGATGGTGTTGTGTGTACTTATTTGGCTGGCATGAGTATGTGCACCCC
TGCAGTAAGTGTGGAGACTCCCAAAACAAACATGAATGGAATCATGCTAG
TCAATATGCAAAGGTACATTGTGCTAGCAGCTTGCATGTGTTCCTGACAG
GGATGGAGGAAATTTTGTCAAAAAAAATGAAGACCAGAGCTCACAGGAAA
CGTTACTAGGGTGGTCTTGCCAGAAAGAACACCCCATGATGATGGTGGCC
ACTCAGCAACGCCAGAGTCAAGGAGCTAGACAAGAGAGGGTGGAGTAAGC
TAGGATGACACCAACATCAGCTGTAGCTGTCCAAATCAATATATTTTGAT
GGCAATGAAGAGAAAAATCATGACAAAGGAGTGAGCATTGTGATGAAGGG
GCCTATCCTCTGGGAAGActtagtttcacatgtctgctgtgtcagcgtcc
aaaaattgttgaaaaagacgctgtctaggacatgtcctagacacctcgtg
tatttagtgttttcaaatgaggacacatgacatcaaattttggacacaga
ggacatgacaggacgtgagcagccagggagagtttacttcatttaaggct
ccgtttcaatactttcaggtgtaacataccaagagtgacagctgctgcat
gcatgttacattcatttgaatgcaattcataaagcttgtagcacaaaaat
tcttaagatacctaggcatgtacctagatactgttatgttatgtatgtga
gtaaaatattctgaggacacggggcggacattgggctcgacactgatgta
tgccctcgtgtccacaaaaaaccgtgtattggagaaaataagaacatagg
acacgtccaaggacatgtccaggacatgtGAAACAAAGTGGGAAGAGAAT
GTCAATGTAACATAGTGAGGGTGAAAACTTCATTGAAAGAAATCCATCAC
AGCCAAATAGGAAAAATAGCCAAACCAGCCAGGGCCAATTACTGCATCAA
AGTGTGACTAACAGTTATTGACAATAAAGGACCAAAAAGGGTGGTCCATA
GAATGGACATACTGGAAAAGCATGGGAGTGGGCAGCTTGAAGCCAGCCCC
CAAGCATCATGGCTTGCCCATAGAGAAGAGTGAGAATGAGCAGGAATGAA
TAGCCCAAAATGCAATACAAAGAACCTGGTGATTGTGATCCACAGGAAGA
TGTCAAATGGAGAAGAAAGTACCATTTCTCAACTCAAGAACTGATTAGTC
ACACAACAAATAAGGTGAATAGTGCCCGAGGAGGTTTTAGAAGGGGGATC
ACGTTCAGATATCAATATCAGAGCAATATTCAGGGTAGCAGTAGGATGAG
ATAAAGACGCTCTCAAAAGTACCATGAAGTGATGTTTCTCCTTAAAATGG
CACCTAAGTGTGATTTTTAGTTGATGTTGCTCGTGAGTTGAGCCCACCTA
AGCATGGGCTGTATCAATGAGATACATGCATTCAAGTCAGATCTTTGCAG
AACACATTCATTTCCAAACATCTGTTCATGGTTTGCCCTAAATCACCAGT
AAGCTTATTGGCATATCATAAATTACTATTTGTAGTTTCTAGCAATATCA
AAAGTACATTAACTTAAACCCAATGCAGACATCGTATGTTTCCAAAGATC
TGTACACATGAACCAGCACATAAGAACTATGAAGTCTCTTCCTAATGATA
AGACCTGTTGACTCTCTGTTTTAAAAATTAAGTGACCCTTTGTTGAACAG
TTTTCCCCACTTCTCTTACAAGGAGAGCATTGAGGCTGAAGAAAATAGAT
CATTTTCAGATGGTTCAAAGATACTGGCATTGATTCAAACAGGAAAGCAG
GATGATTATGTCATGTTGACATGAATTACAAAGTTAGCTTTCAAATTATG
GAGGAAGGGGGTTACATGAGGGTTGTGGTATGATTTACCTCTTCCATTGG
ATTGTAAACTCCACTGAATTCAGAGAAGAAAAATAAAATCATACAGCTAC
GATAGCTTGCAAAACCTTATGGTTTCAACTCTTGTGTTCCTCTTTTAATA
TGAGCTTTATAGAATAGGGTAAATGAATAGTAAAATCTAACCACAATACA
ACTCCATAAAATGCCACGAATTCTATTCTTGTGGGTTATCTTTTGGGGTA
TGAGCTCTTCTGAATCTAAGGTGATAGAGAAATTACAACTTGTGATTTTT
CTTTAGTGTAGACTTGTGGGAGGGCAAGTTTAAAATCTTGCTGCAAGAGA
TGTTTGAAGAATCCATGGTATTAAAATATTGTGTCTTGCTTTTAGATATT
TTACGGAAGTGCACCTCATAACATAGGCTATAAGCTCTTAAGAATGACAG
GAAGAAAAATCATTTTTGGATAGAAGTGCTCGGCAAAAACTAATGTATTG
ATTATGAGCTCTATTGAATGGGGGGCAAGAAAATTAAAGTGTAAAATCTT
GTGGCTAAAAATCTTGGCAAAATTGGAATCAATTTAAATTTGTGGCTTAT
CTCTAAAGTTATAAACTCTGAGGAATTAGGGGAGGATAAAAATTAAATCA
TTGGGGTTAAAAGAGACAGGAACAATTTACAAAATAAATATTTGTGTTCA
CAACATTCCTAGGTTAAAAGTTATAGCCTTTAGCCTTTTACATAGAAGAG
CTTTGCATCTAAGGTGATTATGAGCTCTGCAGAGATTGGGATGGAATGAG
GCAATGTCTTTGGTCTAGTAGAGAATTGAAAAATCTTAGATGATTCCAAT
CATATGGTTCATCATTAAGTTATGAGCTCTGTAGAATTGTGGCAACAAGT
GAATTTATTTCTTGGGACAAGAAAGGGCTTTGTACAATCAAAAAATGATG
TTCTTCAAATCATATGACTCATCTGTTAGGTTATTCATCCATCACAATCC
AAAGGCAAAACAAAAACAAGCTCTGGAAAATCTGTGGTGGTTCAGATATT
GTGACTCTTCTTTGGGTCAAAATCAGTTTTAGTGTATAGGTTGCTGCATT
TTGAAGTTGGTCTTAAAACGAGGTATGAGATGTCCTGAACATTTTCTTAA
GTTAAAAATCCACATATCAAACATTCAAGCTTCATTCCTAAGAAACTGGA
AAAGGGATTGTTGAGGTCCAAGGTTGATTGGAATTCAACCTGAAATTATA
ATGAATGACAACATTTCTTTTGGAAATGGATAGTGAACTAAAAGTGTTTC
ATGAGTAATATCCTGCCAGTAGCATAGGGTTTTAATGAAAGCATCCTTGT
CTGTACCTCTCATATTTGCAGTCACTTGCCACTGTGAAGTTTGGACTGCC
TCACTAAAGCCTGCCTCAATCTAGAGAAGTGTGTGGTTTGGGCATTGACT
GGAAAGTAGTCAAGTAGGATTCCAGAGAACTGAAGCAAGGATATCGCATG
CTTGCTCTAGGCTCTAGTTCATCAATAAACGATGGATTCAGCTCCAGATC
ATGTAGTTGAGAATCCACTCTTGGCTTTCTCGGTCATCCCAAGTATTACT
TTACCGAAGCTTCAAAGATGACAATTCAAATTCAAGAAATTTGAAGAATT
TTACGCTCACTTTGAATTTGTGGTTTTGGCAGTGTCAGCTAAGATTGCCA
TCCCAGTGTTTGGGGTCTGCCCCAGACAAATGGCATGACAGCAGAGATCT
TGCTGAACCATGTATGTGCCCATGTGTCTTAGAACTTGCCATGTATCCAA
GACTGTTCTCCAACTAATTTGCTCATCATACAGGGCCAAAGTTTTCATGG
TTTATTGCCCATTTTATGCCTCTTGATGTAGTTTGGTTGTCAAACAGATT
TGACCTAAGCTGAaaaacttagaagtaggtttaggtaaaaaacacacgtg
aagatgtgttgtagatcatcacagagaaattatgagattatttctactac
taaaaatggggctgctcttggagcacaagcatgtggaacatgccagcaga
attctggcaagtagttctttgctgacatgtcttgtaggttctgcacacct
ctggcacagtatgtggtggtattttggatcttgaatccttgagccttcaa
gggtcaagatacttgtgtacttctcctctgtaacaaagggaaagtatttg
atattatattttaagtaaatagaaatacttaaaataaatgctatttttgg
tcatagatacttggcttATGTCAAGATTTAACGCCAtaagaccactagca
ggcatacattttccttagattgcaatgtttgacatgcttggatattgtaa
tatcttatttagacatggcatatcagcgtgacacatcacagtaaaaaggt
gttctgattcccgagtgaagtttgtttggcttttcaatgcattgatttgt
agggacaactcagaaacggccacaaggcattcgcaatcatcagggttcat
atcatctaagcaaggttcatccaccaagtaagacagaataaaaagtatca
aataaaaagagtgatgtcctgtgcaatgataaagaagagaacagaggtgt
agaatgaaaggtgagtgtatgcatgtttttaaatgacattgccagaaaaa
ccgaaaaataagttacttacataactaatttctctcacgaaattattttt
tgttgggatcaataagctttctagaacgtgtggcctgagaattagaatgt
ccaacaaagtatgagctcttatgtcgactgaaaaacgatggagaggatag
agacatggcgctccgccatatatagaataatgacgcctgcactgagtggc
tcttgtgaatcacttggtcattttttgtgttcagaatagacaggaatgct
cctttaaaatttcattattcaactaattatttgtcatctaacattacaca
taggttacgtaggtctatgttaagttgttatcgaaggggaaaatccaagt
atgatcttacacacacatcactactcatgtcatcaacacttgttacctta
caaatttggtgttagacatcaaaccgggggtctcactgtcaccggaggtg
aacaatttgcttgtcgtgtggcccacctccatacacttaacaattgtaat
aaaacttgtgttgatgaagcagtgatattatttatagaaagaATACGTCC
CAGTGGTTTACTGCTGTAGGTTTTTGTTGGGAAACACAAATTTTGTGCTG
TTCAATGATTTTTCCATATCTGCTATTTAAATAAGAATTAAAGGAATTTT
GACTTGGGGATTGTTTAGAGGCCACAGAATATGGTGTAGTAGAAATATCT
AGTGGAATCTTGGCTTTCTTATAGGCTAACAAAGGTGGTACATTATCTCA
TTGAAAAATTAAACCTCTCTGGTATCACTGGTGAAATGCATTTAAACCTT
TCAACCAAAGTACTTCTTACTTACACATACCTTCAGTGAACCTCAGTGTG
ATGTTGAACCTGTTAGTTGACCCGCAGACAATGGCCTGCCACTTTGGTCG
GTTGTTCCTTTACCTTCAGTTTCGCCCTCTGCTAAATTGCCGTGGCTTTG
TGTCTTTCGGTAGTAGAAGTTAGCCATAGTTGATGTTTTGATATAATTCT
CTGGAACATAACCACCGACTTGGTTAGCCCAGCTTCCACGTCTGGCGCCA
GGCCCCAGATCACTGCTTTTCTCATTTTCTTCTTCATCTCCAATAAATAT
TCCTGAACCTCCCGAGGTTGATCGGTGCATGGCAAGATTTGTATAAGAAT
GGTTACCATGTAGTCCCAATCCTCCCCACCCTGATGTCGCGTCAACGTGT
GTGGTAATATCTAGAGGATCGACCGGCTTTGAACTCTTATGAAATGGATC
TCTCACATCATTTTTGACACTATTGACTGTCTCAAACGGATCCAACACAT
TTAGGCCACCCAAGCAAACAAGACTTGGACTTTGGAAAAAGCTCGGCGTT
CTCGCATTCAAGCCTCCATCCTTATCCCCTTCCTTTGGTAGGTACAAATT
AGTTGAACTGTGTTTATCCCAAGACTCCATCATGATCTTCTTTCGAAGTC
TTTGCACACATCTATCTAGTGTTCTCTCCTCGGCGCAATGACTTTTGATC
CTTGGAATGTGTCTGTTAGACAATGATCAAAGTTCAGAATAAAAGTGAAC
AATGAAGAGACTGCTCATAAAACCATCCTTGGCATTGCTGTAAACTTATG
TACGTACCTCCAGGTCTCTCGCTCTGCAGCTTTCACCCAGTCCATGAACT
CGTTGTGTGTGGGGTTGTGGATCAAGTTGAACATTGCACTTGTCAACGAT
CGATGGTTCTGCCAAGGTATTAACGATACGTCAGTGTCTCGACCTTCATA
TTCTTGAGTAAAGAATTGGGTTCTAATGCAATGTAGACAAGCAAGCCACA
ATTAGACTGTGGGACGTGGGGATACATTGAATAAAGTTTGGAAAACAAGG
ACATGCTCACCCCATATTGCGCTTTGTATCCCACAGTGGGGCAATTCTTC
TACCTCCACACAAATCAAATACATTGCGCAAATACGACCTCAGCTTTCAA
GCGTTCACGAGAAAATGTCGAGTGGTTAAGAGAAGAAAGTGTTCAAAGAC
AAAAATGGCAAAGTATTAATGAAATACCAACCTGATTCTTGATAAAGAGA
AGTATACCATTGATGTATCCGACAATGGGATGCGCCCACACTGACCTGCG
CAGACTAAACGATGCAAACATGACAGCATGAGGGTTTGCCTGGCTGACGA
TGAAATGATTGACATTGAACATTTCTGAAAGTTGTTGCATCGGCAAATCC
GCTTCCATACTGCCATCTTGAAAATGCATAGTCATTCCAGAAGTACTCTC
AAAGCGCTCTGTTCCATCAGCGTCTTTGACCATGAGCCTGTTCGCTTCAA
ATACCCCCGGTAGAGATGATGATGCCAAAGCTGCACTCCAAATAAGGACG
TGGGGCGACGTAAGATAATTTAGAAGCCGAGGAGGATCGCTGCGACTCTG
GGGTGACACTGTAATGTTGAGGATTCGCCCAGTTCGGTCAAAGGCCTCTT
GGAACGTAAAGTCGCCAATATTGGCTCTTAGGCATGCTTCTAAATGCCGA
GTATCACTCTTTAGAATGTCTTTGGGTCGCTTGAAACCAGTCAAGACATC
ATAAATAAAGGATGTCATATTTCGCAGAGTCAACGGAAAGAACAACTGAA
ACGCCCTCTTGAATCCTCCATCTTTTTCTTTGTCCAGCGCAACAACGGTC
TCGTTGTTTCCATCATTCAACTTGCTCGCTGCGTACCCAACTGGCCGGAA
AAAATCCGTCTTGAGTATACCACTATGTCCCGGGGCAACTGTACCCTTGA
CATTAAAAAAATCTCTAACACACTCCTCATCCGTCCTTGTTGCCACAATG
GCTGTAACGATGGACCCCGCCGAGCTCCCTCCCAAAACTCTTGGCATCAG
CCCGTTTTCCATCAAGGCCTTGACAACCCCCACATGATAAAAGCCCAATG
CAGCTCCCCCGGAGCAAAGCAACGCGGTCCTTCCATAGGAATGCCTCGTT
TCATTAAAGAATGCCAATCTTGAATCATTGGGTATAGGATCATCATTAGG
TGCGACTGGGGCATCACACACGTAGTCTAATGCAGCGCATACAACATTGT
GGTATGTTTCGATCAATAATTTGGACCCGGCCATGGCACGTGAGAAGAGA
CCTTCGTGCAGTAGCCCAAAGTGATTGCGCCCTATTCCACCTCTGAGGGT
GAACATTAGGTCAAAGATATCTCGACGACGCATCAAATGAACCTAAAAGA
GGACGAGGGTGATTCATGAAAAGTGATGATGATTTTGCGGTTGTTATGTT
TGAGATTTAGAAGCAAAATATAAGCAAACAAACGTTGTTATAAAGGAAGC
AGCACACAGCACGACGCATCAGAGTTAGACTTTCACGGCAATCATCGGCA
TTCCAGTGTTTCCTCTTCCGTATACAAGTATGTAGTTTCTGTCGCAGCAC
GAGTACCATTCGTAAAGGTACCAACGGACACAGGTGTAGAAACACTCACC
AACTCATCAATCCTCGCTTGAATTCTGTCACTCTCATACAAGGCACATTT
CTTTTCCGTCCTCCAAACATCATTTCCCTGAATATTATCAATCTGCTCGG
CCAAGTCCATCCATTCATCTTGAGTATTTGCTTGGCATTGTTGTGAGTGC
AGTTGTCGGATGAGACGCGAGTGTGTGGAGAACGTGGCAGAGAGGGAACG
CAGAATATGGAATAATTGGTTTATGGTGACCTTTTGTACCAAGAATTGGT
AGGTTTCAAGTATGCGTATTGAAGAGAATGAAGATGACCACAGTAATATT
GAATGTTAGTCGTAGACAATGGAGAGATGGTGACACAATGGAACCCCGTG
CTTTGAATGAAACTAACCATGGAGGACTCCAAGGCGACAGCCAAAACAAC
CTGGCTGGCAATCTGTTTGGGAATGAACACCACATCGAGAGCGTCGAGGA
GAATTCGTTTGATTTCTGGTAAATGCGCTATCAAAATGTTGGCGGCACTG
ATGGAACGAGTTTCGAGGAAAAGTGCAAAgtgtgtgtgtttgtgttgtct
gtgtgACATGGTACCAAATTGTAGGTTGCAATGCAGAGACAGAACAGCAA
ACACTCACTCGTGAAGAAGCTTGCGCAAAGCCTCTTCAAATTCTCCGCCA
TCAATTTTGTCTGCCTTCATCCGGGCTTCTATTTTGGTGATAATGGGCTT
TAAAATACTTAGCAAAGCCTCTAACAGTGAAAACGGGTAATTGAAATCAA
CGTCTCTGCTTTGTGCGCCTCGATCGCTTCGACTAGGACAGATTTACAAC
AATGCTTCTGTCGCACACTATTCGTTCGCCAGTCCAGGGAAACACGAACT
CCAATTAGCCGAGCAGGAGATTAGCAATCGAGTTCAATCGGCCGTCGAGA
TCAACATAAAGGTTGCGGCGCTCTGTTCGATATGACGATAGAGGCAGATA
CAAGATGCCGGCCAGGACGAGCAAGAGATGTGGTCGGAATCGGAAGGAAT
TAATGGGATTTCACCATCGACAGTAACAGTGACAGTGACAACATGGCAAT
CTCGTGCCGCAGGAGGATAAGATAAAAATGTTTCTTGGCATCGCCGTCAA
AACGGTGTCATCGCGTCGCAATAGAGGAAACGAAAGATTTTCTGGATTGC
TTGCGTTACCAAACATAAATTATTGTACCTACGTATTTGAAAGAGACTTT
CATTGAATAACCCTTCTATTTTGCTCGTTTGCATTCCTTCTCTAGTAACT
ACCTCGGTAAGCATATTATACGTATCGTATTGTACAGTATCGCTGCATTC
TGCTGCATGGAACCACCTGCCAGCCACCTGCCTACCTCTCTTACCACCTG
CACCACAACAGGGACACAAGACTGTCACAAGACGACTCATAAAAGTAGAA
GTGGACGCACCATCTCGATTCTCGATCCCTTCGCCCCTTGCTGCTCTCTT
GCTGCTCATGGAGTGGTTCTCAAGGCAAGGCGGCCCCATCAACTTCACGC
ATCGTCCTATATTTCTTCGTCTGTCCCTCGTGTCGATCTGCTTCGTGGAG
TACGTTTTCACCATTTCACACGTCGCGGCCTTCGTCCCGTCAACCTGGCT
GGCTGCCCATCGAGCCTTGGCAGCTCGGGCCGGCATTTCCAACCCATTCG
AAATGTCTGCAATTTTAGAGTCGCCGTCGGCCGAGCGCAATAAGGGTCCC
ATTTACGACACAGTCCTGTCGTCCATCGTTCTTCCCCGTCTATTGCGACA
GCAAGAGCAAGAACAAGAACAACAAAGGTCTTCTTTTAAAGTCCTCGAGC
TGGCGGCGGGATGCGGTGTCCACACCACTCACTTTGCATCCTCCATACTG
CATTCGTATCCCCAACTGCAGTTGGAGTGGCATCCGTCCGATCCCGACAG
GGAGGCCCGATGTTCCATTGATGCACGCGTCCACCGCGACGGATTGACGG
CGGTTGTGCAAAACGCAAACGATTGGGTGCTGGGCAATCGAGGAGGGACG
GCGTGTAATGACGGTATTCGTGACAAGGGCGATGCCGGTGTCAATCGTGA
TGCAATTCCGGGGGATTCCTCCTGCTACAGTCATCGTCGGGACTACTTTG
ATTTGGTGCTGTGCATCAACATGATACATATTGCTCCGTGGGAGGCGACG
TTGGGATTGATGCAGTGTGCGGGGACTGTGTTGAGAGAAGGGGGCATACT
CCTGTGTTATGGTCCTTATAAAGTTGGTGGGACGGCGGTTGAATCGAATT
TGTGAGTTGATCACTTGTACATGTGTGTGTGTTTCTTGGTAGTGTATTGC
TTGGAACGTTTTTCAATGGTTATGGACACCACACAACATGGTGTTGACAT
GTCATGTCCTTGTTTCATTTCCAACACATTCACATCAATGACCATCATGA
TTGTCATTTCACATTTTTCGACTCGTATTTGCCAGAAAATTTGATGAATC
CTTACGATCCAGAGATCCATCCTGGGGTGTGCGCGATTTAGAAGCCGTGG
TGCAGGTTGCCAAGGACAATGGGTTGGAATTCATGGAGAGCGTGGATATG
CCAGCAAATAATATGAGTGTGCTATTTTGTAAAAAGTGATGATTCCAGGT
GGTGATGGTTTTTTAGTATTATTTTAGTAATGACAACATTGTTGTGTGGT
GAGAACCACAGTGACGGCCCATGTTGTACCAAACTGTGTTGGTTGCTTCA
ATACTAAACGTATTGGAATTGTAAGAAATTAAGAAGCATTACAATACCGA
ATGCGGTGCAAGCTGACAACCAACGTGTTTTTGTGGTGGATGCCATGACA
GGATACGTGACTCATTCCCTGAAACATCATACATCGTCGTGTATCAAAGG
GGGACGCCGCTTCTTTCTGTGACGACACTGACATTGTGTCATGTTCCTGT
TCTATCCAGACTCATCATTATATCAAAGCACAGCGTTGCAGTGGATATCA
AAACTTATCTGTATCCAAGCGGACATTCCCAAACACATTAAGATCAACGG
TGGCTCCACTCCGAAAGCCCATCTCCATGAAGGCCATCAATCGCACCGTC
CTCGGTCCAGCCACTCGGATACCCAAATCCGAAACGGTGTAACTTTTGGA
CCTTTCCCGATCGAATGTCCAAACGGGCAAGAGAGTTGGATTTTCCTCCG
TGGATATTTTGAGCGACACTCCAATGGATCCCTTTTGCATGAGAAAAGTC
TCCATACTCTTTCGCTCGACACTGGCGGAATTGAGTATCCAGCACACGCC
TTCGGGCACGCGTATTATGGCGCAATCGGCTTCGAAGGTGGACCCCTTGA
GAGAGAAGGAAAAGGGCGCTCCCGGCAGGAAGGAGGAGGATCGTTCGCCG
ACGACGCGTTCGGAGGGATGCTCGCGTATTTGCTGGAGGGCTGTCACGGG
AGAGCGGCTGGCTAGGAGTTTCTTCATGTCGTTGCCGCCGGCTGCAGAGG
CtggcggtggtgtagtggcggtggtcggggccggtggaggCGCGGCGTGA
TTGGATCCGCCGCTGCTGCAGTGCCTGAGAGCTGACGCCGAGGACGACGA
CGGCTTGGCCTTGCTCCTGGCAGCGGCACTGCTGGAGCTCTTCTTCTTGT
CCTCGACGGGGGCCTCCACCTCTCGATAGCTGGTGCTGGGCCGCGGCAGC
GTGTCGCGAGCGTGCTGAAGCGCCGACGTGAACTCGGACTTTTCGCAGAA
CCCCGACGAGTCCACTCCGTACAGAGACAGCTCGGATTTCAGCTCCGAGA
GCTTCATGGCAGAAATGTCGGGCAGGGGAGGCGCCATGCTGTCGAATGCG
ATGGAAGCGGGTGGCAGTAGGCGTTAGTGTGAGTGTTCGCGGAGGTGGGT
GGCCTGGAGGCTCCTGGAGGTGAGTGGCCCGTCGGTGGAAAATAATGTCT
ATGGGGTGGCaggaggagggcaggaggaggcaggaggGATGACCAAACAG
GCCCAAACTATACTTGATACCTACCTATCTATAATATATATGTTGCTAAC
CGTTCGTAGACCCCCCCATCTATAtgttaggcctaatgcttggtagtttg
aaattgctaagcaattgcaaacctgggcaaaaaaagcgttgcaattcctc
gtcaacgtttgcactaccaaggaattgcaattttcgtgttttcaattcct
cgacacgctaggtttagctcgggattcctgcaacgacccctcgtttggca
tcaattctggtccgttcggcatcattttttccattcgacggtactcaaca
gtagtcatttgtaaaataacttagaaattacaattccttaaccctccaac
ggagtttcccctaaaagtaccttaacttgtgcaagatcctggacaagttg
tttttacaacttgtgcaggatcttgcacaagttaaggtatttaaggcgtt
aaagcgcgtaatgatgacacatttttttcagtaacgggattccacccttg
tgatttggaaggcgatgggatgttcgttagcacgaacaggcgaactatcc
cgagactgccaaaaacacttgggaaacggagggaatgttaggcggtaaaa
acgtgccgaacatgcataggagtcgagaaagattattggtcctcgtccta
tcgctgtctgatggtaaatacgttcttgatagaagacgtgatggctgtgt
agagatgacgagatggctgcgctaaatgatgatacagtaatcgtagttgt
catggtggtctctagggccattttttagaggaattcagctgacgcatcag
aatgtcacgaaactgaccagaatatgatgaaacgaggtcattttagttaa
cttgtgcaggatcctgcacaagttaattaacttgtgtcgaatcctgcaca
agttgccgttggagggtTAaggaattgtaatacagatttaatatcttcgt
gataacgattccttaggaatttcaatattgtccaggtttttttgtcgtta
caattccttgggaagagaacactgacccaacataagatattaatttacgt
agggatcaatactattaaaatcactgtcagttgaatgcattttcgcgcca
aatttggctgcaactgcatccaaactgactgttttcacaaaattcaaact
tatttcggccgtggaaaaggaattgttttgcgtattcccggcagatttgc
aattccttggtagtgcaaacgtcgacaaggaattgcaaagtgggttttgc
aattgagggcaattgcttagcaatttcaaactaccaagcattgggcctaa
cacatgtatttcagctgttgctgcttgaatggcagcgtgtacacattcat
tgcgatgtgaggattagcgatgggtagtgtggcttggtgcgatgccttgt
ggtcgggatggtgcccagttcgaattggttgatgtgggtggattggaacc
ttccacaggccagttgcgtcgtctcgtgtcccctctagcactaatgctcc
ttggtagtagatcctacaggcatgccggtcaagtgttactcgacatccag
catcacagaatttttgagtgtggtgccgtgtggtggtagactgggtgtct
gtgagtgggagggctcggagatatgtgttgggagattccatagaggtatc
atcatctgatgaagccgacgtggtggtagtgagttggtcactgtcttgtt
tgcaggagacgttggaggcaatgatggtggctccgtcgtcttcatcttcc
tcttcatacaatgtagtctgtagggtggcataatagttagcataagtttt
cttggggattgatgtaataaaatcacaattatttgttattctttaggagt
agtgatcacttttcatcacccctccacgtcaagcctcgtgtgggcctgga
ttcacaggcaatgttgtcttatgcgcacccctccgcgttaccttacggcc
ggcgtctttgtcgcttgggcattctcacgggtgcaaccgtcctggtgtcc
cggttttttgttgcggcatgtggcgctggtgtgccagccctcgatgttga
aaccacaggagaagcacattttccagttgttgtagtatttgactgggttg
ggaggtgtgctggtaggatgaatggctggacgtgggatgccgtgtgttgc
cggtgggatgttaaaaacggtggcaggggttgttggggtaaagggttgtt
gtgtctggccttggcgggtgcgactgcttcatcctctcccattccgactc
tgggttcctcatcctccaagctgatattgttggtatgacgccgccggggc
aggggtatattgttgttgccctggtggtggggcaggtacgtattgtggga
tgggaggcgccaaaggtgttggcgttgtccaggcgaagtttgcgaaggac
tgttgtgtgacttggagctctgctcggagggaagcagtttcagcgcgtgc
agcctggagaacctcctgcatgctctggtagttggcgttgtttgccatgt
ggaagttgatgatgctttcttggatggaggcgatggagtcgtcgtcgttg
gcggtggcggagttgacgtagccatgggtgcctgcggttccttgcccaga
ggcgaggcggagctcgtaggcttcctcgaagtggagcttgagctgctgcc
gcgtcttgttggcctcggtgaaaccactccattcaaggagggccgtttcg
tagaggcccgtgagttggatggcgatgatggccttgttgatgatctgctc
catcgtaaattcaggtttacagatgagcgtgaagatgacacagtcttcga
tgcagttgaagagtgctttgatggggtcggcgggatcccacggtgcgtca
aggagcatattgttcctttgtttttccgccggagtgctcatgtcgtactt
cgtgcgtagatttgaaaggatgtcctgtgggttgtcgcggacggtgtaga
ccttttggcccatctgattgccgatgggcttgcggaaggcatttgggatg
gcctcgttgagggcgttgttgatggctcggcggacgttttcctgtgagtc
gaagacgacgcggtttgcattgtagatggtcttgacgtttcgttgttcga
cggacgtgttggcggcagcaggatgattgccggggtcgagccatttggcc
catggtatcgcacagcgcagagcataaatttgctctggcataaccatgct
gacgaatctgcgctccggtgcttgggtgcatgggatttttttgaggcgtt
gctccaggagtgtggagagtgcgcgaatgttgacggcgttaggttggggt
gcgaggcttggcaacgtgccgatggccttttgtgcctcttcgtaggtgat
gagggcatgtgccatggtgatgcgttgcgctgccacggtgtgtggtagta
gtaggtattgccaacaactgttgaacatacaactagaacagtttgcaata
aaagtgttgttagcaatttatgagctaacaagtgtgataagattgctgca
cgaacgcagaatggagcagctgttattggttggatgtgaggcagtcccat
atgctgtctgttatgtgggactcgacctaaactggtaagtgggattcttg
gcaaaggagatgtccgcatgtatccgttgggtagagttccaacaTGAAGC
AAacttgtctcaacttacctctaggccaatcactttagctgacacagcac
tggggaggcatcagcaggttataaagagacaagtgagtaatgttgttact
aaaatgtcgtgggaggaaagagaccatttgaggaaaaagctggaaaaatg
gatgaaacggaggatgaagaccactcacctttaatttctgtcttccccaa
attggatggcgaaaagtcaccatccaagcctgaggacagcacagaaaaga
acaacattgagggcattgatgaggcaatgatttagtgcactaaaggggat
gttaaatactaaaaaaacacttacacttgctgaattgcctttttttccct
cctgctcctcgcaaacgctgttgtgtaacaaaattcggcatgtagaaatg
gtgtgattccttgtaaaatacgcagagtctgactgaaccaagcggcagga
ttgtcgtgggtgatgttgcggtgagggcaatcgaggccgacctggtgttg
tggcggtattcgccgagatcgaggtgatgcggtgatggcgacggaaattc
tcgtgaagaagaagagtagtgtcgcgattttatttttttgtgttctgtag
aatctggtacattacgtacgaacgccagatgtaacgtgTTCAC
>scaffold766|size27508
GAAAGGATCTGATACAATGATGTGAGTTCGTGTAAATACCTTTGGTAAGT
AGAATCGTATTTCGAGATATTTGTCGAAATAGTATATCATTTAAGAAAAA
ACAGGAAATCTTTTTCAGCGACTTTACTTTCAAAGGTAATTATCAACATT
AAGGTGATTCATGGAATCCTATCTATTTTCTATCTTTTCATCACATGAGA
ATGTATCATCTTGCTTCGTCCACAAAAAACAAGACTTTCCAACGGGAAGA
GCGCAATCCGTAGCAGATAGCAGGGCTCTAGAGAGCAGGGAGCATTAGAA
CACTTATCTTGCACAGTCGACAGTACCTCAAACATGGATCAAAAAGTCCC
AGTCAACCAACACGTAACAGAAACTTGGGCAGGTTGGGCTGAGACAAGAA
AAATCTTGCGCAGCGAAGAATGCATAAACAACCATGGCGTTCGCCTATTC
GGCCTGGAAATGCAACGCCCGTATGCGGGGCATTTACTATCTGGTCGTAA
AAGTATCGAGACGAGAGGATATGATTTACCAACACCTCTTCTTACCAAGG
TCGATCGCGATTGTGATGGGTATGTTGAAGAAGTGCGAATTGATATTTTA
GAATCTGAAAGGGGACTGGATCGGGTGAGCGCCATTCCTGACCGAGTTTC
AGTGTTGACGATCGCTGACGGTCATAAAGATGGCTTGAAACTAGAAACGT
CTTCAACTCCTTACCTCGTACGGAAAGGGTGGTGCACGTTCTCGTCTTCA
TTTAGATACACATCACGTGAACAGTTCCAAGCAGACGAGAGGAAGCATTT
AGTGCCTCCAAACTCAGGGTACGGATGGGACGATCAACGACCAATCTACG
GTTGGGTTGTGGGCACCAGTGGAGTTCACAATTCTGACGACAAGGATTGT
AAGTATATTGCAGAGAGACGTATGAGATCGTTGGTTGAGATACATGAGAT
GAAATGAAAAAAAAAAACAGGCGAAAATCAAGAACGAACAATAACACGTC
TATCGACGGTGGGATGATGGCGACACTACAGTACACTATGGTGACACTAA
ACAGTACACTTTTTTACCCAAGATGTAGTCTTGCATTTAACTTAAGAACC
ACACCAAAGAGAAACTGCAACGCATCCCCAAGTGATCATGGTGCCAGAGT
TGTTTCTCGAATACCATCATTTGACAGACGCGCATTAAGGTCCAAGAAAA
TGTTTGCTTGATCAATGTTGTTGTTTTTTCCCTCTTCCAAAATCTTTCTC
AAAGTTACTGCCAAATCATTGGCCTCAGACACAGTTCTACTGGGATCAAC
GCAAATATTGGCATCAACCCTCACTGACACAGTATCTTGATAGTGAACCG
TTACGCCTTCCACTGACAAAACATCTGGATGAGCCTCTAGCAATCCCCTC
GCCGTTTCTTCTACAATCGTGGCACTGATTTGATTATCTAAATCTGTATC
CTCTATTGCAGTCAAGAGGGGACAAAACACCAAATCGTGTCCAGTGGCTC
TGACCTCAGCATCCAAGACGCCACCCACATCCGCCAGTATCCTCACACGG
ATTCTCTCTTCTATAGCTCTCATAGCAGATGCCGATAAATCTGGAGGCGT
CTCCACTTCTACGTCTACCAACGCCTTACTCCCCACCTGTCGTGCGCGAA
CTCTCTTAACATCTTTGACATCGGGATCCTCCCTAGAGACGTTCTCCACA
CTTTTAACCAGTTCCTCGTCGGTTACAGCATCCGTTAGCTGTTTCATACT
TTCACCCATGATCTCGGCTCCTGTCATGGCAATCATACCTGCTACTAACA
TGCCTGCTAAGGGATCAGCAGCCAAAAACCCCGGTACTGACATGGCAAGC
CCAATAGAAATTAAGGCCAATACGGAACTGTAGGCATCGGAACGATGATG
CCATGCATTGGCAATAACCACTTGAGAATTCAGCTCTTCCCCTACCCTCC
GAGTGATGCGGTAGAGCCACTCCTTGGAAACAATAGAAATAAAAGCTACA
ATAAGAGCAGGCCAAGTGGGCAATTCAATAAGCGACGCCGCCGAGGCCAA
CCCGTTACTTCGCTGTGCGGCAATAACTTGAATAAATTTCATATACGACG
ACAATCCCACACTCAAGCCAGTCCCCAAGAGTGTCAAGGACAAAAACAAC
GATCCAATACTCTCAAACTTTCCGTGTCCGTAGGGATGATCATCATCAGG
CGGCAGTCTAGCGACCTAGATTAACGAAAAGATAAAATTAGATGGGGTTC
TCTATCAACAGATACATGATCTATAACCATGAAATATCTCACCTGAACAG
CCCATAGGGTGACAAAGTCCGAAAATAGATCACTCAAGGAATGACCGGCA
TCCGCCACCAACGCGGAAGAATGGCATAAGACCCCGGCAACGACTTTCCC
CCCACTTAATAAGAGGTTTATTATCACCCCCAAGAAAGTTACTTTGTCAG
CAGCGTTCTCGTTTTTAAAGAAGTAATCCGCACTCAGGGGAGTGGAGTGT
TTGAGCATGGACAATCTCCACTTTTGTCCTTTTTGGATTAAGTGATTTGT
TTTTTCCCTGATGCGGTCGGCAATGGCAAAGAGCGAAGAGAGGAGTAGGA
ACGCGGCGGCTTCACCCCTCACGGAGTGGGCGAGCAACGTTTTTTTGGGA
GAGAGCAGCGAGACGAGACGGGGTGTTAAGGCGAGGAGGGCCGCGAAGAG
AATGCGTATGGCCGTTCGCGCAATGGGTCGTTTGGGTGTGTTGCTTGTGT
GCGAGGGCTCGTGATGGTGATGGTGTGAGTGGCTGTGGCCCATGTGCATG
GAAAGAGAGGTAGACCTTGAGGAAATTTTGAGCTCATTGCCATGACTAGA
CACTTTAGACAAGATTTGATGGGACGATAGAAAAGATCCAGATCCGTTCG
ACCCAAATCGATTACTTATTGATACGGGCCGTTGAAGAGAATAAGCACGA
GCAACATTACAGCGGAACGAGAGAGCCAGGACTGCGTATGGGATTATTGC
AAGTCCGGATCTGTGCCGTCTCAATATTGTCATCGTCCTGATAGGTGTGA
GATTCGTCATCGACAAGGCCCAAGAGGCGGCGACGCAGAGTAAACTAAAA
CTTGACTTGGCTGGCTGATATGTTTGCGGCGGGTTGAGCGAAGTGCACTA
AAAACGAATTCGGGTGCATAAATGATGCGTTCCGTGAGTTGTGATTTTGT
TGTTGTGATGGTGTTCTGTACGATAAAATATCTGGTATGGTAGCTCGTCG
GGGACCGCAGCTTAAAACTTGAGTGGACCATTGACTACCATGGTATAGTA
TTGTACAAAGAGTGCGATGGGATGGTTTCGGCGAAAGTCGAGtacagtac
aataccataatatcattattgtacgatacaatacaaGAACTGTTGTTGTC
ATGAACTGGTGTACCTACGTATTTCAATATGTAAAAGTTATAATTTCGGA
ATTATTACGCGATGCTAATACCAAACACAATAGAGTAAAATTACTTTTTA
AATATTCCAGGTATTCGTATCTTTGATTTAAACGGATTTTAACCTATATG
TTAACCCACGACTTAACATCATCATCTTGAGCCCTATCATGTATGGTATG
GTACAATACCTAGTTGTTTTCGTGTTCTTCCACGCCACGCACTCTTTCGA
TGCAGAACATGCCAAGAGACATGATACGAAAGAGTGAGAACAAAACTGAC
AGGTATTTGCATGCGCGTCTTACGTTGGAATTCATGAATGAATAGACCTG
TTGACAGCTCACTGAGTATGGTTACCTGTGTAATCTAAAACCTTTTTATG
AAGATATCAAGATCCAGCTGAAAGAATGTGATCACCGTGATAGGTGTTTG
ACACTGCACAGAGCAAGAACAGCTGGAACATCTGAAAACAAGTAGAGTTA
AAAAACGGACCTTCAGGTCTCCTTCGGGTCCATCACTGTGCGTATAATTT
TCAACTTTTTAATGAAATCCACACAACATCATGTCTAAAGGACCAAAAGG
CGGTCTCACAATTGTCACCAAATTATGAATGCATCTAACTGATAAAGCTG
AGAGTCATGAGGACCCCTGGATTTGTGAAGAGTCCTAGTTTAGAATCATG
AATGCAAAATATTTGCACTCAGTTGAGATATCCAATTTTAAACAAAAAAC
ATATTACTCTATCACTCTCATTGTTTCTGGAGGGATTCAATGCACACGAG
GCTAAGAATGTTGATTGTAAAGAATTCAAATCATTGTTTCCTCGTGAGAA
AACGGATGAAAAATAAAATTCTGCAATTGTTACAAAACGAGCCATTGACT
TCAAGATGTTAGTAATCCATTGGCATCTGTATACTGCAACAAAGTTCATA
TTGCACTTACTATTATATAGTAACCATTGACCAACAACAGTCCATGGTCT
GTGGCTCCACTTGTCTCCCCAAGAGAAAGAAAATAAAATGCACGATACAA
TTGCATTGATGCCTTTTCAACAGCAGAAAGAAACTAAGCTGACTACAACA
GAGTTAGGAAAGCTGTTAATGGATAACAACCTGTACCAGGTCCTTTACAA
ACAGGGACTGTTGAACACGGGTATGAAAGAGGAATGAAAGACTTACAAGA
AATTGTGATTCCTGGCTTGATAATAACATTGTTTTGACCATCATTATATT
TATACATGACTACTCAATCAGTGACAACACAAGGAACAATGGCCCCCAGT
GTATTTCTTATAAGAGAATTGACAAGATCAAGATATTGCTCCCAAAACAC
AGGGTAGCAATAAGGATTTGCAATGTAAAATATTTTTGACATCATTTTCA
CAGGAATAAAGAATGTGGTGAAAGTGTCACCAACAGCAACATGACGAAAA
GAAAAGTGCTTTACATGATAAATATGATAACTTAAGTAGAATCTTTCTTG
TACTAATGCACAAAAACGTGTTTGCATAATACCAGCCTCTAGAGAACGCT
TTTATTTTCTTTAAGCCATTTTGTTGATGCCATCTTTTCAATGTACAGTT
TCTCCTTTAAACTATACTTTTGAGGGAACTTTTTACTTTCATCTGTACAT
TGTACTGAGTAAAGTAGTAAGTACTAAAAGTGAAAATACATATTgtagat
ctcggtgtcgaggaaccgggaaatgtcaaaagatactttaaaatatatat
tattatatctgaaaagctagcgatgctaacatgggcaaaaaataaaggtt
tcctttcaagttaactctattgcagtacgatacgtaacgaggtggcgcag
gcctcaaaattgtcacccatttccactcaccgccaaaacaatgatgtgtg
gtgtgtgtggtgtgtgtgtggtgagtcttagcaaaaaagtgcataactca
gcaaccaaccggagtttgggggatgaaaacatatgagcacgtagttgttg
atgaggataatcaatttcagatgtgtttagaatcttcgacgtggttgaac
aatgtgaaaaacacaaacatcaacaaaatcggcaaaacacatcttaaact
ctgcagctacctcaacaccaagatatacagTAGAtagttgggatctatta
tatgttctacaagaaacctcagattgatacaaagttcatccaaaatgact
tcaatgtgcttttggatgaactttgcaatttcgtgtgtgctttgcactta
gtatcacactaagttcaaagtacatgTTTCCAGTAAAGGAATAAACACAG
TATGAAAGCAAAGAGCAAACGAACAATAGATGTGGCAGTGGCTGTGGTAG
GAAAAAGTATTGTATTAGAATGTTTTGTATTTCATGCAAATTTCCCTTGT
GTCCATATATCTCAATTGTCTAATTCTTTGTCAGTGTGGCCCTGAATGGT
GTTCCAATGCCACTGCATGACATGACGATAGTTTTCATTTTCATTGGGAT
CAAGATGGTATTTACATAAAATATAGCATGAATTTTTCACCTGTGCTATA
TTGTCTTCTTTTGTTGACTCATATAAGGCAAAAAAATGCTACAATCAATC
ATATTCTGGAAAACAGCCAATGTTGCTGCCCAAATGGTACCTATCCTTCC
GCCAATGGGTTTTGCTGGTGCAGCAGGTATGTTGATGGAGACCTTGTTTG
CTAATCTGACAAGAACTGCTGCTTGGTATCAGAAGAGAAGTAGGTTGAAA
TTTAAAGATTGTGGTGTCCGTGGTAACAAGACCATCTTTGAGTCAATTGT
AATGCAACATTCTTCATATGAACTGATAACATTGAAAACTACCAAGACAA
TCCCATTGATTGACAATTATCCTCAAAGGCCCTGTTACTACAACTGTATC
TCATGCACAGAAAAACATTCTCAAGTATCATGTGCACTGGATCACAGACA
ACCATTTGATTTGACATTGATCATATCCAATATGCAAATTATTCATGGAT
GATACACTATAGCAATGGTCTATTCATGATGCAAGAAAGTTGTATGATTT
CAAGCATCCTAATGCAAATAGTAAAGGAACTCACTGTATCCATCAAGAAA
CAGTGAAACAGAAATCAGTGCAATCATTTGCAATGACATGGACAACAATC
CTCCAGCATCTTTAGTGTTGGGTCCAAATGAGAATGACATAATCACACTC
CCTACTTTGAGAATGCATCCTCAACTTTCATGCATCCTCAACTTTCTCCT
GTAATTGATGATGATCATGTTGGAATGTTTCTAACAATGATGACTAGTCT
TCCTTGGATGATGGTAGTTATGTTTGTTATGGTAATGGCTACTTACCTCT
TGATGACCATGAAGAGGATGAGGATGACAATTACAGCCAAACTGACATGG
AAGAAGATGGAAATAAAGATGAGTTTTTGAGTGGGTTAAACTTCTCATTT
GGGGATCTGAACAATGAGGACACCACCTGTGAACATGCACAATGGTTAGG
GCCCCTCTCTTCATCACAGTGTTTGTAGGAAGGTTAGTACTATGTCTGAA
TGTATATCCATTTGCAGAGGATGATGGCAAACTCAATGGAATATGGAAGG
TTGCATATGAATGAAAATGCGGACATCATGGTGGCTCAATGTGCTCAAAT
ATTACTGTCCAAATGATGATCCAGTTGCATGGCATCATCCTCAAAATGAG
CATTGATGATAGAGAACTTGGAGGATACATATCATATTTTACTGATCCTA
TTCCAGCTATTTTTTTGAGATCCTACTAAATCCAATTGACTGGTATCCTG
CATGGATGTTGCATGTTATGCCACTTTGTTGGTTTAAACAAAATTACACC
GCACTCATCCCGAAGTAGACACACCAGTAATTGGGATAAGTGTCATCAAA
AGAGAGATGCCCTAAACAAGTTCAACCAAGTATCTGTGAGAACCTTCATC
CTAGGCAATGATCTAAGTTTCGATGGAGATGGAGTGGCATCTCCGTATCA
ATTAAATCCTGTGCAGCAGTACAGCAAGGATAAGCTGAAGAAATTTCAGG
TCAATTTCTTTGTACTATGTAATAACTTGCCTGTAAAGTATTCCATTTGT
CATTTCAACCTTTATTTGTGCAAAAATGGGGGTAACCATTGGCATTCCTA
ATCAGATCCAAAATGCAAAAAGCAGTTGTGATAAGCATCATTCAATCCAA
ACTGGGAAAGGAACCACACCAAGTTTGATGGCAGTTCTTATGGATAATCA
ATACACTTGTGTTAGCCTTCTCATTTTTCTGTGGGAGAAGTACATTCTAT
GTGCTAGGATTGTCTTCGATAGCCAAAGGAGCTCATGTTAATCTGCATTG
CAAGGATCAAAATTAAGGAAGTATGACAGATCAAAAGAGATATTGTGCTT
GCAGAGATTGGATCAAACCGTTGTTTCTATTGCCTCAACTCTTCAAATCT
AGGGTAACGTGAGTGTACAATCAAGGAGCAGTTCAAAATGTTAAATCTAA
GGGTGAAGCGTGCTCTAAAGGCGTTTCAATGATGAATTGATGGGGTAGAC
ATAAGCGGTCAATACAGCTACTGTGGTGCTGTTTTTGCAACAAACTTACA
ACAGTTCTTAGCATGCAACATGTCTACAGATGAGGCTGAAGTGAGGTTCA
AAGTAAAGCAAAATGGTTTCATGTGGGCTACACTGAGGGGATGACTGCTT
TCATGGATGAGGTTGGTGGTGAGGATTTTGTGTGCAACTAAGCGTACAGA
ATGATGGTATATTTGCGCATCAACCCATCAATGTGCTAGATCTTTATGCA
ACATTACAGAACTAATTTCATGTTTCTGTGAACATTATCCCGTATGCTTG
ATAAAATGAATTTTTTACtacagaagtgacattggccaagaatcagcctt
ttttgtacccctgggtacaaaaccaaaatggagcatgaaccagcctcttt
tgtacccctgtgtacaaaacctaaatggagcattctcatgaccccaagta
ggagagtccacctcccgatggaatggactccccaacatggaagttcagaa
cccaaaacaagagaacacccttgtggaagatctgaacatctttcagaagg
gtatgaacataccatattgtgtagaagtctacacaatgaacgtttgcatc
gtttggactggagtgcagttacactgcctttccatcctcacaataatcac
aaatatagctcataaaaacaaatcttcgacacctgtcgaacctacctata
attttcgtgggatattttttacgactattttcggctcaggtcTAGAAGTA
ACAGAACTATATTGGGCTGCACATAAAAATCATCATTCATTCTGTCCCAT
TATGTAAACTAGCAAGTGTTACTTGAGAAGTATGTACTGCATATTAAAAT
CAGACCGACTGCATCCTTACAATGTCAGCACACACCCAAAAACATGTGTT
GTTTGTGTTACAATCAATCCATACCTTGCCAAAAAGCGACCATGAAAATT
CCTTGTGTAGCAAGACATCTTAAGGGATGCACAGTTCCTATCCAAGTAAT
GAAAATGTTACCTAATGATCTACACCTATCTAGAATGCTCATGATCATAG
CAGACATCCTATGTATGGAGGTGCCTGTGGAGCCAACTTTATGATGTCCT
CATTACGATGGATATCTCCAACTTCAACCCCGGCACACATTGCAATACTA
TGCAGCTTGTGCCATAAAATATTACCACAAAACCACCTGAAGCAGCAGGA
GCTTTAGcaccatcatcatcatcatcatcatcatcatcatcatcatcatc
atcatcagcagcagcagcagcagcagcagcagcagcagcagcagcagcag
cagcagcagcagcagcaacaacaacaacaATCCAATCCAATCCAATGGGA
TCAAGGGATTGATTTGTTTGCATCAAAGAAGAGAACACAACATTCACTTG
GACAAGATCCACCAGGTAAAAAGCAAAAAGCAAGCTCTGTCACAAAAAAG
GCTGATATGGTTTTGACAAATCAGTAGAAGTTGGAACTGGACCAGAGTGT
GACTACTCAAGTTGCTTTTCAAGCAAAGTATGGAGGGCACAGGAACACTA
CTGGTTATTGGGGGAGAACAGAAATAGATCCAGGGAGGATATAAAGAAAT
AGTGTAGAGGACAGAGGAATCAGATTAGTTCAATGATTGGCAGATGGTAA
TTCATCTTGTACTCAGGGAGAGTTATGAGTTGAACAGCAATCATCCAAGG
CTTTGAACATTCCATTAACACATCAGTTTGATAGACACTCTTTTACTGTT
GTACTCTTTTACATTCAGACAAAGAATGGTGACACACCATGATTCACAGG
TATTATTTTGGCAGTACAACCACACAATATTAAAAAAAGATGGTTCAATT
CACACAACAATATCTTTTTGATAGCACAAATTGAGAGAAACATCATAAGA
ATTCAGGGATGCGAATTTCACACAATAATCAGGATGGAAGTAAAAGATAT
CTCATGGTGAGGCTTGAGAGGTAAATATTGATGGATTGCAGCCAGAAATT
GGAAACTATGTGACCGTATCAAACAGTATGACCTGAATAATATATATAAC
ATGAATGAGAAAGGTCTATTTTACAAGCTACCTCCTCATCAACAATACAT
CAAGGTGAAAAAGCCAGAACTGCTCTAGGGGTCTCAAGTTTACAAAGACC
AAACACAGAATGACCCTTGACGTTGCAACCAATGCTCCAAGGACAAATCT
TGTGTTGCACAGCCTTGTTTGCAAAGCAAAAATTTCAAGGTGGTTTATGA
ACATGATGAAAAACTGAATTATTATTCCAAAAAATCATCCTTGGTATGAT
CCCAAAGTATTCATCAAGTAGTGGCAACCTTCCTCAACCATGTCAATACC
AAATCAATCTAGTCCACATGACCATAATGTACACAACTCAACCCTGGCCA
ATGCATCATCCTCTTGCACTACTATTTCAACTGTTTCTACAGATACCAAC
AAAGAGGAGACAAATATTATAATCAAgtgagggaatgtttgcagtggttg
ctatttttgaacaagttcatgactgcaagccattaatttaagatgagttt
gatgaaatcatctgggagacggcattggcatttgagcaatgtggcatcaa
caacccaaatgacaagaaagatctagttgaaggatggatttcaatggaac
acCACAAAGAAAGCTGTAAATGGCTGTGCGAGGAGTTGAAAGAAGTTTTA
TTGGGTGATGGAGACAATGGAGAGATGGAAGTTGTCAAGTTGACAAAACA
GTTGTGGCTacttttgatgaagtaaaaagattggcagctcaattaaaacc
ACCCCAACTAAGTTTAGTACTTCGTTTTGTTATTGTATCAAAATCTCTTG
CAGGAACAAAACGAGATACTGGAACAGTAATCAGTCACTTTATTCAGTAT
TTGCAAGAGGCCCAAAAGAGCCAACTGTGTCTCACACGTGACTCCTATAA
CTTTACCAAAACAGCAATCTGCAGTAATGGAGTAATCTGAAATAATTCTC
TAACTGAGCATACGTACATGTATTTTTTCTAAGCACCAACAACTACTAAA
TCCTCACAGCCTAACATGTCTCTCAATATTTATCACCTCATCATTACATC
AACCCTTTTATAGATTCTCAACTTCGGATCAAGAAACTTGTCATTTTAGT
CATGATCACAGTGAAATTTCCTGACTCCATTTCCCACGTGTCATCAAATT
CCTCTTAGGTCTCCAAATGGAACTCACTGGTAAAACCCTTGTGCACACTG
ATTTGAGTATGAACCCCCCCCTGGATCCTCTTAGGAAgggaaggaggatc
atctgtcagaaggaggcttactaatgaattgaaaattgaaatggccatca
aaatggcaataactcaccaattacgctaatttaaaaaacaattctactgc
attcagacatgattaagctttgctatagtctttaggggcattctgaattg
gaggcacaacaaacatgttaaggtgatggcggggtaacaatcgaattgta
aaaaataaagttgacaaaaatagcattgactcaagaattgcactcctgta
aaaacaagatctgctggtattgatagtattatgaatttgttgatgtcttt
gggggtattgggaatggagacaagctgaaaaagagtagaaggcagcaact
gggttacaaacccataggaacacaaattggcaataaaaactttaataata
atggcaatttactcaccaattcttcattttcaaaagcaaccccctggaag
acaggcaactttggacttcggcagtaaaattgcctgatgtaatcattcaa
ggtcatcagttgaaatcaatatcatttattggggttgtttccagtgcatt
gctttagtcattaaaatatcatcaggagttgtcactcaggtggtcataag
gacttcaagtgtcgtcacttgggttgtcaaaaggacttcatgtgtcctca
cttgggttgtgaagaagttgtcatcacattgtcacaaaagattgtcagtt
gtccttgtcatcatgtggtcatccttgttgtcagGCAAACAGGAGAATGG
TTCGGTTGGCCATTCAAGTCATGACACAAATTAGCAAAAAGGAAACAATA
CATAATTATGTCTAAAATACACCATTGGCAAACTTATTAAGTATTGTACT
TCTACAATCggttgttagtagtgtcacagaggtcatcactgtcgtcatga
tgggtcctcaaaaggtcatcaagtgtcttcactttggttgtagaaaggtc
ttcatgtgatgtcacttggattgtcaaaagatcttcaagtgctgtcactt
gggtcatcactttgtcattagggttatcacaaggatcattgcaaggtctt
cacaatgaccgtcaaatgagtgagaaaatgaaaaagtcatcaaaagtcat
cagttgttgtcagtttgttgttccaaagtcttccatgtggcaaagttgcc
tgtcttgCTGCGCATGGACATCGTAAAGGTGGAAGTAGAGTACAGCATGG
TTTCTGGGAATGTCAGTGATGCTGCTGATAAACTATGATCAGTCTATCTA
AGGAACAAAAATGCAAAGACAGTTGCCAAGCAAATTTGGTCCACCAATCG
CCAATAATATTTTGCaagaaataaaaaataacagtacaatatacaatgaa
taaatatttaaatTGAACCCTTGTAAAGCCAGCTACCTCTTTCCACTTTG
CACTGTAAATATGATGGTGTATGATACATCTCACTCCCAAGTGACACTGA
ATATCTGCAATAGTAAGCAAAACCATGTATTTAGTTGCACATGGTATAAT
CATGATTACAATATGTTGAGTGGCAGGTTGGTGAGTGAGAGTTGAGAGAC
ATTGGAAAATATCTGCATAATGTTTGGATGTTTGTATGCGCTCAAATACC
GTAGTCAAATaagactgtaagacctgatatccctaggtgacgtcatgaga
caaaaaggtatcatttgccggccagacggtcaagtctccagaactcgaga
ttgagtaaagagcgatcttcgtttcaaacaccacaaccgttgtaacaggc
gttctcctcgtttttttctgattacagccgttctcctcgcttttttctga
ttacagcaagtaccacaagccagaaatggccaactgactccgcggggggt
atcttttgtccgtttttggtgattcgccgtgacgtaacctagggatatca
ggttctacagtcttaaatgatacttgaccggcagaaaataatgaaggaca
tcgacctttgggccagagggacccagtgtgtgagcggcttagAGTTTAAA
CTTCGGTAAATTCATGACAATGACAAACGACAATCAACCAATGGGGAAAG
GTGTTTTATGTCTGCCTCGCTGTTCTACTTCCACTTATTTTGTGTGAAAA
CATTGTCCCTTTTGACAGCCACCCCCGGAATATAAGTGAAATTGCAAACC
TCACTTTCTTATTTTGTTATCTCTTTTTATTGCATAAATCAGAGCCCTTT
GGTCACAGTGGCGCCTTCCTATGCTTACAACTGAGAAGCACCACCCATGT
TTGTGACCTTACTTCTTCACTTGACAATCAATAACTGTGCTTTGCTTAAT
GACAAGCAGGCAAAGCATTGATTTCGACTGCAGGAAGCAGAATATTTTAT
CATAGATACCTGAATTTTAGGGATTGCACGATCTGTCCTCCATAACATGG
GAATTACGCGAATTACCCATTACAACGAAGACTTTTCTCGGATATCTTCA
TACAATGATTTGGCGCGAACTAAACCTGACCCCCATCACAGGTTTTTTGC
TCTATTGTATAATGCATGACAGGGAGCGAGCGCATCCCAATTGCGAAACC
TCGAAACCACACATCATGCTCTCGTCTCTCATCTCATTGGGGGAGACGAC
GACACACTTCAAACCGCAAACGCCGATCTCCAACACCCAAACCACAAGGC
ACTCCCCTCACAACAAGCCAGCAGTCTGACATTCCAGTCCGCACCCCCAA
CCCCCAAGCCAACCCAAACCCACAAAGAATGGCCACCAACGATCCCTACC
TCACCGACCACTTCCATCCCCTCCGCCTGGCCTCCACCGAAATCCTCTCG
GCCCTCCGCGACGACGAATCCTCCCCCCACGGCGACTTGTACCGACGTCT
CGTCTGcagcaccaccaccacaaccaccgccGGCGATGCCAGTCGATATC
ACTCCAGCGCGGAGGGAGGCGAGGGAACAATCAAGTCCGTCACCGCCCCC
GTCGTCGGCGCCCGGGGAGACGCATCGCGCGTCGTCCCTCCGTCGAACTA
CTTGCTTCATTCGCATTCCGTGCCGCTCCCTCCGCCCGTTGCTGCGGCTA
TGCAGAACGCCAAGGTGTCGTCTTGTATGGGGTTGTTCTCCGAGGCGAAT
TTGGTGTGGGTCGTGTGCGATAGTGTGTTGTTTTTGTGGCGGCATGCTTC
GGGTGTGGTTGGAGGGGGGAGCGGTAACGAAAGCGATGCGGCTGCGGGGA
GGGCCGCTTCGTGGGGTGGTGTGCCGAGTTTGCCGAGGCAGGTCTTGTCG
GAGGATTTATGTTCGTTTAGTGTGCCGAGTGGGCAGTGTATTGTTGGGGT
GGGGTTGGTGAGGCCCAAGAGGGGTGAGTTTGAATGGTTGTTGGATGGTG
TTCATGTTTGTTTGAGTTGCTTGTTGTTACTTTGTCAACGAGGAGTGGAT
GGACGCTGTCGTGTTGACATATTGTTTGTTGGGAGAGTGATGTTTGGTAG
AAACTATTGTAGTGGCATCCTTCATTTTTGTGAAATTACATCTGGGTCCA
TCTTTGATTTTTTCTGCTGTATTCTCGTGTGACCAAGGTACTCGACGAAT
TATTCTCTCACCGATTGCTCTCTGTAATACATCCCCACACATTCCAGGAG
TATTCAAAGAATCTGTTGAATGGTGCATCATTGTCAGCACCCCCGCAGAA
GTCATTCTTTGCGCGCTCGATCGCCAATACCCCTCCCACGACGATGAAAT
GGACACCAACACCTCCATGCTTCGTCTCGTACCCACTCGATTTATATTAC
CTACTGACAACGTCCCTATGATTTCCATTCGAGGGACCAAAAACGGGAGG
ATATTCATGGGAGGATATGATGGATGCTTGTACGAAATGTGCTACGAGGG
GGTTTCGGAGAGACGTTGCACGGTGGCGTCCTCATCGCCGGAAGAGATCG
AAGCGGCGATTGACAATTATTTTGACGGAGATGGAGAATTGGTTGCTGAT
CTACCCCTCTCCCAAAGCGGTGTAGGCACCGTCCTGTCGGGAGGGAAACG
AGTTTTATCGGCACTGACTTTTGGCACTGGAGACACTGATGTGCATGATC
AACACAGGAGGCGGAAATGCAGCAAAATCAATCATTCCAGCGTTTCTCCA
GGAATAGCGTCCGTGGTGCCTGGTGTGGTAGTTCGAGCAGCCGTGAGCAT
GTTTGGGTCGAGTATCGAGGCTGCGGCAAGGAAGGGTGGGCCGATTGTTT
CATTAGTTTTGGATGAGGAGAGGTTGTGTTTGTATACCTTAGGAGCGAGT
GGCATCATTTGTGCATATGATATGATAGATTCGTCGAAATCTACGGGAAT
GAACTCTTCGCCACGACTCGCTTGCGTTTTGGACTCCGTGGAGACGGCTA
AGCTGTATCTTGACTTGGTCGCTCGAGGCCGCATGGTACCACGCGCTCTT
TCTGAATCGATAGAGCTGGGCACCATCACTTTTCCCGGGGGTATTGCTTC
GGCTCAGGCCGGAGTCGGAGGCATGGAAGGGGCTCGAGATATATTAAAGC
GTCATGATCAGGAAACGAGTACGATGAAGAACACTGTTTCGACAAAGAAA
TTGAATCCGCGCGAAATAACAAATTGCGCTGGGATACTTCATCCTGTCTC
AATCCATCTGGTTCCTGGGATCGAATCGAAGTCATTGACTCTCGTGGCTG
TTACCGGAGGTGGTTTGCGGTACTACCTTTCGTCATTGTCATCTTCGTAC
ATGAGTTCGGCCCAAGCCTCTCAAGGACCTTTTGACTATGGAACGAGGGG
AAACGATTCACAAACAGCTCGGACTCGTCCTAGCAAAAAAATGACGTTTT
GCCACATTCGTGCTCCTCCTCCTTATAGTTCCAGTGACGGAAATGATGGC
TTGAAGATCGAAGTGGCTCCTTCGGCTATGCACCTTTTCAATCCTGGTTC
CGGAATTCCGCCTGGAATTCACAACACTCAGATAACTCGTGGCGCAAGTA
GCGACAGCAGGAAGGGAGACGTCGTGAAAAGTTATTATGGCAAAGGCATT
TTCGTTCTTGCTTTGGACTTAGAGAAGAGAATCGATAAGCGAACAAACAA
CATCACTGGGCGAGGCTTTTTCTCAACGGAGTCGGAAGGAAGCAACACAT
CCAAGCCATTTGCAGGTAACGCTGTAATTGTTGCACTGCCAGATTCTGCG
TCTAGAATGTCTGTGACTACCAGCATTACAGTAAAGGGCAGTGACCCTTC
CTCGCAGAGCACCTCAGGAGGGATCAGTGAAATTGTCATTTTGCCAATGT
CTGGCATAGGGGGTACAAATTCGCCAGTCCTCCCGGGTGGGACTACATTT
GATATGTCGTCTCAAAATAATGGACAATCGTCTGTCGTGAGGCTGTTTAT
GAATTCTGAAACCCCATCGGATTCAGAACTTCAGATCGGATTGATTCCAT
CATTCATCCCACCTAAGGTTAAAGTCAGGAAAACCAATCTAAGCCCCGGA
GCATCGTCTGCCATTGCCGTGCCCAACGGCCAAGGAAGGGGAGTCATATC
AGCTGCTCTGTTATCATTATCCAATTACGTGCGAAGTGGCCAAGGATCTG
GCTGTATGGTTGGAACAGTATCTGACACTTCAGGTGGGGTACGGCCCTTG
GCTACCTTTCGAGTTTCACGTCGTCATGGCTGCGATGTCGTTGGCTTTAG
CAGTTCTTCTGCAGAAGTAAGAGGGTCTTCTCGTGCAAGAACAAGTTTAT
CCGGAAATAGCACTCCTAAGTCTGCACGGCTGCCACCCTGGCTTATGACT
CCCGCTGCCGCGCCCATGAACTTTCAGTCGTCAATGCATCTGATGCCCCC
CGGATCCGAATCGCTTCTTATCTTGAACGCAGGAGGGTTACATTTCTTCA
CCAACTCCTCTCTATTGAACAACTTGGCATCTGTTCTCCTGCGTGCATCC
AACGTTGCCAAAGATGACGCAGTGCGAAACTTTTTCACAAGCTACGGATA
TGCTGAGGGTTGTGCCATGTGCTTTGCGCTCGCTACGAGTAGCTCCAGCA
ATTCAAATCTGAGAAGCAAAGCAGAGCAGGCAGCACTTACTCATGCGCGT
CTACCATCTATGACTTTGTTTGGTTCAGGAAACGGCCGTGATCCTCTGAG
CGCATATAAGTTCCAACCTTCATCTCTCTACGAGGGGCTCGTGAAGTTTT
CGTCTCGTCTACTGAGGCCTTTTTGGCTCAAAATCGCGGTGGTTGTAACT
GAAGGTCGGCCCATTCAGAGCACAACCTCAGTTTACTCGAGTTACTACGC
CTTGGTGCCTGCCAAGGTAGAGCTATTGCTAGACGACGTTACACTCGATG
AAATTCGTCGTCCTCTATTGTTGCTTCAAGCATTGATGAAAGAAACCTTT
GTCCCAGTTGTACACTCGGTTCCCGGATATGCGAGCAATAGTCATACTGA
GTCAATGGATGTAGACGATGATATGGATACAGGAGGGCGCATCACCCGAG
CACTGCAGAGTCAATCGCGAGCTGCACAAAAGGTCAACGATTCGAACCAG
ACTCACGATCTTACCCCCGACGAACTTCGAAAGGTTGCCTATCAGAAAGA
AGATCGTAATATGCACTCTCTTTATCGTCTTTGGAGCAGATGCGTCCAAA
TGCTCAATCTGATGTCGTGCCTTAAGCGTGCACACGCAAGTCCGGCGCTG
CCAGATGTTCAGTGGGGCCTTCTTCATGGACTTACATTTTGTCAGCTTGT
CACAAGTCGTGAAGGTCAGCAACGCATTGAAACCCTTTTGAATTCACTTT
TCAGTCAGAGCGAAAACAGTTTAGTCAGTGGTCTTTCAACCGAAGGAGAC
TCCCTTGCCGACACTCTTTCTCGGCAGTGCTACCTGTTCTTCTCATCTGC
CTCTCGACTTACATACCTGGGTTTCAAATTTGCCAGAGTTGCCCTCGCAA
GATCTACTGTTTTGTCCCAACGTAACGTGTTGGCAAACAAGGCAGCGGTG
AGAATCTTTTGCATTACCAAGCCTTATGACGTCGTTCATGTATTGAAAAT
CTGACCTGTAAAGCACCATGGTCCTCTTTGTTGTTAAACTTCAATATCCA
CTCTTGAAAGTCTTACTTGCGAGCAGCAGCTAGACATTGGCACGATCCCG
CTTCAATTGTTGGGCGTCTGGTGGCGAAGAACGCGAGTAGCAGTTGGCAG
GACATTGCCAAGTCGGCTATAGATGGCGAAAGCCCACTGGCACTTGCTGC
AGATGAATTAATGAAGCTCGAAAACGCTGAAGGATTAGTAGATGTGTGTT
TGATATGCGCAGCAAATTTTGGTGGTGCAAAGGTTCAACGCGATGACAGC
AAGGAGCTAGGAGAAACTCCCGTTGAGGGAATGTTTGACTGGGAAAGAGG
CTTGTACCATCAACCTCCCTCTGAGCAACCAGGGGACACTGAGTCAAGTA
CCCAATCAATTGTATCAGACATGCAGGCGACGTCATCCGATGCTCTAAAA
GCATGCCACAGTATTTTGTTCTTCTATATTGCAAAACTTCTTGGAGAGGG
CGGTGTGGTGAATCAGAGGCTTGCAGAAGAACTTGTAGGAGCTTGTGCGT
CGTCTACGGACGTAAAGTTTCTTCGCTCTCTGTATGATCAGCTTGTGTCA
ACACATAATGTTGACACATTGCTGAGAATCGATAGTTCTACCCTGGAGGA
TTGGCTGAAAGAGAAGAATGACTCTAACCTTGTTTGGAAGTATTATTCCT
TTCATGGCCGCAATGTCCTTGCCGGTGATGAGATGTGGAAGGTGGCACTT
GATAAGACTGAAAAAATCCCACTCGTTCAACGGGTAGAGTGTCTCACCCG
GGCGTCGAACTCTTTCTCTGCTGCACTCCAAACCCCAGTTGCAACTGAGG
AAGTGTCGGCGCAAGACTTACAGGGCAGAATCCTACAAATTACAGAGCAG
CTTGATGTCGCAGCTATCCAACAGCGAGTTCTCGCAATAGCGGAACGCAG
TGAAAATACTCACTTGGACTCAGCTAAGATGGATGCTTTGTCTTTTTCCC
TAGTCAACGTCTCTGACCTTTACAACGAATATGCGGGTCCTTTGAATTTA
TTTGATATCTGTCTTTTGATCATGGAGACATGTCGGCGAAACAACCCTAT
AGAAATCAAAACTCTATGGAAGAGTATCTTTTGTGAAGAAATCCTTCCAT
GTGGAACTAATTCTAGGGTGGCGTTTGAATATTTGAATGAACTCAAGGAT
GGCAGTTTAGTGCAAGAAGATATTATCTTTGGTAAAAACAATGATGATAC
TATACATCAGTTTGAGAATGGGAGCTGGGTATCTCGTCTTAAAGCAAGGG
TCACGGATTTGGGAAGAAGTCTTTATGGCAAAGGTGCTGATTACACATTC
CCTCTTGACTTGTTACTTGAGACTCTTGAAGGTGAGGGGGCTTATTCAAC
TATTTGTTGTTCAGCAGCTCTGTGAGTGGAAACTCAAATCAGAGTAATTG
CCCTGACTCTCTTCCACTGTTGTGACAGGTTTACGCCAAGCATATACCAA
TGCACGTAATGGGGATGAAGTCTCTCACCCTTGGCCTGCAAAAATCATGC
TGGACGTCGGGGTTCCATACGTCGCAGTACTAGAAGCTTACGAAGCTTTT
GGGTTGCAAGGAAGAGGTGTTGTTGGAGGTGACGACTCGAAATCACGGTA
TGATGTTTAAAAGTTTGTTGATGTTGATTTGTCACTATTGAAATCCTGAG
CAATGTTGCATTTGTTTTTATAGCCTTCAGCATTTTATTTGGACGAGTGA
GTTGTTGGAATTGTGGGTTGCCGCGGCGCTGTCGGATGATGACTTCTCTC
GTGAAAGGAACACGAATAATGCCTCATATCAGGTGAGTTGTCACGTCTAA
TTCGAGTATAACAGCATTCGTCTGCGATGCAGTTAACCCTCTATTTGATG
TTTTGTTAGCTTGTCCGTGCTGTAAATCAAGGCAGACTTCTTCTTCGCAT
TGACTCTCTTAAGTCTGCTCTTGAAGGAACAATCAAGATCGATTCCGAAT
TAGCAGAGCGTGTCCACTCTCGCCTGACAGACGTCCAAGACGTGATAGCA
AGAAATTTTCGCTAGAGGTGTTGTTTATCAAGATCTAGTTGTCGTTTTGA
CGATTACTGGTAGATATCTCAATTCAATTACATCATGAGTCAATAGATAT
GAATAACTATAACTTGTAAGCGTCATTGTGGCAAGAACTATCATCTAATA
GGCAAATGATCTATGCACCTCATTGCGTCGCTGTTTTATGGTTTGAGGAG
GAGAGTGTCAGACAATGAAGAGACCAATAGTGAAACATTTTGTGTCTTTG
TGTAGGCCACTCACTATATGTCGTTTGTCCAATTATTCCACGGCGGATTC
TTTTTCATCATAGCATAGAACCATTCCGACACTTTTGACGTGTGACGGAA
GGCTCTTGACGCAAGTTCATCGTCGGAGCCCTCTTTCACGCAAGGGTAAA
AATTTTCAAGGAGAACATCCTGGATCATTTTCTTCGCGCGGTCATCCGTG
GCTCTCCAAATCTCACTCCTCGTGTTACTCACAAAACTTCTCCCCCGACC
TTTTCCTAAAATTAACTGTTCGATGACAGAAGGAAGCAAGATGTTAAGGT
CAACATCGAGGCTTGGCTTATGAGGTAGTCTAGGCGATTCAGTATTACTC
GCGGAACTCTCAATAACCGGATAGTCAATAGAGCCCTGCGAATTTCCGTC
AATCTGAACAAAGCAAAAATCAAAATAAGTTGTCTGCGAGCGCCTCTTTT
GTCAAACTAATACGTAGTTGCCTTACATCAATGAGACGAACAGTTCGATG
ATCACGTGACACTAGAACATTGTTCAGATGGTTAAAATCAAACGCCTGGA
AAAGTCAAAGTTTGTACGAGTGAGCTTGATTGCCGAAATGTCAACAGGTT
GATAGGTTAGAGTCATTGGTTGCTCACCTGGACCCCCATTAGTGTCAAGT
CTCGAAATGCATTCAACAGTGACACAAGCAGCACTTTAAGAGATGTGAGA
GAAAAGTTTGACTGTAGCTTCTGAATTGACTTTCGTTGACCTTCATCCTC
AATACTAAGCGCATTCATCATATAATCCTCCATGAACTGTCTCATTGTGT
ACGTACTGAAGCTTTCTTCGTATTCAGCAAGTAACATGAGCTCAAATTTG
AACTGATTTTGATTGTATGCATTAGTCGAAAGCCCAAGCCCAAGGCCATA
AAAATACAACACACGTCTATCCGAGTTCAACATGTTGGCAAAGCGAAGGC
GCTTCGCAAGCCCAGCCTCGGACGAGTTTTGTAGAAAGACTAAGAGAATC
ATTTGTTAATCAATCAAAATAACTTCAAATGAAAAACAGACAATCAAAAC
AAACATACCTATCATTTTGGCTAAGCTGAACGGCCTTTTCACTGCAGCGT
CCCACTCCGTTAGTTGAGATCCTTCCATCTCATCGGCTTTATTGACATCT
TGACTACCAGTACTGTAGTCGTCACTGAGCCCATTTGGGCAACTCAGACC
AACATTTACTGGTGTCCATCCACCATCTCTATGGCCACCATCTGCTTGCG
TTGAACTCAATTGTACCCTATGAACAATTGCGTTTGCTCCCATACCTAAA
ATATCTCCTTCCCCAGGAGCATTGAATTGTTGTGGCGCATTAGCAGATCT
TGATACCATCATGAATGCTCGTTTATCACGAGGATCGTCGGAGAAGCTGA
AGACTATTGGCAGTTTCGATGCGAAAGACTGCCCAGTGACGAAATCCCAT
GCGCGGAGATGAGTAGACTTCAATGTATTTTCCAGAAGCGTGGCAGGAGC
GCCTTCGAATTTGAGCACGAGAAAAAATAACAAGTCAATTTAATTCAATC
ATAACGATGTACAGACCTAGGAAACTTGTTCTACCTACCTGGCCTTTCTT
CATGTTGGAACGTCCAAGGAACTTGGTCTGATCTTAGGGATTCATCGGTG
TCGTTCGCCCAAGCCATTTGATCAATGTCTTTGTCAGTGTCTATGTCCAT
CACATCGGAGTTACCATTAGGGAAGCTAAGTGATTTCGATCTTGGAAGTC
TGACGACAGAGAAAATGACTAAGGCAAATCGGCATTTGGGATTCCAATGA
ACCCATGGTTCCCCATCTATGAAAAAGTGACACTATCAGGGGATGGAGAT
CTAAAAATGACTAAATAAGAGGATACCAAACTCACCCTTCCACTCATATG
TCAAACCAAACATTGATTTCATCCTTTCCAACTGGACTTTTAACTCTACA
GCTTCAACCTCAAGCGGGATGTCGAACATATCATCAAAACCAAACATGGC
AAGAACCAACCAGCTTTTAGCAACTTTTGCAGGATCATCACCATAGAGAA
GTAAGTTTTGGTTGGCATGATAGACCAGACATTTTTTGACATTTTTGATA
CTACTCTTGACAGGTATTCTGGCTTCTATTGTGCAAAGACCGGGAATGAG
CAGTTCTATCTCCACTTTCGTGCCCAACAAGAGATCATACTCAGATTTTG
TCCTCTTTCTCCCTACATCTGAGAGAAGTGTTGGCCTATCAGTGATTGAC
GATAGTTGATCATCAATGCCTACCTCCATCATTCGTACTCGTTTGTATTC
GCTGATCTCAATCGCGTACTGCATCTGCTGCCAATGAGTCTTAAATTGTA
ACTGGGCGAGCTCCCTAACGGAAAAATCTCGTGCATTCAGTTTAATTAAT
ATGGCCTCGAGTTCAACTATTTGCCTTTGAAAACCAACATTTTCGAGAAC
GAAGGGCCGTTGCCTCGCGAAATGAGGAACGATTTCTTCCAGTGGCTTCC
CGTGGAGCATCAGTGTTGCGGTGGCTAACGCGGCACTTCTATTCTGTCCA
GCCACGCAAAAGAACAACACATTGCCGCATTGCAGCTTGCTACTTCCTGT
TTCATCTGCGTGATAGTACTGCCTTCGGATATCAGCAAATAAAGCATTGG
ACACTGCCAGGTGATCACTGCAAACTAGATTTCCTCCAAGAGCGTCATCA
TTTACTTCACTGATTTGTCTCGAATGCCTTCTGGTATCCCTAGAATGCAA
TATTGGGTAAGTGTAACTGTCTTGGCGGACATTAGTGAAGGCGTAACGTA
TTCCACACTCCTTTAATTCATCCACCGGCAAACGAGCAATTCCACCTGAA
GCACAATTCAGAACCGCTATTACATTCATGGACTTCAAAAGTGGGATGTC
GGCAGCATGTTTTGCGCTACCAACAATGATCCCTCCACCTTTCGTTTGCG
CAGCGCCGTAATCGCTGTCATGAAAAGGTATCAGCGCCGGTGTGCAGTCA
TCGAAAGGCTGTTGAGGTATTGGTCTAGCAACGTGCTGATGGAGAAATTG
AAGGCGAGATTCAAGGGATTTTTCGTCAATAAGATCGTTGGTGAATACAT
CAACCATTTTACTTTGTTCAGGTTGAAAAGCAAGGTCTGATCTCGCGACT
TTTAGGACAGTTTAGGAACAATGAAAGACAGAAATGAACATGAAGGGCTT
CTAGACTGCTTCTAGAGGGCTTCTAGCTTTGTTGAGGAGCGTTGAGGTCA
CGTTGTGTTCTGTTGTGTTGATTTGATTGACTACCAATACATACGTGTAA
AAGTGATACTCATTTTTGAAATGATTTTATTTCCTTACTTAATAATACAT
TTTACAACTAGTTATAATGAAGTTAAATAGTATGTGAAAGGTAATAGAGC
AACTCAAAGCAAATACAGAACTCAAAAAAGGTAACGTAACCCATTTTTTT
ATCCACCGAAGAAGCGCCTATCGCACTTGATGTCCTCTTGATGTCCTTCT
GGCTCCTTTTGGCTCTTCTTGGACTGGTCCGTCATAACGAACAGAATATT
ATAATAATTGAGGGTCCCCGGTCATGGTGTTTCCTCCGATTAATTGGTTT
TATCATGGATCAAAGAACAAAAACGCGATCCGACACATGAACACACCATG
AATTATTGATAACACTAAGGCCCCTGAATGATTTGTTTTGATCTATTGTA
AGCACTTAGCAGGAGATATTACGACACATCTTACGAAGTTAAAATATCCA
AGAGGGGAAGAGAAGACGGATGATTCATCATGTCGTTTCTAATAAAAGTC
GACGTGATCATTGCTGTGCACAATGCAGAATCTACTATCGAAGAGACGGT
GCGATCAGCTATGAACCAGGTCATCCCTGATCATCTACTCGAAAAAAGGT
TGACCTACACGCATGCGAATGATGATGTGACAGACTTCTCTATCGTCAAC
ATACACTTCGATGTACTTGTCTGTTGTTATAATGATGCGTCGACCGACAA
AAGCTTAGAGATTCTTCATCGTTTGGAACATGATTTTTCAAAATCATCCT
CAGCTGACAACGAAAGGTCTGCCTCAGCAGAGTGTAAAATAGTCATCCCA
AGCAAGCTATTCACGGGAACAGCAAGTCAAGATACACCCTCTCGAGGTGC
AGGATATGCCAGAAACCAAGCAGTGAAGTTGCGTGAAAAGTTTGAGCAAA
GCCAAAAACCCACGAGAAAACCTATGCACCACTTCTTATGCATCTTAGAT
AGTGATGATATAATGCACCCCACACGAATTGCGGAGCAAACATATGCAAT
GCTGGCGCTGGGCTTTGACAATGATAGTCAACATTTATGCAACAAGACTT
TGATGGGTTGTCAGTTCGATCGAATACCGAAAGACAGCACTTGGCATTAC
CAAAACTGGGCCAATTCTTTGTCTGATGAGCGAGTCTACTTGGAGCAGTT
TCGTGAATGTACATTGATTCAGCCAACCTGGTTCTTTTCAAAGGATTGGT
TTATTTCTTTGGGGGGTTATTTAGAGGCGCCAGAGATGCTTCACGAAAAG
CGTGGAATGAAACGAAAACTTGACAATTCTTCAGACGAGATGAAAACACA
ACATTATCAATTGGTACATTCATCTGAATTGATGAAACCCCCGGACGCCT
CCTCGGGAACTGAAACGACTACACTGCGTTTGGCTGAAGATCTTAGACTT
TTTTATGCACATCTTCATTCCAGCGGATATTTACATCTCCATCGGACATC
TCATCCGTTAGTGTCTTACCGTCACAGATCGGGCATGTCACAAAGCTCGA
GTACTCCTCGTAAGTTACTACTGAAGTTGAGGGCCAAAGCCTGGGAGGAT
TTGGTTTATTATGGAAGAAGAAAGAGGGGTCGTTCTAGCTATTGCACGAT
ATGGTCGAAAAATGGATTTGCTATATGGGGAGCCGGCAGAGACGGGAAAG
ACTTTCTTAAAGCTTTGAGCCCAGACGTTGCGGCTTCTGTGGTATGTTTT
GTGGATGTGGACAAGAAGAAAATTGAGGAGATCAAATGGTATGACAACCC
CGCACTGGGTAAACGAATACCAATTTGGCATTTTTCAGTCCTTCGAAGCT
CCAAAAGTAATGCATCAGTTAGCCAAGCAATGTTCGGGCGCATTGACAAG
CGGAAAGCGAGTGCGCTGTCTCATTTGCAAAATCATTTTGTCAGTGATCA
AGAATCGTATACAGATCAATCTACGAAAGTATCTGAAAAGATGGAGCGAC
AGCACGCTACATCAGATCTGAACAATTCGCCAATAACCCAGGACGAACTA
ACGACTTTACCTGTAGTGGTTTGTGTTGCAATGTACCGTACTTCTGGGGC
GATGGAGAGCAACGTTGCTTCGATCGGACGTATAGAGGGAGAGAATTTGT
GGCATATGTCGTAGCAATATTATTCATTCCACACCAACCATATTCGTATT
GCAATGGCGATTATAATATTTTTCACGATACTTTCGGGACAGCAGTTTTT
TATTTCTTACAATACATGCTCTCAAGTTTCTTCGAAAGGGAGTCATTCAT
GCCCTTTCTTCTGTTTTCTCTCCAAGTGTCTGCTTGGATTGAATTATGAT
CATCATCTTCATCATTTTCACTCGAGTATGACATTGATATGTCCTCTCCT
AAAAGATGCATTGGACTAGGAATAATATTCGAACGCGTGGAAAACGGAAC
TTGCTTTATAGGAGGTATGTCAAGATGTTCTTGTGTCAATTCGGACTCTA
CGTCCCATTTTTTTCTGCTGTCAATATTTATTGTATTGACGGTTCCTTGG
GAGTAGAGTTTCTTCACAGAAAGAATACTTTCACTCTTGAGTCTCCTAAT
CTCTTCATTTGTATTTAATATGGCCTCACGGTTCAGTTTTCGGATCTCTT
CAGTTTTGTTGAGTATCGAGCCATCACTTCTTTGGGCTCTCGTCCTAATC
TCTTCTCTAAGCGAGGATATGAGTTTATTTTTCGACTCAATTTCGCCTAG
ATATTGCCTCCTTTTGTTGACCATCTCATCTTGTTGTTGCTTTACTTTTC
TTCTCAACGTCGCGACTTCATTTTCCAGTACAGAATTCCGTTGTAAGGTT
GAGTTAAGTTCATTTTTAATTGCTCGTAAGTCCGACAAAGACCTTTGCTC
GAACTGTCTGAACTCATCCTGTGCTTTCGCTGATACGGCGTGCGATCTAT
CAAGTTTGTCGTGGAGGATGGCCACTTTGTTGTGATACATTCTGTCAATG
GTCGATAACTCTGCGCGCGTCCCGTCAAGCTCATTCTGCAGAAGGGAAAT
TTTATGGTTGTAAGCTTTTCCAGCTTTAGATAATTCCACCTCAAGATAAC
TGAAAAGATTACTCAATTCCAGGTCGTGCTGACGCTGTAGGTCTTGCAAC
GCCCTCTGTTTTTCGAACTCGACATGGTGAATTGTCTCAACGCTAGATTG
TGGGCGCAGTCCACACCTTGAAAGTAGCACGCGAATTGATTCGGTATCAT
CATACACCAGTGACTGCGAGGCCATGACGCTTTTCAACGAGGTTGTAGCG
ATTTGATCTATTTTTTCAAGAAAAGGTTCATGGATAGTCGACGTTGCGGA
ACGCAAACTTCTTGCTGAGTATGGTACTGCAGGTTGACTTCGAAACGCAT
CAATAATATACCATTTATCTTTAGCGCTCGCAGGCGTTAGTGGCAGCTTA
CTTTTCTGTCGGAGGGAGGTGTCATACGGAGTCGCCAAAAGAGGTCTAAG
TAAAAAAGAAAAGCCACCCTCCAACACAAAAATTTCCTAGCATCATCtgc
agcaaccatcaaaataatacaatttcccgcgatttcgaccaagccatcat
acaaatcgtggatcgtatgattttgacgagtggaaaaaaagtgcgaacta
tggtaggtatgtagggggtcatgctttttgagtaCAATGGAGCTACGGGA
ATGGTTGA
>scaffold1008|size27405
accttggtagtattttaaaattaatatgaaaatatcctccgcgcattgaa
aaaaagttgaggactttgagacaaattaacacgtagcctcgtaaatcaat
gaaaaaatgtaaaacggagtagaaagtcttaaatacttacatcctccgcg
catcgaaaaaaagacgaggactttatcccgtagccccggcagaatcgggg
gcatctacgtcataaatatttaagatcctctactccgttttacattattt
tagtggtttacggggctacgtaataatctgactggaagtcctcgtctttt
ttttgatgtgctgaggTCATAGtgtgatatactcaaacactgctcaccca
atcaatttttatacccagtgtcattgaaatcaaaaatcgctcatccagca
acttcgtgatgatcaattcgatgccgcgaacaaacagaacaaacaaacat
gatcatcgcagagttgctcgatctgtggaaatgaatcctctttaatgttc
ttctgatgccccttcaaacaagcgacaagaagatctaccactgagtctat
tgactaggtgacagacattagtggggtaatttgttgaattaaattattct
acgatttatttcaatgacaaccaacacagaagcaccccagcagattaagt
ccccaaatccccatcaaacaatccccatggatgaaccacacttcctctct
aaaggtaattcagtttcacaaagggcgagacgccttcatcttggacccaa
accatgcagatggggtcctctgacaatttgtcttaggggggccttgcctg
tgcatttggagtgaaagaaattgcagtgaggaattgtgttaggaacgaac
tgaaaaacaatggaagcaactagcgtaagcaacaaatagatgcccacaaa
acactattcgacagcaacaagatcatggacgagcaaggaatatttcacga
aacagcaacacaaaatcaatatcaatgaaggtgactcattacaaaggcgt
gagataaagggacagttcaacaaccttggccatgagaaaaagaaccaata
cgaagcaggggccgaaggaatattgacgagctaattcgtaagtcgttgaa
ccaaacaaatttgacggtcagtcgggaaaacattgcaaggcaacaatcaa
tgaacacaacaaacagcaacaggtcaaaacaattccttatttgtttgggt
gggggcaacgcttgctgcattaaagactcaactCGACGAAGGCATCGTCG
CTCTTTTGCCTGTCTATGCAGCCTCCGAAAACATTGTCAAGGAGGGTAAC
AATTCTACCTCCTTTGACGCATTTTCCAATGCACTCATCATGTGCCAGCT
TCTATTCAATTTACTTGATGAACGGACCGACGCTGGATTTTACCAAAGAT
TACAATTTAGATTCGTGGTTTGATATTGAGATTCGTGGTTAGATATTGAA
CTCACGGCAAAATAGTGGCCCACTGGTCAAGATGATACACTGGAGTACTT
GCGAGAGAGACAGGTGTTGTGGCGGATATTAAAGAGAACGTTACAGCCAG
ATCATATGCAGCGATTATCGCCGAAAGAAGCCTGGAACAGTTCGATGAGA
TGATGGGGCTCAAAGATGGGAGAATAGAGTGGTCGGATCGTAAGTTTGCA
TAAGTAATTTGATGCACGagataatgttgttgctgaaatgagcacaaaca
tgaacaaaagaattgttgtgagataccaacaggacaatgcGGTCGAAGGA
GGGTAATGACGATTCCATAGatgattgaaacataagataaaacaagacga
atttaatcgatacaattctcggttctcatcattgatacaaaacaaaaaat
taattaacaagacaggattgccgtgatgttgagaaagaaaaatcaaccag
atcctttgacggcgagtgatgacactcccgaacgcctacgaaatcgccaa
accccgaggacgcaaatctggttgggtgttcacttcaaagacaacatcta
atccggtccagtgaagatagcaacaaaacacaacaaatcatcaccaagat
cagtgtgcttactgtttttttattgtcgccacctcaggtgaatttcaatg
caatcgcagggtcaaatcgttggaaaggaggtccgctattgattgatgtg
gaggggggattgcggcaatgagtgtggtgggaacacaagacaagacaaca
acggggggaggaattttcattgtgatgtctgtgatgtgcaaaaaagaaat
attgtgtcttggtgggattgatgatgatcgaggggtataaaaattgatcg
gtgagcagaatgggggtacgcttgtaattggtatttaagagtttctactc
cattttacatttttcatttgatttacggagctacgtgtttatttgtctca
aagtcctcaactttattttgatgagtgggggacgtaTAAATATCGTACCA
CTTTGTATATgttggatcccattagggcaccatcccagttctagaactgg
acgaaaaaatttgtccagttctagaactggacgtttttctccccgttgtg
gcactttaccatgaaatcatttgctggtgccccaacggggatcaaatctg
actgaggttgggataattactatgtcaaattttttgaggtacattattag
gtcatcgggagaatttgacgcgcttgtgtgatgtttgtgtaccataacct
cattcgtacaggcgcagccagtatcccaactacgtatagtagtagtgcca
aaatggtgacatcttcatcacccattagggcacctggtgccccaatggga
ccggtgccacaatgggggtttgatcaaaactcccagttatagaactgggt
tcccagttatagaactggaatttcatagcaatcccagttctagaactggg
acatgcagttctagaactgggacgtccagttctagaacttgacgccccat
tcaggcacggtgccacaatggggagaaaatcgtccagttctagaactgga
cgaattttttagtccagttctagaactgggacggtgccctaatgagatcc
aacAtgtatcaccagagaatacctcctaagtgtaaaatcgtcttatgtaa
aaactagtaatacctttgagatcaaaaggtctaataaaaagaggaattac
tatagagaacaaatattttcgctgacatttttattAATAATTTAaccctc
acccgtatctagagcaaaattcaaccctagttaataaacaagagcaaaaa
ccgaccctagttaatgaaattgcctcgttttgcccacttgcgctcactgc
tgagtcaatctgattgaaccattcaattcctcgtgaaaaattaccacaat
agaccctcaccaagaatattatttgatcattatttaggccaacacaatta
gcaccatttgccatgatttcgtcgtacagattgagcaatgtcccttttcc
ggtgtagtctctatatcgaaaaacgtaaaatttggttatctagagcaaaa
attgacgcggataaggttatctagatgaaaaataccaggattgttctaat
tcatgagcgataaacaaaggtcggaaagtgctctaccgtaaaacctggat
tataagaaactacttattataggtcacaactttgcaagtgcctgtacatt
tctgttttcgttaaatcccacacagttggattctccttgtcaaatgcaac
acgccaatatgcataagaccctgtaactccagctggttgttgagttacgt
acttttgccgtaaaactcacaacacaccacccttacaacatgcgtacatc
acacaaaacaaccaaaaacacaatgcagcctgttgttcttgtgggctttt
tgccagatgacaatggtcgtcactgcaatttgcacccatttggatgtggg
aataccttaattcccaatcgtgatgattggggggttggtattcgtctccg
tttgcgcatgattgtgcaacacaagctcgcgtgttacaccatcaacagca
atggttcagatggatgtcgagtttgtcttgctgcaagggagtacaccgca
ggagataatggtcgccatttggaaggtgcggttgtgaagatcagagacgt
cttcacacaggatcatgcaaaccgatctattcggcacttgtaccaacaca
attgtggttatgcttatgctgttgtcgagttgcttaatgaaagtagcaat
taaatttatcacctaattaaattaaattaatcaactctttatttcaatca
ttccaacCTCACCCTCCAACATCCAATCCTTGATGAGGTCTATCCATCCA
TTTGTTCATGAGCTCCTCGTCCATCCACGCCTTCTTCTGACAGGCATAGT
GACCACGATCTGGATATGTTAGGAACTCGCGGGTGATGCAGCCGTTTGGA
GCGCCTTTAAATACAAGACATGGTGGCATCATCTTCCCGCTTGTATCCAT
ACCGGCATGAAACAAAAATGGAATAGGGGTTGGTTAGGGTGGTGAATCga
tgggacagcccaaccctttctgtgaagcgcagacttaaataaaatcaatc
aaaatgaattcgaattgaatttaaattcattttgaattatcaaaacaagt
tcgaaaccttttaaacctgaaataaaatcaatcaaaatgaattcgaattg
aatttaattcattttgaattcaattggtcacttaaatttgacaagcgggt
ggctggagcattgaacaatccaatcaatactttgataattgaggtgagac
aaggatggcacaaagttggaataatgaggatgggagagtagggataagcc
tcatatagaggaaaagtgcctccaaaagttatacccccaaagtacaactt
tgaggaccgacgtctccccaaagtacaactttgaggacctacccctcccc
gaaataaaaaactggcgggaacatagtacgaaactctaccttgacgtatt
agggtaactttgtcaggatgacctgagccgattcgtcgtaaaaaaatatc
acgcgaaaattataggtagtttcgacaggtgtcaaagatttgatttttat
gagctatattttgtacaattgtgaggttggaaaggcagtggaactgcact
ccagtccaaatgatgcaaacgatcattgtgtagacttctacacaatatgg
tatgttcattcccttctgaaagatgttcagatcttccacaagagtgttct
cttatttggggttctgaacttccatgttggggagtccatgccgtcgggag
gtggactctcctacttggggtcctgagaatgctccatttaggttttgtac
ccaggggtacaaaaaaggctgattcctgctctatttaggttttgtaccca
ggggtacaaaaaaggctgattcttggcctatgtcacaggataccaatcct
ttttcaccgtgctaaaaacactaacaacgggacactacataagtaacatt
aaatgcatcttttgtacatttcgatatcttataatccgggttttatggta
gttaagttaactaggtacacttttttgctctagttaacgcactttggtcc
aacttcatgtaagagggttaataagtactgagctaatgcccccctccccc
ttctccacctgtgttaccttttgagcattgccctttcagtttaaaaccca
tctcttttcagcaacacaaccaaccacacaaagataatagatgtgacaat
gagctgggtgggaggcaagcttttgattcaaaCCATTTGCGTTGACAATC
CTTTTGAAGGGCCTTTTGTTGTGCTTTGCTTTTGTCAGTTTGCTTTGTCT
CAGCGCACAACACTTTCTTGGTTGGTTGTTGAGTGGAAGGAGGCGGTGGG
TGGGGATAGTGTTGCATATTGGGAGTGAATAGGTGATGTTTTCGGAGTGG
TGTTTGAAATTTAGTGTGATGGCTTAAACATATGGTGATGACGGAGTCAA
TACTATTGTGGGTGGGTCCAGTTTTTTGTTTAAGATGTAACGACGGTCAA
AGTGTGTATGCATTTGTTGAGTTTGGCAAAGGAAAGAGTAGAGGAGAAAT
TATGATAGGGGGCAGAACTGATCAAGCAGCAGCAAATAAGAGTAGCACTG
AAAATCTTAGCACAAAACAGTACTCACTCCTGAAAATGATCCAGATCAGA
AAGAAAGGCGGCATGTCTACTGGCCGTAATGCTCTTCCATTGAAATGAAC
TGTCTCTTTTCAGCCAGCTAACATGTTAATgtctgggggtgatataatgg
tagcagttgcattagtgtattagtgtacaagttttttgaataaaatgatt
gaataataataaagtcaaaaatggatatccattttctcactttcaatctt
tgcccctgttcttcttcatttttggcagtggaacgacagtggcgacagtt
gttgattccattggtgggctgagaattacaattggacggtcagctgccgg
tgaggaaatatttaattgaaaacaataaaatcaagtaattaatggggaat
atatttccttaccttgcgctcaatccagctgtgattatttcttcattgaa
gcagcacggcagctgcagcaatcccagattcactctgggggatgaattga
aaatatgacgcactcaccaaagtgctggtagcgtgacattattctgctgc
agtgcccaatcgcaatttgttttaaaaaaatcgcgatgctgcggaagata
gtcccacaaacaagagggagatttgcagtgggagaaacgtgttttctatt
ggagggggttgtgggagagcaggtggccgatggagatgatttcaacatgg
tcatgatctcttttgtttctgtttggtgatgtgtGCGAGCAAGCTCTAAA
AGAGAGAGATGTTTGAGCGTGACTTACTATAATATAccgtatatcctgga
gtataaggaccacaaatgtcaaaagattcatttgagtggtacttataata
cgggttttgttagtatttttaacacggtcggtatctgaccgctttaccct
atttaattttttgtagcgtatggtacctccttcccaccagttctgttccc
caaatcggggcgctctgtctccaacagttgccattccacacccattgccc
actttttAATCGTGTCATCCATATTCATATCCtgatttctttaaattgcc
tgcccttcttctcaacttcttcagcattgtctcgatttcgagaaatgtgg
gagaaggcagcaatgtcattgaatgcaatgacattcagtttgctgcgtat
ttggccataatttattaattatggtgaccatgttgcccgtttcacatgag
ctcactgcggcggtcgacgatgtacgtcgtgccggcgacgttgcacctga
atcggtgcttcgaaacactggcgtcgaaggctctcccatcgaaactgaag
tctcggtcgcctccaacgaggctggacttgttccccaagAACACCATGTG
AGCAAGGAAGTGAccttgcgccaatctttctccgtcaaggagaagcgcga
gtacatcgtcgccttggacgcgatcatgcaaaccggtgttagtcggcgca
aagcatgtgcgctgattaacctaccgcaccattactacacgcggttcaag
aaagtgttgtctaaaattgacgacctgggcaagaacgcagaatacgtacc
attcaagacgaatggtaccgcacgtaaaatccacccgggccgtacaagta
ttctacaagacgttcgagaagacttgtcgcgattcatcttcgaaacccgt
gagcgcgggatccaggtcagtacccggatgatcaggcaagaggcatcccg
tattatgcccaccttcggtagcaaatctttgagtgccaggaaaagtgcgg
tcacccgcttcgctgtatcgctgggccttactcaccgcaccgctacgcac
tccgcgcagaagaactcagcggaaactgaagaagagtCCCATCACTTCAT
CAAGATGATCAGGGACAAACTCAAGGACTACGATCCCTGTAACTTTTGCA
TTGGTACTGTTCAATGTATGCCTTGAGGTTCAGCTTTGCTCCTTTTGTAT
ACGCATCCTTCAATTCTCATGGAAACCCAAAGTACAATCTTGTTGGCCAC
CTCACGTCCGGATTTTGTGATGCTATTTCAAAAAATTGCTTCAAATAATG
AATGTATTAGGGGGTCAGTCTTATTATAAGAAATTGATTTAGTGATGCCT
TGATAAATGACAACAAGAAACTAACCACTCTCTTATTATCCCTCTTCTGT
ATGCCCTCATTGCATTGTTATTGTCAGCATTGATGAAAACAGCAAAATGA
GTTATTTCTTGCAAAATCCAGTTTTAAATGATCTCATTGATTCTCTCACC
TTCAATGCTCCATTTTTCCTGCTTATCATCGATCAGTTCCCTCTTTTTTT
ATGTCAGAGCATTCCTTGAAAACATCATTTTTATTGTTGCCCGTCATGCC
ACATGTTTCATTCTCGACTTCAGTGTCTTCACTGCTATCGGGATCAGGCA
GCTGTAATGGGACAGTTTTCTGTACAGAAGTACTTGATTCTAATCCAACA
ATAGCTCCATCAATTGCCTGCAAGGGGTGATGGCGTGACTCTGATATCAT
CTGTAACAGTGTTTGTTAGGTGTTGCATTTTTTATATAAAATAACTATCT
TATAAAAAATGAAAGAGGGGCACCTACCTGTCCAGAAATACATAGGCTGT
TGAATTTCTTGGTCGATTGTGTGGTGTCAATTCCTGTTCTTTTCGACCAT
TTATATCCTGTTTTCATTGCCTCTGAATAAAATTTATATAACAATTTTAC
ATAAAATCATGATTTTTTTAAAAACAATGGCAAGAGGGGCACTTACCTGT
ACAGAAATACATCTGCTGTCAAACTTGTAGCTCTGATGGAAGGGTGTGGT
CCCATTTGTTTGTTGAAAACATACATGTGGTTCTTGCTGCCCATGCATAG
AAGTATTTCTTAGAGGCTGCATTTATTGTATATAAAAGTACTATTTTCCA
AAATAACAATTCTGCTGTCAAAAAGATTGCCCTGGTGGAACAGCATTGTC
CCCTGTGCTTGTTGAACACGCATGTGTGATTTTGGCACCCTTGTATGAAA
AATGTTGGTGCGGTCTGTCAGATACTTTATATAAAATCACTATTATGCAT
TAGACCAAATGGAAAATGCAGCTTACCTGTTGGATGGCACACTGTCAAAG
TTATATCTCCAATGTGGTGTACCCCCTGTGCATGTTGAAGTTGCATATGC
CATTCTTGTTTCCCCTGTATCATAGTTCATGTTAGGGACACATATACTTT
ATGTAAAATGACAACTTTATACAAAGAACAATTGGTAAGGTGCTAGTTAC
CTGTTCAGAAATACATCTCATGTCAAATTTAGAGCTCTAATGGAAAGGTG
TTGTCCCCTGTGCTTGTTGAACATTCAAAGGTGACCCTgagatgttgatc
ttgggagaatatctgatgttttcattcgtatgacttacttttcatttgtt
ttacacaatcttgaggggacataggtcaatgtttggccaacatcattcaa
atctgtaatttttgggtgtgtgctaagaaccggtaaaatggattcttgat
gaacgtccgtgagtgttagcatacagtaaggacggaaaaaaCCTTggaag
aacccgcaaaatttatttgtaaaacaaaggataaacttctttgtcgcact
cattgtggtatccaaaaatcactttgaaatcttgcgacattcaaatgttg
agaaaggtacccattcttgctttcttgcctcatcgttaactgcatttatt
gctaatcgtcaattgtgcagaattgcatgaatggctgcaatttactactt
caattagttttcacgataaaccggcagacttcggcagacttcggcagact
ttggcagactttggcagacctgcccaagttcaccaaagtctgccaaaaat
ctagcaatctgccaagtatacttctacgatcagaatcgttataaaggaat
actagaacatttttaaatcttcccaaaattgattgacagatatggcatga
tttttaagaggccccagtacagcccactcacaatacaaataagaaatgaa
taaaaatgaactaatccctacgtgattgcaaatgaaactgacttcattgg
actctggcaaagtctggcaaagtctgccaaagtctgcctgatttttctcg
agaatgtgaaaagaaattgggctgagtcacatctatcatattggtgtcaa
tacccacaacagatcacttatttcattaggcctatggaatgaatctttcg
acaagaagcccaagacatttttgtgtgactatcttctgttgagatactta
cacggttgcaatatctacttcctcttttttgaaaaatgtatttacctgtt
cttcCTTATGCTAACTGATTCACACCATTTTTTcagtacaatacaatacc
tagactttgctcgagtcacacatgaaagagtgtgtgataggtgataggta
tgatgcagtacatatggtacttgcaattgacaaaacagtgatccaaaggg
gataaacaagtgatggggcggggcaaaatagagataagggtggggatggg
gcggagatggattgggacggggcgtggtcggagtgcagacagacttttat
gtgagaggttttggcaagttttaaaggtgtctataaatatgtggacacac
accaaggcccagatAttccagtagtaatagatctcaatcagtaaaattga
cttattagtttgctatgccaatgagagcaacaaattgcaatagcttttca
ccatacgtccctaggttgcaatttttattttcattctaaataatcttctt
cccctcaaactctTTATGGAAATTGTGAGATAAAAAATAAAAGTAGTTAG
GTTTCCTGAACCCTGATATTTAGGGAAAAATAGCAATCCTGATAATGGTA
ACGTTGTAAAAATATAAATAAAAATTCACTGCGCCATGCCAATGATGGCT
TAAATCAAATCCATTTGTTGTGACATCATCTGATCCACTTTCATTTGGGA
CCCCCAAGCTTCGTAACATTTCTGTGCTTGGCGAAACAATTCCATTGCTT
TGACATTCTCCATGTGATACTTATAATGAATAGCAGCTAATTCGCATGCC
AAGCCTTCTTCGTGGACAAACTTAGATGCTTGAGCAGAAGAAATCGCACA
CTTGTATTCGATCTCTGCTTTGTCTTTTTTTGAAATCAACGAGAGATACT
CTGCCTTTAGAATTGATGCCTTATGCTTAAAGTTCCACGGGCAAAAATTT
TCTGCATTTGTGAGCACTGGCAACCATTTTTTGCAAATAGCAGTTTGCAA
TGGCTGTTTTGACGTGAAACCCTTTGCTCGGTACAGTTTAGTTGTAGCTA
ACCCTTTGAAAAATGCCACGGAGATGACACGAATGGGCACCTTGATCATG
ATCTTTTCAGTTGAGACTTCCCATTTCTTTGCAAGATAATTAACTCTGTC
AATGTGGCCACTGAAGAACGAAGTCATAATTTCTTGGACATATTGTGTTT
CCTCGAACTGGCAACAACGTTGAATTTGATAATCGGGATCAATCACTTTT
TCGCCAATAAGTGACAAAACGTTTTTGTAGTACATCAGCATAATACCTTC
GAAGAATGCCAACGAATGCTGCTTTGCCAGCTTGAGATAAAATTCGATTT
CAGTCTTGATCGATTGTAGGTTAGTACCTGAAATAATCTGCCTGTGAACG
GCTAGACATAAATGTAGACCCGCAAGTGAAGTGTGACCAGCCTGCATCCC
AAACTCGTACCCACGGCGGTGCATGTCTACACAAGCTTGGATTGGTTCAA
ACAATACACCCTTCAATAACAAAGCAGTCACAGATAGATGGTGTTACCAA
GAAAAAGGAAAAGACAATACATCTCAAAATATTTTCTGCACAAGGTGAAC
TTACCAACTCATAATAATACGCTAAATAGACTTTAGAGGCCTCGTCCATA
TCCGATTCACTTCGATTCAATAGCAGCAACCCTATCTTTCCAATCCTGTA
TCCAACCAAAGTTTCATTTGCCAGCACGTTACACAGACAAGCGCCAAATG
CAACAAACGCCGAAGGAAGGTATTTTCCATCGACTTTGGACTTCAAACAA
AATTGTGCAAATCGTGCCATGTAGAAAGCATGCATCTTCGGTGCTGCGAT
CCAAGAAATAAGGCCGAGCTGACCGTAAAATTTCATAATGTTTTCAATTC
TCTTAGTGCCATTGTGAGCATTAGTCATTTGCAGCAATTCTTCGTCCGAT
TCGCGTTCAAACATTTCCTTTGTTACGTTTACTGCGGAGATGATCTCACA
TAACTCCAGATCCTCTTTCGGTAAATCTTCGCCCAAGAGTCTGAGAAGGG
AAAGAAATATGAGCATAACCAAAACGGGTGAATAAGGTAACGCAATGAAC
AATACTAGGCGTCTCCACAGACCTTAAAACCTGGACGCATATACCAATTT
CCTCAAGAGAAGGAGCCCCGCAAGACTGCATGGCGACAAGAAGAAAATAA
GCATCAATTTTGTCGTCCAGGCATTTTCCGAACTCGATTACTTTATTCAG
AGCAGATTTGGTTTCGTCAATAGATCCGCACGGAAAAGCGGCTTTCCCGA
GCTGCAGGTGATATTTGAGACTAATGGCATACTGAACGGTCCACGAGTCG
TCAGCAAGCAGAGAAACCGCCGCCCTGATGTAATCTAAGGCCGAGGTAAA
GTTAGAGCAACGCATCATTTCACAGCTTGCTTTATAATTCAGCTCAGCTA
CGACATTTTCATGCGCTGTACCTCTAACCAAGGATGGCACACCATGATTT
ATTTGTTCTACAGTCGCAAATAAGGCGTCCATATTGTCTTTATTCACGCA
GCACGAGTATATTGCCATCCCCAGTTCAAAATGATAATGATCCCTGCGAT
CAGGTTTTATCAAATCGTAGGCGGCTTCCCTGACTTTGTCGTGAACAAAA
CGGTAGTAGGCCCCATCATAATCCATGAAGCCACCCTTTACCACATCATC
AAGAGCTGACTGTAAATTGTGATGCTTCGAATAACCAGATAATTGTTGTG
CAATCGTCTTGTCCATTTTGATGCCGAAACATGAAGCGCATTTGAGGGCG
GTTTGCATGCACTCGGAGAGGCTGTTGAGTTTGTTGGACAGTAGATAAAG
GACGTTATCGGTGATGTTCTCGGCACAAACTTTGGCATCATCCCAGATCC
AGCGTTTCTCGCGCAAACTAAATTGCACAACGTCACGATCAACAAGTGAA
CGTAAGAATTCCAACACAAAATAAGGACTGCCATTTGTTTTGCGGTATAC
CAAGTGGGAAAGTGATCGGCATAAACGAGGTAACGCGCCGAGCGCGTCAG
ACACCATGAAGTTAACGTCTTTCTCCGTTAAACCATCAAGATGAATCTTC
GATGTCAGAACATTGAATTGTGACAGCATATTGACGAAACTAAAAATGAT
GTTGTCTGGCGCTACCTCATTGTCACGATACGTCCCAACAAAGAGCATGC
AACTCTTCCCTTTCATATCGGAGAGCACAGCGTGAACAAGTCCAAGAGAT
ACAGCTGCGACAAAAACCTAAATCATTAGAGCATGTATCTCTCTCAAAAT
ATGATCAACATAACAGAACGTGTAAGCCATAGAACTTACGATCTGCCCAT
TGTAAGTCATCAAGAAAAAGCATTATCGGTCGTGAAGTACTCGATACAAC
CCTCATAAACCGCTGAAGTGTAAAGCAGAGACTGCTATAACCTGCGAGAT
TCAACGTATCAGTATCATGTTTTGATATGGGCAAGGATGCGCAACACGAT
AGCATCACGAGAACATTAGGGAGAGCACGAGCCAAGACGTGAAAATTCGC
GCCGAACTCATTGATTAGTCCTTGGTAGATAGCATCAAGTTCTTGCGGGG
TGCTTTTCTTCGAAAACATTAAGCACAGCTCATTAAATGTGGACAACACT
ATAGATGACGGGCTCAAGGTTGACACTGCATCAAATTTTTGTACAATCAC
AAATCCACCTATAGCTTCAACAGCTTCAAATACACTCTGCGCGAGTCGAG
TCTTTCCGCACCTTGAAGACGAATAAAGAGTATTGTGGTGAGGGATATAA
ATTGCATGAAACGCGACATCATTAATCAAATAACGACAGCGTTTTACCCC
GAGAAACCCCCAATTAAAATGGCCTCGCTTTCCCCTGTTGATACTACTCT
GCAGAAGGTATCCGTGATCAAATGAGCCTCAGCAGTTCTTCCATACAACC
TATCACTTCCTTTTCCAATAGAAATGGCACGTTCCCCCTTAGGCAATGCC
TGAAAATCTCCGAAAAGGAATCGTCCTGGTTCTTCAAGTAACAAGCACAA
GTCAACGATAGCCTCCTCTAAGCAAGAATACGAATCACTTGAAGGGACAA
GGCTCGAGCCGCATTTGACTAGATTCGTCACCACTTGTGATAAGGAGGAA
TATCCAATGCTGGTACTGAACGGCGCGACAACTTGTCCTTCGCCCCTACT
CTTGTAACTTTTACAATACGATCCCAAATCCGATGATGCTAGTGGAAAAT
CGCTGCCACGAACAGGGGGCAAATTCTGCGTAGACCTTTTCTTCGCTGAC
GGCATGCCTTCATAGCTCCTATCGTCTTTCGGAAGCCCATGACGCTTGAT
CTCGTCGACGTCCTCCTCCGCGAATAAGCCATGAAGAATCATACCGAGTA
AATAGCACAGCGTGATTTCATCATTCGTTTTCAGGGCATCTGCCACATGA
TCCGAATTCTCGTCAGGGGATGAGATATCAGCCGTTACTTTTCTCCCTGT
GAATTCTTCGTCGTTACCAAGATCAAAAAAATTGTAGCTCGTGATAATTT
TCAATTGCAATTGAGGATTGACCATGTCAACTCCCATCACTTCCCAGCCT
AGATCCGATTGCTCGTTTGATAGTTGAATAACAAAATTATCGATGGAGCA
AAGCCGTTCGAGTTCGCCGGGAGAGTATTCATTGATCTGAAAGTGAAGCG
AAAGGTGTTGCAGCAGCTTGGCTATAGCGTACGATATAGTAACTTTTCTC
AATGTTGACGCTTTTTGAAGCCTCACTTCATAACGATCACTGCTTGCGGA
CCTTTCTTGTGTGTCATTCGCGATCCATTGTCTCAGCGGCATGATGATTT
CCTGGTTCACAAGAAGTGCCTCGACGCAATGAAAATCTCCCAGTGCAGAT
GCGTTAACGTCGATATCATCAACAGTTTGACCGGCACAAGAGGGCCACGG
TGAAATGTGGCACTGTTGACAGAACACGCTCGCGCCAGCAGCGTTGTTCT
GAATATCATCTATTGCAAGCGCAATTTTTCCGCAATTCTGAGAGTTTCGC
GACCTACCTTCATCGCGACCTCCCGATTGGCCTAGCAGTGAATCTAAAGA
GTTCGATCTGCGAATGCCGTGGGTGACATTGATTTCATTTGAGTGTTGGA
TATTAGTGTCATTGTCATCGAGGGAATGCTGTGAAGCCTGCCTCCTGGTA
TGAAAAAATGGATGCGGCAACATGGGCTCATGAAGTTCGATATTGTCGGG
GGTTGGAGGCTGGTTGGAGGCCGGTTCCATCATGTACACCCGAGATTGTG
AGGTGGGAGCTGTGGGAGTGAGGAGGCCTATCAGTGCCATAAAAAGGAAG
AAAATCAATGAGACAAATAATGTGATGACTCTAAAATTAATTCTGTCTTG
ACAGCCtgatattactagcagccgatgcaagattttttagcactagatgc
gttgtatggctgagagtgtagaattgaagtcatagataattagtaaagta
atgtgcttatcgcttcaagcagccaatgattttggtcatagttagcttgg
gctttaaagatgacggtagtgacagtgtgagaacacactttcacaagcta
tgcggttttataaagtttttaaagtgaatgcccattttacttgggcaata
gagtagtcttgtgagttttagtagagctatcgtgtgacgtgttgttatat
tcttgctgatcgtgaaaaatgacgatgaataagagtcctaactacggcta
tgcagtttttatatcattgaacgtgaatgtattttttacttgggcgatag
attattcttgtgagctgtagtcttgtgagctgtagtctaactgccgtgtg
acgtgtttttacgtgaagacatcatatcattgtgtttgatatcatatata
caaagtcttttgaagtttttatcttttattttttagtgtttgctgtcata
caggcaaagtctcttgaagttttcaacttttatgcaaaacaataacacaa
gctgtctaatcactctgtttggtaagcttgctttatgtaatggcttcgca
attgccatcatcctagcagcggtatgtcttaatggctgtggaatcagatc
atctcgttgtttgggtggtgtgctgtagtgattgtgtggtgggtgttatt
aagtgtctttgctttgtggtggcggtggtgcgttgttccggttcgccagt
tggactttacgcttttgttgcatcgttgctgtgccagagtgaagtcgcct
tcatcgcttgcatggtcttctgttggtattgtatactgctgtcctggtgg
tgacttttggcttttttggaatgtggttcgtcgcctttggttgctctccg
tccttcatcacgctgtggtgcgtcttcgttggtccaccggccgttgcaat
tattcattgtggttgttgcattgtctgtgagtctcagttgccgtaaaggg
gtttcaacattgttgagttgtattgtagtctccagccctctctcatcatg
actatttccaccgcttcttcataattccgccagacctacaaaagtcatca
cactgattttacccatcaattttcaattttttgaacagaggattcacatt
gaataggtgagtttgtttcattggtatgaatggtgtcattttcgttgctt
tgtttgattttcactcttggtctagttctctgcttattgtccaacactat
ctcatcattaacattctcaatctgttcttgtaattatcctttcatacaga
acccatcaaccctgtcttacctgtcaccgtttactggaggatcaacattt
aataggtgagtttattttactgatctgtgctatgttcttctttgatgtta
tacactcaccaaaattgctatatatgttaacaggtgagatgactgaaaat
tttatattttgccttgaggtagtttatgtcagagtcatgagacacaacaa
ttatcatttattgcatgatttctgtttggtggttattctgcttgtttctg
tgttgttgtagtgcttgttcatggtcgcatagtgttgtgtcATGTCTTCG
TCAttttagtcactttgtatattattatgttgtgagaaatttggtttggt
ggtagtggtttctcggttcctcatattgttgggtgttatctgtacacaca
tttttacaatcatcagtggtcttactctgtggtacagcaatgagtgttat
acttgccaagtcactgtcaataatgtgttggccttcatttactgcatttt
ggggtgttaaaatttgagttggatgccaccaacaatttggcagaattcaa
aattcaggcttaggttggcgtggtgtgccagttttcatgagtgtgtcatg
tttgctgcatttatgtgtgttttagtatagggctagttcttcattgatgc
atcaaaaattctctcatcatgactgttgacgctttctcataattcagcct
gccagacaaaatccatcacactgttttacccatcatattttggtcataga
taggacacggaataggtgagctctttccattgatgtgtgtcatgttggtg
tcatttttatcagatgttgtacactcacataatacttgccgcttttgtag
tcgggtgagaagactgataatttatttttgctttgaggggtttgtgttac
agttccggagacacaacaattatgaattattgtgacagttctagcgtatg
gttatcatgtttgtttctatggtgcttccgccgtttcagagttcgtaata
ttgcaccataatggatgtgctatgcttgtcaatggttgtgtgtggtgttg
gttgtgcttgctttcctttgatgacatttcttcgaaatgCttgttgctga
taagttgttaggtgtttcatctaacagcactgtttttttcatattatcac
caacagcgtcatgtttgaagaacagaggactacagatggtgctgcttcta
tcgatattgCTGGTGACAGCGGCAAGAAGGAAGTTAAAGTGACTTTGTTA
ACATACATCACGTTGTGACTTACTTTGATATCATAAAGCCGACTGTTGTG
CAAGAGGCACCTGATGTTGGTGTAATTTGcaagaggcaaatcattctaat
tatttaccgacagatgaggagtttattgtgagtttttggggaagttgaat
tttgtgtgttattattcttacaaggtgtttttagacattcctgtgctcac
atttttgcatggaggtggtaggattcccaatttgcaccatgagtccactt
ccttgtttcctatgatacgaatctctcaaaacatttctacaatgagtcag
agttggacaaatgtgatgcaagctttggccacactctagctcgacaacag
caaattttgggactggatttagtggacttcaaatccacataacctgttgg
tgcagagaggatttgacagattgattgagtgcctttcacacacacacaca
gtaattgttagaatctgattctggtattgttgagtttggagaaggcaacc
aatgatgggcaagatgaccgaaaaggatccacatgatgggtcgattcggt
gttgaagcgtccggatggaaagcattatcagtactgcttgccttcttttg
acaaaagtttttaagtttttggaggacaatccagagttaccaggaaactt
gaatcatttcttgacatagcacacgtgctggcagctgctggttggagtgt
ttaccaagatgataaggcgaagacattttgccgtcgtaagcaattggaag
ccaaaatacaaaggggatatccttagtctttgttgtgtgatttcaatgac
tggaatcttccaaaagaacaaatttgccgcagcctttcttatagtggatg
gaaagctttgtgttgctgtgtttgacttatggtataatcaagaggatgtc
agcatggaacccaaactgactattattgttccaatcaatcagagacagcg
ttctaccagagaaggaagtggaagtctttttcataaggtgtttaatattc
ccaatcaaggtggctttgattatttggacacagttgtgcagaggtggttc
ctgctgatgaagatcccaagcaacttgagactttattgcaagtgtaaagg
tcaaagacctcataccaacgttttcaaagtgaaaggtgttgctttagaac
tgacttcacagatgcattgtactggttcttcacctgtgttgttctggaaa
agcggtggagactatgttattcagaAGACAAATCATCGAGAGGGTAGCGA
TATGTCAAAATATCACACCTCTCTTTGAAGGAGGAAAAGTAACAACCTCA
ACAGAGCAATGATCGTAGTAACAATGTTCACCAACAGCCGCGATAGCACA
CTTCttcttcagggaatcaaggaccatgtgagaaacatctactgtcgaaa
caccagctttggaactttgactgtcactttgagaacatacttgcatctca
acactttgcctcccagttccctggtaaaattttcatttctgcagtcccgc
aatgtttgtgcatccgcttcttcaaacaattcttcgatggttccacaagt
cttacactcttcatgaatcacttctagaactgactgtattcgtaatcaga
gcaaaagcatttgtccacataagcacaaatctcatcacgtgctgcttgcc
taatcaattgatcttcaaaaacaattctcttatttcatcaaatctcaatc
caaaccaaacaatgaccatgtaatgtaaatcttccctgttcttcatcagc
tcttacaaacgccttacatttcccaaacatgccaatgcctttggaacaat
tattcttgtaatcccatcctagcaacgcaaacagcttgtatggctgcttg
ataatccaactaacatgctccaggataccttgtccttttcgagctcaagt
tcaaagtcataaatgcattctgagtcggtgcaatcaggagaaggtacatg
aatttcctttcctggtttgcatacatgcacacgaaagttacattcatcat
ctgggtaacagtaaaaagatgctgtgagccgaaccgatcacaaagcgcat
acaactttttcctcgcttctttcgcagcttctgttgtatgtccaagaact
ttgcatgcagttgtcactgatttcaaaaaagatgctccagatgaatttgt
ctgcattgattattcttgcattctatttaattgtttgctgccaagtggac
atcactgatagaaagctttgaaatcatatctcctaaagatcttccttgaa
agttggaacgacacttaatcaagcccgtcgtatgacactcccacacatga
gctgatagcaaaaccaagataaagtctgcgcataaactgattcaatgaca
atctcatgtagtgatgtaagcatgcttcctgagaaacatctactttttct
tttttccaattgggacctcctgtgccgaaaggaaattgaattgaaatgca
tccctccaaattgatttcagtccttaaatagcttcccatacatcaacata
gttgagctgaattgagcatagcattaacaaagtcctcagaattgtcgaaa
acagaattatcgtgagttggattttgggcttcacttgaaaagtagtaagt
ttttccatccatcttgcattccaaattcgaatcaacagaattatcagtat
tattctcattgtcttcttcttgaagaacaatgactggatctggacactca
tctggtggattaacatccttgtacccctgcatgccggattctttgataaa
ccatgtcaaaagatccatgaataaatcggtgtccaattgagcctgccttc
ttactatcgtttttgttctggagtcattctgccacataacactacataaa
tattctttgctgctccagtttcgatatttgtgcaatgccccgccaacatg
agactgatccacactgaacaaagaaaatgtcccttgattgattttttgac
tcagcagtgtagtgaacatgtatccaaatggacggactggacttattgct
gcacagataaggtcatccaagtctctccgcatcaatatgcctctcatgac
gtgcaccatccttaccacaaaaatgaaatggtttctggaatgtggccaat
agcaaatccatttgcaatagcaaattttggaggattgtattcactgcttt
ctttttggttgctgccaaacttctgtaacaacaatcacaaacctcatagc
ctcttttattgacaatagctcttggagacaataataaatgcttcaaatca
tcgtcctgtaccttgatactgctgaaccaactctcttgcaaggaaatccc
atctaatattgttcatattctgaaacgcacaacctaggaagaattaatga
gcaattgatcttttcaatgtagtgtacactctccattcgataataaggca
atcacacacaacacaaacgtatgcgacaatgtctgttccatccccttcga
cagttgttgacaagatcaatttgtctttcacttgtgaactaaattctcca
ACCGCTcttgtgtcaattggtttgtcaaatagccttttaatttgatctac
actgagctgttgcccactttcaattgatgttgttgccattctcaaattct
gccatcaccttcagtaactttgacgcattcacattttcccttgagtctct
ggtggttttcaatctgaataatgtgttctctttttgatcgaattgaatct
gaatggcttctgtaatgatcttttcttttctgcaaatggaatccacgctg
ccctcgtagtgctccttcctcttctggcaaatggaatccatgccctcagt
gctccttcctctctggcaaatggaatccacattgccctcgtagtgctcct
cttcttcttgtaaatggaatccatcgctgttcctagtgctccttcctctt
cttgcaaatggaatccacgttgccctcgtagtgcttcttccttttctggc
aaaatgaatccacgctgttccctcagtgttcttccttctggcaatggaat
ccacattgccctcgtagtgtccttcctctcttgcagaggaactattctcg
tagtgttcttcctcttctggcaaatggaatccacattgccctcgtagtgc
ttcttcctttctggcaatggaactaacattgcccctcagagtgctccttc
ctcttctgcaaatgaatccacattgccctcagtgctccctccttctggca
aatggaatccatcgctgtcttcagtgttcttcctcttcttgcaaatggaa
tccatcgcgtccctcatagtgttctcctcttctggcaaatggaatccaca
ttgcccctcagaggtgttccttcctcttctggcaaatggaatccacattg
ccctcgtgagtgctccttcctcttcgcaaatggaatccacattgccctcg
tagtgctccttcttcttcttgcaaatggaatccacgcgtcgtcagtgctc
cttcctcctctggcaatggaatccatgttgccctcagtgtctcctccttt
ctggaatagaatctttgcattttggtaatagacctgattttgttgttgta
ttttttctttcctcagctcatttttcacgatgtcttttattggcttgttg
tttgttgctttcttttattgcactttgcaatctctctatttctcaaaatc
tgcatcacaatgattcatctgaaaatgaaaagtccataagatgaatatga
aaatgattataaggaataaaaattacaatctaataacaattttttccatc
ttgcctggattcttttagttgttccatcatcaaatgatcctgaacttgcc
atttcttatgaatataaactttgaggcattgctacaataaatcagaagag
gtgcaaatggtctggacaacagatttatgagattaatattgaagctatca
ttcatcataaaatcatggccattgtatagagggctactgttgtaagtggg
aatgacaaccacccctaaacatgttcctagatggtcattcttgtaatgtg
gtactgaaagtcaacgttggagctataattgatcataatcatggctactt
taatttccctatacatatgcatggagggtcattcagaatgaacatgacaa
ctttccctatacatatccatagatatttcattcttgtaatgacgtactca
cgtatccagaaaattttatgtataagcaacacatttccatgcacatcata
gttagtgggactaactgggaaaaACACTTCATGCAGGAttcatagatgtt
cattattgcaatgtggtactgaaagtaaaaacaaggttgaagctaaaatt
caaaaaatcatggctaccttaatttccctgtacatatgcatggagggtca
ttcatggaatgtgggattgacaaccttcccaatacattaacatagatggt
CGTTGTatttttactatgggaagcggccgtggggagattgtggtgtaaat
ccgtattttgactatgggaatcgaccatggtgtaaatccgtttcgactat
gggacacggccgtgggtaaatccgtattttcactatgagaccgcgacgtg
gtgtaaatccgtattttcactatggaaacagccgtggtgtgaatcccaat
tttcactatagaaactgccgtggtgtaaatccatactttcactatgggac
acggccgtggtgtaaattcgaattttcactatgggacggccggtgtaaat
cccaattttcactggaagcggatgtggtcaactccgtattttgactatgg
gaaacgaccgtggtgaaaatccgaatgttgactatggacgacgtgtaaat
ccgtattttcactatgggaccacggccgtggtgtaattccaattttcact
atgggacacggcgtgggtgtaaatccctattttcactatggaaacggccc
ttgtgtaaatccgtattttcactatggaatggccgtgtaaatcgtgtatt
ttcactttaggacacggccgtgtgtaaatccatattttcactatgggaca
ccgccgtggtgttaatccgtattttcactatgGGACACATccatgttgaa
aatccgtattttcactatgtggtgtaaaaatctgtattttcactatggga
cacggccgtggtgtaaatccgtattttcactatgggacacggccgtggtg
aaatccgtattttcactattggacgcggccatggtgtaaatccgtatttt
cactatgggaaagcggccgtggtgtaaatccattttcactatgggaacgg
tgtggtgtaaatccgtattttcactatgggacacggccgtgctatggaac
acgtccgtggtgtaaatccatattttcactatgggaaatggccaaagtgt
aaatctgtattttcaccatgggatacgtctgtgttgaaaatctgtatttt
cactatgggtccgtggtgtaaatgtaaatcagtattatgtctaaatccgt
attttcactatgggacacggccgttgcgtactttcactgggaccgcgacg
tggtgtaaatcgtattttcactatgggacgcgacgtggtgtaaatccgta
ttttcactatgggccagtggtataattcaatttgactttgggaagcgaca
gtggtgtaaatctattttcactatggaaacggccgtggtgtaaatctgta
ttttgactttaggacggccgtggtgaaaatccgaattttgactatggaaa
gcgacgtggtgtaaatccctattttcactatgggacacggcagtggtgta
aattgattttcaatggttggcgtggtgtaaatccgtattcactttaggac
cgcggccgtgttgaaatcgtattttcactgggacactgccgtggtgttaa
tccttattttcactatgggacacgcgacgtggtgtaaatccatgggacac
gccgtgtgtgaaatctgtattttcacatgtggtgtaaatctgtgtatttt
cactataggacatggccgtggtgtgaatccgtatttttcactatgggaca
cgaccgtggtgtaaatctgtattttgtgtaaatcaatttttcactatggg
acacagccgtggtgaaatccgtattttcactatgggacatggccgtggtg
taaatccgtattttgtgtaaatccgtattttcactatgggacacgacgtg
gtgaaatcgtattttcactagggacaaaccgtggtgtaaatctgtatttt
cactatgggacacggcgtggtgtaaatccgtattttcactatgggacacc
gccgtggtgtaaatccgtattttcactatgggacacggcgtggtgtaaat
ccgtattttcactatgagacacggccgtgttgaaatccgtattttcacta
tgggacactgccgtggtgtataatctgtattttcactatgagacacggcc
gtggtgttaatccgtatttgtaaatctgctttttcactatgggacacggc
cgtggtataattcgtattttcactatgggacatggcgttgtaaatccgta
ttttcactatgggacacggctgttgtgtaaatccctattttcactatgga
acatggcgtggtgtaaatccgtattttcactatgggacacggccgtggtg
taaatccgtattttcactatgggacacggccgtggtgtaaatccctattt
tcactatgggacacggccgtgttggaaatccgtattttcactatgtggtg
taaatctgtattttcactatgggacacggccgtggtgtgaatccgtattt
tcactatgggacacggccgtggtgtaaatccgtattttgtgtaaatccga
attttcactatgggacacggccgtggtgaaatccgtattttcactatggg
attcggccgtggtgtaaatccgtatttctactatgtggtgtaagtctgta
ttttcactatgggacatggccgtggtgtaaatctgtattttcactatggg
atacggccgtgttgaaatccgtattttcactatgagacacggccgtggtg
taaatccgtattttcactatgagccgtggtgtaaatccgttttttcatta
tgggacacggccgtggtgtaaatccgtattttgtgtaaatccgtattctc
actatgggacacagctgtggtgtaaatctgtacgtattctcactatggga
cacggccgtggtgtaaatccgtattttgactattggaaatggctttcact
tcaagttaccattacaattttggtgaaagatgacaagtttttcacttcaa
gttgccattactattcttgtaaaaaactgacgcattgatcacttcaagtt
actattaccattctactaaaaattgactagtagttcaagttaccatatta
ccattcttataaaaattgacacgttgttctttcattctattaacaagata
catttttaaaggtaaatgataacttagaactttatagcttcccatgtaag
tccgaacgaaaaagggaactttttacaggtaagttaagatcaacttatag
ttctgtacgtgttttggcaaaaagcaaaaaaactgtctcactgaagaagg
agaaggagaagaaggagaaggagaaggagaaggagaaggagaaggagaag
gagaaggagaagaagaagaagaagaagGagaaggagaagaagaaggagaa
aacggctcagtttccaacacaacttagattttgaaaaaatcttgataata
ttatatatctatgtgcctaataagctccaacttcacgcgtacattggtag
ggtatggtagtacatagttaacagattatctgtcaaagtatttacctagt
aattcggcataacattatattatataagagggttccttttctagcgcgat
ctcccagatccccacatccccctggcctcctagcactcatttatttaagc
cttttctcaaaaatcaaaactgggatcccagcgcgttgccccctgatcga
ctccgactgggaaatgtcgtgggatccccgtttccgcccagacatcggca
tcGGCGTGGtggatcatgggtggatctggcaaaaaaaaattggggggtgg
gaggtgggattgccttccttgagcaaaatagagcaaaattacaaaaggag
ggggtagtgaaaaaaagatactgggatcccgtggggacgtggcgacctgg
gacgtccacgtccagaaaag
>scaffold1043|size27368
TATGTTGGGTTTGTCGGGGgggaccgacataccttcggaggctctcaaaa
gaaagtcttttgtcacgtcatgacgagtgacatgtcaagatcaccgagac
atgtcgcgacatGGGGTTTACAAGATGGCCCAAAGAAAGTCGCTGTGTCG
CGACATTTCGAAGATGGCGACATGTAGATCCTACATAGTAGTACTTACTA
GTAGTAATTGTTGAGTAGCAATACTTGGTGGTGAGGTGTCTTAACAATTG
CGCAAaatcagaacacgaattttttaagaacatgaatagagctcatctgg
cctaccgtaattaccggtgtataagaacaggaaaatgtcgtgtcatttac
aaaagatacaataagtggttcctataatacgaatcaagctagtgtcccta
tcacgatgaaaaataaatgtatctgaagtaaagtccctatttacttgtca
tgtaaggtacaggtactgtatgacgattgttgtgtgcgagagatgttgtg
tgatgtgcgtgtttgttgtgtgcgtgatgtgtggtgagttttcagtcatc
gtactgtaactcagcgaataatgggccacacgtggaccaatacatatggg
cgtattgctcccaatgaggagaatctaaatgaccaaggtttatagtcaac
agagtgtgttaactggccaaaaacggaaaatgtccggcgaaatgggtcat
tttgcagtggtggatcttatacacggtggttcttatacaccggtaattac
ggtagtcgtatttgagggtgcacgtcgttggactagtcataacttataat
gaccaatatttccgtaaatttttcgtgttgaagttgtgtatcccatgttc
cggttttcgagaaccacaatccatcaaattttcctcgcgtctgcatggga
cataacataacacgatgatgccgccatgtcctgtagtaattttttggcgt
gactggcgctttggtgtatgacaacatattggggtggtgatatgtctcta
gtggtaatttttttcacgaggaatccaacggtgatgtccgcaacatgccg
gcgtcgtcttctatgaagtttctgcaaaaggttacgaAGTTACTTTGACA
AGGAGGTGAATAAGTTGTTGGAGGACATTGGCCTCCATGGTGTGACAATC
TACGGAGACGGTGCAACAATTAAGAGCACCCCATACATAAATGTGCTCGT
GTGCTCTCCAGGTGTATACCCATTCTAATTTTGGTGTTATAAATCATGCA
CTAAATGCCTCTTATCCTCTTCTTGAATaggtaacccagcctgcgtcttt
gatgtgattgattgcactgggcaaatgacggagggaggcaagtaggatgc
caaatatattgcattggagatgttgaaagttgttcataggattgacaagc
tagcaaagaacagaatcacagcaattgtattcgatggtgcttccaacgtg
caaaggctgggcacattatgaggatgcattgtcctagtgcatcggttgaa
cacggtacagaacacattgttgctctaattgttgagaagttgctctgtgt
ccctgaatttagggaatactccaaattttgcaaggcagtaagttcttcgg
catgtgttggctaccatccatgctaactaactacctgttcacacacctgt
tgctacagcttcgaagtgtgtttggatcaaccttccatgggccacgtgcc
atattctgcaagtttgcaaagctattcaaaaatggccgagaaatcaactt
actaaggctttctgagtgttaaatggctggggaggttcttcagttgttaa
gggtactttgtctgaagactgcacactccaggctagcacacgggattctg
tgtttgttgactacaagaagtttgggtttgttattgacattatgaattca
tcagctaatggaactgcttggttgcaatcattcaggcatgttaccctatc
tttaggattctcaggatagctgataccatgattgggggatggataaattg
tattattatgtgctgcagacagaacgcttgctggagcccgtcttgaagaa
tgttatgaactcttggagtacaaaagtatgcctcacatggagctgtcaaa
gcttaagcttaccaaggccgacaaagagtgattgaagcgtaagttagtag
tttgcaaaacatcactgatacttatgcagactcaccattcatttgttatt
tactatcacagagtttaacaaggagatcagaattgatgcaatagtggcaa
agagCAATGTAGTCATGGCAAAACAGGATGATGTACATGAAGAATTCCTA
CAGGAGCTGTCGGATGATGAAGATGATGTTGATCTGGAGGCTGCTGATGA
ATTTTATCTGGGTGATGAGTATGACAAGAAGATGATGGAGTTGATTCTGT
TGTTGACAAGCCAAATGTTGCTGACaagactgtatggcgtgctactcagg
tgtgggagctttataggggtagactcatgtcagattccgtgagggttgct
tacctgtgctcgcctaacccagttattatttctcatgcagaagaccaaaa
taacatcgacccggcaaataacttggcagttgagagagttattgaaagat
tgatccttccaacgaaaccgcacaagcctcaagactgagatactgtgcaa
gcgggtttggttgagaagtttttgcaagagcgggaagacttcattaagcg
gtgtaactatttcagcagggcaaatatctggatcatcgccaaacgagaag
ataccatgtcatatgagtggcataagcactactctggcccatgtacagaa
gtgtttggacccgtggcctgcctgactgcttctgatggtacaggttgtgg
gcaggcagagaggaactggaaggccatgaaagcacagaggactgtcaaga
ggtcaaacctcagttcagacaagtgacgaagcaagctgtaatcagtgcag
cttatgcaaagcacaagaatgacactaagcgccttaatgctcaaaaggct
ggagtgttgtgctcaaaaggctggagtgttgtggacagatgaagactttg
agttttgcaagcttgaccataactgtgctgactcaatcattgaagatcta
gttgaggagcccacgaggattttccatgcatatttggaagactgggagga
cgttcagttcaacagcaatggtgatgaagtccatgccgcaggaatttctg
ccaaatgcggtgggatccagtactatgatgatgagaaggatcaaattaga
atgttccatgagctagattgtgccattctcacttagtgcatcaagacagg
tgataagaagacaaaacacagaaggtggggccagggttggggtatttcta
catggaatcggggtactacaaagggtttattaaggatttaaaaccagagt
gtcaggttgactcattgtttgatacttgggagaggatgtgggatttttat
gatatgatcgtggattactatgcaaaataccctgactccacaatcaagat
agtgtggaagtcagtggtcgacaatgacgggggtggggggaagatgccag
caagggaTGATTAGGAATGGGGTTGTTGTTGATTTCATTGGGGTTAACGA
TAGTGATGAGTTAATGTTACATCTTTGAGTATTATATGATTACAGCTTGA
TTTATTGCAGATTACTGACAGTTACTGAAAATTACTGTAGTTAATGTGTT
ACTCTGGCTGTTGTGAAGATGGGCAGTAATGGCTAAGCAATCAGTATGGG
CCTTAACATGACCTTAATCTTTTTGGGATGGCCATACTGAAAATACTGTA
GGAGTTACTCATAACTGTGTTTTGGTCAGTAATGTAAAAAGAGTAATTTG
AAATTTAGTTCCCCACCTGGAACTGTACAATTGCCACCATGACAAATTAA
TTTGAGCAACCCTTAACATTTCAAGACCCACTATTTGCCAGTGCTCATTG
GAACAATGTTCTTTCAGACTGTGAGACACAAAGTACATGACTCCATCAAG
CCACTATTGGAAATTTACCACAAAATGAACTCCACAACTTCCACAATCAA
CGATCGTTTGCTTCCAATGGGTTAGCCAGGCTCACTTGTCTTCACGGCCA
ACTCCAGCCTAACTCCATCGCGGTAGAATGTTAGTTAGCTGATACAACTG
CTTCTTACATGCCCACGGTAAGCTAGACCAGACCCTCAACAGGATCTCCA
CCAATGATATCCCCCTACATTTATTGCACTTTGTTGCATGGATAAAGCAA
TATTTCCTGGCATTCAGCGGACTCTCCTCTCTACCAACAAATCTCTTCTT
GCGTTTGATCTCATGAATATTGAGAATAGAATGGTCACCAAATATTGAGA
ATAGAATGGTCACCTCAAGGcttagttttacatatctgctgtgtctgagt
ccaaaaattgttgaaaaagacaccgtctaggagatgtcctggacacatcc
tgggcatgtcctggacatgtcctagatatcttgtgttcttagtgttttca
aacaaggccacaggacattaaatttttggacacagtggacatgagagggt
gtgagaggacatggagcgtttcctttgtttaagcctacttttttgatact
aggttgcatgcatgttacattcattttagtgccatccgtaaagcttgtgg
tacaaaaatacttaagataactaggtatgtacctaaatactgttatgtaa
tgtatgtgagttaaaacctacgaggacacggggcggacacgagactcaac
actgatgtatgtccgcatgtccacaataaaactgtgtccaggagaaattt
aggacatcggacacatccaaggacatgtccaggacatgttgtgaaacgaa
gCCTAAGAGAGTATAGGTTCTTAGTTGCAAAGGCAACCCCAAAGCCAACG
CCCATGCACCAACTGTGCAAGTGGTACATAGTCCACACCGCACACATGAT
CCCCCTGTGTCTATATGGCATCATCATCACCAGGTAAATATCCACCCCCA
TCCTAAACATTTAAATTTAAAACTCTAAGCTGGGTTTTCAAAGATCACCC
AAATGTATGTATCTGTTGTTTTGGCACTGTCCACCTTGCAAAAAGATGTC
CACTATGTGCTAAGAAAGATGGGTGTGTCATAGCACTGCTGAGGCTGCTG
CAAAAACTGGAATGCCTATTAGAATAATGCAAAAGATGGCCGCTCTACTG
GTGGGCATTGTGGTGGCCATGAATGACAAGGGGGGCTTAGTCATCTTGCA
CTGAGCAACAGAACGGACTCTAAATTAAATGCTTCCTCTCCCATAGCTCC
CGCTGATACCACCTCCCAATCATCTGTTTCATGTGTGACAGCTTCCGATA
TTGTAGCTAATCATAATCATAATTATTATAATACAATGGCTTCATTTTTA
ATTATGATCTGGCTTGTGATGGTCAACTTTATGGTGATGATTTGTCAAAT
ACAGATCAAGCTAAATTTGAATGATGATCATATTCAAACATATCTGCTTT
TTGTGGAGCAGTAGATCCTTTCTCCTCTGTTCGTTCTTCCAGCAAGGTCT
CATCCAGTCTCCCTTCCACAACACAGAATGCTCTTGTCAAATCGTATTTC
TCCTTTGGATGTTGTGCGCTACCAACCATATGATTTCTAACTACTGAGCA
TTCATTTCCAACTGGCATTTTACCAACAGATATATTGCTGTGGCTCTAGG
GGATGGCACTACTCTCCCCATTTATGGCTTGGGTACTGAAAAATTGtgtc
ctaatgcaaatttatccacacttcatgtttctcagctgtgaaactcgtta
tactcccttcacaatcacttcatcatgcctggctgtggtctttactcatc
ctttcaagtaggctattcattctatttcctaccttcacacttaagatcga
tgattctgaagaaagtatcaatagctttaaatctattggATGCCAAGAAT
GTTGTCAACTTGACTATGCTCAATCCAGAAAACTTCATACCCCTGCAGCT
TGAATGGCACATGCAATCCCAATGGATGACATTCTGATGACTGATGATAA
CTGTATTAAATTCCAATGAAAGAATGCATCTAGACATGTAATGATTTCTA
CTCTACATATTTATGCCCGAGCCAACCTGTTGCCCACCTATGTATACAGA
ATTCTTGTATTGTACTAGGGGGtggaatgataagtactacagtaagtaaa
aaattgtatgtgtatggcacatttttgtagctaactcctacccctttttg
actggcattgctcagctctttttAAAACGGATTcactgcaaacgagttgt
tagcaaggctgtaagttaaaactaatctcttgctaacaaatattatgaag
gggttgtaccaagcctaaattatggcaacattagttttgttagttaaatt
gttggtaagtttgagatccaactgccctcgatcatttttcatgcttgcta
acggtcttacttgtaatatccgtttttgctaatgttttactaaaaatgaa
ctccgaattctttaccaacataataactatgaagtactgtgccatcatgc
acaggcgttcaggtacaagttgcgtcataaaaaacttttctctgtcttca
caaaatcaattattcatgccaaatcgcattttggaaaaagttattcctct
tttccaacaggaataattttcttatcgacaatacattttattgtactaaa
gtaaccccatatcaacacaaaacaacatcattcactcatcaaagcaaaac
atactcattcacttatcccccacagtgaacatcctctcaggctgtgagtt
tgttggccaatttgcaatggtcaaatctttttctagcaaatatttttatt
tgcaataaattaaaggaacattatgagtttgttgtttgcacaaattgaaa
atcaacaaatctacaaatcacaaaccatttttttcgtgtccatcactttt
ccgacctgatagtctcaccgcaaccatgagatttggtgagctcttgtatc
actgtgtcgcagtaatatttaacagagagcatatccatgtctgttgtgtg
tcaccagtcaattgtcaatcggtcgattggtccgttggttgacattataa
tattccagccgacccttccgcaaagaaagacaggtgtctatgcttgttta
gttcattatgtggcataattttctagagttaatggtaatgttaatgttaa
aataatccacgtggtgtgctgaggacaatttgaaaatagatttgacattt
ggacatttgttttggaagacccaaatgtacccacagatttgaagattttg
actcggaaatcaaatgtcaaatcttttttcttgttttttatttgacattc
gtcgatttgtaagaacaaactcaacatttttggggtgatttggccaataa
tttttttagcaatagcgaaaaagatttgacattggcaaatcggccaacaa
actcacagcctcagagaaagcacaacccttggcatgctctgaccactgtg
gacatccaatataatctctggtgcaccaccaaatgccagcacatatctgt
agattacgtagctcatgatgacaagacttgatcaactcttcttcacttaa
aataccacctcttgatctcttctgggcttttgaatgcagcatgttagcat
tctcctaggtttgctctttggtaaatgaatacataaatggaatgatccca
tcgaaatgtgatggtttgccgatccttccccacatattcctcctcaattg
cctgtatctttatgcaaaacaaggatagataaattaactgtcagatagaa
ataattcacttcatgtaccaaatataacacttacctttatcaaagaaagt
atgccattagtttgttgctagggaatctaaatgtcattaagtggtgctct
caaattccagtcttacctcttatttctttctgcccaaatagcctcattta
aagggtaccaaacccatttcttaacaaattTGGAAGTCACAACTGTAGTG
CCCACATTAGTATCATGAGATTATTGAATGCAAAACATCTCAAGAGATGA
GCGCGAACTCATAGCACATGCGAATTTATATATATTTCCATATGGACTTG
TCACGTTCATAATAACTGCAAAGTAAAATTTACACTGATTTTGATAACAT
TTTGACATTTATGTTAGTATcactgcaaacgaattgttagtaagctgtta
gtaaaatgcaaagggcttactaacatgtgcatgtaggttttatactaggc
agaaaccttctcgaaattggccttgttagttaatctgttagatttttgtg
gctcctaacaaaattcatcgatttttccgatttacttacatacttactaa
caggtccgtgttttgctaacagtttaactaacaaataagaatatttcccg
tgccgatgaactcagatttccttactatcatatttactaagaagtactac
ccctccgggtagtaggagtaaacacgtaaaataacacgttaactctgtcc
ctacaaaaaccatttttgacatgtaataatattatttcaaactttagttt
atgttggactaaaaacaagcatgctggagaaaaacaattgcatcattaca
caaaacctgttagattgatgcggcatgagaggaaggtcgttgggagtggg
gactgtaattcatggttgttgggaagatggtaggttagtggcagatattt
tgaattaaatagatgggcacataaaaagtcagccagctgccaagacagct
gcctagttgcacacgcgtcgtattgccccatctgtagccagctaaggact
acactagacagacgtagcacgtagggatctccatacccctacgcacaacg
ttatcctactcagtacagactgtcttcactttcctgtaagacgacaaaat
gagcgggagcaccacacacaccgccatcttacaatgcacatccttgcgtg
gacactcatgtcctcactaattctccttcgattgctcgaccgaaccacca
atccgaacgctagcttcctccaggctaactccctccaaagtttttgctgt
ttccatccggcgcagacaagcccgtcttctcctccaccatgtcctccgtc
ttttcccgtgcctgcctgtacgatccgtcgctatgggttcgatctgccaa
tgcagtggttcccaccattgctgcttctcgtctttcctgcacggacggaa
cctaccacgccctgttccttcttgacgcgcccgccgttcacccgcctcct
gccacggcagctcctcgccgcactctcgcgatattcacacaggtcccctg
tctcacctccagtcttcgaccacttccgtctgattctccacgcccactcg
gtacttctccaccctcgccatcacgctccacaagaccagcacgccggcgc
gaccacgccgactccagtttcaagaagtcctcctttccaatgctaagcga
ttatcctcgctctggcgaacaacaacctgttcgctgggttctacggatca
cgccccacaagccgtgatccgcctcgtcttccagccacaacgctgcacac
taaccgccggacgccggatcgaactcgagtacctcgccggccacagcagc
aacgcaccccaggttcctcaaggcagaatacaccccggggaagtcgctgc
acgcaacgcctgccttgtcgacaccgcctccgccgacgtcccggcctgct
accgctccggccctgccttcacgccgccgatatcacgggtactcacaccc
tcgacctccaggaaggcgccacttacagggcggttcacctcctctctccc
tgcctcatcccctatggcggcaatgacaccgccaaaggtacggtcaccga
agtccaccatggacatcctcgacaccacagtccgacggtgccttctgggc
acgatgcctcctcgcccacgacacgcccgcttttgacgaagctcgtccac
tgcaccgcagtcggcattggaaaagtcgcgaaccgcctcatcctcccgct
acgcttccactggcagtcctgtcaacctcgagctgcaagctcactctccg
ggcgaagacgcaggaagacggcaaaaccgccatcaacaccctttccgcga
ctcgagatctccggacccatccacctcactcgccgcgcccgcccggccac
gggtggccaccttacgctggcgaactcctactgcctgatctcgcccccat
tggcaatgccactctgcctgtccctaggaagacgggcgccacagcacctg
agtccatccagaaggatacacctctcaacgaagccacgctgaccgcaagc
tcgcgcgaacctcgctgggatcgaattgccgaagtctctccacctcccca
cactcacggagaacggagagtggctctactgcagcccggacagggcaggc
atcacgaggccatggctaacatgttcgccaacattcctgaagccctctcc
cagtccacggacttcctccatcgcaggtagacctcctcgccacgcaccct
ctccgtatgcccagtacgctgccgagctactacgaggtttccacgatgca
atccatcgagctaaccggcgagagcaaaaacggttccgcttcttctacct
cgccccgactccaagtcctcgccgaggagctggccgcttcttacgaccgc
agccgaggaacctcggcgaggccacgacaaacctcagcaaggtcaacacg
accatcaccacgagcacgccattaacaccgtatcatcttcgctcgcactc
gcgaacatctgcgccgtaatcgaagcccagtttgcttgtgacctgtccct
ccaggacatccacacgcccgccatgttcgccgtcgcctcgacctttcaag
ttgcacctatcgcctgcctccatgcgcgcttctctgaaaagagcaatcga
ccccacaagccactggtcctgtggactgtgcagatgttcgaccagttgag
catcctgctcacgcatccactccgccacaccaagaacacttatctcctcg
ccaaccgacaggatcgccgagatcgcgaccgacaagttcgtcaagccttc
gagctcctccgacgacaaggccgggcacccgcgaaaaattcgagtgcggt
atcgggactatcccgccctgtcctctcctccaggccgacgaggcgaagac
cgccaagtctaagctcgacaagagtgcaaaacacgctacccccattgacc
atgccggaacgggcctcgccacgccagaccccaagcgtttcgcgaccgga
aaacccgggactccacgccttcccctgacgcactctctggtactcgtggt
acacgggtccgacatgatgccgaccgccagcgtaggctactccctctccg
ccttctgcgcagcctgtcatcgccggccgccgctgtcgccgagggcgcct
cctgcatgatgatccatgagctggacatctccaggtggccggactcgacc
ttcgctaagtggtccgcccttattgacaagacgccgccctcgactggaac
cgtaggtggtcgaacccgccaggtctccgccatcgctaaactttcagcgc
ccacttctccagcgctaccgccggaaaactagcaaaatcgtaagcctaac
tataatagctagtctttactctgcgacctacatcgacttccttaagtttc
accaatgacataacccactctatttcttctgccgccaacagataccctcg
cagcgaccagcgccgcacccagccgctccaacccaccagcctgccgacac
ctccgtccccaaccataagcgccttccgccatccgcagtgctgacccccg
cgatctcgcccaccacagacatgcaccaccaggcattcaacaagaaatac
ctcggcaccaggacttacgatcctctgccgcttctcggtaagtcgctcta
cgaccgctaccttcgcttgctgccggcaatgacgccatcaccaatgacga
cgaccgctcacaacgcctcggtgccacgacgctgcttcgtcatccttcgg
acgccctagcaccaaccactcttcaaccaagccgcttgcttcaaacaaca
tatgatctcgcccctcaagtccgctactgaacctgcggacatcctcgcct
ccaccggtgccacccactactctcccatctactgtgcgcctgcgcaccta
caccaccacgactttctggctatcccagtacaacttgactgggcaacgcg
aagaatccctcgggacccgcaaggcctatgccttttcgcatgcctcctcc
actacaacctgagcgccgccccacggatacggttcctcggtaacaactac
acgggcataccgcaacctcgccgagatcgccgcttccctgcgcactccac
gcatcgccgaggcactcatcgcagactactcccgccatgactgtgggttg
cccgaaccacttcaacgctagcacgacctccgcgacaacgccgctcctct
attggcgtgagggaaccacccctccatcccgcaagaaaactcgaccaggt
cttggccaccatgaacaagggaggaacgtaacaaccacgctgttcacgcc
ccacactggctttggcggttcgtaccccactgcttcatcaccccacaaca
catcctcgaaacccgcaagaaggatcgccagatcttcgacgcatcccgca
gtacgactgggattcgatcccgatcaacgcaatgacgcccacccctcacg
gctcgaactcagttgcgactttagcggtgcgccacgacatcctggtccgc
gatacaacctcctcggctatcgtacctcaatgacgacatcgtcgctcacg
ccaatgacgccaagtcctgcttccgccaaattaagcatcatcccgacgtg
ggcggcgctgctcgttacatcccgccgactacctgttcttccagatcggc
tagcgctcggcgccgacttcagccccgccaattgggaggcagcgacgcgc
ccagtcagccctcgcccgaacggttttcttcgatacgcccctcgtgcata
aacacagggcagtactcgacaagatcaagtggtgccgatcattggctgca
cgaagcgacgctttcacacagcatcccgcgacgctcaactgcaggccggc
gacgccaggaacctccgcctcccacgccacacggcgtttacgccgacgac
gacgatcgcctaccgacgccgccgacacgctgttcgaacaggccatcgca
tccagcatcgaggccatcttcctgctgctggcgactctgacgtccgcacg
acaggaccctatttcatgggataagctacacctaactccacgcggccccg
gtcaacaggattctggggctcaccctaaacctccgacactaactgccgca
ctcccgccgactttgtttccgccaccatttccctgctacgaacgacttgg
gtccccaccgcctccttccacgcaaaggaggccgagggagctcacaggaa
gcttcaatcacatcgcattcagcgcaccgtggttaaaattcctcctcggg
aacatatatatgtttccatcagcagcccgccaacaactctcacctcgtcc
gcaccagtcagggttccgcaaacgcactacgcatcatccgcactgccgcc
gcctcactcggagtcgctgctggcgttccacactagcgccgacggccagc
cagtacacggctgcccctcctccatcacatcgggacgcacctccgcaggg
actccacgccttatcgagggccctgtccctctcctggtgccctacctcat
gccccatcgcataccttatcccacgcatcccttcttcgacgcccgcagcc
actccagcctgttggctgcaggcggtactgccccgaggccaagttctggt
ggtatttcaatggctcgcaagtccccgcgacgcaccttcaagtacatcac
aactcaggacaacccagccctgatcagcatcaactcgccgagtatgcgca
caactcatcacaatgatggggtgccacttgcaccacctcgagacacgccg
ccaccgaggcgactcccccacccctctatcgccgagtgtgacaacactgc
cgggaatcatggctaacgaaaggctgcacctccagcgccaccgccgctgg
ctcgcccgcttcaggccgcccctgctccgacaacgccgctaccgcttcgg
cggtcgacaccaaaacaaatgtcattgccgacggcatctcacgataccgt
gtaaacgcctctcactcacgacttccctctccttctcgcacaggccccca
gcttgcttggttgtcggcgccctccccaatgccgacctcatctcctcgac
agggcgccctattgcggaccgcttgcttgatcctctcactgcaagcaagc
agttactgatcgatcccggaagattcacttcctcctggtgccacgacgta
ggcttacccgacccctgcactccagagctaccccttcagggccgcaattg
gtactcgctgttaccgccttcccgctcatccgcggtcgcaccatcactgg
cgcgcattcggcatgcgacgctgctcggtacataaagcaggcctgcactc
tgcacaccgaccgctggctaccctgccctcaccaggtcgacattaattac
gcaaaataatgaccaatgcgataaaaatacgaagtagttcctaaacgcaa
ggagatgatctccgatagcatgtttcactacattgctaactcgcctcccg
gcctctgcggactcactcgtccgcgcaatcgcagactggattgtgcttgg
ctgctacaccgcttccggaaaccgagtggtgcaacgaccaccacgcccct
tcgacaccgccgatgatcctaattggggcgatcgccagcccactcctgcc
cgccgtcgcgggaggatttcagtttctccacctccacaggacgccgctgg
cccacgatgtcttcgccacacccgacgccgacataaccttcacgacctct
gcttccgcaagcaaaaacaatgacaatggctaatgcctcacctaccggcg
caggacggactccaactgatgtgcccgacacaagccagcctcgacatagt
ccggcgtgctcaacgccggcactcccagcggctacccccgccgcagtcta
cctcgacccaaacacagggacccggcgacagatcacagcgcccagttcgc
cagcttctgcgccacgccgccacaaagtgttcgacatccccgctggtcac
aacgatctctcgcctggtcctgccactgatgcgctgccacggcggccaac
ctcctccaccgagcccggttctccgactcttacataaagaaccgcctccg
atggcgcagcgacacattcctcatgtatctccgcaacacattctacacgg
ccgaccagcacacggtacagccatcaccctcggctcgatcctcccacatg
ggagcacgccccatcccttgagccgcacgaggaactcctctgcgccagcg
cagcctaacgggaaccacgccaacgccggtccacgctttgacaaactgcg
atacgcatttagtccttaacaactaatctttgtgttattcaactccactc
cgtaacaccagttaatgatcaatacattcacttttactattaacttaaca
agtctctactctttaactacaacactaactactccgccgccaccctcctc
ctctccccgccagtccgaagtgcccaacctcgcgaacatacccgtgccga
caagacgtggctcgtgtagcgactcgggcgcgacctggttcgggcggtac
ttcgccgcttcgattcctcctccgacatcttcgcccccgctgtcccactc
gatctccagctgctcgctggccgactctcggtagtcggagtccgccctcc
tgttgcaacgcgattacacaatgtcagctcgcccgacagcgacgacttaa
attaccctgggactcaccgggacggaactcgaccgtgtaccgcccgacag
cccgagggccccggcgcggcggttaggcccagacgccacgccgccgacgg
aaggcccgaacctatcattcgggttcctcgaaattgcccttggccgggtg
gcgcgaacaactccgccagggtctcgcccacccccaccaaagcacctgcg
gcgaacaaccagcgctgccagcaacttgcatttcatcgccctgcttcagg
ccaggactcacctgggtctcgcatcacccacccagctcctcggggatgac
gacttcacccgcacgtggagcaacccaagccgccagcacgcggtcggcct
cgtccgggcaacccacgctgcgaccagtcgactgcctcccctcggaggac
gctgctccaggtacacggcgccgggcggtcccgccccaaccgcccgcacg
gtctacgctgccatccgctgctccacgcggcgctgccggtcgccgccgcc
gccaactcgtgaaacgccagcgccacaccggccgcccccgagcacctttc
aggtgcaccccggtcattcccatcccggatcacccaatccccatctactt
gcgctcgttcaggctgccgcctgaaccagcagacatctcttccgctggac
atcgctctcagatatttctgccctccccacgccagcgtcgtggcgccatc
ctccacgatacttctactccacccgcacgcaccagatgcatcccagtacc
atacctcatggaaagatttttttttttctttttcttttttcccgctcctg
cctacatatggccgcctgctagatgccttcacctcttcgcactttgtgtc
acctcggtggcacgcacgccatgtctctaacgactggccaacggactcct
ccccaacatgccacactccaccgcttccactccaggagcacatgggtagt
cgcgacgacttcagccagccgccacaagtacgcgaggggacgatacttgt
ctagtattagtccataagcccgttactttagggactttgttacatcccta
tacactatgtcccactacctactacctatagttacctctcacccactata
gcaatctagcagacagccgcatgcagcctaggaccaggcgctgcgtggtt
attctgcttgcagaatatccttgatagactcggccagctgccaagacagc
tgcgtagttgcacacgcgccgtatcgcccctatctgtagccagctaagga
ctacactagacagacgtagcacgtgggatctccatacccttacgcacaac
gttatcctactcagtacagactgtcttctcacttgcctgtaagatctaca
aaatgagcaggagcaccacacacaccgccatcttaccatgcacatctttg
cgtggacactcatgtcctcactatcttctccttcgattgctcgaccgacc
tcgaccaatcgaacgcttagcttcctccaggctaactccctccttaaaag
ttttcctcaccaccgcccctcgcccgccgcgcgacgaagcttcagctgcc
gtcacaagtgtccgaggggacgatacttgtctagtattagtccataagcc
cgttactttagggactttgttacatccctatacactatgtcccactacct
actacctatagttatctctcactaactatagcaatctagcagacagccac
atgcagcctaggaccaaagcaagtggtaattctgcttgcagAATaatgaa
ctcttgaaaatacaacagacttataatgcacaaaacttgcagagttagaa
cgttgactataaattatccatacactacttcaaatctcgatgattacact
tgttttcagcagcgataggtaaaataggcacaggttttgcccattccata
acaacacaaattgctctttccagggtttgagtaagtttgacatattgttg
Cattctaatcaagcatgtgtcattgtattgccttgaaagatgtgtcaccc
ttgatccattaaattatattatggacagtataattgcttttgaaggattg
aagcaaattttttccttgacaatatcattgagacaggtcttggatttatt
tgacagcttgggtgagagattacagcaatacacaaaatatgagtgaacac
tccataaggaacccagcagtttcaaattgataatcatccaaatagggtac
aaagttgttattgtgatgatccaaaagaataatttaaaaaaaatatgtgg
cattgtatttaaacggtatgtcatggaaagaaccttctgattctcagtat
ggaacacgtggtagttttgttatttttttgtcatatccatgcagatcaca
atgaatcagacccCCCGCTTTCTGTAAGAAGGGGGTTTTTTTTGCCtgct
atacatgccaaatctgcagtacccaaacaaggtacatgtatgaacccagt
gaatacccattatgatacctggttacttagctcggtaccatgggtcatta
gcccaaaaggcccgatctaagaaccacccaaggagcgcaacaatattgac
aaacgcatacaatcagtatagtttgccataaattagttatcacctaatta
acgaccatctatgagtttcgctgtttagcagtgataactaatttttttat
ctccagcattgcagcattgcaatcaatcgaacaccaccctgttcatcaac
aaaaccatggcctctccaaccaccaacgaagccgccgttgctgaagctgt
tcgcgccatcgtcgcacccatgtcaattgacaaaatcatcggtcaacctt
cgaactccaccgtaaaccttctcaaacaacaagtcgcgaaaatagcggct
gcagtgaagactacgagttggggcggccgccatggccatctagcacttgt
cctcaacgacgacgagtatcgccttgtcaccggcgacgcaacacagacga
ctacgcgcctcgttgcaccacccatcgtaccaatcgcgctcgcaaacaac
acaacaatcactcttcgcgcacgcatcaccgcagaccataacctcgagtg
ccaagagttttggaaacaagaggccgtcgacgcggtcatcgtcgaaaaga
tcgttcgagaaggtgtcgacgcaccgtacatcgaagaactcgacgacgat
ttcatcggctacagcacgcaaacggtgaaaactatcatcgaacatctccg
tcgtgaatggtgcatcgtcacaacattggaacgcaagcaagccgccgcag
ccttccacatccaatgggacctcacgtcccacatcacgaagttcgcacga
gacctcgacaagcaacaaaagttgtgcagggacatcggagttcccgccgc
cgacgccacaaagatccagtactacgtcgaaagtatgtacacttccgaca
tcttcgatgacaaggagatgcaggcatgggagatcacacccaccgcagaa
aaaacctgggaggccgccaagacccatttcgtcacgctctataagagcaa
agaaaaattcaatgcggagcgtctcacacgcaccgacggctatgcaagcg
cccacagcattgtcagtgaaccctttttctccggtgtaccaaccaccgtc
gtatccacaacaggcaccatgtctccatcagaccaacacagcatgatgga
gtacaccgaccatgctgcttttctcaccacagcacaaaaccagctcctcc
aaaaactggaacgccagcaagatgaactcctcacccaaacaactaaattc
atgactctcctcaacaccaggactcctccacctacacctacaccaaccaa
caccaacacaggccatccacgctcatcccgcaatgcacgccccagtaaaa
accctcgattccctcgacactgcaactcctgcaacaaagatgcagtccat
catgaggatgacaactgctacgcccttgacaagaacaaggacaaaaggcc
atcatggtacgtggcccgtaagtaggatacagtgggacccagcagtaatt
cttatttaaacacattgttgtcagcaaacaaactttcaagtagtgcgcca
caactatcgtttgaatcaatgaactactgggccccgctctctaacacctc
acaccacagacccactgtccgtttccgccttccaactcaacatcgaaaca
ccgatagcaagacatggcggcgacaacaatcacaaaagacacatcatcgc
ttcacaacccaccacacatccaaaacaccttccatgtcaaccacagctct
caagcaaggcatcttgaatggatccatagcctccgccatcagcgacacag
gagcaacctctactgcaggagcaccacatgatcccttcaacgaaaccacc
accatctcatctaaagttttcctcctacccacaggtggtacggccaaggc
caccaaagtagcaaaactcctacacaaggtacgagccccagccaacatgg
tggacattgtcccttcccttgaacacacactactcagtggcagcaagttt
gcggatgccgggtacaccgcggtgtatgacaaggcagaagtcaatttcta
cgacgccaacaccattcacatcaccgaacaggcagtactcacagggtacc
gctgcacacgcacaggtttatggcgtgtacccctacgaccagtcatcaca
aacgaaaacagggatacactggttctcgactctacctgtggacaccactc
caacaacacacgctacaagattcctcccacaacaaaaattcgaaactact
taaacgcatcacttgagcgtgagaagcactccatcctcaatgtatacgaa
ctaccaagcattgaacagacaatccgatacctccatgcagcagcagggta
cccaacaaaaaacacctggctcacggccatccgccacggcaactatagta
cctggccactcatcaccattaaaaatgtgaataaacactttccacaatca
gaggaaactcaacaagggcacatgaagaatcaacgccaaggtgtacgctc
caccaagcaactagttcaacccatcgcaccaccaccaacccacccacaac
agaatgacatctacatcaaaacctacgacaccaacaacacactgtacacc
gaccaaactggaaagtttccacatgtttccagcagaggttatcgatatca
aatgatcctctaccacgttgccagcaattccatctgggttgaacccacca
agaacagaactgagggcgaactcatccttgcacgctctcgagccctccta
cgcatgaaagcctgcaacattacaccacagcaccaggtcctggacaacga
aatctcagcagcctacagagaagccatcaccacctccgccatgacctacc
aactggtaccacccgatgatcatcgacggaacatagccgaaaaggccatc
caaacatggaaagatcattttgtgtctgcgctcagcggcactgcagacaa
cttcccctccacctctggtgtcagctcatcccacaaatggagcgccaact
caacttactccgacaatcaaacaacaatcccaagatatcatcctatgcac
acctttatggccaccatgactacaactctcagccctttgttcctatcgga
atggaggcactggtccatgacaagccccaccgccgaaaatcattcgcaca
acactgcactaaagggtttgtattaggaacctcacccgaacactaccgct
gctggacggtatggacacctgtctcccaatcaacacgcatctccgcaaca
gtattcttcaagcacaagtacatcaccaatcccacagtcacacctgccga
tgccatcatagctgccacggcaaacctagcacacgtcctaatgtccaaca
ccacagcagcacacctcaatacaacacaactggccgatctcactcgactc
cacaaaatcatccaacccacacccacagacaagtcagcagtttcacctac
agtcaccacaagactacctacagcactcaagcggacacaccctattgttt
cagactcagacagcgacaaaagtccccagtctagcaagtccactccattg
cacccactcgctacacacaaacaacccgccgcctacactccaagggtgag
caccacgccaccacaaatgcacatcaacgcatctccaagggtgacacccc
cacagcaccagcatacaacacccgcagccgcatgcaaaccatcacgcaag
agacaatgctccacttctcccaactctcagctacaaccgtcacagcccag
cgtgcagcatcacgtatgttccccaccgatttcctcaatgccgttctaaa
cgaaaacacaggcgaactcatggaataccgacacctcatcaaagacccca
aatactcgaccacctggaggaaagcatatggtaaggaacttggccgatta
gcacaaggcatccctggcctagtccagggaacaaacaccattgtgttcat
tgctaaggacgacgtccctacagatcgccgcagagacgtcacctacggcc
gcatatgcgcgaattttcgtccagaaaaagaagacccacatcgaatacgc
ctcacagtaggtggcaacaacatccattttccaggcgactgcggcacacc
cacagccgacatgctcaccacaaagatcctcctcaacagcatcatatcaa
cccaaggggcacgtttcatgacaatcgacatcaaagatttctaccttaac
acacccatggcccgaccagagttcatgcgacttaaactagccgacatacc
tgaagaattcatcatactctacaaccttcaaaactagcaactcaggacgg
tacgctctacgtccgagtacaaaaaggtatgtacggacttcctcaggccg
gcatcattgcgcaacaactcctcgaatcacggttagtcgctcatggatat
cgacaaagtaccgtcaccccggtttttggaaacatgattggcgacccatt
gcattcgctctatcgtagatgattttggagtgaagtatgtaggcatcgaa
catgccaaacacctcctccaaacactaaatactcactacacaacttcaca
tgattggaaaggagaacgatacctaggactcaccatcacctgggactacc
agcggaaacaagtccatctctatgccaggatactgtcaaaggctggacaa
ctttcaacacaacgttcccaccagaccacaacatcaaccatacccccata
caccacgcacctacggcgccaagcaacagtatgtagaagacccagaccta
tcactactcaacaaacaagacaaaacctttgtccaggaagtcattggtgt
atttctctactacgccagagcagttgattgtaccatgctcactgcactca
gttcccttgccacccaacaggctaatcctacacaaaccacactgcaccga
tccaccatttcctggactatgctatgacacaccaaaatgctgtcgttact
caccgagcaagcaacatgattttggctgcccacagtgatgcatcctatct
ctcagagaccaaagcccgcagtcaggcaggcggccatttcttcctcaccg
aaaacgacgaggtacctcgaacaatggtgcaattctaacacttgcccaaa
tcattaaatctgtcatgtcctcagcagctgaggcagaacttggtgcccct
acatcaatgcacgaagccatacccatccgcatctgctcacagaactaggc
catacccaaccaccaacaccaatccagattgacaactcaacagctcttgg
cgccatcaccaataccattcaacccaaacgaaccaaagccatggacatga
gattccattggctacgctgtaggaccaaccaaaacagttccgacatactg
gcgggcgggagcaacaaacctagctgactacgtcacaaaacatcatgcac
ccattcatcatcgcaccgtctgcattgtatctcactgacccagtcaaact
agcgcactccacacacaaaactccatgagtcatcataccccatcgaccat
atcaagtctcctctaccaactataatcccatcagcaagctgcctaaacaa
cacaacttcaccgacaaacggcatcacatgggtatcactgcaagggtgtg
ctatacatgccaaatctgcagtacccaaacaaggtacatgtatgaaccca
gtgaatacccattatgatacctggttacttagctcagtaccaaaggtcat
tagcccaaaaggcccgatctaagaaccaCCggaacccagtttcaaattga
taatcatccaaatagggtacacagttgttattgtgatgatccaaaagaat
aatttgtggcattgtatttaaatggtatgtcattgaaagaaccttctgat
tctcagtatggaacacgtgtagttttgttattttttgtcatatccatgga
gatcacaatgaatcagacccgctgaagcacttctgtgctagtaagaaaaa
gtgaaggaaatgtgtgttttccaaggttcacattttttgtgttatgctca
aggtaaagctactaaggcctgtggcggaatgaactcttgaaaatacagca
gacttataatgcacaaaacttgcagagttagaacgttgactataaattat
ccatacactacttcaaatctcgatgactacacttgttttcagcagcgata
ggtaaaataggcacaggttttgcccattccataacaacacaaatagctct
ttccagggtttgagtacgtttgacatactgttgCattctaattaagcatg
tgtcattgtattgccttgaaagatgtgtcacccttgatccattaaattat
attatggacagtataattgcttttgaaggattgaagcaaaatcgttcctt
gacaaaatcattgagacaggtcttggatttatttgacagcttgggtgaga
gattacggcaatacacaaaatatgagtgaacactccatatggaacccagc
agtttcaaattgataatcatccaaatagggtacaaagttgttattgtgat
gatccaaaagaataattttaaaaaatatgGGGTTGTGGGCTAGCTTGAtt
tcacatacaaaataacagcatcattattttgtaacatcatcatgcttaca
gatgcttacactctgaattaatacgataacatgttttttcacttgaccgt
gttgcaaggtttgtgtaataaaaatattaaatatgATtttaggtagagtg
ttgatgcaccccattttgtaacaaaaatataagaactcttgctgattttt
tgacaaactataactttttccatgttgtctgcacgccaattttgtgtgaa
gtactagaattcattgaattctgaggatcattttgatatatgacatgatg
ggtatgctgtgtcatcttcctcttcaaattccccccaaagttgtgtggtc
atgaaaaaaacatcttcgccacatggagccctcatgttatattggcccta
ctttcacaactgttggataaatcacgcaagcccatccccaacaggtctaa
agaggaggccaacctaaaggccatgaccaaaaagGCGTCCTAGGTCCTCA
GGGATCATCCTACCaacaaggagccagatgccacagaattcttagctctc
aattgacacaacatttaatgcatttaacaactattcttttaatttcaagg
gaacaataaatgacataaatgaataatccataattgatgaaacaatctaa
tacaatttttggcaacttatacgatttgtctttaaCCCTTTCTTCGTCGC
ATCCTTGCTGACATTTTGgctgctagcagttccgttctctgacattgtcc
aaataatagtggatgggggaagggaagtcgatggcagatgttgtggagaa
tgtggcaatctggattttatgagaatgggcatgactgccatacaaattta
cctgtaagtcaaaatcgaatacaggttacaaacctgtgccaatataaagc
attaaaggtatctagacatggcactaatattcttagtgacagcttacaca
aaagcaacagaagaattaatacttcttagtaggacatttttgagtggtac
aggcaacctcaattttcccatatc
>scaffold1197|size25492
TCACCAAAACTGACCATAAATATAAAATACCGGCGGTTTCTTTCCAATAG
AACCAGTGAAAACAGAGCAACGAAAACTTAGTGTGAAATTGTGAGTAATC
CAGTGGTTTTTCTTGCGTTGATTTACACTGTGAATACATAGGACATCATG
GAGGTAACACTCCATGTTCCTGAATCTAATGGTTTTATTGTTGTTGTTGA
TTGATGGCTTTCCATTGTTGGAGACATGTTGTGTTTTATGTTGCATGTGT
CTGGCTTGTGCTTGTGTTCATGGTATGGTATCTTACCAAATTTGTGTGTG
TGTAGAAATGGCATGCTCATAGTTTGTTTATCTCAGAACTTTGAGCCTTG
TGTGAAACTAGTTGTTGGGCTTGGTTGGGGTTGAAAAGTTGGCACCTTAT
GGTTGCTGCAATTTAATCATTAGCTACCTTAACAGTACAAAAACCCTTAC
ATAATTGATAAACCAATAAAGCTTTATCAAAAAAATGGTTGTACTCAGAA
CTGAGTGACTTTTCTTcctacaccttcagcttctccttcaccttcggctt
ctcctttctttcctttctctcctttctctcctttctttcctttctttcct
ttctttcctttctttcctttctttcctttctttcctttctttcctttctt
tcctttctttcctttctttcctttctttcctttctttcctttctttcctt
tctttcctttctctcctttctctcctttctctcctttctctcctttctct
cctttctctcctttctctcctttctctcctttctctcctttctctccttt
ctctcctttctctcctttctctcctttctctcctttctctcctttctctc
ctttctctcctttctctcctttctctcctttctctccttcctctccttcc
tccccttcctccccttcctccccttcctccccttcctccccttcctcccc
ttcctccccttcctctccttcctctccttcctccccttcctccccttcct
ctccttcctctccttcctctccttcctctccttcctctccttcctctcct
tcctccccttcctctccttcctctccttcctctccttcctcccttcctct
tccttcctctccttcctctccttcctctccttcctctccttcctctcctt
cctctccttcctctccttcctctccttcctctccttcctctccttcctct
ccttcctctccttcctctccttcctctccttcctctccttcctctccttc
ctctccttcctctcttctccttcctctccttcctctccttcctctccttc
ctctccttcctctcctctccttcctctccttcctctccttcctctccttc
ctctccttcctcctccttcctccttcctccttcctccttcctccccttcc
tccccttcctcccttcttcctccccttcctctccttcctcctccttcctc
tccttcctctccttcctctcttcctcctctttcctctccttcctctcctt
cctctccttcctctccttcctctccttcctctccttcctctccttcctct
ccttcctctctccttcctctccttcctcctccttcctctccttcctcctc
cttcctctccttcctctccttcctctccttcctctccttcctctccttcc
tctccttcctctccttcctctccttcctctccttcctctccttcctctcc
ttcctctccttcctctccttcctctccttcctctccttcctctccttcct
ctccttcctctccttcctctccttcctctccttcctctccttcctctcct
tcctctccttcctctccttcctctccttcctctccttcctctcattcctc
tccttcctctcattcctctcattcctctcattcctctcattcctctcatt
cttctcctcctagtttttctccttctccccctccttctaccccctccttc
atcaaccattgccctcaccttctcctccaACCCCTCCTCCTACCTCAATC
ACTACCTCAATCACTATGACTATCACTAGCACCACCACCACCACCACTAT
TACTATTACTATTACTATTACTACTACTGCTGCTGCTGCTGCTGCTGCTG
CTGCTGCTGCTGCTGCTGCTGCTCCTGCTCCTGCTCCTGCTCCTGCTCCT
GCTCCTGCTCCTGCTCCTGCTCCTGCTCCTGCCTCTGCTCCGGCTGTCGC
TCCGGCTGTCGCTCCTGCTGTCGCTCCTGCTGTTGCTCCTGCTGTTGCTC
CTGCTGTTGCTCCTGCTGCTCCTGCTGCTCCTGCTGCTCCTGCTCCTGCT
CCTGCTCCTGCTCCTGCTGCTGCTGCTGCTGCTAAAACTCCTCCTCCTAA
TGCTACAACAATATACTACTCCTTCTTATATTCTTTTTCCTTCAACTGCT
TCTGCTTCTGCTTCTGTGACAACTTTTGCGTcttcttcttctccctcttc
tcccccttcttctccctcttcttctccctcttcttctccctcttcttctc
cctgatctccctcttcttcttcttcttcctcttcctcttcttccatttct
tcctcttcttcctcttcttcctcttcttcctcttcttcctcttcttcctc
ttcttcctcttcttcctcttcttcctcttcttcctcttcttcctcttctt
cctcttcttcctcttcttcctcttcttcctcttcttcctcttcttcctct
tcttcctcttcttcctcttcttcctcttcttcctcttcttcctcttcttc
ctcttcttcctcttcttcctcttcttcctcttcttcctcttcttcctctc
cttcctctccttcctctccttcctctccttcctctccttcctctccttcc
tctcattcctctcattcctctcattcctctcattcctctcattcctctca
ttcctctcattcctctcattcctctcattcctctcattcttctcctcctA
GTTTTTCTCCTTCTCCCCCTCCTTCTACCCCCCTCCTTCACATCAACCAT
TGCCCTCACCTTCTCCTCCAACCCCTCCTCCTCCCTCAATCTCTTCCTCC
ATCACTGTGTTCTCATCACTGGCACCACCGCCACCGCCActattgctatt
gctgattgctgattgctgttgctgttgctattgctgttgctgttCgcagc
agcatcagcggcagcagctgccagctgcacagcaACCACCTCATCTTCCT
CTCCTATCCTTCTCCCTCTCCATCTCATCCTCGCCATGCCTCCTCTCCTC
CATCTCCTCGTCAATCTGCACTCATAACTATTTCTTCTGTCGTATCCTAC
CGTTGTTCATAACTTTGTCTCTTTCTTGCTCCTGCTCCTTTGCTCCTGTT
TTCTCCTAACTCCTGCTGCTCCTGCTTCTCCCTGCTTCTCCTCCTCTCCT
GCTCCCGCTCCTGCCCTGCTGCTGCTGCTAAAACTCCTCCTCCTAATGCT
ACAACAATATActactccttcttatattctttttccttcaacttcttctg
cttctgcttctGTGACAACTTTTGCgtcttcttcttctccctcttctccc
ccctcttctccctcttcttctccctcttcttctccctgatctccctcttc
ttcttcttcttcctcttcctcttcttccatttcttcctcttcttcctctt
cttcctcttcttcctcttcttcctcttcttcctcttcttcctcttcttcc
tcttcttcctcttcttcctcttcttcctcttcttcctcttcttcctcttc
ttcctcttcttcctcttcttcctcttcttcctcttcttcctcttcttcct
cttcttcctcttcttcctcttcttcctctccttcctctccttcctctcct
tcctccccttcctccccttcctccccttcctccccttcctccccttcctc
cccttcctctccttcctccccttcctccttcctctccttcctctccttcc
tctccttcctctccttcctccccttcctctccttcctctccttcctctcc
ttcctctccttcctctccttcctctccttcctctccttcctctccttcct
ctccttccttcctctccttcctctccttcctctccttcctctccttcctc
tccttcctctccttcctctccttcctctccttcctctccttcctctcctt
cctctccttcctctccttcctctccttcctctccttcctctccttcctct
ccttcctctccttcctctccttcctctccttcctctccttcctctccttc
ctctccttcctctccttcctctccttcctctccttcctctccttcctctc
cttcctctccttcctctccttcctctccttcctctccttcctctccttcc
tctccttcctctccttcctctccttcctctccttcctctccttcctctcc
ttcctctccttcctctccttcctctaccatcaaggcaagctctcgccgaa
gcagtggtgcaaagaatggacttgattactgtgatggcctgagaaagcaa
cttgaagctctgaaacaagaacacgctgcaaacactgacaccttcaatat
agcccgaagggcataccataaaagcaaactagctgttgaaaatttggagt
gctgaattaatgaccaagaaaatcccactgccaaaagcagctcagttcaa
ccacaattcaaatggccccacgatatgcagtgtttctacaggccgtattg
tcgaagaatggctagtgattgcgggggatttcatgcggacaagtgtattg
atttcatgcctgcaaaggtggcatgccagctggtccaaggcatcatgaat
tgcctgttggtgggatcaagagtcttggagtttaaaaggcggaagagaat
tcatgattcacccaaaatttgtgaatgtgtggataaagcaaggaagaaac
gaaaggcaaaagcagcagcagagaagggaaaatgaggctgtttgtgttgt
ataaaaagtaaatgttaatcttcagcacttctttgtaggaccaaatgtct
tttagattttgttaggtgaccctttttatgtaatcctctacaggaatttc
aaacacagtagcacacacatcatcttctgaaccgcattgcccacttccat
aattgtattgtacaagcacaacacaacaagactatgctggaacataaatt
gcatattgcaggcttactctaacagcaatccagccaatgcattcacaaca
tcatcgtgttcctggtcggcatgccaacgagctacttccctcttcaatac
cccctctgtgctcgtctctcttctgcaaCCTTCCTCTCCTTCCTCTCCTT
CCTCTCCTTCCCCCCTTCCTCTCCTTCCTCTCCTTCCTCTCCTTCCTCTC
TCCTTCCTCCTTCCTCCTTCCTCTCCCTTCCTCCTCTCCTTCCTCTCCTT
CCTCTCCTTCCTCCTCCCCTTCCTCTCCTTCCTCCTCCTTCCTCTCCTTC
CTCTCTCCTTCCTCCTTCCTCTCTCTCCTCTTCCTCTCCTTCCTCTCCTT
CCTCTCCTTCCTCTCCTTTCCTCTCTCCTCTTCCCTCCTCTCCCTCCTTC
CTCTCCTCCTCCTTCCTCTCCCCTTCCTCTCTCCCTCCTTCCTCTCCTTC
CTCTCCTTCCTCTCCTTCCCTCCCCTCCTCCCTCCCTCTCCTTCCTCTCT
CCCTTCCTCCTTCTTCCTTCCTCTCCTTCCTCTCCTTCCTCCTCTCCTTC
CCTCTCCTCTTCCTCTCTCCTTCCTCTCCTTCCTCTCTCCTTCCTCTCCT
CCTCCTCCTCCCTCCTTTCCTCCCTCTCCCTTTCCTCTCCTTCCTCTCCT
TTCCTCTCCTTCCTCTCCTTCCTCTCCTCTTCCTCTCCTTCCTCTaccat
caaggcaagctctccagcagtggtgcaaagaatggacttgattactgtga
tggcctgagaaagcaacttgaagctctgaaacaagaacacgctgcaaaca
ctgacaccttcaatatagcccgaagggcataccgcaaagcaaactagctg
ttgaaaatttggagtgctgaattaatgaccaagaaaatcccactgccaaa
agcagctcagttcaaccacaattcaaatggccccacgatatgcagtgttt
ctacaggccgtattgtcgaagaatggctagtgattgggggatttcatgcg
gacaagtgtattgatttcatgcctgcaaaaggtggcatgccagctggtcc
aaggcatcatgaattgcctgttggtgggatcaagagtgcggagtttaaaa
ggcggaagagaattcatgattcacccaaaatttgtgaatgtgtggataaa
gcaaggaagaaacgaaaggcaaaagcagcagcagagaaggaaaatgaggc
tgtttgtgttgtataaaagtaaatgttaatcttcagcacttctttgtagg
accaaatgtcttttagattttgttaggtgacccttttatgtaatcctcta
caggaatttcaaacacagtagcacacacatcatcttctgaaccgcattgc
ccacttccataattgtattgtacaagcacaacacaacaagactatgctgg
aacataaattgcatattgcaggcttactctaacagcaatccagccaatgc
attcacaacatcatcgtgttcctggtcggcatgccaacgagctacttcct
cttcaattacccctctgtgcctcttctgcaagtttgttgcgcttgcaacc
ttcattggcatttcctttgctttctttgttcttggtaaatgtgctttctg
aatgttgcaagatcaaattccatgtactctgctctcgtctgtcgaaactg
gtgtggggacataccttcatgcatgctgtcttttacgtcttgctcaagaa
gtcgacttgcatcatgttcatgccaaagtgggcacaaattctgatttgac
gaacgcctagacgaaagctctgcctcaatgatttcattatcattagcaac
aacaccaccccttgcttcaatagactttttgaggttcttcatgttgctga
taaatctatctttcggatatgtcttgaaccattccaatgactcccaagct
tcatccggagttaaaccttgaatgcgtgaagttttgtcactgaggagtct
gataagaagtgctttggccttgctggttctccacggctcaactttgcttt
ttttgaaatctgatggttgtggatttaatatgcgccggattaagtcaggt
ttttcctgtttgaatcaacccttgttcagtcagtttaaccttcaattgcg
caactgtgtagctattcaattcctcctctgattcatcaacttcgtcaata
gagtctgtatccccatcatcaaatccgatcctgctgtcgtcttccccatt
ttcatcactattcccatccgtgtccaaatgttcaaacctgatcctgcctt
cctcttcatcattttgaacactgctgcaattgatagttctgttgttgttt
tgaagtctggtggacatggatccaataggtgatggattaaatcgactgta
tttcccatttgacgtaagcctgttcaggcagtttcacctccttggaatca
gctccttcttcgagagcaatggaaactttttcaagagaatggtcaacctt
ttgcactgtgtagctgtccgattcctccacccgctcagctaaatcttcaa
aagaatcgctcccgtagtcatcaaacccactcccacttcttgtattgatt
ttttcgctctcccaaacgcctgtaccatcctcatcacttctaccacctga
tgatacaggtaaatcccgtatctacccagtaagcaggtacagcctacttg
gtcaccaagaccactcattctacgcatggatgtggtgcacaaagacaagc
actcataaaatagcaaaaccagtttactatgagtatctagtctgatgccc
cgcatctgtagttttgctatttttgtaacagcatcgtaacaccaccatgg
ccgatgcatgtttcaccgctcgtgccaccacacgagatcatgtgaaagcc
gccatcaccaaacttgcgctaccgcgcaactccagcaaccagtacaccca
cgacgccatcactacgttctttcacggtgtccgtcgcgtgctcaaaagca
cctacaacccggcgatccggcaacggcatggaaaactgctcatcagcagc
accgcaaacccaccgtcgctcctcgctcgcatccggtccaccgacgccac
gatcacgccggtcctcgacgggcgcgccatcgcagatgcgcaatccaccg
cccagctcccgtactccctaccatcacgcgcgccgacgcccaagacggct
gatcgcatcaacatgatcaatcaagccgtcattggcgcaaaagaaggcgc
aacggaagccatcaccgaaaaggtcggctccgacatcaccgacgctgtgc
ttcgcacggccgatggcacggactacaggagcatcgacgaccacgagctc
cacgacccgtcaacgccgccatccaggcgccgaccgaccaacacgagcga
tgtcctcgaacaatctctccattctagccttccgattcgacttccagaag
aaggtcatcacgaacgccgagctcctccgcgccaagatcgcacgaatgca
ctcctacggcatcgtcgttgacaacacccaacttgcactcgcacctcgcc
aacatcgagccgcaaccagcgaagcgtggggccgggagtttcgtccagct
ctccaaaccatccgccgagcctacgcttacaactttgcgcaccaacgaca
gcatcaccatcatactccgagaactctcgcgggcggatggagtacaactc
aacgaagccccttcaacatccacaggagccgccaacgccgtcaccgatca
aatcgcatacctaacatccttgctccaccaacagcccgtcgacaccgagg
gtgctgcctatgccgcccaatcggacagtgaatcctcagcgagcaagact
cgccacggcacacgcaaccacgccaagcacacaacaacaaaccgtgaacc
tcgccgggccgagaccgcacgccgagatccagcagcgcgctcccacaaaa
caacccgtgtaagcattgccgtcgttttcgacgccaccgccaacatccca
acattcccgagcaggactgcttctggaacacaaagtttaaggcttttcgc
caggaatgggtgtgcaaggagatgggcatcacctacaagccccgcatcca
attctcctctgcacttggtgggtatccagactccagtggttcagacagcg
gggcgattgacggagggtcggcgactgcagacgagtggataaaaatactt
cctaaaaataaaggccacactattcatcctaatagtaacacttccaaacc
tagattttatgttgcgatcagcaacgcttactccactcttccgcagtacg
ctgcagacccacctgtcccctcaacccccactcacaattcatctctaccc
cacctgttcccattcccagcacacacaaactcaaagccatgcgacgctcc
atgcccgccaacacaaagggcccagaccgcggccgaccaccagctccttg
accaacacatcacatgggcggaggacgaacgcacaaccgccgctaaagcc
aacatcctccacccacaacgccgagctatcgacaatgcccatacgcgcac
ccacaagccgacggttaccctcctccaagcatccaagaacaccggctacg
ccctggcaaccaaaatcaggcaaacccttcgcaaatgtttaccctctgct
caccatgtcaccttccaggcacaagcacaagtacgttacttccatcccaa
caacagcgagcccatgataacctacgactccggcgccgatggccactacc
tcagcgaagccgatcgccacttggccaagctccccattctacgccctcca
ccaaacgcgccggtgtcgccaacggcagcactagcatggggaaacatgcc
accactctgcccttcccgcttctgtcccaaacagctgccgccgccgattc
cttcgacgacttccctacttccctcatgagcgtaggcaaaacatccgacg
acggcaccatctccatcttcaccaaagatggagtcacgatccacaaagaa
caggacgtgctcatcacgtgccatggcaaaccgctcctcattggggtccg
cgatgtacaaggccgctaccgcataccgcttgtccaacaccgtggccaat
ggcaaccacggatcccctccaaaaggcgcgcacagtcctcagccaagcac
acagtgtgtatgacctgccctccacagaacaggccatcaagtggatgcac
gcggtctgtggctacccagtcaaatccacttggctcaaggctgtccaagc
tggcaactttatcggctggccactcctcaccgccaagaatgtacaaaagt
actaccctgactcggccgaaacaccccagggacacctcaaccagacacgc
aagaacgtccgctctaccaaacccaaaccggcacccttcgaggaaatcca
ctccaaccaactccgggccgcaaagtccacgacatctacaccactaccta
ccaagtgcgcgacaccatattcaccgaccaaacaggccaattcccgtgcg
ccacaggcaggcaacaaatacatcatggttatggtagaaattgacagcag
cgccatccttgttgaacccatcaagaaccgcaccgacgctgaactcaccc
gcgtattctgccctcatgctacgactacgacgcgctggcattgtgccagc
atgtactagacaacgaaatctccgccgctatgaaagacctcatccaggac
acctataaaatgtcgtcgaattggttccacccgctgtcacccgcaacgcc
gccgaggtagccatccgaaacttcaagtcgcattttctcagcgtcctggc
aggggttgctgacgatttccctctcaagctgtgggacaaactactaccgc
agccgagatcactctcaacctccttcgccaatccaatgccaccccactgt
ctccgcatacgcgcatctcaacggcccttcgattataacaaaatgccgct
agctcccatgggatgcaatgcccaagttcatgagaagaccgactcacgag
ggacatgggccttccactgtagatgggtggtacgtcagtacttcccgaac
actaccgcacgcatcgctgccatatcaagtccaccaacagtgatcgcctc
agtgacacagtacactttcaccacaaacacatcaccaaccctaccctcac
cccgcggataaactcatggcagccatagccgactgctcccggctctactc
acgcatgcacctcccacaggtgccagcaacccacgccagctccaagagct
gctccaacaaacatccacccagataaacttggcaggcccaccgcaaccac
aacacactgccgcacccacctccaagggtggcacaacaagtagagcaacc
acctccaagggtgctcgatcccaacatgccacacgctccatgacaactcc
tctcccggccgtgcctcccatgcccatccccgtgcaccacgtcacagccc
cctcgacgacgccactctgcccgcccatctctccccctctccaccgacac
accagcccgaacacgcgatcccaaaccgcctgccaaggtcacaagacttc
cgcatcccgcctcccacaccgatcacccgccatcaaacctcgcgcctgac
acgcatggaaacgaagtccacaaagcactggccgtgctggacaaatccac
ggtaagctgctcaactaccgccaactcctgcggcaccctgtctaccaagg
cgactggaccatatcttccgcaacgagtttggacgcctcgcacaaggcgc
cgggcggacggatcaagggtaccgacaccattcgattcatccgcaagtcc
gacattccccaggaccgccgaagcgtcacatatggaaggttcgcctgcac
cgtccgcccgaaaagcggagcccatcgcactcgccacggtcggcggcgac
cgcatcaattacccgggcggtagccacccccacggctgaaatgctcacag
cgaaacttcttttcaacagccatttccacaccaggtgccaagtttatgac
catggacatttccaacttctacctcatgacccccttccgcggccagaata
cctacgcctaaagctcagcgacatacccactgaaatcatcagagaatacc
gccgacctccttgcggagccggatgggaccatctatgtcctcgtgcaact
cggcatgtacggtctcccacaggcagggctactcgccaatgaacttctag
aaaacgcctcaacgcccacggctaccaccaaagcaagcttgtcccaggcc
tgtggaacacatctggcgacccatccaattcaccctggtggtggatgatt
ttggtataaaatacgttggggacgaacacccacaacatctcctcaaggtg
ctgcaggagcactatacagtgactaccgactggaaaggatcccgctacat
cggcatcaccctggactgggactacggcaaacgccgcgttcacctctcaa
tgccaggctacgttaaaggctctcagccaattccaacaccccacaccaca
gacgccgcaacatgcacccttccggctacgccaatcaactatggcgcccg
ccagcagtacgctaaagcaccctcaacagccacaccctcgacccaaaggg
caagaaattcatccaacaagtctgtggaaaattcctcttcctcggccgct
gtagatcccacacttctgtgtcctatcagcgccatcgcttcacaatcctc
caaaccaactgtcgaaacactcaagcagacaaaacagctcttggactaca
tcgccacccaagacgaagcagtgctcacctacaacgccagcgacatggtc
ctcgccatccacagcgacgccagttatctcagcgaacccgcagcgcgcag
ccgagcaggggacatttctttctctcatctaatgcggaaatcccacccaa
caacggggccgtcctcaacattgcccacatcatcaaacatgtcatggcct
ctgccaccggcgaactggcggcgcttacatcatggcccgcgaggcagtct
tcatccgcatcatcctggaggaactcgacacacacaaccgccaccccgct
ccaaacagacaactccaccgccgaaggcgtcgtcaacggaaagatccaac
ccaaacggaccaaagccatggacatgcgattccactggctccgagatcgc
gaatgccaggaacagttccgcatctactggcgcccaggcaaacttaatta
cgctgactatggactaaacatcaccctgccgcccatcatcaacacatacg
acaggaattcgtcacaccacaactcgtcgtgacaatgctacgcctcagcc
atcgcaccaaacctgctgcatcagctgcctaaactccaactgagtcctct
tgcaagggtgtgatgatacaggtaaacccgtatctacccagtaagcaggt
acagcctacttggtcaccaagaccactcattctacgcatggatgtggtgc
acaaagacaagcactcataaaatagcaaaaccagtttactatgagtatct
agtctgatgccccgcatctgtaccaccatcaatccctctgaagctagaaa
atgagaacatgctaaggtcaggcctggtgcaccaaactaataatagatcg
ttaaaagtggcaatcctctacttcTCGTGATCAATACTTTTTTGTTCTGC
AGCCAGAACTTGGTTGGagttggcgacctgctagctggtcccaccctgct
agtgcaggttccgcccacaacggcgggatctagcaaaaaatatcatgttg
ttgcgcccgattttagatctatttacttccatttactatgcaaacggtgg
gatctaacataaaatatcatgttgttgcggcgattttagatctatttact
tctatttattttgttaaacaatttaaacacagtgttcaactcgcgggttt
caaaactcctgcatgtacggaaagcgagagaggccccgccataacccata
acgctgccaattttacaataagaactaccataaaatctcaaagtcgacca
cagttgaccactcacaccccttcttgcaatggcacgtgatcaggcgcctc
cttcatcaaacaatgagtcgaatgacgatgattatctgttttcaacgaat
tcagaaccagtattgttatcacagtccgacaagagcgccatcataattac
ccgcttcatccgctttgccagaaaaaggaaggagagtgctggtatatgcg
tgaatattcgggaggaaatgtctcgcgaggcaaaggattcacatgttaga
gaattctattaggctgtggagaaagatgcatccaatattctcgggcgtgt
ttaccgtatgagtcttctaggatgaggcaagcaattgaggaaatatttgg
acagtcagcacacagtgagattaccaaactaagaagacagtacaagcaaa
aagttacagcacctattcaggagagccttcaaactttttcttttcacaaa
acaatgaatgctttcaatatgaagatgtttatgcaggtaagatttgcttt
gatctgcttggtgcatagctcctggtttttattgtactctctctcacgtc
aagcctccctattgcaacagaaacgcaaggaatacatgcttattgacaga
attaaaaatttagtcgataaatcaatcaagacaagaaagctcatcaagga
tcttgaaacaaaaaccaaggaagttgaagctgaagcgagtctggtcatgg
aaaagaaagacaagcgcatcgtagaactcgaagaaattatcaaggaatac
gaagagaagttgagtaataaagacaagcacatcacggaagaaaaacttgg
ggagtgaagagaatatgcctcttgttgacaatgtaagtctcatcgtttgt
tcatgatttgaaaagtgtgtcaatctcatcattgcacctctgtatgaaag
gggagttgcttccattaaccaacatatccctactatccagcatcagaacg
catcgacaatcaacaataattacttttacaatgtcaacgtaaatcctgct
gacatgaatgtcgcatacaatgccgcctttgctaatcctttcccattcgg
taatcgaggcgtccaatacagtattcaaggcgcccagtacgatattcaag
acggacaatacggacaatacggacaatatggacaaggcggacaggtattc
gcaagaggaagtgtcgtgagtgcgataattatggatgcaagggtgccaac
aatagaaacaaatgtgagaaaaggcttaaacgagatgtattgaggtcgga
tccgtggaaagcatgcttgaatgaaacaaacttattattacagttgttgc
ttcaatgtggagtctgtttttgattgtagaaatgtggagtatgagtgaat
tttcgatgcaagcgaagcaatacgctgaaaaatgaaatatagatcagtgg
gagagataaatttatactagaaagttccatcagtgtcccttagacccttg
cgttttgctactaattacttttcctttgtccttgaagctcatatTACtca
ctttgccatgctcctacatatcaagacgaaaataatagctagcaggtccc
aagccaaacgtaactcgtaattaagctagagacatcatgttgccatgcca
ctacttacgaaaaacataatatcatcagctagctggtccctttggcatca
agccacacagaacccgtcattgccatttataaatcattgttaaattctca
cggaggagcaacaactgagaaaggtaatcaaaaacactttaacagcacca
acaatagatttcgatgccagtatgctttgcacaattgaaattaataacgt
caatagatatctatggacaatcgatgtgaattgatctagcatacacgaaa
tagaggatgatatttcatatcatattcaacaatcactgccactgcaccca
caaccattttatgtagcttcattttgtcctcagtgctctttccatgacga
aagcggtggtacagtatgttgtagttttctaaccgggcgtgatatgcttc
ttgcctgttttgagccctatcaaggaacctaaaaacatcttgactatgac
caggccgctttactgtaactttctcaggtaaaccttcataggcactatct
ccaatagccctttttccataggggatttgaaatagcagagcatctctgtc
ccaagtttcagggggatctttcatgttcaatgctccacagaaaacagcct
tgtcgtgacgtagaccagcaggatcaggaccattaatccaaacacaatga
ttttcccatagggaaagggcaaattcatacttcaagcctgaactatggct
cttgtggtcaaaccattttgtgcctgggtctcctctaaattcttgggtga
taaaattgacaccatcaactgagataatatgcacttgatctggcgtaaac
ttgctcgtatcaaacataattaatctttctctgaaggactcaattcgacg
ggtagtttcgcgacatttgtctctgcatattgattcatcatagttccatc
gggcagcaagtaccgactctatatcatacaatttgagccaattcaaaccc
atcaaaagttctttaaatgatgtatcagggaactcttggcacaaatcaga
catttaatctttgacagaccgtggttccggtccgtaatgggccttgaaac
gatctacagatgtagtcatcaccaccctctgacgttcctccccaaatccg
acatagcacaaaccgtaaaagagaatgtcttcagatgtcagtatgctagc
atccaattttgggaccgtgtagcgagaaataatgctagctgtatcaattt
ttcgtgagggggtggagatgcctcttgccctaacttctcctggcatattt
tgcttcaaatgttggacctgttgctcgaggcggagacaattcgttcgatg
aaagttggactcatttttggttacaattaactcttcctttagagtcctaa
tttcctcttttagaatgtcaatcttggtcaatgcatctgaaaatgacgtg
atcaagtcgtcacaaggaaaaatgccagctttgctcttgtcatcggaatc
gaaggatgctcttcgaagagagtcgtcgtcttgaaggttgaacatccttc
tgaaagggcgatatcacgatagccaacacgagaggccaactgtttacgtt
cactgtaattctatgcttgtggtggagatggttTGgtgttgccttgtgtt
agtgagtagctaatagacaattccgtcaatgcttgactcgttccaattaa
acaatagaatagctcattgcaagcacttgcgagagcttgcgagttGTAAG
cggcgaccggcacaatactgcagcaacctcctgagtcgtactaccaccaa
agtcgtaagttacgacaagttactacctcgaaagtcgttggttacgacaa
gttactaactcgaaagtcgtcagtgacgaccatgttacgacagccaaagt
cgtcgttacgaccatgttacgacaaccaaagtcgtccgtgacgaccctgt
tacgacagccaaagtcgttagtgacgaactggttacgaccgtttgtcgtc
cgttcgaggataactgacgactcgaacggtccaactgacgacaactgacg
acccgaatacgttcgtcgtgactgactcgccaagattttttcgctaaaaa
gaagatatttttagcgagttgcctgtcTTGCTGTTTTGCTTCTCTACCTA
TTGTACACGTTAAGTGTTAAGTGGAACAGTTAAGTAAGCATTGACCACAG
TGACATAATTCTTCATAACGAGTTCGTCAGCGAACAACAGAGAATAACCT
ATGACGATTGTTGTGCCTAAGATGTTCCTAGATGTGGACACTCATGTTCA
CACGTCAGTATCTCACTTGGGATCACGATTACTTCACCACGTCACCTACA
CGTACTTTGGTGACGAACAGCTGTTCGATGATGGTAGAATTATTCTTCAC
TATAATATGGTATCTATGGTACCATATTCTATGCACGTAACTCGTCGTTC
TTGTGTACAATACATCTGCCCTGGTGTCTGAATCCAGCTGGCCAGCAATT
TTACAGCTGTCCATAATTTCGAGCCAATCCAGTCAGTTGCCAGGTGGTTT
TACAGCTGTCAGCCACCACTCTCTCCAGAGGACGAGAAGACCTCGATACA
TCCATGGAAACCTCGCACATCATTAATTGCATGATCAACGCGATCACCGA
GCAATGAAAGGACCGCAAGTCAAATCGAAATGAGCAGACTGAATTCAATT
GGTAGCATAGATCAATGATTTTAACTTAGACCCAAATAGAATTAAACCAT
TACATATGGAATTCTCAGACATCGACCCCTCCCAATTCCTAGACCAGATG
AATTGGGAGTCACAAGACAACGCCGACAATGATAATGACAACAGGCGTGC
CTCCAATGGGGACAATGCAAGCGAAGACATCTCTTGTGATCTCGAAAACA
TCAAGCATGAGCAAGATGACGAGCGTGAAAATTGGAGATGGGAGTCAGTT
TTGTTCGGGATGGAGGATCAAAGAGATGGGGAGACGGCGATCGACGTTTC
GAACGGTGGGGTGGGCGGAGACAGCAATTGTAACGTCGGAGGTGATGAGA
GTGGCGTGGGTGATTTGAGTGCAGCTACACAGGAGCAAGGGTATGCGTCA
TTGTATTCTTTCCCGCCGATGGCATCTTATGAGTCAATGATGCTGAGCAG
CACTCAGAACCATCACCAGCAGGCTCAGCCGAATTTGCTGCGTCATCCAC
TGGCCATGACCAGTTTGAGCAGCTGCCCTCCTCATGTCAATGGAACGTTT
TCTCGGACGGGCGCTGCTGCTCATGATGCCACGAATGGGGATGTTATCGA
TGCTAACGTTTATCCGCAGCAATCTAGTGGCTCGTCTAATGGCAGTCAAA
ACGGAGAGATAAGCATTGACGACGATAGTGGAGGGAATCGTGGATTCTCT
TCCTCGCTCCTTCAATCATCTATGGTCTCTCGGTCGTCAATGTCCCATGC
TGTCTCGTGTCAAAATGGAAGCAGTCAAGCAAGCAGCGGCAACAATTCAA
GTAACGACAACAGCAGCTCGTCAAGAACAACAACCGACAGTACACGTCAT
CCATTTCTACCATCATGGAACGATTCAATGGGCGACCTAATGTATTCTTC
CCTATTCAATATTGGCATACCGAATACCACCACGAACAACCTTGATGGAA
CGACTGTTAACCCCTTTCAATTCACGCCATTAAACAGTGCTTTTGAAGCG
AGTCCTACCGACAATTTAATGACTATAAATCAGCATTATGGAATGGCCAT
TAACGGATTCCATCCTCAAGTGAATGCAAGTGTCAATCCCGTATTGCCAC
TAAACGGCATGCCAGCACAGGGGGCATCGTCTACAGGAACGTCAGGGTAC
GCGAGCAGAGCTGGCACGGCGAGTCCCGGGACAGTAAAGACCAGTAATGC
TGGTAAATCAACGAGTGGTAATGCTCCCCCCCTGTCAATCTATAACCAGC
AACCGCCAGGTCATCAAGCGTCGCCGTCGCATCCACAGCAGCAGCAGCAG
TCTTTCCCGCAACCAACGTGGCTGTACAGTTCTCAAAAGCAGCAGCAGCA
GGAACTCAAGAAGGCTGCGAAGGAACGTAATGAAAGGGAGCAAATCCGTG
CCAAAAAGATTACACAGTTGATAGACGAGTTGAGGGATAACATGCAGAAG
GATGGCTGGAAGGAGGAAATGAAGAGTAAATATGAAACCTTGTCTCAGTG
AGTAGTGGATTCGTTGTTGAGGGTGTATGGTTGGTGTCTTGTTACATGTT
GATTTTTGCTAGCGTTGGATTGACAAGTGCCTTGTGAATAGATAGTCATC
CATTTCTCACTCTTTTGCAACATGTAAACTTGAACGCATCAGATGCAAAG
CCTACATGGAACATCTCAAACGTTCCCACAAGGAAAAAGAGAATGACATC
GAACACACCAAAAAACTCATAGAAGAAAAAGCTCTCCTTGAGGCAAGATC
TGACCCCGAGAGTATCCCCGAAAGCATTACGTCAAGCCTTACCGCCTCGA
GCGGGAGGAGGAGCACTTCTCCTGAAGAAAGTGGCAGCGACAAAGAGTGG
TCCTCTTCTGAGAACAATCAAAGCCAGCTGCAGCAACAAATAAGGAAAAA
ACGTAAAACTCTCTCTCACGCAGCCGACAACTCCAACAACGTATCAACGT
CACCAGGAAACTCCAATAAGAAACTACGCACAACACTAGAGAAACGAAAA
TCACCCACAAGCACTGACTCCTCTAGTGAAGACGATGCGGGAAACGAGGG
TGAAGGTCCAGGTGGCAAAAAGATTTCTTTTGATAAGACCAGTTCAAGTG
TTTCAGATATGACGGATAGTAATCGTAGTTCTATTGATGGAACAGGTACT
AGCAAAAGTAAGCAAGGAAAACCTCAAGCACACGTAAAGAATGAAATTGG
AACAGCTTCTGTGTCGACAAGTAGTATTTCTTCCACCGCGGCAGTTGTGC
GAGGAAGCTCTCACAAATCGCCACAGTCCAACGGACACAATCTTCATCGT
CATCAGGGGCAAACTGCTACAACGACGGAGTTGATTGCAGAAGGCATCGG
CGAGAAGGAGAACGAAAAGAAGCCACACAAGAAGAGAAGGAGGGGATTTG
AATATGATTATAAGGAAGTGTTTACGAAGAGCAACCTTCCTCAGCTTATT
GCAACTCTTTCGGGACGTGTGGTTGTTTGTGAGTGTTAATGAGAACATTT
TTACTTCCATGAGTTATTGCGTTATTCTCAATCACTGGTCACTCCAACAA
CTTGTAGGGAATGAATTCTTTCTTCTTGCAACCGGATTGAGTGAACGTGA
GGCAAAGAGTCTCAGCATCTTCAGCATTGTTGATTCTGGTCAACTTACCG
ACCTCTACAAGTTTGTTGCAAGAGCATTAGCAGAAAACAGAGTGTCAATA
CCGTCTGCACCTGTTGCTGCATCTCCTGCCCGACGCAGTGCTTCGAGTCA
ACCTCAAGAAGGCATGGTTAAGGATCCGGAACCAACCTCTGAAATCACAG
CAAGCGACAAAACCCTCCGCATGGAATCATGGCAAGCCATAACTCTGAAA
TGTATCCGTTTTGCGTCTAAACAGAACAAGGAAGAAGCCACTTATCCCAA
CCCACTATATCTAACGGTTGCGTTGATGTTTGACGAGGATCGAGATCAAC
GTTGTTTTCATTGCATCATAACAGATTGTCCTGGAACAAATGGCGCTTTT
GGAAGAGTCACTCCTGAGTTGCTTGCAATGCTTTTTACGCCGAATGAAAA
GGAAAAATTCAAGGATGTCGGCGAATGAATTTTCTCATTTGTTTCCTTCC
TCTGACATGGCTATTTTCGAAGAAAAGAAAAGTTCACACTAACAATGTCA
GGGAATGGTTAACAAACATTACCTTTTTTCAAGAAATGTACTTGTTAAGC
CAATCCATCTTTCAATGCATCATAATATAATGACACCAAATGCTGAGTTA
AAAGATAACTAGAATACCGTAGTCACTCCGATAATTATGCTCTAGAAATC
ACTAGAAAATCCAACTTGGAAGACCTGGCTCTAATTTTCGGTGTTGCGAA
GACGTTTCCTTAGCCTTCAGTAGTACTTCAATACTTCTAATGCCATTTCC
ACATGCATTTTCCTTAATTTTATGGCTGACAAAAAACACAATGTTATCTA
GTTGATCGGCGTGACTTTCAAATCGAGCTGAATCCAAGCGAATGACAATA
GACCGACAGCACAATTAATCTGGTCAACGTTCGTTTTCGTCTTGCATTCA
ATTCCTGTCGGATCAATGACTTCTCCAAAATAGCTTTCATTGTTATTGAG
TTGTATTGCATAATCATGTTGGATCTGCTCATTGCCACCGTTCCGCATTG
ACGAATAAATTTCCTTGACGCTTGCTGCCGGACGACACAAATTATTTCCT
CGAGCTGTACTGTCTCCCGAGACAAAGACTGAAAAGTGAGTATCATTCAA
ACGTAAACCCAGTTGGCGTGAGAAAGTGCCGGTGGTCCCTTGGAATAACA
GTGGCTTCTGAGGAAATGGCATGCAAGTTGTATCAATACCATCAAGCTCC
CAGAAACACCAATCATTCCCATCGCCACATACCCGGCAGACACCAGACCC
GTCATGATCTACAAAAAGTAAAAGTTTGCCTTCCGCCGGTCGAATTTGGC
AAAGAGGACCCATGAATCCAGGTTGACAGCGGCATCGGTTGACTTTGCCA
TGAAGATCGCTTTCTACGATCTCGCAAAGGTCATTGCTTGCAGTGCCATC
GGTGGCTGCACAGTAAGAAATTCCTCCAAATTCACTATCATATATACAAT
CTGCACAAGAAAAGTAAAACTGGGTCTCGCCTAATCTCCCAACTGTTGTA
GAGTCACTAAAAACATCATCTTCCTTCTCCCAAAGGCCTTCTTCGTCAGT
AAATTTTGCTTGAAAAGCAAGGTTTGCGGGAGTGACCAAGTTGGAAGGCT
CGCTCACATAAAGTAAATCATAAGCTGTCACATAATCTTGGAGATACTCT
AAAAGATCAGTGTCGGTATGGTTGCCGTCATCGCCGTCGTCGTTAAATAT
CTTGTGAATCACATTCCAACGTCCACCATCGTATAACATGTACCTAGATG
TGCTTTTTTGGCTGTACACAGGAAAATTTAACCACATCATTGGCGCGTTG
TTTTCATCATAAATTAAGTCGAACGACTTGGGATAAGTCTGGTTAGGGGC
AGTTTTCGAACCTTGAAAGGAGTCTTGCATTATCAGTTCGGTACAAGGTC
CCATGTGTTGGCACCGAGGTCCGAAGACGCCTCCCATGCAATCACACTTC
CTTGTTTCTGCGTTGCATATTCCACCGTAGCTGCAAGTTGAGTCTATTTT
GGGGTTACAATCCGCACATAAAATTTCAATTCCAGATGCTGCTCCGGTCC
AAAACTGGAGTCCTCCCACTTCCGAGATATCAAAAGATCTTGTTCGTTCA
CTCATCTGTAGTAACAGAAACAGAAAATCGAGTCGTGGGCATTTTGATCG
AAGTTAATTACAAGCAAGACATCATCCAGAACTGATGTCCCATTAGCACT
TGCCAAATCAAAAAGGCTACACTCAGCAAACTTATGACTTTCGTCTTCGA
ACCATTGCACAAGCCATCGCATCTGCAGGGTACAGTAAGAAATGTATGCA
CCAATTCCCTGATCTTTAACATATACCGCCCTGTTACCAATTCTCTTGTC
CTTCACAAGCGAGTAACTCCCACTGTAATGCCGAAAATATGCATACTTCG
GGTCCGCCACCTGGGCGATGACTGTCTTGCAGGCAAAATCCATTTGATCC
TGTTTGTGCACAAAAACCGACAACACGGTCCACATCGCGAGGGTGCTGCA
AGAAAACAAGGCGTACCGACCCATTCTCATTCTCCCCACCATCCGCCCCC
TAGCGGAGTCGAACGCTCGGAGATCTGTCACGCGGCGAGCCAATCTGTTC
GCATTCTCTCCAAAAAAATCGTGCCGAGCAAGGAAGAAGGAGGTGTCGTC
GAGCATGCTGACAAATGTTACTCCGGCAAAGTTTAAGAAAAGATCAATAA
CAGTTGAGCTCTGGACAATGAAGATAAAGGCAGTGAAGATTACCAAGGCT
CCCTCGACGATGCGCATGCCATTTGATAGTTCCCACTTCCATGAAAGTGG
AGGTAGATCATGGTTGTTGATATGCGAGTAGTCCTTGAAGACGATGTGCT
TCCAGATGTAAAGCATGCCGGTGATGAAGTCATCGGCTGTTAAGATTGAC
ACGACGCAGGCAATGTACTGAGAGATGGTTACAGAAAGCGGAACATTGAT
AGGGACGTTCATCACGTTGTTACTCGGACGGTCATTCTCCTGCAAAAGGT
TGATGCAGATAAGCACAAGGATCATAACTTGTACAATGAATGTGCAGGTG
GGCAGGACGTAATCGCGCAAGTCACTTGCTGCATACAACATGCTGAATGA
ATCGTGAGGGATTTCGATCGTTCCTCCAACGCCATTGCCTTTGCCTTCCA
CGTCACAGTAGTTTTCCTGGAACAAATCCTTTTCTGCTGTGTCGTTAGTT
TCTTCATCGTAATGATGGAGTCTGAAATGAACAGCTTCATTTGATGATGT
ATGACGTCTGCGGCGCATGCCTTCTTGATCTTCCTCCCAATATCTACTCG
ATTTGGAACTGCTATTTGGCCTTTCATCAACAGATGCACAATTTTCCTCA
CCATTACGTCCAGATGCTGTTCCATCAACGGCGCCGCCATCTTGAGCAGC
ATCCGCAGCTGTATTAGGGTCGGCCCATACTTCGGTGCAGTTGCTGTCAT
TGAAAGTTGACGACctgcttttcttctctctcttcctctttttcttctcc
ttcctcctcttacggcgctcttcttgtgcttTGCTTGAGTGATCGGAATC
GTTGCCAACGACGACGCCACTGCGGCCGTTTTCGTCCCTAGAATCATCCA
TATCGTTTGCCTCTCTAGGAGAGCAATCGGTCTATGTTTCGTTTTCTTCG
TGGTATGACGGACTGCCGGGAACGCACACTCTACCTGCACGGACGCAGTC
ATTGTGTCAGGATGGAGTCTTAGAATGATCTACCTCTATATATATTTTAC
AAAAAATAAAGGACAATCTACGCAAAAAAATGCCCTGCAAAATCCCGGAA
AACGTCCCACTCGGCAAGGGTTTTCTCGGACTCAAGCTTCCTTGGTTTGC
TGACTCGGGTGCACTCGGATTGCGCACATTCTCAGCCAAGTCACTCGGCT
GCACTCAGCTGCACATGGCTTCACTGGCCACACTTAGGTCTAGAGGGAAG
CTGTACCtggctgcactcggcacaccttggctacccaccagggcttgctt
ctgtgtatgtgggtttgcagaaggcatctatttttttcataacgtttggc
tttcaaaggcaaaggtgggctaattctctccaaagaaaacagtgccacag
aaatcttttcatcctaatattagtatggagactttatcaaaaataggtta
gattacgcaatgatttctcactcaggtttgcttttttactcagtccgctc
acccaagtaatgaagtgcacccgggagtgccttcttggcttcgcaaatct
gagtacacaagcacacctgggtgccctcagttgtacTTGGGTGCCTAaag
aaccagcaaaatttgttttgtacacaaaggatgtacttcttgggcccgct
tgttgtggtatccaagatcccattcttgctgacttacctcatccctagct
gaatttgatgctaattttcatcagtgcagaattgcaggaatagctgcaat
taagactgtgtcaacaaaaagccagacccctaaaaaggcgggaagaaaaa
tggatgaaaaatggatgctggcaagccaaaatgcaattttcacatgttat
gaatatcgatcacaccgtagttgcgcatttcaatacatggtagactgtga
cattctttcttgcatgtttcgttggtggaaaacaaccccatacgttctgt
cttgtcatgaataatttgcaacatttgtctgcatcacactgctatagctg
tgtcatatggaggccaaaacacctgttaaaggcaccttgttcgtgtgtct
attgtacaagtattgtattgttgtgtcacagaacatttatctcagatatc
tcgaaacttgccttctaaaaaagggctgtccattcacataagtttgagac
attaagctagggggctgttttttatagctacagtcttAATTTATGACTTC
AATTAGTTCTCCagtctgccaaagtctgcaaaaatataacaatccttaca
gtgaatttttatgaacagattggtcattacatagcaattgtagttcattt
ctaaggcttcccaaaattgggtgacagatatgatattatttttgataggc
cctaccacagtccactcacaatacgagaaagaaatgaataatctgattcc
tatgtgatcttcagaacaacttcttcagattttggtagactttgaaaact
ttggcagggcagccaagtctgccttattcttctcaggctgaatcacatca
atcatgttggtattaattttcacataatattgcttatttcattagaccta
aagttcttttgatgagaacttaagaagttgttgtttgacaatcatctgtt
gagatatttataacagccccattgtacttcctctgttttgaaaacttatt
tacctctgtgtcctgagaaataaaaattccacttggctttacttgcatct
ctgtttttgccaagaaacaggttttccaagaaTGTaggtatacctctgta
ggtggcagctcaaaattttgcatatccctgaaaacacatactttgaaccc
attgaaactatgcattgctggggTGccaccagttggtgggaatcttgcag
aagatattgcaaattttcacaaccagggattcaacgttgacgacgacagg
gaaccagccccagagaacattcccactgaacctgaacctggccttcaata
ttctgggcttaaagaaggacagagttggtgatgggatggtATCGACTGTC
AAGCCATAGTTAACCAGAGAAGGAAGGACACACTTTCAAACACCAATTCT
CTCCACATGGTGCTTCATATTCTGAAGTATTCCTCCATTTCCTTCCTCTC
TTTCTTTTATGACGTCATAATGTTGAATACAATTGATGCCATTGTGGGTC
TCGGCGAAGCCGAGTTATCTTGGTGACATGAGCCAATGATACCTACTGCT
GC
>scaffold1137|size26660
cggtactctctggtagccttccctgtaaccttctggttaccctcccgtac
acttcagtttacactccaaaaatttccggtatgccacaggtaaacatttt
tttagctactaagtaatgcagttatagccactaattagattgatatcaat
tctaagacttactgagaagtctgttttcctgtaaaaaagcaccaattcct
atcgtacgtagaaataaatcggaaagctcctctttgattttccaaatttc
tggtaacctcccggtgaactccggtaaccctcccgtacactagtttacct
gagggttacagaagtttttcgggaaatttttgggagctaccattcctggg
gctcccgtaacctcccgttcactctcgagtgtgcgggaaggtttctgatg
tttttttcatttgcagtgaaAGCCTTAATTGCCAGCACTGCATATCTCCT
TGCATTCTTGTCAACAAGGCAATTTGCTCGTTAGATGGGACATGCACTGT
GAGCATTTAGTTTTTCGTTTGCAGTGGcgtcgtcctccaactctatagcg
atcgccaattcgcaatgtatccatggtgaattgcattcgggccgcgctgg
cgggtcattttagaaatcatgatgatgaaatccaaacacatgcagccatc
gatggatgagtctacattcactctcaaaattagcaacagtgtcgtcatga
tcaaagtaatgcaccttaaaagtcatgtccttgaaattttcttccatgct
tccatcagtgaaggcaatttcgaaggaatcaataccagatgaacgtctac
gaagacgatcaacaccaagactgcgccaatactcagctgctggtacctct
ttctgtatgattccctctctccatgacattgatgtgtaggggtcgacagg
ctcatcactaaaaacccatgtgagcaacttaaggtatggccatacatcac
ctaggaaaagcattggactccgatcaatgaagagcagtcgtctccattct
gtgttgtccgcatgtcggcaagcagaatccataatttctaagcgccggag
gtgtcgtctatcgccctcctcggccccgtaatattcctttgcaattctgt
gccatatggggtttgccgtgtgtgggtcatggttgagtatatcgtcccat
tttttgcaagtttgcgaaagaagatacacttcccccatcgtcattgctgc
aaactccattattctgatctgtaggtccgattctaccttgttttgccaaa
acgaatgcatgaaggatgggttgctgcacgccgttgcagtggaatccgtt
ttcagacacaaagccttgctgttgcttaacttggttcgtttcctatgaca
gtgcaagtaatacagggtaagtggatAttagttgtttccttatctctcaa
cagtatgaaaaaatcttcacagtcttgcaatagttcgtctctgtttgcat
agcaggtggcagcaacagcgaaccaaaagatggtctgtgggcttcaaaat
cacagatcacgcgtacgaattaaaagcagcaatttaattgaaaaaaaggt
gagtaaaaaactgtaaaatcatcaaaacttgatgttttctcactgttctt
tttgctttgccgctctgctggaataagcgcgagcaggtggcagcaacagc
ggagcaaaagacggtctgtgggcttcaattccacagatcgcgagtacgaa
ttaaaagcagcgatttaattgaaaaattggtgagtaaaaaaactgcaaca
tcatcaaaacttgatgttttctcaccgttctttttgctttgccgctctgc
tgaaatgaacgcaagcaggtggcagcaacagcggagcaaaagacggtctg
tgggcttcgaaaccacagatcatgagtatgaattaaaagcagcgatttaa
ttgaaaaaatggtgagtaaaaaaactgcaacatcatcaaaacttgatgtt
ttctcaccatttttttgtgctgccactctgctgaaatgaacgcgagcagg
tggcagcaacagtggagcaaaagacggtctgtgggcttcagtgtgattga
tcacgtggtggatccaaaatgtaacaatttaattgaaaaagtttagcata
tgttgtgtattgtacgataagcatttgcaataaagacaagaatgtcatgg
gtatttcccgcccatttttattgtgtgaagtgcgaagtgtgtgtgctaag
catacccaaactgcatcctttggacataaagaccaaggacacaccaacgg
gtatttcagtaccgtaagcgcaattcaaatctaggatcttagtcaaacag
gcatgcagacagaaccaacaataagctcataaattaactcacgaccttat
catcgtaatcaacgtatgcgctctgtttagcagttgtgagcttcacaatt
caaccaacaacagacaacTCCACTACGAGCCACTAACCTACAGGCAACAG
CCGCCACGGAGCAATGTCAACACGAGAAGCCATCATCAAAACCCTCGCGG
GAACCAGCGTCACGTCCTTCAAAGGACGCCGCCCCACCGCCACGGACATT
GACACACTCGAAAAAGAGCTGGCCATCATCGCCGCAATGGTCAAGACCTT
GCTCTTTGAAGGCGGACAACTCCACGGACACCTATGCAACGTCATTAGCA
ACGAATCGTATGCCGCCATTGTGGGAAACCCTGACTTTGCCCTCGACGAA
CCGGCCGTACCAGAAGCGTACAACCCAGAAATTCTTCCACAAATAGGTGA
AGTTCAACGCAAAACACTGGAATCAGAATGGGACAAGCACAAACAACACT
ACCAGGCATACCTTGGAGTGCAGGAAGTACTACGAAAACGCATTGTTGGT
GCCGTTGACTCGCAATACCTTTGCGAAACGTACAACGAGTACACTGGATA
CTCCCAACACTCGGCATGGGCTCTCGTCAATCACATCAGAGGCAAGGTTA
ACCTAACCACCACCGAGAAAGCAAAAATGCAAGATCAAGTCAACTTCGAA
TGGGATCAAAGCCAAGACTTCGCAAGCTACATTGTGGAACTAGAACAGAT
AAAACGACGTTTAGGACGGTGGGGCATCATCATCAACGAGGACACACTCA
TCGCAACCGCCATCAAACAGGTGAATAAGTCCACCATTTTCACTCGTGAT
CACAAAAAAGCGTGGGAAGACCTCGAAGAAGAAGAACGTGACTGGGAACT
ATTCAAGACATACTTCATAGAAAAGTACGACTATGAAGAACAATACGCCA
ACAAAACCACCAGAAGAGGAGGACTCCAAGGCACCCACAACGTCAACGAA
GCCATCGATGGCAACGACGGTCGAGCTAACAGAGTATCTCTATGAACTCA
AAGTGGCAGCCACCGAAAACTCCAAAACAATCCAACAGGTAAACTCCAAA
ACCCTCAACGTGGTAGTGGAACTCACCGCCCGCATCAAAACTCTCGCCGA
CATCACATCTTCTCAACAAAAAACCATCACATCGCAGCAACAAACAATTG
CACGACTCATGGGGAACTCTAACAACACAGGCAACAGCGGTGGCAGTATG
CACAACAGCAACAGCAACAGTCAAGTGACAGGTATCAAGAAAAAATGCAC
AAACTGCGGCAAAGAGGGGTTTCACAAGGAGGAGGAGTGTTTAGAACTCC
CAGCTAATGAAGGTAATCGCAAAGTGGGATTGAAATCAGTCTTTGACGGC
ATGAAGAACCCACACTAGAACAAGTGACGGGGGCCGGGGTCGAGTAACAA
GGAACACAAAGATCGTTTAAATGTTAACAAAGAATTTATTTCTGAAGTTA
TACAGACTATTCGTAGTGACCAGTTGACCCCACCTTCCACACGGGCCGAA
GGAGTGGATCAAATCAATCGAGTAGCTCGTAAAGGAACAACTAAACTCCA
GTTGTCCGAACAAGCCATCACCAAGTTGAAAAGAACTTGGGaacaacaag
aagcaaaacatcgacagcaagatcaacaagaaaaaACCCTCATCACAACA
CAGGGCAACAATGCGAAGGCGAAGATGATTCGGAAACTCCAACATCAACT
CACAAGAAGAACAATCACGAGGGAGCACAACCGAAACATGGAAGGAACGG
CAGTCATGGACTCCGGTACCACATCCACCGTCATACAACCACGGGTCAAC
AAGTATGTTATCGACACCAACACACCATCCAACAAAATATTCACAGTTGC
AACAGGGGAACAAGCACGAGCCGGAAATCAAGCCAAACTAAAAATAAACC
TCCGTGGTCAAGCAACACAAGCCAACATGGTACCAACACTCCATCACAAC
TCACTCATCAGCACAAGCAAACTCGCCAATGCCAATCACCATACGGTATT
CACACCAGATGAAGTACTGGTATATGATGGAGAAGTACAACCCACCAAAA
TTCCTGTATGGACAGGATGGAGGGACAAGGACATTAGACTCTGGCGAATC
CCACTCACCAATGACATCACGAACATCAACACACAAACGAAACTCCTACA
ACGTGATGAAATGGTACAAGCCTTCCATGAACGCACACTCAGTGTATACA
CTCTCCCTATGGTCACAtatctacatgcagcacacgggtttcccaccaag
gaaacactattagcagcaacacgatccgtttaccacacatcatggccagg
aatgacgatgaccgccatcaacaagcattttcctgaatcaattgaaacac
aaaagggccatatgaaacaccaacggcaaggcattcactccacgaagaca
ccacgacTGCAGCTGGGGGTAACTGAAGCAGACAAGATAGCATTGGACAT
GGAAATGAGTGATAAAACaaaaacacagggacatctacatacatgtgtat
gaagaaaaagaagtagtgtacaccgaccaaacgggaaaattcccaaccac
atccagcagggccaacaaatacctcatggtattatactacattgatggaa
gctacatcatgatggaaccaatgaagtcaaggcatgaaaatgaaatgatc
agggttcacaacatcctcattcaacaactcaaagctagagggttccatcc
caaaaagcagatgctcgacaatgagatatcaagggcatatcagaaagcca
ttgaagagcatgggatagaagtgaagaaagttccaaaggaagcacatcga
cgcaacgtggctgagaaagccatccaaaccacaaagaatcacctcaaagc
gatactagctggctgcaagaagtctttcccaatgcacctatgggatagac
tccttcctcaggcagaactgacttgcaacctcttacaaccagcaaatgct
aaccctaacatctcagcacatcactatgtcaatggcaatcacgactacga
caaacgtccccttcacccacttggctgcaaagtgcaggcatttaacgaca
ccaaaacaagacgctcatgggaggagaactccaaagacgggtactacatc
ggcacaagcatgcaccatcaccaaacgtacaacgtctggattaaatccac
cagagcaattcagaacaccgacacagtctacttccaacatgcgtacatca
caaaaccaaccatcactaaagcagacatagttgcggacgctgcaacaaaA
CTCATAGACACCATCAAAGGAAACTATGCATCCATCCACAATGAAACGGA
TATCGACGCACTCAATCGGCTCTCTCAGGTTTTCCTTGATGCAACCAAGA
AAATAAGTGGGATTGCACTCAACAAACCACCCAAAATACCATCTCCAAGG
GTGGAAAACACATCAATCCAAACACCCATTCCCATAGCAACACCTCCAAG
GGTGCAAAAAGGGAACGACGACCTTCCACATCTGATACCAACCGACGAAA
GTGACAGTGAAACTGATGATGGTGACTCCCACATGTCAGACAAAGATGAA
GACGATTACGAACCCACCCCCACTTACAACACAAGGGCACAAGCGGCAAA
ACACAAAACTTTTCACAGCAACGTGACACACGACGCCATACTCTCAGCAG
TCAAAATGTCATTCCATCACCTTAACCCAGCACGATTAGCACAACGGCAA
TTTCCATTACAAGTGCTATGCAAGAtagccggggcggtaatggatgatga
gacaggcgaacttatggagtacaaacaactcatgaaacacacaaagtaca
agcaaatgtggggtagggcctttggcaacgaaatctgacgactggcacaa
ggaatcccaggaagagtgaagggaactaacactttctttttcatcgaaca
gaatcagataccaacagattgcagaaaagatgtcacatacgcacgagtat
gctgcaacgtccgcccacaaaaaaacaacgaacccaaccgctgcagaata
actgtcggaggagacagaataaactacccccatgaagttgcgacacccac
agccgatctactcacagtaaaattactactcaacagcatcatatcaacag
aaatagccaaattctgctcggttgacatcaaaaaattctacctatgcact
ccattaaaacggtatgagtatgtgtgaatgcatttatcagatttcccaca
ggatgtcatcactcaatacgagttaaccaaattagcaaacaaagatggga
tggtatttgttgaaatacgaaaaggaatgtacggactaccacaagcaggc
cttcttgcacaggaactactggaacaacaactcaacaagcatggatatta
tcaaagcacccgaacaccgggactgtggtctcacaaatggagaccagtcc
agttcacattggtggtggatgacttcagcattaagtacgtgggtgaagaa
aatctacaacatctaacatccattctgcatgaacattatgaaatatccat
agacagaaccgaaacgagatacattggaatccactttgactgggactacg
catgacgtgaagtacatctatcaatgccaggatacgtaacgaaagcactc
aaacgattccaacatccttcaccaccaaaacctgaaaatcaaccacatcc
acataaaccacctaagtatggagccaaggtacaatacgcCAAaccagacg
acattcttgtattatgcacgtgctatcgacagcacgatgctcactgcatt
gagctcactagcatccgaacaagcaaatccaacggaagccacaatgcaaa
agtgcaagcaattcctcaactatgcagcgtcacaagaggatgcagaagtc
acatacaaaatgagcgacatgaaacttgccattcacagtgatgcatcgta
tctcagtgaacccaaagcacgcagtcgagccggaggccactttttcctca
ccaaaaaacacattgacacgcatccagataacagggcggtacacaacacg
gcacaaatcatcaaagcggtcatgtcatcagcggcggaagcggagatagg
ggcccttttcatcaatgcgaaactagcagtaccgatgcgacatacactag
aagaaatgagtcatccgcaaggcaggacaccgatccaaatggacaacacc
gccgcaaacggagttgtcaatgggaaaatacaacccaaacaaaccaaggc
aatggacatgcgcttctgctggcttaaagacagggaaacgcagaacttct
tccagttccactggaaaccaggaaaaaacaatctcgccgactactggacc
aaacaccacgcggcgatacatcattccaacatcagatcacaaatcttatc
cagaccaagcgtcattacacaattacgtgatcgtttaactaaggctttga
aacacgctgcggcaagggtgtgcaaaacatacccaaactgcatcctttgg
acataaagccaaggacacaccaacgggtatttcagtaccgtaagcgaaat
tcaaatctaggatcttagtcaaacaggcatgcagacagaaccaacaataa
gctcataaattaactcacgaccatatcatcgtaatcaacgtatgcgcgct
gtttagcagtgtgattgcctgttgagggccagactacatagggtggggaa
ctccactaagtgttagcctgctcaaaaaattctacctaggtgtccatatt
atttagatgaaagaatcttgttttagtacctcatgttagtaaaattgtaa
gtgggcaagcaagagataaattcttgcttacatgtaagtaaaaaatgaga
aagaatcacctactctgcccaaggagcgtgaccgttgagtgctgttagct
aatcagtaagaaaaaaattttgctaaccatttagctaacagaatcctgca
tcttgctaacaattcgtttgcagtgatgctttgctattggtatctcaatg
ttgaggtggaatgctaaaacgaacattgggtcagtggtgtgagttctttg
tgagcggggcccagtagttagttgattcaaacaaaagctaaggcgcacta
ctttttgatgtttgtttgctgacaacatggtgtttaaatacaaattactg
ccgggtcccactgtatcctacttgcgggccatataccataatggcctttt
gtcctcattcttgtcaagggcataacagtcgtcatcgtcatgatgaatgg
catctttgttgcatgagttgcagtgcccagggaatcaagggttttgtctg
gggtgtgcgttttgggtcgagcgcagctgacctgtgttggtggtgggtgg
tgtgggttgctaaacagcgcaaaactcatagatggtcgttaattaggtgg
taactaatttatggcaaactatattcgattgtatgcgtttgttcatattg
ttttgctgtttgggtggctcttagatcaggccttttgggccgatgactta
tgttactgatataagtatcctaatgagtattcactgggtatgtacaggta
ccagattttgtactgctgattttgcatgtatagcacacccttgcagtgat
actcatgggatgtataagtcagtgaaaagatacctatgcagtgcttgctg
aagggattatagtcggtagaggtgactggacatgttcaatggggtatggt
gtcacatggatttttatgtgtatgagcaccaatttggtaggatcagtgag
atataatgcacggatggtgcaatgatggatgggcacatgatgtttaatga
catagtctgctaagtttgatgctccagcccgccaatatatgcggaactgt
ttttggttggtcctacagcgtaaccaatggaatatcatgtccatggcctt
ggtgtgtttgggttgaatggttttgttaacaacatcatgagctgttgagt
tgtcaatttggattggcgttggtggttgtgcatggcccatttcctcgagc
agatgacggattgggatagtttctcgtgaattgatgtataaggcaccaag
ttctgcctcagctgcagaggacgtgactgatttaatgatttgggcaagtg
ttagtattgcaccattcttccggggtacctcgtcgttttctgtgaggaaa
aaatggccgcctgcacgacttcgagcttggtttctgagaggtaagatgcg
tcactgtgagcggctaagatatgttgcttgctcaataggtgacaacagca
tcttggtgtgtcattgcgtagtccaagaaaaggttgatgtgttgaagtgt
gttttgtgtaagttttgcttgttgggttgcaagggaactgagtgcagtga
gcatggtacaatcaacggctctggcatagtaggaaaaaacattaatgact
tcctggatgaaggttgtgtcttgtttgttgagtggggccgataggtcggg
gtcatccacatactgttgtttggcgccgtaggtgtgtggtgtatgtgggt
atggttgatgttgtggtttcatgggaatgttatgtcgaaaaacgttgtct
ggccttgtggcagtatcctggcatggagagatggacttgtcggcaagggt
agtcccaggtgatggtgagtcctaggtatcgatctcctttccaatcatgt
gatgtggtgtagtgtgtatttagtgcatggaggagggtgtgtggcatgat
cgatcccaacgtatttcactccaaaatcatctacacagagggctaatgcc
acgggccgccggtcatgtttccaaaatactggggtgacggtgctttgacg
atataagtcgcatgaactctggtcgggccatgggtgtgttgaggtagaaa
tctttgatgtcgattgtcatgaatcgtgccccttgtgttgaaatgatgct
gttgaggaggatcttagttgtgagcatgtcggctgttggtgtgtcgcagt
cgccgggaaaatggattctgttgccaccgacggtgagacgttctcgatgt
gggtcctctttttctggtcaaaagtttgtgcatatgtgaccgtaggtgac
gtctctgcatcgatcagtaggaatgtcgtcctttgcgatgaacacaatgg
tgtttgtgccttggactataccagggatgccttgtgctaatcggccaagt
tccttacaatatgctttcctccagatggtggtgtatttggggtccttgat
gaggtgtctttattcaatgagttcacctgtgtttccttgtttagaatagc
attaaggaagtctgtgaggaatagccgtgatgccgcacgttgggctgtga
aggttggtgcctggagttgggaaaaatgcagcatagtttcttgcgtgatg
gtttgcatgcgactacgggtgttgtatgctggtgctgtgtgtggtgtcac
ccttggagatgctgtgttgttcatttgtggtggattggtggtcacccttg
gagaatgtgcagcaggttgtccgggtgtatagagtgggagtggtggagtg
gaattgctagactggggactcatgtcgctgtcagagtcttaaacaatcgg
atgtgctgtatttcgtttgggcactgtaggctgtgtagtgttgaatgttg
gagaaacaggcgacttatctgtggacgtgggctggatgattttgtggagt
caagtgagatcggccagttgtgttgcattcaggtgtgctgctgtggtgtt
ggacatgaggacgtgtgcaagatttgctgtggcggcatgatggcatctgc
aggagtgactgtgggattggtgatgtatttgtgcttgaagaatactgttg
ctgagatgtgtgttgatcgggagacaggtttccataccgcccagcagtaa
cagtgctcggttgaggtgcctaaaacaaaacctttcgtgcagtgttgcgc
aaatgattttcggcgatgaggcgtgtcatggacaagtgcctctattccga
taggaacaaaggggtgagagttgtagtcatggtggccgtaaaggtgtgca
tatgacgatatcttgggattgctgtgtgattgtcggagtaagttgagttg
gaactccatttgtgggatgatctgacaccagaggtggagggggaagttgt
ctgcagtgcctctgagtgctgagacgaaatgatctttccatgtttgaatt
gacttttctgctatgttccatcgatgatcatcgggtggtactagctgata
agtcatggcagaggtggtgatggtgtctctgtaggctggggagatttcat
tgtcaaggacctggtgtcatggtgttatgttgcaggctttcatgcgtaga
agggctcgagattgtgcaaggatgagctcgccttcggttctgttcttggt
gggttcaacccagatggaattggtgtcgacgtggtagaggatcatttgat
atcaaaaacctctgctggaaacatgtggaaacttgccagtctggttggtg
tacagtgtgttactggtgtcgtaggtcttgatgtagatatcattctgttg
agggagagttggtggtggcacaatgggttgaactcgttgcttggtggagc
agatgccttggatttcctctgattgtgggaaatttttgtttacattctta
gtgttgatgagtggcgaggtactgtagttgccatgacggatggctgtgag
ccaggtgttatttgttgggtaccctgctgctgcatggaggtagcggactg
tctgctcaatgcttggcatttcttatacattgaggatggtgtgtttctca
cgttcgagtgatgcttgtaggtagtctcgaattattgttgtggaaggcac
cttgtagcgtgtgttggtggaatggtgcccacatgttgagtcagtactag
tgtgtccacgttttcatttgtgatgattggtcgtagaggaactcaccaga
gtcctgtgtgtgtgcagtggtagcctgtcagtatggctttttcggtgatg
tgaatggtgttggcgccgtacaagttgacctctgctttatcatacaccgc
agtgtatccggcactgccactgagaagcatttgaccaagggatgggacaa
tgtcgaccatgttggctggagtttgtttgttttgcagatgttttgctact
ttggtggccttggccgtgctgcctgtgggtaggatgaatactttagaaga
gatggtggtggtttcttcgaagggatcatggagtgctcctgcagtggagg
ttgctcctgtgttgctaatagcggatgcaatggatccattcatgatgcat
tgtttgagagctgtggttgacatggatggttttgtagctgagtggtgtgc
cgtgatgtggtgatgggttttgtgtgattgtctttgccgccatgatttgc
tatcggtgtcttgatgttgctgtgggaggcggaaacgaacagtgggtcgg
tggtgtgagttttttgcgagcggggcccagaagttcattgattcaaataa
tagctgaggcgcactacttttaagtttgtttgctgacaacatattgttta
aatacaaattactgctgggtcccactgtatcctacttacggaccacgtac
catgatggccttttgtccttattcttgtcaagggcgtagcagtcatcatc
atggcatctttgttgcatgagttgcagtgcccagggaatcaagggttttt
actggggcgtgcgttgcggatgctcttgtcaatggacatggttttcgatg
ttattatgaacagctttgcggacagcagcttcgttggtggttggtgaggc
catggttttggtgatgaacagggtggtgttcgattgcttgcaatgnnnnn
nnnnnggccgatgacctatgtgttactgatataagtatcctaatgggtat
tcactgggtatttgcaggtaccggattttgtactgctgatttggtatgta
tagcatgggtgcaggagtcttggtgttgaggagagtcatgaactttgtcg
tttgtgtgaggagtttgtcttcttggagttctagtttttgaaggagctgg
ttttgtgctatggtaagaaaagcagtatggccggtgtactccatcatgct
gtgttggtctgatggagacatggtgcctgttgtggaaaggactgtggatg
gtacgccggagaaaaaggggtcactaaagatgctgtgggtgcttgcatat
ccgtcagtgcgtgtgagatgctccgcattgaatttttccgtgctcttata
gatcatgacgaaatggttcttggcggcatcccaggtttttttcttcggtg
ggcttgacctcccatgcctgcatctccttgtcatcgaagatgtcggaagt
gtacatactcttgacgtagtactggatttttgtagctttggcggcaggaa
ctccaatgtccctgcacaatttttgttgcttgtcgatgtcccgtgcaaac
ttcgtgatgtgggacatgaggttccattggatgtggaaggcagcagcggc
ttgattgcgttccaacgttgtgacaatgcaccatctgcaacagagatgct
caatgagtgatttcaccatttgtgtgctgtagccgatgaaatcgttgtcg
agctcttcgatgtatgttgcattgacatctttgtgaacgatctttttgac
gatgagcgcgttggcggcctcttgcttccaaaactcttggcactcaaggt
tatggtcagcagtgatgcatgcacaaagagtgagggttgtgttgtttacg
agcgcagttgggacaatgggtggtgcaacgaggcgcgtagtcgtctgcgt
tgcatcgccggtgatgagacgatactcgtcgtcgttgaggacgagtgcaa
gatggccgtggcggccaccccaacttgtagtcttcactgcagccgctatt
ttggcgacctgttgtttgagaaggttgaccgtggagttcaatggttgacc
gatgattttgtcaatggagatgggtgcaatgatggcgcaaacagctttgc
ggacagcagcttcgttggtggttggctaggccatggttttggtgatgaac
agggtggtgttcgattgcttgcaatgctgtaatgctggagataaaaaaga
attatttatcactgctaaacagtgcaatactcatagaaggtcgttcatta
ggtgataactaatttatggcaaactatatttgattgtatgcgtttgccca
tattgttttgctgtttgggtggctcttagatcgggctttttgggccgatg
acctatgttactgatataagtatcctaatgggtattcactgggtatttgc
aggtaccagattttgtactgctgatttggcataaatagcatgggtgcagg
agtcttggtgttgaggagagtcacgaactttgtcgtttgtgtgaggagtt
tgtcttcttggcgttctagtttttgaaggagctggttttgtgctatggta
agaaaagcagtatggtcggtgtactccatcatgctgtgttggtctgatgg
agacatggtgcctgttgtggaaaggactgtggatggtacgccggagaaaa
aggggtcactaaagatgctgtgggtgcttgcatatccgtcagtgcgtgtg
agatgctccgcattgaatttttccttgctcttatagatcatgacgaaatg
gttcttggcggcatcccaggttttttcttcggtgggcttgacctcccatg
cctgcatctccttgtcatcgaagatgtcggaagtgtacatactcttgacg
tagtactggatttttgtagctttggcggcaggaactccaatgtccctgca
caatttttgttgcttgtcgatgtcccgtgcaaacttcgtgatgtgggaca
tgaggttccattggatgtggaaggcagcagcggcttgattgcgttccaac
gttgtgacaatgcaccatctgcaacagagatgctcaatgagtgatttcac
catttgtgtgctgtagccgatgaaatcgttgtcgagctcttcgatgtatg
ttgcattgacatctttgtgaacgatctttttgacgatgagcgcgttgacg
gcctcttgcttccaaaactcttggcactcaagcttatggtcagcagtgat
gcatgcacaaagagtgattgttgtgttgttcgcgagcgcagttgggacaa
tgggtggtgcaacgaggcgcgtagtcgtctgcgttgcatcgccggtgatg
agacgatactcgtcgtcgttgaggacgagtgcaagatggccgtggcggcc
accccaacttgtagtcttcactgcagccgctattttggcgacctgttgtt
tgagaaggttgaccgtggagttcaatggttgaccgatgattttgtcaatg
gagatgggtgcaatgatggcgcaaacagctttgcggacagcagcttcgtt
ggtggttggctaggccatggttttggtgatgaacagggtggtgttcgatt
gcttgcaatgctgtaatgctggagataaaaaagaattatttatcactgct
aaacagtgcaatactcatagaaggtcgttcattaggtgataactaattta
tggcaaactatatttgattgtatgcgtttgcccatattgttttgctgttt
gggtggctcttagatcgggctttttgggccgatgacctatgttactgata
taagtatcctaatgggtattcactgggtatttgcaggtaccagattttgt
actgctgatttggTtgggtgcaggagtcttggtgttgaggagagtcatga
actttgtcgtttgtgtgaggagtttgtcttcttggcgttctagtttttga
aggagctggttttgtgctatggtaagaaaagcagtatggtcggtgtactc
catcatgctgtgttggtctgatggagacatggtgcctgttgtggaaagga
ctgtggatggtacgccggagaaaaaggggtcactaaagatgctgtgggtg
cttgcatatccgtcagtgcgtgtgagatgctccgcattgaatttttcctt
gctcttatagagcatgacgaaatggttcttggcggcatcccaggtttttt
tcttcggtgggcttgacctcccatgcctgcatctccttgtcatcgaagat
gtcggaagtgtacatactcttgacgtagtactggatttttgtagctttgg
cggcaggaactccaatgtccctgcacaatttttgttgcttgtcgatgtcc
cgtgcaaacttcgtgatgtgggacatgaggttccattggatgtggaaggc
agcagcggcttgattgcgttccaacgttgtgacaatgcaccatctgcaac
agagatgctcaatgagtgatttcaccatttgtgtgctgtagccgatgaaa
tcgttgtcgagctcttcgatgtatgttgcattgacatctttgtgaacgat
ctttttgacgatgagcgcgttgacggcctcttgcttccaaaactcttggc
actcaaggttatggtcagcagtgatgcatgcacaaagagtgagggttgtg
ttgtttacgagcgcagttgggacaatgggtggtgcaacgaggcgcgtagt
cgtctgcgttgcatcgccggtgatgagacgatactcgtcgtcgttgagga
cgagtgcaagatggccgtggcggccaccccaacttgtagtcttcactgca
gccgctattttggcgacctgttgtttgagaaggttgaccgtggagttcaa
tggttgaccgatgattttgtcaatggagatgggtgcaatgatggcgcaaa
cagctttgcggacagcagcttcgttggtggttggctaggccatggttttg
gtgatgaacagggtggtgttcgattgcttgcaatgctgtaatgctggaga
taaaaaagaattatttatcactgctaaacagtgcaatactcatagaaggt
cgttcattaggtgataactaatttatggcaaactatatttgattgtatgc
gtttgcccatattgttttgctgtttgggtggctcttagatcgggcttttt
gggccgatgacctatgttactgatataagtatcctaatgggtattcactg
ggtatttgcaggtaccagattttgtactgctgatttggTtgggtgcagga
gtcttggtgttgaggagagtcatgaactttgtcgtttgtgtgaggagttt
gtcttcttggcgttctagtttttgaaggagctggttttgtgctatggtaa
gaaaagcagtatggtcggtgtactccatcatgctgtgttggtctgatgga
gacatggtgcctgttgtggaaaggactgtggatggtacgccggagaaaaa
ggggtcactaaagatgctgtgggtgcttgcatatccgtcagtgcgtgtga
gatgctccgcattgaatttttccttgctcttatagagcatgacgaaatgg
ttcttggcggcatcccaggttttttcttcggtgggcttgacctcccatgc
ctgcatctccttgtcatcgaagatgtcggaagtgtacatactcttgacgt
agtactggatttttgtagctttggcggcaggaactccaatgtccctgcac
aatttttgttgcttgtcgatgtcccgtgcaaacttcgtgatgtgggacat
gaggttccattggatgtggaaggcagcagcggcttgattgcgttccaacg
ttgtgacaatgcaccatctgcaacagagatgctcaatgagtgatttcacc
atttgtgtgctgtagccgatgaaatcgttgtcgagctcttcgatgtatgt
tgcattgacatctttgtgaacgatctttttgacgatgagcgcgttgacgg
cctcttgcttccaaaactcttggcactcaaggttatggtcagcggtgatg
catgcacaaagagtgattgttgtgttgttcgcgagcgcagttgggacaat
gggtggtgcaacgaggcgcgtagtcgtctgcgttgcatcgccggtgatga
gacgatactcgtcgtcgttgaggacgagtgcaagatggccgtggcggcca
ccccaacttgtagtcttcactgcagccgctattttggcgacctgttgttt
gagaaggttgaccgtggagttcaatggttgaccgatgattttgtcaatgg
agatgggtgcaatgatggcgcaaacagctgcggacagcagcgttagtgct
tggtgaggccatggttttggtgatgaacagggtggtgttcgattgcttgc
aatgctgtaatgctggagataaaaagaattatttatcactgctgatcagt
gcaatactcatagaaggtcgttcattaggtgataactaatttatggcaaa
ctatatttgattgtatgcgtttgcccatattgttttgctgtttgggtggc
tcttagatcgggcttttgggccgatgacctatgttactgatataagtatc
ctaatgattcactgggtatttgcaggtaccagattttgtactgctgattt
ggTtgggtgcaggagtcttggtgttgaggagagtcatgaactttgtcgtt
tgtgtgaggagtttgtcttcttggcgttctagtttttgaaggagctggtt
ttgtgctatggtaagaaaagcagtatggtccgtgtactccatcatgctgt
gttggtctgatggagacatggtgcctgttgtggaaaggactgtggatggt
gcgcggagaaaaagggtcactaagatgctgtgggtgcttgcatatccgtc
agtgcgtgtgagatgctccgcattgaatttttccttgctcttatagagca
tgacgaaatggttcttggcggcatcccaggttttcttcggtgggcttgac
ctcccatgcctgcatctccttgtcatcgaagatgtcggaagtgtacatac
tcttgacatagtactggattttgtagctttggcggcaggaactccaatgt
ccctgcacaatttttgttgcttgtcgatgtcccgtgcaaacttcgtgatg
tgggacgtggttccattggatgtggaaggcagcagcggcttgattggttc
caacgttgtgacaatgcaccatctgcaacagagatgctcaatgagtgatt
tcaccatttgtgtgctgtagccgatgaaatcgttgtcgagctcttcgatg
tatgttgcattgacatctttgtgagcgatcttttggcgatagcgcgttgg
cggcctcttgcttccaaaactcttggcactcaagcttatggtcagcggtg
atgcatgcacaaagagtgattgttgtgttgttcacggcgcagttgggaca
atgggtgcaacgagggcgtggtcgtctgcgttgcatcgccggtggcgaac
gatactgtgtcgttgagacgagtgcaagatggccgtggcggccaccccaa
cttgtagtcttcactggccgctattttggcgacctgttgtttgagaaggt
tgaccgtggagttcaatggttgactgatgattttgtcaatggagatgggc
gcaatgatggcgcaaacagctttgcggacagcagcttcgttagtgcttgg
tgaggccatggttttggtgatgaacagggtggtgttcgattgccaatgct
gtaatgctggagataaaaaagaattatttatcactgctaaacagcgcgat
actcatagaaggtcattaattaggtgataactaatttatggcaaactata
ttgattgtatgtgtttgcccatattgttttgttgtttgggtggctcttag
atcgggcctttgttctgattacccatgctaccgatataagtatcctaatg
ggtattcactgggtatttgcaggtaccGGGCAgatgaattcctgaacttc
agattcgtctacctgcttgaagtacgtcatcaatgagaattcatatgaca
tgccaggcccagtatttttaataagtttttcaatggcacttgttgacaaa
tatatgtagattttgcaggggaactcaggcatgtcaggagcaagttgaaa
cgaagttgaatcaatctttttggccatagtcttcacaaattgagcacata
gatccttgcaatgaggagaatttgaagcaagtttgccattggagatctgt
ttgctgtgtgtgataagggcagatatgacatcattcaagtggatctcatg
aattggggaagtaatgcagaagagtttgactgtcaaacatttttggaggg
cgtgacacttgacagagccttttagcaccttctcaagttcaagtaggaca
cttgtatcttcaggccatgcatctctctcctttgatatgatcccattttg
tgcaaaatggcactaggcaagatctgtcttggatgaaagggatcttcagt
tggggtcaatgatatgacctgaagccaagcaacagtaagctaaacgtcca
ttcttcccctcagcattgttgagatgaaactttggccggccatgctgaca
aaggaaatggtaaaagaggaggtcgttatcaacattgtatttgttagggt
gtctgttatgatcagaatagaagctagcacaaggtttaattcttctttta
aatcacacacttttgctcaaaccattttgaccttcatctgtaaaagattt
tttcttcaggacttgcccccatttgtcaaaaaaacaacacagcccagtca
cctggccatcctgaggccttgtcaatacaaatgatgggttgcctgaacaa
atggaaccagttgggtaagatcattgagtgggtgtgctctgaacaatctg
tgtatgcaagaaacgttttcatatctgagttggcattggacatatgttta
ctggcagaaagttgggtggcagtagatttggagtacttaaacataatttc
attgatgatggaactgttgaaggaaacactgttattacgattaaggagga
aaacttgggggacctcatcagaattgtcatcgtgtgtgtcatagaagtga
caaacaatggtccaagtgctattgtggaactccatttttctcctcatgca
gtttgtgtcaaggatttgtgccacttcagagtgactcatagtgaatgtag
gCAAAGCGATCAGAGCAATCAATGAGGTAGTGTTTGAGGCAGATGCTGAC
TGAGGCGTACTGAGTTGCCTTGAGACACTGTCAGGATTACTTCCTTGAGC
AATGGTGATGATTGTGGAATCAAGGGGATCTCTGATTTTGCTTTGTTTCT
CGGATTCTTGTTTAAGTCCTGCCTTTGGCTGACACTTCTCTGCATGTTGG
TTTTCCTTTATCCTATTGGGGACCTCATCAATCTGGGCTTTGACTTTGTC
AATTTTGGCTTGGATATGTAGGTCAGGATGAGGTTGAGCGGGTGGTGACA
TCCTATGATTTTCCTTGGATGGCGCCCTAGCTGATTTTTGTAGGGTTTTC
TTTGTGGTAGTAGGTTTCTTTGGATCCGCTGAGCTACGTGTTGCTTTGTG
ACCCTTTTTTGCAGGCAGCTCCAATGATGCAAAAAACGAACTCAAGGAAT
AAGTAAATGTGGTGAGAATCAGTGACAATAGAATCAGCAGGATAGAGAAA
CACTCAGTGACACCGTCAGAAGTGGAAGTCTCCTCCACTACAAAGAAATA
GGCAAAATGAATGAATAGTGTGAGGCCAACAAATATTTTGTGGAGACAGA
CAAGTTGTAAGTCAGGTGAGTGACTGGAATAACAATAAATAAATCTGATC
AGCGTGATTGGCCAGTGATAGAAGATAGACTGACACAAAAGACAATAAAG
AAACAAGAGGAACACATGTTGTATTCCTGGTCGCTGACCTGAAAACCAAT
ATAAAGAAGTGTTGTGCTCACGTCAAGTGTGACAAGTGAATGTCCTATTT
CAGGTCAGTGACAGGGAAACCAACTTTGAATTCGAGAAATCACCAAAGGG
CGCTGAAACGCAATTTTTATTGGTGTCCCGGTCAGTAACTGGAAAAGCGA
CTGAATAATTCAAATGATAACAATACAAAAATCTAGCACCGACACTAATC
TCAACCCTAATCTAATCGAGATTAACAACAACAAATACACAACACCAAAT
CGATGCAGCAAGACTTTTTGAAAGAAAAAGAAAGTCAAATTACTTACCAG
CACTGTTTTTGTGTTGGTTTTCGATCACTATCTTGGCAATATTGGTGTCG
ATATTCCCTTTCTTGTAAATCTTGCCTATATGTAGAAGGACGATAGTGAG
GAGTACAAATACgacagctaaatacaaaaggagcactcctgctgtgtctg
tcatccatgtgatggatcaaaatgatatcacagttggagtaaaataatat
ttacaaccttacattgatcaaaagatctttttccaagctttcgaccggtg
ttcttattttgtttgtttgaacattctttcacaagttattgtgagctgaa
tgcagcagatcagaacgatatgatcccctcattcttgtagaaaactggta
tgtttctacagtactacaatagagttccttcattcgttccaaaattattt
tttaatttactcaaaatcagttttttggaatccactgtcttgccggctga
gtatcatgatacctctaggatacatagtgttcctatagtttgtagctgtc
ATAAATATACGATAAAAAATGGACTTAAGTTTTCCATCCTGTGCTGAAAC
AAAATTCCTATGCACTACTTCAAGTCTGATTTTAGGTCACTCAcccaata
cacgcatccatctgactgtctgtagcccagtgatcccaaaaccaatgcaa
atcaagaaggatcactgtcacagagtacttttgtcctagcataacagtaa
ctttctgggaaagtcttgttctctatcatttgtaagaattgctcagttga
cacatgtttgttcttataaaaaatgaccccccccctcaacttttcaacgt
ggggcaatgccttgacaacaagattggcatcccaaggacaccttaccaca
tcagctgtccaataatttcctttgattaattgattgtctgggtagtcatt
gactgtgtctttctcatcaacaccaggcatggaaatccattgtcattttt
gggttgaaagtgtgacaggttacccaaccgccttttgggataaaactctc
aatcagaatttgctgaatttttgccctatttgcagccatgagatcttcac
caaatgtttccaccaaagcattctgcaatcccccaccaaattggggaaat
aatcaaATAACAACGGATTGTGAGCACTATCAGTAGTATGAAACTCTGTA
GATGCAGTTCTCTTGACACTGTCAGAAGCCTCCCCAACTGCACGTGTCTG
TCTTTCTGTCCGATTTTTCTTGGACTTTTTACCCATGACTTGGATCAAAA
ATCTTGACAAAACTTATGAAAATCAAATTTCAACTTGATTTGCTTCTAGC
CCTAACAAAATTACATAGTAAGCACAATTCATATTGAAACAAAAGGACCA
ACAACTCAAAAATAACCTGGTATTGATCGACTTCTCAAGTACACTCAAAA
ATTTGAATACGGCCAAATGTTTTCTCGTAATCAAAATCCTCTTTTTTGCT
TCTAACCCCCACAAAACAACACAGAGAGCAAGTACTATCACAACAAAGGA
ACATTTGTCATGGAACTTTCAAATAGGCATGGAAATAAGAAAACGCCAGT
ATGCCAATTTTGTACAGGACAATTATGATGACAAAGCAGTTGTTCTTTGT
ATTTCTGGTCAGTAGCCAGGATTGACAACATCAATACTAATATCAACAGC
TGAAAGCAATCGTAATCCTGGTAAGTCACCAGAAATACAATATCTTTGTA
GACTATGATGATAAAATAAGTTTGAAACGACAAAGTATAATGTTACATTG
AACTTTTGAGTGTCTTGTCTAAATTATACATCTTTTGTACCAATCAGACT
TGAACATTTGTTTTACTCTTCGTACTGTTACAAGAAAACCACACAACATT
CAGACACATTACTGATGCGAATCCACAACAGTGCCAGACACTAACAACAT
TAAACAAAGCCAATCATCAAGCGGCATTGTCAACGACTTACCAGTATAAC
AAACTGCCTACAGAACAGATAATATTTTTCAAAAAATAACAAGATAAATT
GTGTTCATGACGGCGTTCAAACAAACAATTTAAGAGCTTGTTTGTCATCT
GAACAGTCAACATTTTTGTGAGCGATGTGTCATGACATGCTTCCAATTGA
TTTGTTACCAGACACTTGACATGGCATTACTGTTACTATAAAGCTTCAAA
GTTCTTATGTGATTAGCAAAGAAAGATGTCAAAACAAAAATCAATATTTA
ATATACATGAGAATGTACGAATACCCACGTGAGGAAAGAGACTTCTGTTG
ACAGCTGTCAGACACATCTAACACATGCACTTGTATCTGTCAAGATATGC
CATCAATTTCTGTGAGATGATGTCACGACATTCTTGCAAATACTTAACAA
GTTTGTGTGACCATGTATGTAGTCTTGAAAATTCAATCACATGTGAATCA
CAATCCACACAAAGGGGAACACTTGGAAAAAACTCAGTGAGAACATTTCA
AGCGTGAAACAAGAATTTTCTCTTCTGGATGTCCAATTCACTATTTCGAA
ACCCGATTCATGCGACAATGAAATGGCCCTAACATTGCGAAGCACGATTC
AATCATAACTTCATTCACAAACAAGAAGGTCACTGCACTGCAAACGAAAA
>scaffold1407|size26159
aaatgaggattgcacaatggtaatcctctcgattttaccatgtaaaccat
gtaattaacaaataatgtgtgtccaatatttacagagaagctttcacact
gcaaattttccagttgagaaagcatcacattttcaggctcttcagttgag
cagttgagccttgtcaactgcttcacttaactattgtttctgaggtttat
acttgtcaggtatgtacctcaaaaatattctttctgagaagttcatgagt
tgaactgttgtatacttcccctcttcagtgggaatattatttatgcctta
tagcctgaaagtggggcctagttgggtcaggggtaccagtaggtatcctt
ggctcatgtcaatgatgtattctgtctgaacaacacaagtgactccccag
cttgccatgaacaccggtccatcaagaagcttcaacaaggtgactgctcc
tggggggtcatctaggctattCTTGGTTGGGTCATTGATACTGAGAAGGT
GACCATCCAACTTCCAGAGCACCAGGTTGCATGTCTTGTGACAATTCTGG
ATAGCATCCCACCTACACAGAAACATACCAGTGTCAAAAAGTGGCATACA
ACCCTTGGAGAACTTTGTTTTATGTTCCTTGCCTTACCTGGTTCCTGCAA
CATCTTCAGTTCCATGCAGAATGTCCTGTCCGACAAATCTGGGATTTGAG
TACATTTGAACAAGGGTGTTCACCATGCATTTGAGGATTTCCTGTGGATG
CACTGCAATATTGCACTTCATCCTACCCTTATTGCTGAGCTTGTGCCTCT
AAATCAATTAGCATAAAGGCATCGTGATCCGTCTGGGTTTGGTGCTGGTG
GTATTTGGTTTCCTAGTGCTGTGTTGGTTTTTGTTTAGGGTATCATGCCA
TCAAGCCTCTTCTTTGGTGTCACCAGTGGCCTGACTACATCAAGCAATGA
CTTGTCATGGAGGTCAACCCCAATGGCACAATCACCAACTCTGATTTGGA
GCTTGTTGGCATACAGTTGCACTTGGAGGCTTTCGCCCAGGCCTTTGACA
TCACTGACTGTACTGTCTTATCAAAAGGAGATAACCTCAGTACCACTTTC
TGGGAGCAAAAAGGTAGTACCTTTTCAGAAAAGCCTCTTGCTTACCTCTT
GTGGCTGTTTGGAATTCACCAACATTtccacagttatatcccatctcttg
acaacatttccgcagtctacaaccacattgctgatgcattgtctcgtgat
tttcatcttacctggcatgacttcattcactctctttcatctcatttgcc
ccagaatatcagatatcaactttggacttgtcaccgccgacttccacact
gctcaggaaacagttcaagtaggagtcactgctagtaatttctcccaagc
catcactgcctgaaatcagtggaccaacttcacaaCtgagccgagccttg
acccctttctccaagccctccaagacaaagtacaattgctacaagccttt
gccctcagagttcgtctcagagaactagttgccaacttccatccaatcag
ggctcggtcggccggagcttacgattggcacattgagcagacattccttc
acatgggggtagaagatccacagttgacttttattggtaaaattgacttg
cacctccagcctatggttgctgcatgaaaaaataaggattctcccccttg
tcaggtaaaacctgttccaatttgtatcatctgtcacatggatacttagc
atgacattcaaccagctccaacagcctacttgttcatattgcaggtatga
taaaaaattgccttttcttccttcttcagcctggagaatacactgactct
gaccaagaacctacccccttttgtctctctgatgtccaactttgcatcgg
tcagcagcaattggatcttcatcaagactctactgattcattcttcaagc
atgatttgcctctctcaccttcactgaccagaaaaatgggatgagatgtg
aggttattggattggggtgcagtggggacctatacctgtgtctagtcaag
gcaatcatttgactttttctccgacttaactaagctccatctgatgtctc
atgggaaagcctcctcaattcaaactcccacatcaccacaggtattatca
ctagcactctctgggatgcagtaacattgttgggtccagaactcggggtc
ttgcaatctgacatctctgctcactgcctttgtgcatcaggaacaatggc
cctactactgggtcagattcaaacagacataattcagttagttggtagat
tgcaatctgatgatatgctcagatatctacaccttcaaaccactcccatg
atgcaggactatgcctgcaaaacacttatgactggtaactactccttgat
tccaaatcaacttgtccccaatgcgatgatttcccactggttccactagt
tttcctcgtccctcattctccctcttatctccatctattgaccttcctgc
ctttgggattttagtcggtcactgggaacctatcttcttgtgtgagcttt
ccatctcatgagacctcctcccacacatacccaccctctgtatgacattt
ggTAGccaatggtctacctgcctaccagactattgggccattggaggcac
aaaggtgggacctactagtaaagtcccccttttttccaacatctgttgtt
acatcagaatatagtaaatcgttagtgcataactgaaaggtaccatagaa
gttggcaactaaggtgagtggagcttgccactaagcaaactattaggcca
gtctcctaattttaaaacctatgacttcctctgtataaacgatttttctt
ctgtctaCCAtatatcatggtttataagagcccaccaattataagatatg
ttttcccgattttgttgaaatttgtgttttcagctagtaaaacaaccccg
gaggttctaaacacagctgcatttgattctcatcattccaagaaacacgc
ccatatgtatagcttccagtaactcccgttggttgctgagttgtgacgaa
aagccgtaaaatttactacacacaacatcacacacaacacacacaataaa
ttgcaaagtaagaggatcgttcttgttgggtttctgcccgacggtcatgg
gcgcagctgtggagaaaatccttttggatgtggtaatgcatttattgagt
gtgcagacaatggcacggggagattggtgcatttgcgtttggtggagcag
acaattcttgcagtttatgaggtgcacaaagatggaagcaatgggtgttg
catttgcttcactgtgagggaatatgccattggagaaaatgcaaaaaggc
ttgatggtttgcttttgcgggtaaccaatgtctttcttcctgtttctccc
aacaggagcatgtggcagttttaccaccgcaaccgcggttatgcgtacgc
agagatggtggaTGAGATCTTGTGATCATAATGACAGGGGACGAGGGTGA
CGCAGTTGATTAATATTTTAAAACTAAACTATACAAATTAACAACATGCA
CTAAGTTTATATAattataatcagaaccatttgcacccctccttcttcca
agcattcatcccaatcatttctgggatgtctttgtaaacatcaatcaacc
attctgccataattttgcggcaaggctcttttgcgtggccatcgacaatc
ccctcctgtcaaccatccactgctcccacctatcgcgcaacccacacttc
atgggtttcttaaccccaacatcaatcggctggcacaaatacatgcatcc
agctgggatgtgaataacttcaatccccaaaagttggatatgcttaacca
ccgatcccatttgatgTACGCGGTATGCGTCCAAGATTAGGATAGGTGGG
GCAGCACTTGAACTTCTGTTttaccattgcaatgaagtccttcgtgtccg
atgccatttctaggaaatacttctgagccatgtgtgtcgaagcacgctgg
gtcagaccaagagatcgtgtgaagcgatgcatgcacacgatcttggaatg
cattgtcttctgtgcaaagaatggaaggagatgttacacctctctgatga
tcatcctgtttgtaacttgaattccctgctcgtgtacattaaaaataaag
gtcttcaattggggtgagatagccctgaacaaacttgaacgaccttgatg
gatgcgatgcgaagtgccttgtgtgttgaatgccatgaacttcttcttgt
tgtttatgccatcaaccttctcgatcaatttcttccagcgacgataatag
agatacgagatgccgactgatgcgcatgccttgcgtcttgagtttccacg
ggaaacaagcttgttgatcagaaaaactgcgcttcgcttctccttgattt
caaatgacttgcagATGATAGTCTTCGTAGGAACAGggctcttgtcctgt
ccatgatgtttaattttaattttataaagttatgagacaaaaataatgaa
tgctacaacaactttttgttactactttatttgttagcaaacactgtctg
agaacgcgaaagtccatctggatgtgtgtagtactatgtattttatcgta
gtagagttactagaaaaggtgtaaggaaagtaccaggaaagtcacatgtg
tatgtaataacttatacgatgtaagtactagtgacgaaacccatgagtaa
tttaccgacagttgatttgtgtaggtacaacagaagactatctgtaagca
ccaatccttatgttgtgttgctactcatgaaatttataaggcagaaacta
tagattacatatgtcactactgttgctcatcggtggtaacgacttttaga
aatatggtgttgattctttaagttttgctatgttgttattgatgccgtat
taattattacatgaacactacagactgaagttgcacaaacagtagtctaa
atgcaaaaaatgtatgtcatagatcaatcaacaaaaatctaaaaacaacc
atgacaccttgcacttggcatccctgttccttttcattgttgggttgtag
caatgggagggaggtgccaaattcagcctgggggctgagatattcgctgt
ggagaggacagcagaaagattttaattgaaaaaatccttgtgaagaagaa
ttgtaaaacattaacctccatttctttcttacctttcgcttggcactcct
gttactttttgttgttagctttgtggaaatgggagaggtggtgccaaatt
cagcctatgggctgagatatccacagtggcgtgaacagtgcaaacaatta
aattgaaaaatcagttgtgatgatgaatggtaaagaactcctttttctta
cctttcaccggcgctcctgctcctttctgttgttggcattgcggcgatgg
gtgtggaggtgccaaagtcagcctgggggctgagatatccactatggcgt
ggacagtgcaaaacaatttaattgaaaaattagtagcaaagaagtgcggt
aaaagttgaactcctttcttcttgccttgcgctcggcacccctgatcctt
gctggcgttggatttgtggcgatgggaaaggcggtgccaaattcagccta
ggagctgaagtatccactatggcgcggaccatcataacaatttaattgaa
aaattagtagcaaagaaggtaaaaaatagaaactctatgttttcttacct
tgcgctcagagctcatgttccttgctgttgttgtcgttttggcgatggga
gcggtggtgctaaattcagcctggtggctgagatatccactatggcgcag
acggtgcaaaacaatttaattgaaaaattagtcgagaagaatcacaaaca
gtcaaaactccattttttctcaccttgcgcgccccttgttcttgttgttg
ttagagcaacatcgacaagagcggcagggtcaaattcattctggtgactg
agatatacactgtggcgcggacagtgcagaacaatttaattgaaaaagtt
agtcgtgaagaagcatggcaaaaactaactccatattttcttaccttgcg
ctcagcgcccctcatccttgttgttcttagcttaacagcgatggttgcgg
cagggccaaattcattatgggggctgagatcgaagggtttgatttggacg
gtagaaagagtccatcgtggttatgatttgagataattttttgggaggga
gcgaagtaatgtatggtattgtacttgtgatgggatgttgtacggtacca
tacttaacatcatgtcggaaaattaatttccgacaggccgtgactaggcc
ttttgaaaattgcatgataataagatccttaagtcaggacctcgtttcat
gaagtacagacagataaatatagtaaagttgagaaagacataagtaaaaa
tactagatttcagatggaatgataacatagggctctatgactaggaggat
ttacaagggcttgaaagaaaaaaagattacttaaacttagtatgacgcct
tacttgaagtctttaatacaacatagagataatatgtatacacgaaatat
ttgtaactaatatgatatcgcagaatagagcacttacgagaattgtgagc
gtgattaaatttattatctatcgaactaacaacctatgacttacgggctc
tcagacaACAGCGTGCTTTGgatgccaatgaagtgttattcagattcaaa
ttccagtcaatcaaactcgaacaagacttgtgaggacataagcaaacatg
aggcatgacaacatactgattctgcctttggacttagccttctgcaatga
cagcaacgagatggcaaagacgtcttctttctcaagatgggtggactgca
gatgtcgctgtcattgttgctcatttacggatggcgcgatgaagttcatt
ttgttgaggatggtgcaggatggaaatgaggtgatcagatgggggtggcc
gcgataaaaatgtgggctgtgagtggaaaacagcaacgattatgggactc
aagccatctcattgcgtatcgtaccataatagaattaagttgataagata
tcattaattttttgcccgtgttagcattgctagctttgcaaatattataa
gataggtttaatgtaccttttgtcattttctgggtcttaAcccggtcgag
ccattgcatacaaaattatgcaatggcttttggcccatgacctatttggc
ccttaatgcataatactttatgcgttagagcgaaaaattggctattttgg
cacatcctgttggaagggaaaaagttgtttctcactgttccaatgcctca
gaacccatcagtagagtctcgagatgcaatcttgtgtattgtgcaatctg
gttcaacatattgcccttcctaccagaccgaaaattgtcaatgagaaagt
tcactggttcctgccatttttactaattcttatctagaattatttgtagc
aaaatttcaactttcgtgccaaaactgtgatgggtcccatcacatcattg
tgacatgcatgtaaatgccacctcccatctgcatcaacaagacactttgg
cgatcgcagcaatccacccttctacaatacagtttgtttgcattcttcat
gccacaccgccctcaCGTCtcaattcatgtctcccaacttccatttttgc
aaaatctctcaactagatcatcgtgtcgacaattgtacacttaccgcctc
cattgccttccagttctgacatcaatcgtgcgttcgtgcgagaatttgtt
ccaattgccctatcatcaacatcatcgcaaatcccgtattactccaagat
ttgataggcacacaatcattttcagtgcctcatgtcctctccatgcaatc
atattgtgactcctgttcttccacgtatcattccagccttccacttgacc
gtgccttcacgatttgaaatcacgaatcttgatcatctgttagtataaac
tcgtttctgctggaatggcaatacaatatgccacgacctatcccggcatt
tgacgcaactccacaaagagtaacacgctctcaaagtcgtgttgcgcggc
aaccactaatgccttggctgacggagcttctccaccttgtgacagtgttc
ttctccgtgatctgaacagtggaaatgtgtctccgtctcctggtgatagt
gtgaaggtggtgagagaagttcttcacctgtcctgccaacgacgagctcc
ttgcatccctcaaggaAgatgatgtctcctgctcctccgatgagacttgg
actccatcagtagatgggaagactcggatgacgaacatcttgatgacaat
ggcacatcctggcaggagactccactccagtataaagacttctccatttc
cttcaataaggttgacacagatttagagcgtggctaTTTTtgggaatcgc
ggaacagctccttgaccaatatggtcatggattagtctcatgaccgcttg
ttttagttaaaccattgttattgagaaaggcctagtcaatcgcaatcaag
cccctcaattttggccatgcgttatgttaaatttaggtacttttttaaag
gtaacatttgtctaaaagatcgtgactacccatgcatgtcgaacacgaaa
acaacattttttacaggtaatgttaaagagaaaagaacatgttaccaata
atggccaaaagtgaaaaaagtgtctcatgacagaatgtttagatattttt
ttaaaggtaacctcagactaaaagattgtgactacccatgcatgtcaaac
atgaaagcagcatatttacaggtaaaagtggtgatattaattgtatttta
ccaatattggccaaaagtaaaaagtgtctcatatggagaaggagaagaaa
aattctcaattaatgataaactaagatttttcaagaaaaaatcttgataG
CCATGTTAGGAGCATGTTAGGCCATGTTGACCATCAATTACAATTACACG
AGACACATCTTAGGGCTTCGATTGATTGGCACAAACAGAGCATAAACATA
GCATTGACCATACTTCCTGGTGGCACACCTCGATGAGTGACGGCAGCATT
TTGAACGACAGAGCTCGTCTAAGTTAATTCAGGAACTCTCGGGAATCATG
CGATCCAGCCGAAAATCACTCATCACTCTGCTGCTACTCCCAATGCACAC
GCTTAGCCGAATAGCATCGCCATCACACTCTTTCTTTCTCTCCTTTCGCC
GTCCTGCCGTATCTTCCTTCGCGGTGGCGTGGACAAGGTCAACCAGTCGT
CATCCAACAAAATCTCGTACTCGTCGCCCGTTTGCTTTTCGGGCCTCGTC
CACCGTCGCCAGCGAGGAGATTCAAAAGTTCCAAAAAGTTCAAGCCTTAT
CCCTTTCAGGTGAGATATTTGCCAAGAATTCACATGTTTTCCTCTTTTAC
AACATTCTCATGATCAAAACCCGTCATTTAATGACACCTCCGACCACCAT
CCAGTATCACGACGTGCTCACCGTCACAGTAGAATCGTTAACAAACCTCG
GTTTCGGAATAGCCCGTGTGCCTATAAAAGAAAATGACAATACAATTCTC
CAGCCCGAAGCAGCAGCAACAACATCAACAACCGACGAAGACTCAACAGA
GCAAAAGAAATGGGTAGTATTCATCCCCAACGTAATCCCAGGCGAAACAT
GCCGCATCAGAATCTATCGCAATCATGCCACCTATTCTGACGCTGATTTG
ATCCAAGTACTCACACCCAGCGAAGATAGGATAGAACCCAAATGCGGATT
GGCAAATGTATGCGGAGGATGTCAATATCAACATGTCAAGATTGAGAGGC
AGAGAGCGATCAAGACGCAGCAGGTGCAAGAATTGTTTGAGGATTGGGGA
TTAAAGAGGGACGAATTTCCAAAGGTTCTGGAGACTTTGGGTACGGAGCA
CGTTTTGGGTATCGTAGCAAGATGTGAGGTCTACACTTTGGACATGTCTT
GTTCTTCTTTGATAGACATCTGTCAGTCTCGCTTACTTTCTATAGACTTT
TCACTGATCAGAACCCTCATTACGAAGCACCAATCAAAAGAAAGACAAAG
ATTCCGGCAACTCGCTGAAATCGTACGAAATTGGACCCATTGGTTTCAAA
GAAAAGGCAAGCCGTCGATTAGTTGACGTTCCCTATTGTCACATTGCAAC
TCCCGCTATAAATACGGCGTTGGAGCAAATAAGGAACGAGAAACGAATGG
AGGCAATCGAAGAGCGATTGAAAAAGCCTTCCAAGGGTGCAACTTTATTG
TTGAGGGATGCAGAGGGTGTGGTGGAAACAAATCATACGGAATATGTGGA
TACTATTGTGAATGGATTAACATTTCGGTTTCAAGCGGGTAATTTCTTTC
AGGTTCGTCATTTTTCGTTCTACACCCCATGTGACTCATTTGCTCTGTCA
TTTGCTTGATGAGTTGAAAATCTTGAAATTATATACCCTCACCTCCTTTC
CAGAATAATCCATACATGCTACCCAAAATGGTCGACTTGGTAGTCTCCGC
AGCCACAGCCCCATCACCCAAAGGAGAACCAATGACCCACCTCATTGACT
GTTATTGCGGATCCGGACTCTTTGCATTAGGATCCTCCTCCTTCTTTGAC
GTATGTGTCGGGATTGAAGTGAATGCCAAGGCGGTGGAGGAGGCGAAAGG
CAATGCAGCGCTGAATGGGATTGAGAATTGTGATTTTGTGAGTGCTAGTG
CTGAGGCAATTTTTCAGAGTCAGGATCCAGTGAGTTGGGTTGGTAGGGAA
TGCTGGTGGAGAGGGGGTTGTGATGACAATAACAGGAAGACATTATTGGT
GAAGGACTTTCCACGAGATAATACAGTTGTTGTGGTTGATCCTCCGAGGA
AAGGTATGTGCTCTAAGTTTTAATTTCCAAATTGGATGTTCACGAATTTG
GCCATCTTTGGATTTTTCCCGTCTTCAACCTTAACCAAACAACTGCACTC
ATACTCGTGATCTCAGGCTGTTCCCCAGAATTCCTTGAGCAATTGGATCA
ATACCGTCCAGCAAGAGTGGTATACATGAGCTGCGACCCCGCCACACAAG
CCAGAGACGCCAGCTTCCTTGTAGGTCATGGATACAAGATAATGAGTGTG
CAGCCGTTCGACTTGTTTCCGCAAACGAGACATATTGAGTGTTTGGCGGT
ATTTGATCGAGTTATAAATTAAAATACACACGAAGTAGCAAGAGTGCCTA
TCAGTCATTATTACAATGGCTTCTAAGTAAATGTTACTTTACTACAATCC
ATACAATCTGTTTGTTCTTTTTCATGATGATCTGTTAGTGTGTGTAGTTA
TTACAGTGCAATATGATGTGTCAACCGTCGAGGCGGCGGCTGCAGCATAC
TCTTAAACAACCTCTTTGGCCAGCAGCGGCATTAATCCTCCAACAGGTCG
TTGCTCCGTTGCTGCCAAGGATATGGTTTCATCTATCCTACGAAAATGAT
GCGCGATCGTTCCTCCCTAATCGATTGCTCAACCATGCAAGTCTTCCTCC
TCTTCCAAAATGCCCCCAGCTCCGCGACGCCAATCTGACTCCCCATTTCG
AAAAACTAATAACACTCTTTCGAAGTATCCAACAGAGCCGAAACGAACGC
TTGCTCATCCCCCATGTCCAAATCGGGGAAACTCATGAGATGGTCGTGAC
TTTCTTCAGCAGAGAGTTTGACTTCGGGAGCGTCGGAAACGGCTTCGACT
GCATCGGTGGCAGATGCGTAAGACAATGCTTCGGGGCATGGTGGGCATGG
TTTTCGTCGTGGAGGAAGGAGGTCATCTCGTCCATGCCTTGCTTTGGAGA
GTCGACGAGGAAGGAAAGCGATTCCACGGAGGGATGTGTGATGGGGTCGT
GGACGAGGGTTGGATCGATGGGCTCTTCGTGAATTTCCGCGAGAGTGGGA
TGAGGAGAATGAGAGTCCATGTTGCCATGATAGGCGTATTCATAGGGGTG
TACGTTGACGGGAGTGGGTTCGAAATCCATGGAGGGCTCGGTAGTCACTG
CCGTGGATGCTATGGCAACGGCCGGAGGATACGTTTCATCCAGATCTCCG
GTATCACTAAGCCAATTCAAACACTCTGCGTCTTCAAGGAGTGTATCGAT
ATCCGATCCTTCATTGTACCAAGCGGGAGGATTCTTGGCATCCACCCAAG
ATGGGAAAGTGGACATGTCGGTGACGCATGTGGGGCTCGAGTTGGGTACG
ACTGCACCAGGGTGTCCGGTGCCACCGCTTGTCCTGGAGGGTGCATTGTG
GACGCGACGGATATCTTGACGGGGTTCGGGGCCAGGGGATCCACTATAGA
GGGATTCGGCGGCGGTGGAGCGGATGTATGGCTGGTCGATCCGGGAGCGG
GTGTTAATAGGCGGAACCTGTAAAGTGACAAATGCAATGGAAGGGAAACG
TCAGATACAATCACATGCAAAACAAAACGAAACTCGACAAACACCAACTT
ACACAGCATCCTCCAAGGCAGCCATGGGCAAGGTTCCATGCGTTGCCGTA
TGGACCAACTGCTGTCTCCCCGACTCTTGTTGGCATTCACTTTTCTGCAG
CCTCCGCAGAAACCACCGGAGGCACCGCCCCAGGCACCGGGGAGGCATAA
CATACGGATCCAAAATATTCGAAATACTCGGCAAGGGATTCGGAATATCC
GTCACATTCCCCTGCAACTTTTCCTCCACCATCTTTTGCCTCTTCCAATT
CCGCCTCCTCACCGAACTCCGCACCACGCTCCCAATCGCCCTCCGCTTCG
TCCCTTGGGCATTCGTCCTCCTCTTCCGTCCCAGCGGACACCGCCCCAGT
CCCAATCTGCCCGCCGCCGCGGCGAGACTGACCGAATCGGTCCCCAAAGT
CATATTCGGCAAGGTCCGCATGACCACTCCCCCGGCGGAGGGAGGAGCGA
CGACTTTCTCCACGGCATCCACCCGGCGTCTCCGTTGGCTCGGGCCTTGG
CCAGTTTTGAAAGTATTTCTGGGCATGCGTTCGAATTTGGACAACGGTGC
GCGTTTGGATGAGGAGGCGATTTTCCATCCCTTGCCGTGTTCTTCAAGGC
CTTGGAGGAAGAGGCGGTGTTCTTCGGCGGTCCAGCGGCCGGTGTTTTCG
GAGGCGGGAGGGGAGGGCCGTTGTTGGGGGAGGTGCGGGGCTGTTTGGTG
TAGGTTCGGGGATGGAGATGGGGGCGGGGGTTGTGGATGATGCTGTTGGG
GTGGGGTTTGATGGCCGTTGGTGGAGCGGCGATGGTGCTGGCGGGCGGCT
GGGGAGGCTGATCGAGGCCGGGTTGGCGGGGCGGCTTCATTGTTGTTGTT
GATGTTATTAGTGGGCTGGGCGGACATGGTGCTGTTCTTGTCGATTGGAG
AGAGCAATACGATGAATCAGACGGCTGAGGCGTCACGATCGAAGGTGAAC
TGGCGGCGTCCTTGGCAGCGTCTCGAAACGAGGCGGCGAACAGCAGCGGA
CTCTCTCGCCCCTCGATCGACGGGGGAGGCGTGATGCGATAGTAGGGGTC
GGAGATGAAATCCGAGTCGAGCGTTGCCTCGAGCGACAGTCCGCAGTTCG
TCGTCGCCGGGGCGGCTTCTTCTTGCTGTTCCAGGAGCGATTCCTGGTGA
CAGTTCGCGACACGGACGAGGCGCCGTGGGACGGCAGGGGGCGCTTGGGG
CTGTTTGGCGAGCGGTCGGCGCGGACTTGAAAGTGGCTGGATCGAGAGAG
CACGGCACGGCTGGGAGGATACCGAACGAGTCGCTGTTGTGAAGAAACGA
TGTAGCAGGCCTCGTGTCTTGTGTTGCCATTTGTAGCGGGAAGGCGAGGC
GCAGTCAATAGGAGAGAGAGAATAGGAACGAGGCAACGGAGGCGAGTTGG
GGAGCAAGCAATGGTAGAAATGGTTCTGCCTTGGCCGGTAGTGACGATGG
ACTTTCACTCTCGAGACCTTTAGACACAGCGAAGTAAACGATTGAAGTCA
AAATGAACTCGTTGTACGATTGCTCACTTTGCCTCTGTCTTGCCTTGCTT
GGTTAGTCGTTGTCTGTTCGCTGTTTGGGACCGCCTCTCCCATCAAACCG
CCACCAAACTCGCTTCGCTTGCCGCCGGTGCTCGCCTCCGCGGGGTGTGT
GGTATGGTACAATACAATATTGTACAACCTTGGAAGGTTGTCTTGTGTCT
TGTGCACAACTTGGGGCTGTATGCTGGCATTTGGGTACAATAGGTACAAT
TTCACCATACACGTTCCTTCTTCTGTTTTTCCGTGAACCAGCTGTGCAAC
GCTTCTCACGAGTGCCTGCTGCGAAAGGGAGCCTGCTGGAATGTGTCAGC
GCGTGAACCAACGACGATTAGCGTCACTTTGTCGCAACTAAACGTATTTT
CGTGTCACTTTAACGAAATACGACTGTCTCACCGCGTTTATTGTCACGCG
ACTTCGATTTTGCGGGACCATCCCCTTCCATGCGGTTCCAAAAATGGAAT
GACTTGCTTCCCGAAATGACGAAATATTCATGGGCATGAAAATCTAACGA
AATTAGTCGAGCAGCTGCTCGAATCATGTTCGGAAGAAAATCATGCGAAA
CTCGAGACGCACCATACCTCGTTTGAGAAAAGTAAAAATGTCAAGCTGAT
AGATGTTCTGGTACTGTACTGTATCCTGATATACCAATaggggttgtcaa
tctttcgctcatgatcattatcattatcaaaatggttgactcccactgtt
ttgatcacacggtgtactagtgtacatatgtagagcagatgtcgtttcgg
aggttttattttacaccatctcaggcgtcattacttttctgttgggagaa
aggtacttctaaatcaataatttgacgtaatgttgtcacatcacgtcttg
gtttcgtaatgatcatgataatgacgaaaattgtcatgatcatcatcatt
acaattactattgcaaaattttatgtttcagtcaagctccctcgagttcc
tacaagttacgtgctgagctgtggctccgctaacatgcactaacaaaaat
aattctcacatcaacaaacatctccatggcacaccttcacgatttattct
cctcttcgcaatttgctgactcgcatacacaGAGGAACAAATCATTGTTT
TCATCTCTAGGAGGTCTTCTTCTATGTTACCTTCAATCAGTTGGTCCAGA
TGTTCcaatgcaaatagccaggacatttctgtaaagcaacaggatccgtt
cgaatccggaaacctaagctctatcttcccatgatgtattgttgtgatgc
gcggtcaataatatttggaagcgtgtcgagacaaaatcgtggtttcgatg
tgaaggctcgtaaaaTTAtcttcccatgatgtattgttgatgcgcggtca
ataatatttggaagcctgtcgagagacaaaatcgtggtctcgatgtgaag
gctcgtgtaattaaatcatcgaaaggtatttagatcataatgaaaatgtg
ctgagggcggtcaaactttctattatgcgtgcgattgccaaatttgatca
taaaatgttgacgatgcaccataaataatatacggtactaaaacatcaaa
atagcgagatttcgcaaaaagaacgataatgataatgataatgagaaaaa
gattgacaacccctaatgtcaatatcatacaaactttgtatgatgaaata
cctgtaaaacataatacaattaataacaaattatatatcactcacgatcg
aatttagaggttatataatttacttgatcaaaaaatcgtaagatattaac
tttcttcaaagaccatttttgctaaaggttttatgatataagtatgtgtc
gcaaggtcatgtttctttcgttataaagatctaagatattgtaaaaatcg
atatgtaacaataatgctaacatttctagctacaggcttgataatctact
agtggtaaggtcttagtgaaaaatccaccctactatttaagctaccttat
ttgtcctcatcctaccatttggttgagaatcccaacaatagtgtacactt
gtcatgcgaaaaaatgagctacaaaatcaaaatcttatctgatagtacta
aaacttcttaaggattagatcaaggtcactaggaaaaatatccatgtgaa
agaatctatctatcttactatttatgcttgcatgcagctaacctaagctt
tcgcttgattgagggggtgcaattccactatgcagtggtttcaaatatcc
atacccactgtgacaataaaagcgtcattataatatagaaaatcatcttt
agctcaacatgctgcccctcttcattcacaaatgaattgattatttgtgt
gacagctccatagaaattaacagtataagtaatagaacaggccatctttg
tcatgtatgtatccccacaagttcacaggaaaataacacatattaacatc
attgagatcttgctctgcaggagccagctctttgaaaggtcaaaaacaaa
actcatatcacatgcacaatcactatttgaagccctttttgaaaaatgat
ccttcaagtaacaacgagttggctgtggtaagcatggacaaaaatgggtg
cttataatgtgaatgtgagctctcaattcaaaagttgtacaatgagaaaa
tgatcagcaataagccactccatacattttgtcaattcatatggcaattg
acctgagaattattgtttgcaaggcagttgaattttatttacctgagaat
tattgtttgcaaggcagttgaattttccgggatcaagaggaggtgactga
aatagtagctaaccaatttaaaaatcctcatgctactcacaacacaaaat
ggcagtagcatcaacatctccgtctgattggcccattaaaatataattca
actcagcacaagctccgtcaaaattttcggggtctgttagggtcctcaat
ctgaggccgacttttgagggttgttcattctgtgtgggagtggggaacta
gaaactcaagatgtctagtaaaatttgacaaataaaaacatagtggctgc
aagttgttatgcccacatcgtaccacaaattcaagggacaattcaatatt
ctctccaagggcatactgtttgaatggttgattgtgatctgttcaggtgg
gtagtagatgagatgaccaaaagtataagttgaaaaacataagacacaag
atgatacatccccaccttttggtcccaaaaggatgcttcacctggtgcat
cccatcaattattgagagatgcaatggagtggtttttacatggctgcagt
gacatgtgctaaagctggaagtgcaccagcagtgcaataaccaattagtt
aattaagaaaattaaatgaaggagggaacatcggtgaaatggacaacact
ttcagagtatttcatgaagacaacatgtagaaaattatttcctgaatgtt
catgtaagggtttactagcaatttgcataccaaaataattatttcatgaa
tgctaagaaaaattgcaggcaacatacatgctccaggaagccaaatggaa
tatttaaatgaaaacagccttatagaagatatttcttctaaacaaaatct
ccatcagagttcctccagcaagatagaagataaaaacggcatcaaatatc
aataatacgcatgagcgttcatgtgttaacgttgccatttctcaggcgtt
atacgtcgagaatacgagaaacggggcacgtggggattatgaaaaatcat
acaatattcgtatgattttgatgtgtctcagatcacgatacacaaaagca
tgacccctaacatagttactttttgcgactcgtcaaaatcatacaagatt
tgtatgatggctaggtcgaaatcgcgggaagttgtatgattttgatggtt
gctgTATGGTACAGATTATAtccccattcttttcttatggtgcatctagt
gcactataactagctttccccatcatagtcctatggtgcatctagtgcac
cataccaggaacgattcctacatagcctcagtagaaattcaaaaagacac
atttgccaatcagaggtaatccaggctcggcatcattattttgctagaaa
tacataagctaatttttggtcaattaagatggaaaagttaggcatacata
atattttcgaaaagttgtaccagacagctgggactcctaaaaactccctc
agtgtggtgtacttaatgggattttttctttctaaaactaatatttgaaa
tgatctctttctcaaaaatggttgttggtttcctctgtacatatgcagga
atagtacaaaagttatgatgcactagatgcaccataagagatttcaagca
tttggtcaaagtgtgtggtgcatctagtgcaccgcaactgggggtgggga
TATCTCAACAACTTTGAATGGATTGAAACTGTTGCACAAAGAGAAGTATC
TCTTTATAGAAACCTTGATGAGCACATAACACATGAAATAAGGACAGGAG
AAGTTGGCACTATAGAACAATTGAAAAACTATATATGTGAACATATAAAC
ATCTAGACTATTGTTATGGCAGTATCACCATTACAAAGTGAAAACATACC
AAAATTAATGACAACTCAACCCATGTTTATTTGGACCCAGAATTGGTCTC
ACTCTTTGCTCTGCTCCACTCTGCTGCAGCCAATGTCACAAAAATGGCCA
AGAAGCAAGAAAAAGTATGTATCATGATCACTGTACCCATGAAAAAGTCA
TAAAATTTCTTCAAAGGCATTGAACAAGATTTTGTTACTATATTGATTTA
CCCCAAGGGTAGAACAAGATGAACCACTCAACTCATGATTTTTCAAAAGT
ACAGGACAAGTCCTAGTAAGATTCACTCATTTCACATGAATAATGGTCAA
CAAACACTTTGTTGCAATAGTGTAGTATGGGAGTCAAAGTCAAACTCTGA
ACAATCCAAGAATCATACCAAAAGTTGAAAGACACCATAATCTATGAACA
CAAAGGAACAATTCTGTAGTGGAAAGTCATGATCACAAGATATCAACTAG
CAATAGTGTGAGTGGCATTTACAGCTGTGAATGTGCTTGGTGCAGAGAAA
GTGGATCAATAGTTTGCTGCATTTGAAGTAGAAAATTTAAGTGGAACTCA
AGGTCAAAATAGAAGCACCATAGGATTAGAAATTGGAATCATCTCAAAAT
GACTTGATTTTATAGAGGACTACTCATAAAAAATGAACTAGTCGGATCAA
TGGTCCTCAAATCCACCAACATACTGTCCTTACCCTGTGTACTACTCAAA
TGCGCCTTCAAATAATACTTGGTGCCTTTCGTAGACCCCTTGCTGCTACC
CTTTTTCCCCTTGCCAAAATGTTCCGGCTTGACTCCCTGAATTTCATTCA
TCAATTCACGTACATTGTCCATCAATTTATCTACGCCGAAGGAACCCTTC
CCGATGCCAATACGGACGATCCCCTCTTTGTCCGTTCGATAATTGGAAAT
ACCGGATTGCTGACTCTCCAAACTATCGAGCAATAAATCCTTGGGTTGAA
TGGTATTCAATTTCGGATTGGGCATTAACCCCCTCGGTCCGAGCAGACGT
GCCACCGCCGCCAATTCGGGCATCATTTCGGGAGTGGCAATGCTTCGCTG
AATAGACGCCACCGAAATTGTACCATTTTTAATGGCTTCGATCAACGACG
CTCCGCCCGCGGCCACGGCCCCCCTATCCAACGCCTGCTGCGCCAATGCC
GGATCGTCGGTGAAGACGGCCACGGCAAACTTTTTCCCATTCCCGTGAGG
GAGAGCGAGCGATCCGCGCAAGGACTGTCCCGGCTTCCTCGGGTCCAGAT
TCAATTGCAGCGCTAGGGAAATGGTCTCGTCCATTCTTCGGTAGTCGGAT
GATTCGGCGTCGCGTTTGACGTCCTCCGGGGAGGGATGGGACGGCTTGCC
GTTCTTGGCTAAATACTCGGCGCGCTGTCCAACGCGGTTTTCCTTATTGT
TTTCCCATCGCAGTTTGCGGAAGTTGTGGCGTTCGTCCATGTCCGAGAGG
AGGTTTTCCAGTGCTTGTTGGATGGGGATGGTGGGGATGGGTGTCGGATG
AGCGCGTGTGATGTACGTTCGTTGGTGGGTGGGGATGAGGGGGGTTGGGT
GGGCTTGGCAACGCAGCCTGGTTGCCTGGAAGGCGGTGCGAAGCAACCCT
GCCATGGTTGACAGCGGACTATCGGTGACGGGGTGGAGGCTTCGGTTTGA
AGGCTTGCTTGAGAGTTTCGATCGACTGCCTATTCGTCTGTTAGTTGTAT
GTGAACGTTGAATTCAAATCGGGTTGCAGACTGGTTGCAGACTGGTTGCA
GACTGGTTGCAGTGGGTTGCAGCCTGTGGCAGCGATGGCTCATCAATGGG
AGTCAATGGGAGGTCAATGGGTATGGTACCGAGTTGGTAGCTTAAATGAC
TTATATAGCTCGCCTACTTAAAAGGTTTGAATAATTCCACTCTTTGAGTC
ATGGTGAGGGAGCTCGCCGTCCAAATTTCGAGGTCGTGCCCTCCTTCGAA
ATTGATAATATCCTCGCACTTACCTACCTATAGAGCTCAAGGTAGCTCTC
CCCGCAACACAGTCAGTAAATTATTCTTTATGATGAAGGGAAAGAAACCA
GCCGCTCTCCTGGCGTTGTTACAAACATGCCGTCCTACATCGGCATTCCG
TTCTTCCAGCCTCCCAACCAGGCGAAATCACATGCTTCCTCGTGCAAGCA
AGATTGCGCCACCACCGACAACTCCGCTGTGCCTACCTTCATTACTTTTG
TCCAGACGACAATTTTCCTCGCCATCGCTCTCTGTGGTGATGACATCCAT
GTCAAGTTCTAGTTGTTTGGATGAAACGAATGATCCTTTCATACCTGGAT
CGTTCATGGCCTCTTCGCTGGCATCAGAGTATGCCATTCGCATCCATCCA
ATCGTTTGTACCTCTAGCGAAAATGACCCTACGAACAGCATGTACCGATT
ATCTTGGGACTTTCATCCATTGCAAAATTGGGATGCGTCGGCAAATACAT
CTCAGGCGTTAGAACTTCGTGCGTTGAATGATTGTGCTCAAAAGCCGTCT
CCTCCAAACAGTGCTTTGTCAAACACTGTTTCCGCAAGTACAGTAACTTG
TACATGGGAAGGGCCCTATGGGAGTGACTGGTATATCGAAATACACGCAG
TAGAGGGACACGATATACCGAGAGAGCTAGTTTGTGTCATGAGTAGGATC
ATGGTACAATCCGCTGCCTCCCACATAGCATCGTTGAATCAGCAGGCACA
CAAGTCAACATTGTTGCATCTGACGTTACCAATACCGGGAGGAGAATCCT
TTGAAGAATTTCAATTGTCTCAGCTATTACCACCTACTAAGGAATGCGAC
AACAACGATGTTGCTATACGAAAACTTTTCACGCCCCTCAATGCCGATTA
TGCCGGGATGGAAATTGTCGATATGGTCAATCAACATGGTCACATCCTAG
GATCGTTGCCTCGACCGTTCGTACACAGTTGGAACATTTTGCATAGAGGG
ATTGGTATGATTGTCACCAAAGACACGAGTATTCTAGATTCAGCAAACCA
GGGGGGGAGACGGCCAGAAATTTATGTGCATCAACGAACGGCGACGAAAC
GAATATTTCCATCTTTGTACGACATGTTTGTTGGAGGCGTGTCGAGTCGT
GGAGAGAGTGCCGAGCTCACAGCTGCTCGAGAGATAGCCGAAGAGTTAGG
TCTCACCGGTGCTTTGGATTTTCAACAGTCAGCAGATGACGGAATGTTCA
ATCCCCTCTCGGAAGAGCTGTTTCAATGCACTGTCTGCACTCCCTATAAT
CGTTGTGTGGTATCAATGTTTACTTATCAATGCCGCACTGATAGGGAAAC
TATTGGATGGCAGGACGAAGAAGTACAATGGGGTGACTTTGTACCGTATG
AAATTGTGGAGGTGGCTGGAAGATTGTCCATCAATAGATTAGTGGAGAGG
GGGTTGTGGCCGGGGGGAGCTGGGGAAGATGGTCGTGATCCAAGCCTTAC
TAGAGATCAAATAGAAGTGATGATACAGAAGCTGAAACACGAATATTCCA
ATCATTTAACTTGGGAGTCGTGGGATTTTGTACCGGACGGGCTTCTGGTG
TGGGAAGCGTGGCTTCGTTGGTTTAATAAGAAGACTCTCTAACGCAATAT
AGCACACCTACTGTATCACTCTCATGGATGTATGAATTAATTTATCTCGT
TTTGCCAATCGATCTCATTACTCCAAAGCACAGCAGAGCTCTTAAATCAA
TTGCGTACTCCAATAACGATAGCATTCTTCTCTGTATGCATTTCTATATC
ATTGTACATCACAACGTCCTCAACGCCCCCAGACGAGTAAAATCCATGTA
CTCTCTCTTTCAAATAATTGCACCATTGGGGGTATGGATCACAACCTTTT
TCTTTGTGAGCAGGATTAAAATGTAGTGTTTTTAACTCGTGCTTCTTGGG
TAAGCAACACGGTGAGAGTACTATACCCCTTATGGCCGATATACGCTCGA
AGAAATCAATGGCTCGTTCCGAAAGTACTCCACAAAGGTGCATACCGACT
AAGATTGCTGTCCGTCCTTCTACGTAGGTTTGCTGATGAACAAGCTTCTC
CAACTCATGAAACACTTCTTCGCAAAGGATGTCACGAGAAATATACGATA
CGTGTTGCTCGTCGTTGAAAAAATGATGAGGCACAGTGTGCGGAAGCATT
TTGTCAATGCTCAAGAAAAAGTTCCGTTCTGGATAGAGTGCCGCACCTAA
TGCACTTGTAATCCCTTTACCGGAACACAAATCGATGAGGAAAATGTTGC
GAAGCTCGAAAGTACCACCTACTTGTTCAGGTAAATTGCTTAATTTTGCA
CAACACTTTTGCACTGCTTCAATCACAGCATAGGATTCGCTGATTTCTTT
TCTTAAACTCATGTTCTCGGTGGCATGGAACTCAATGCGACATAGCTTTC
TGTACGCCTCTCCGTTGGAATGAGATAGGAATTGATCAAGGTATTTTCGC
GAGGTGTATATTTTTTGTTTCTTTTTCTTTCCGCCATATTCACCATAGAG
TTCAAAATTCTTTTCGACGTCTGCTTGGTGGTCTAGTATTCGACTCATTT
GTGTGGGATACCTAACTGATTGATTGCAAATTGGGCATATTGCTCGACCT
CTTGGAACTTTGTCTTTCAGCAACACATCTTTCTCGGCATCTTTGCGGTC
AAACAAATACTTCAACCGCGATATAGCGTTTTCGTTCTTATACTTCTTAG
CCACATCCAGGAGAAACATACCTTGAAAAGAACCAGTTTCAATTGCAAGA
TCATATATAGCACCAGCGGCCGTGAGCTTTTCTATTGCCTTCCCTTCCTT
ACAATAAATGATTGCCACGACCAAGGGAGTGAGACCTTTGCTATTTGCGC
AGTTGACGTCTGCACCCTTCTGAATCAGATAATCAAGCAAAATTCCCTCT
TGGTTGTGAAACAGGGCGGTGTGAAGTATTGTATTTTTACCCTTCCGCGT
CTCATTGACGCTGAGTTCGTTGTGGCCTTCAAAAATAGCTTGGACTGACA
CGATGTCACCTAATTGTGCAGCATCATGTAGCTGTTGCAGTGCCACTTTC
CTATTAACTCGGAGAACGTTCCTTACCATTGCTTCGTCGTTAGATGCCAT
TAAATTCATTGAATGTGAATAGCGCGACAATCGTCGTCGGTGGCAAAAAG
TGATGGATTAGTGGGAAGAGGTGGGAACTTTGGGAGTTGGGGCCCTATCA
GGGGGCCTATTGGGCTACATCACTACATCAAGGCTACCTTTGGCTACATA
CATCGGCGAACCGGAACAACAGCTAGAGGTATGGACTAGATACTAAAAAC
GATTCGAATAACAAAGGTCGCAGTTCAGCACCATTACAACACTGACAACT
CATTGAATGGTGTGAATTTTGATAGAACAAAAGTAGAatgattgtactat
gtattatattaccagcagccgctgcaagattttttggcagtggatgttat
ttttactggtagtttattgttcatggagtcatttgaaaggtactgacgtc
agattttgggtgccgcctgattttgttacgacgttatagtgtagtcattt
tgattgcagaaggttttcggtgaagtgcgtacgtgtttttaagtagaaga
aggttgagtaccgtgaaagcgatcaattttgttcgtactgacgtcagatt
ttggatgccgcctgattttgttatgacgttatagtgcagtcatttttatc
gcagaaggttctcggtgaagtgcgtgcgtgttttaaagtagaaggaggtt
gagtaccgtgaaacgattgattttgttcgtactgacgtcagattttggat
gccgcctgattttgttatgacgttatagtgtagtcattttgatcgcagaa
ggttttcggtgagtgttttaaagtagaagaaggttgagtaccgtgaaacg
attgattttgttcttgttgattgctgtgcagttttgtgataaatgaagcg
ggaatgcatttgataaagcaggcaatataacaaaatgcctgtgcaaaatg
tcttcgatttttgacgtgttttattggggaactctgtgcagctatttaat
cttacatgctaatttaacactgtgagctgctggttaaattctctagaagt
tttaggattgtttttgcacgggaagatgcaacagttgagaacacttttta
ttgcacaatagttaggtgagtgtttggttttgttgggttcgtttggtttt
gtcttgttttggttgtgttggctttggtgtgttatggcatcaatgatcta
gtgatgtgtcatcactgagaggttgtgaaatttggttgtgtggtgcgatg
gcgtcgtcgtgcatcaagttgtagcacggcgtcggcgtctttgtgctcca
ttttgttgcatggcgttgtcgttgtgtgcattgctggtttggtatcattt
tggagtggctgtttactttgttgttagtgtttggcagcggcgatgatgtg
ggattgcgacggcaatggccgtcgtgcatcaagttgtagcacggcgtcat
catctttgtgcttcattttgttgcatggcatcgccgttgtgttcattgct
ggtttggtatcgtttggagtacctgcttactttgtttctagtatttggta
gcggtgttgatgtgggattgtgacggcgttgagtttgctgtgcggtgtag
attttttaattctgacattgttctttttgttttatttctcaaactttaca
gttgagctaacagacatctaggtatgtactgttggtgtttgctgtctgct
gtttgttggtttttcagttggcttgtggtttgttgaccttgtgtgatgct
gttgttgtggtgtagttatttcatttctgacattttcctttcttgtattt
gacaatttcagttaaagtaaaagacacccaggtatgcatcattgtgggat
tgctgtagagtgtgccttatcgttgtgttaattggtgtttgtgggtgact
gcttgttgggtctctcattggctcgtgagtttgttttggctttgtttata
tttatttttttctgtcccagttttatttataattatgacgatctgttatt
tgttttatcacaatactcagtcaagaaggagatttaggtatctactcttc
tgtcattggagtctgttagatgctgttgttttgctttgtagtggttagca
gtgttgttgtcgtcggtttcaattctaacaatatttgttttttgaacgac
cctacagttgaatttcaggacatttaggtgtgtatggcgtgaCATTGCAA
TTTCAACAATACACATGATTGGTTTAATTGGTGGCATCAACAGGTGTTAC
TGTTTGTTTGATTGGTAGTTGTCCCTGATTGGCTGTTGGACTATTGTTAT
TGTAGGGATAGCGGGATAGCACTTtttttattaagtggggtgattacagg
ggtgggtgtcagttgggtttggagttttggcgtcatgtaaccttttgtgg
gatattggtggtagggagtgattgatgcacaatttgaacaatacacatat
agttggttgaaatgacggctaaattgatggtgttgaaattagagcggtgg
ctgtttgtagaagtggtatttgtggttggattgttggttgtttgttattt
>scaffold793|size25507
agtaagtcagaatataagtttgactaggagagtacaaacataccagcttt
atcataagccatgacaaatctccctctccacaagaacttacacttcatat
actacataaaataatatgtaggtacaaattgtcacaggcagcttgcacat
tttcaacctcagcaaaatatgtttttctgcaagtctggctcataatcgga
ttttttcctcaccgaggttttacttttccatgagccacgctaattctcca
atcgtggggacgagtgacataggccaattatctaccttaactggtaaacc
caaagaggttccaggtggaacctccaatggtcctcttccctttgtgtaac
acaaaggaagtacaatagtcataagatattgtttctgagaaacaatattc
aaaagacaatttctttcttgagaaacacccatatgtattataggtgtttc
ttcgccaaaatatccaagagaggatttctttctcagaaaccttctcatgg
gacagttcctgttggcagttgagagaaaaggagcagtcatggaactgccc
taaattacctccaatctctaacaggatcacctgtgcttggtgatgcatgg
attacctagtgtaccatgcaatacctatttcagtagtgtaactctcataa
ttaaaatctttcaacaacatgtatctacccgtttactacatagtaacaac
tacagcaaaacggcttaggtcaattattaaatgCTGTTTGAGATATTTAa
ttcattgcattcagcaagtgaatcaatgtggcctgactaccttaggcatg
tgccaaaacaaagtgtttttgcttggcttctgtagtaacagtatagtgat
gttgataatttggtagaaccatgtgaaagtcactcattgtgctaggcttg
ttgatcatcagtaaaacaaaaaaacatcacctgaactttcatttattctg
tcttggtggtatttTGCTATGCAGCTCACTTAAATTTATGATGCCAAAGG
ACAGTATCACAAAAAAGCTCTTATGATATTTAAGGTCTCTATTCATTGCA
TTGGGCAAATGAATTTTTCTTGCCTGACTATTTTAAGTCATGACAACAAA
AATGTATTTTGTTAGGCATTGGACATAACAATCTAATTGATACTTGTATG
GTTTTTCCACTATACAATAGTCAATGGATACTGCTTTTTTGTTTGACCTT
GCTATAACAACTCATAGTCATAAAGTATTTGCTCTTCTCTGGTCCTGAAT
TAAAGATATTTTGAGGCTTTGTTATGTTGTTTGATTCTCAACAACAAATT
CTGGAATCAGTTGTGCTCGAAGCATGAACTAAGTGATATCACCAGTATTA
TATTTTGATGACTTAATAGCACGAGGTGGTGGGGTCACAAATGTTGTTAT
TTTAAACTGTAAGTCATGTCATTTAGCATGTGAATTGTTGACTTGATTAT
TTTACATCATTCCAGAGCAAACACCATAGTAACAAGTTTAGATAAACTTG
ATCTATGATTGTGTTGCAGCTGGTCTTCAACGGCTTTGTATATTGTTGTT
TGTTGTGGTCACTTGGACTAAGCAACAAGTTTATGGTAATGTCTGGTTTG
GTGTCGTGGCTGCTATAGCTCAATGACAAGTGTTGTGTCCCAAACTTTGA
GCCATGTGGCAACATCAAAGTTGACTTCTTTGTGCCTTGGATCCCCAAGC
AAAAATCAGTACCAAAGTTAGCTTCACTGTGTTTCACTATAGAATGTGGC
TTGCACATCAGATTATTGTTTCCCCTCTTCATGAGCAAGTGACCAACATT
TTGAGAGAAGAAAGCATatcatgactgtgttcaaaaatcataacaccgtg
gataacaccacaatcgtaccagtaaactctaaatacttcaaaatgaaaat
agcgtagtacatgaataaagactgaaaggtctaactcatagtgcaaagac
aacatgctgtttcggtactaaaacagatgtGTTCAGaccaagccataaca
atatgtattagtatgcccatattttacatcctgacatgcttttatgccca
taattttgtcctatcttaatgtcacaaaacatgcacaatgtcataccagt
ttgagtaaatatactgacttgcccatcataattaacttgccatgttttgt
gacagtgaaacagggcaaaattaggcataatggcattccatatgtaccag
ggcatgccagtttatattatggtttagtatataaatgggtactaacatct
atataaagtgtttgtagcgacaaagttgttactccctcttgctgaaagac
atcagtcctcagcatgtttcctgtcgctatactattttcacaaactcttg
aagtaacctcccaactcaatccgtactttacagcacaacatggcaagcag
gctggcagccaacttccccccattcaactaagcgagagatcacagatcaa
tcattgcgtatggacaacatgcagtttattcccagtccagcccatatcag
atgcaattctgttctgtgttgcagcaaacagcagaacatagttaaagtat
ggaattttatgatacagtggggttgtgaaacactatcatcattgggttca
tataaagcttgcactcacatgattttgaaactactctggcaacaattatt
agccaatccaataatctatccactctatttagactttgatgtattgtgcc
cagccatccattcattttgtcttaaaaggacttagtaacatcactaaggg
catgttagagaaacaatgtgtttaaacagacacaaaacaaaaactcacac
ataatgtcttctcaatcaaatgtcttaacaatttatcttttctattagtg
atgacaatcagtgcatcagatgattgggaaaatttgaactgcatttgaca
aaagaattgagtgagttcaagtcaataagaatgcttgatgcaggcaatca
agtttaaactcacataaattgcttGtgttatgataaaacaaaatattgca
tggaatagcatgtagattaaaagtgtctgttgtggtgatttgtcaaatgt
aaagagactgtcctgagagagtcgtgtgcagctgaaggaacgaatcagcc
atagtacaaagagttttgactgtgataatgcaaaatattatggtttgatg
tgtgacagaagccccacctgttggtaacgttgacgtgggccatgtccgat
gattgttgatggtctgtaatacaattttcaatggtacaatatgactgagg
cactgaaagtggaccatggtcagacatgctagaaatcagtcactatgtag
taacttggggtaccctctagcagctagcagttctctaacttgatctagta
gttgctaaattttggtgactatggaattttctactatgattttgcagtct
agcttgagacctcaatatacataccgcaggttagtgacaaatttttattt
gttcaatatccggactttttctgcatttagttgattatgtatgttctctt
gctagaatctgctggaatgtaggtactatttttggaaaaggtttagcagc
tccccatttctaggcacttttcactgtagttcataagacccacaATTGTA
ACTCTACATACCCCTATTTCTATTTCATTACTTAGTAAGATAGGTAGTTT
TACTGAGCGATACGTAAAAGATATATGGTGTTATTCTTTGTTGGTGGGAT
CAAAACCCGTGTTGGCTTGTTAGCAATTTTTTGGTAATATTATGTCCCCC
GAAATATCATGGGTTTTTAGAAATGATGTGCGCGACCATCAGAAATTTAC
GTGCAAAAATCATGATAACTCCAAGGATAATATCACTTTCCAtgatagac
gcaggtactgcgcagtacagtactgcaactgctacctatttccatctggg
cgtatggccctacatgactcattcactcttgccttccgagaacaaggcca
gggtaggtctaggtatcactggatacctttcctccctggatcaagggact
ttgtggagagccaccaacgtcctcccatcatccctccagagagatctctc
acaatctctctcttcgattgatccaccgatcgatcttctccacctcaatc
aatcccctcggattgacattttttcccacccgccgtctctatgccgcatc
tagcaacgagctaggttagggtgtaggaggtactggctggtttcaccttg
tatagattttggcacctgtaacccagtcatttagggattttgttgcatcc
tacacaatatctctactctacgtaggtatgcatagtgactagtatgttac
acccctatcacctatcaccttctctcacccacctctactagcagggacat
acccataagcaaggaccaaggtgccgtgtggttattctgcttgcagaata
GGGTGTTATTTCTGGAGAAACATGATGGTTACTCATCTTTTTCACCAATC
TCATTGCTTCCCAGGACTTGCTTTCAAAAACATGGGAAATTGATTCTTTT
GATTTTTAGAGAGTCGTTATTGTGTCTTCGTGTGATGAAGGTGTTTTGTT
GATAAATTCAAATGTGTTTCCTATTGTTGAGTGTGAATCAATCTAATTCA
TGAATGGTCATCACTATGTAGTTGATGATGCTGTGTCTTTTTTATTCAAG
TACTAAAGGAACAAACGATTCCACTGTCACTCAGTAATTAGAAGTAGACT
ACCAAATTGTACAAGATTTGCCATAGAATAGAAGTAGCACGGACGCTAGA
AAAAAGAGAAAAAGTGTGATTGGTATTCTTAAGCTATTCCTTGTCACACA
ACTTAAACTCTTGTAATTCGTTTTTTTCTTAGGGTGCACTTCGATTTTCC
ACACTTGAAATCACTCCTTGACAAAATTAGAACAACCAATGTAGTCAAGA
CTGGTGTGATCTGTACTTGAACTTCCATGTTTTAGCGCGAAATAAATTAG
TCCAAGAAAATCATGTAGATCCCAAACAACTAAATCACATACTGCCTGAT
TTTTGTCCAAGGTGCTTTCAGTATTTCGTAATGCCGATGATGAATGGTTT
GCTCAGTATTTGTCAACAGTACCCAGATTATTGAAATGTTAAAACCAGAA
TTTGTTCACAGCTTATGACGACTAGTTCTATCCAACTCAACACTGATTGA
CCTGTCCCTATTTTCATCAGAACCTCTACTGCCGCATCTATCCCCTTCTT
CCTTCTTGTTATGTACACTGCCTCTTGTGTACTCATCACCTTTCAACTCA
AACTTCCCTGCCTCCGGAAACATCACTTTCCTTGCAATCATCAATTCCTC
ATAAACCAACACGACTAACTCTTCTCTCACATCAATTGCATCGAGGGTTA
CATACGACACAAATGGATCTTCTAACTGTCGCACACACTCAAACAATGCT
GTTAGGGCAATGCTTGTTACCACTCCGACAGCAATACCCATAGCTAACGA
ATCCGTGTCACGCGCCACCTGAACATAACTAGGTGCATAAAAAGCAGGCA
AGAACATGGTAAACAGCCTTCCAAACGAACGCAACGCCTGCGGAGTTCGA
TACTCTTTCACCATTCGTAAATCTTCCATGGCATTGGTCATGAAATTCTC
CCACTGGCGAATACGAGAGGCTTCATTTCCAGGCAATCCTCGATATTTCA
AGGCTTCACACAGTTGAGATATTAAAATCATGCGGCCGTTGACGTTGAGT
GTGAATAATGACCGTGCGCAGGATAAAATTTGTTTGGATTCGGTGCGCCC
CCTCGACGTCACCCTGTGCCTCGCACGCGTGGCAGTGGGCAATGTTAGGT
ATTGATACAATGCATCCGAAAGTTGAATTAGGTGACGAATGGTTGTTTCT
GAATGTCGCATAAAGTCAATTTTCTTCTTCTCCTCCCCATTCTTGTGGTC
TTTGCCATAGACAGCCGCCATATCTTCATCATTTTCAAAACAACCCCTCC
TTCCCTTTCCCTTGTTACATTCTCCCCAATCCCAGCTAGCATGTGCCACG
TACAAATTGTAAACTGCACTACGAAACGACGCCAGCGATCTCAAGGCATT
TTCCCTGCGCGTAAACGCCATGGTGATGCTGGAGCTGATTGGAGTGATGA
CAGCAAACGACAAGAGGACTGTGGGAATATCCCCGTTCCAATAGTATCCC
CCTGTATTTCCTTCGGCATCCTCTTTGTACAGTACTGCGTAGTAGGCAAC
TACTGTGGCCCCGACTGTCAAGGCCAACCCGAAAATGGATTCTAGATTCC
ACAACATTTTGAAAAAGACCAACATGGCCGAATACAAATTTACAACGAAT
AGTGTAGGCATACAATGCTTGGCAATCTTTCTAGCATTCTCTTCGTCGGG
TTTGCACGCATCTTTCTTTTGTTTCAGTGTGGCATAACGTAGTTGTGCAT
CGCGATGATGATACGGTGAGGTAGAGATGCATGTATTGGGGAGGAGAGGA
TCGGAGTAGTCTTCGTCAGTACAGTCTTCGTAGACTGAATCGTTCGAGGG
TTGATTTGCGTCAACCATTTTCATTGGAGTTTTGTTCAAGTCTTTGTTGA
ATCAGGCTGAATATTTTTTCGTGTCGTAGAAATGATCACTGAAGAATTAG
AGCGAGAAGAAGGGATGATTTTCATTAGCAAACTTTCCCATCAAAAGCTT
ACAAACAGCACAGCGGCAGAGCTCCAACGGTTGTCATCAATTTTGCAGCA
TCTTCTGTAGGCCAACCTGAAACGCACTTTCCGACCACACAATATCATTT
CACCAGCACTTTCTGCATTTTCAAATAGTAATTGGCGTGCACTACATTTC
AATCAGGTGGAATTGTAGCACTTCACCAAGCTCATCATACTCCTGCTCCT
CGACTAGCACATAAAGGCCGACTTCAGGCATTCAAGCATTTTGAAATCTC
TTAAATATTGCGGAAAGCGTCAGACATTCGAAGTTAAGCTAGACTCAAAA
CATCATACTCACGACGATAAAAACAGTGAGCAAACACGGCGGCATCGGCA
GCGGAGAGTGAGTGATGCAAATAACAAGAGCTGACGTTGATCGCGCTATT
GCTCTGGACGATTTGGATGGACGTGATGTTTGTGCTGTCGCTGTCAATGT
AAAAATGCCGACACGACGAAGGGAGGCGAGCGGATAAAATACTCAGTGAT
GGGAAATATTTTTGTACCGTCATGCGTTGGAAGCAAAAAATCAATCAAAA
AAAGGATCTTTAGGAACTTTCGAAGAACTTCCTATGGATCTGGAATCAGA
CTTCAGTTTCCCCGTAACCCCGCTTGAGAGAAAGCGTAGCGCTGTGAAAA
AAGGTCAAGCCATTCGGGGTTTTCAAGACACGCTTCACGTTGTACACGTG
AAACTGTAAATATCGTGGGCGCCCCATCGAAGTTTCGACGGATAATTACC
ACAGTGTGCAAAACTTAAGGCGTGATACGATACACTCTGAGAGGGAATAT
CTCTCGTGGGAAAAATGTACAAAACGTAATTCATGTGAGTCACGTGACAT
TGGGACTAGGTAGGCCCAGCAGCAGGAGGAGATGTCGCCAAATTTGGGTT
GGATATTCTCTAACGTTTGCAAATACCGTAGAATCGCCAAAAGACGCTAG
CTATTCACCTATTGATTCCTTTGTGGGAAGCCCCCTTCGCCTGTAAGTAT
CCCAACCTATCCCAACCCTATTGATCTACTATGGATGATATGATGTATCT
CGCCTGTAAGTATCCCAAAACTACTATGGATCTACTATGGATGATATGAA
GAGGATATGAAGTATGGTATCACTGCAGACATTGCCGTGCCATATTGGCT
TCATCgtcgtcggtcgtcggtcgtcggtcgtcggtcgtcggtcgtcggtc
ATCGTCTCTTGCAGGTCTCTTGCCATTGCCGTCGCCCTGCCGTCGCCCCG
TCGCTTCCAAATTGCCAGGTTCTAATACCTCCGAAACAAGGACAACTCAA
GCAGTGTAAGTGAAGACCGCCAAAGATCTTTTATTTTGTGTTTTGCTTAT
GAAAGGTATTGTGTTTGTTTAGATATTTCCCCGACGCCGGGTGGCCATGA
CCCGCCCAGTTGGGAAGAGAAACGATCAATTTTGTTCATGAATTCTCTTT
TGTGGTATATGGGGCATTTGTATCGATGGGAAAGTTTCGTTGTTGTGTCA
CCGAAAAGGGATTTCTTTTGATTTTCATTGCTCATCTTATGATGTTGTTA
GATTTCCACAAAACATGTTTCATTTTTATTGTTCTCACACACCTTGTGCT
GACTGTATCGTTACAACTTCCTGCAACTCGGATCAGATCATCACATGTTC
TCACCCATTGATTGTATGTCCCTTCTACAATAAAACAGTCGCAGATTTGT
TGTCAGATACGAACCAACACCCTCATTTCAACACCCACCATGGCAGCGGC
AACCGCTGCAAAAGGTCCTCAACCCGGAACTGTTCCTCTCACGGGCTGCC
TATCGAGCCGGTACATCCGTCGTTGGATCGATTCGTATTCGTTTGGCAGA
TGATTTTACCACGCATCCGGATCAATTACACGATGCAAAACCAAACGCCA
AAACATGTTCGGAAGAAGCAGCAAAGGAGGAGACAAATCAACATCGAGTC
GAACACCAATTCGAAAAAAATTATCATCGGTACGACTCTATTTAACAGGT
CAGGCGCAATTGCGTGGTTCTTCCTCGTCCTCGTGGCGATCCTCCAAAGA
AATTGCAAAATTGAAATCCTTGTATGGAGAGCATGCATGTTTAACATTTG
CCAGTTTGGAGGAACGCAGAAAGTATGCTCAGAGAGAATCCGTGATTAGA
GCTCCGGATGCTACTGGGGGTGAAGATCAAGGAGGAAAGACCCTGATCGA
ACAAGCCGATAAAATTGCGCTTCATTTGCGATTGCATTCGCACAAATCGA
CTTTTCGATCAGATCTACGGGTACTGAAGGAAAATATGCCTCAGGGAGAT
GAAGATGTTATTTGTTTTTGGATGACTAATGTTTTAGAGTTGTTGGATGT
GAAGGAGCAGATTATCGAGGGGTGTGAGGTTTCTTGGAATGAAGAAACGA
CACAGCCAAAAGGAGGTGAAACGAACAATCTGCCGAAAGCACGAGGGAAC
CGTTACCAAATTCCTCGGCGGCCTTTAAAGTTGCCAGATTATGATGTCAT
ACATCGGGTATTACATGCCACACGAGGAGATGATCACAGTGATGAAGAGG
AGTACTCGCAAGAGTCGTCTACTGATGATTCCGATTCGGATTCCGCGGCC
GAAGAGAGTAGATCATCTTTGACCGAAGGGGATCAAGTTCAAAGCACTGC
CGCGGCTCCTGATGCATGGGAACAGATAATGGCATCGGCCGATTTGAATC
CAATCAACTCATCAATACGACATCAACGACAAGATCTGCATTTACCATTG
AAGCAAAGTCAAATAGCACTCACATTCCGATCTTCTCTTCCAGAGGATGT
CCCCCCCACTATGTCTGCGGAATGTATCAAGTATTTCTATTCAGTAGTTT
TGGTTGTGACCACAGAAGATGGGGAGGTCAGTACTTCACTTGTTTTTTGG
ACTTTGTCTATGATGTTGCAGGTTAACCTTGCCTATTCTCATTCTCCCAT
CTGCTATTTCGCACCCCCGTCAGCTGCTTGTCACTGATTGCCCCTTCCAC
GTCCTAACGCGCAACAGTCCAAATTCACTTAATCCTCGACCTAGCCATCT
CTCTCACCCCGCCTCATCCACCCGGGTTCATATTGGAGAACTCCATGCGA
TGGCGCATTCATCTTCTCTTCCCTTCCGTTTATCGCCCATCGAGGCATTG
GGAGCGAAACAACTGCATGTTGTGTCTGATCCACCTGCATGTAGTATCGT
TTCTAGGATAAGTGCCGAACGACGGACAAGCACGCATAGGATTCAGAATG
AGAATGGAGCGTTGTGCGGGTGGATGACCTTGGTGGGGGTGGGGGGTCCG
ATGGGGCCTGGTACACGCTTGGGTATCATTGTACAATTTCCACGGGTGCA
GTTCGATGAAATCGATGGTGTGGGAGAGGCAGGCATAATCCCTTGCTATC
GCGTTTGTTGCGCATTGGTTGGAGAAGAATATGCGCTTTGTGAAGGTGTT
ACGGCACCGGTACCATCATCGGGGGCCCAGCCCAAGAAGCGCAAAACTCG
ATCTTACGTCTTCGATTCTTCCTATGAATTAGTGGAATTTGGGTATACTA
ATTCTTTATCGATGGGGTTGCTCCTGCCTTCAGATTGTCCTGTTACTATC
AAGACGGACTTGGTAGTGGTAGTTGTCTCCCTAAAGTTTGAGTTCACGGT
GGATCGTGTTGCCATTAGAAAAAGAGGTGATAAGGTGGATGATGAATGTT
TATCTTATATGGACTCTAGTGACGGGGGATCCGGATTCGGGGTCATTAGA
TTGGAGCTGCCAATTGAGGTTGTTCACAACGATGAGGTAGCGAACGAAGA
AGAGGAGGAAGGTTCATTTGCAGTTCAGAACCATCTTGCAGCTATTCGTC
GATTTTGGAAGAATGACTCTGCTACGACTTCAAATGCGTATTTCGATGAC
AGTGACATTCACGATGATTTGAAGATGCTTTCTCTAAGGCTGCTGGCATG
ATGTTATGGAAAATGCAGCGAAGTAATTCTTTTTTCTCTTATATTTATCA
ACTGCTCGTATATTGATCATCGCATTCTTCTCTTCCGAGACTTCTGTCTC
TAAATCTTTAATCTCCGTCTTCGCCTACTGATACTTGGTCCAGATCTTTT
TATGCTTCTTAGTTTTGAATACGACTTCCTCTGCCAACGAACGATATTTT
TGTCCAAGATATAACTTTCCTCTTCCTGTTCGTTCATCTTTCTCGTCAAG
GCCAACTCTTGCTCCTTTCGAGCCGTCAGCTTTTGAGTCGCCCTACGAAG
CTCGGCGTCTTGCTTTCTAGCATTGTTAGCAATTTCGCCACCCATTACCG
CTCACTTCCGGCGAGATCTACAAGATTATGTTTCCCTACACGGGCCATCA
TTGGAACAGCACACCACTACTATGCTAAACACTGAGTGAGATCACGATGA
ACCAGTATTCATCAACGTTGCACCAACGGATCTATTCTTCTTGCCTCTCT
GAAGAACATTGACGGACTTGTTAAACCTTTGACATACACACCAGATTCAG
AAGACTCCTTCAGCTCTAAACCGATTTGTGACTTCGATAATAAGTCTCGG
ATTTCTTCATTATAAATCTCGAAGTACGACGCCCAAACGAGATATTTGTC
ATTTGATCCGTCCAATGTAATGAAATCGAATATATGTTGAAACGAATTCG
GGATGATCCCTCTCAATTCTGGAGGATCATTGACTCACGAAGATCGCCGG
GACGGAGCACTAAAAGTGTAAATATACTAATAACTTTCAATTCGTGTAAG
TTTTTTTTTGTTTTCTGACTGCTTCAGTTGTAGTCTTGAACTCAAAATAT
CGCGGTGTCTCGTGTCTATTGGCAGACACTCTTGAAGTGTCATCTTATTC
ACTTCGTTGTCAAGTAGTGTCTTGGAATAAATAGACATGGAGGAGTCGAC
AGCATCAACTACCACCACGAATCGGCGACTCTGTTTGGAAGAAGTGTTTC
AACTCACCTTTGTGCATCCTCATCCAATCCCGGGAAAGCAGGAGAGAATA
GTGTTGACTCCTTTGTCAAAGAAAGCGTGTCTTGTCCACGGCATCGATCC
CTCAGTTCTCCAACAAAGAGATTATGCATCGTTTTATGAAGCTGGCATTG
ATCCTGAAATTCAGACTATGCGGTTTGAAGTGTACTGTCACAACCGTGAA
AAGCTTATGCAAGTAGCTTCACATGAACGGTCAAAGCTGGCCGCGAAAGC
CAATGACTCTATGTCGACCACAGATTCTGCCACCACTGCAAGCAAAGGGT
CTTTTCGTTACCAAGAACAAAAGAATGCCACCCTCATTGAAATTGAAAAA
AAACGACTTGAGAAAATGGCCAAGAGGCAGCAAAAGGAACTACTTAGAAT
GCTGGTAAGTTGTCGTTGCGTTGGTGGTGTGGTTTCATGCTTAGGTGGTG
CACGCACTGAGTTGTGCTTACTGTATTTTGGCCAATTTCACGAGTGCAGG
CTTTTGAATCAAAATCCCAAGCCATCAACGAGAAAATGAAAAGAAGAGCA
GACGAACAAGCGCAGAAGGTCAGCCGTTCTTTTCCTTCATCTATATAATT
TTGCTCATGCAAGATTAAACTCAAAGAACTGGTCGTGGCGTCTGCAGGAA
TTGGACAGGATAAAAGAGAAAAAGAAAAAGGATGCTCAGGCAGCCGAAGC
CGCGCGAATTCGTGAGTTGAAAAGGAAGGTGAAGGAGCAGACAGAAGCTG
CAATTCAACGGCTGAAAATGCAACAGCAGTATGAACGAGACAAGAAAATG
CAGCAAGAAAGGGCAAAGCAGGAGAAGGACCAAAAGAAGAGGGCACGAAC
GGAGGAGCGACAGCTGGCCGAGAAGGCTGCTAAGCACAGGCTTGAGACCA
AGAAAATATTCGAGCAGCAACAGAAGGATATTGAGCGAAAAATGGCAGAA
TGCAAGGCAAAAGGTTAGGCTAAATTGTATTTTTCTTGCTTGGTTTGGTT
GCTTGTCCTCGAACCGAAGTCTCACAAGGAATGATATAATATAGAGCTGG
CACGGGAAGAAAAAATCGAGCTAAAACGTTTGGTCGATGCTCAAGCAGCA
GAGGCTAAACGTAAAGAAGCTGCTGATCGGATTGATGCAAATCTGAAAGC
AGCACGAACGAAAGAAGAAGAAAAACGTTCCATCTTAATGGAAAAGCAAG
CAAAACATGGTACGTTTATTGGCATTTCCCATATGTGTCTTTGTTCCATC
AATTGTGTAACTCTTTTTTACTCATGTGTCCATTGTGAAAAAGACGAATT
ATTGTCGAATATAAAAGGCGAAAAAATGTCCGAGATAGTCCAACAAAAAG
AACGGAATAGTGCGATGGAAAGAAAAAGGAAACACTTGATGCGAATGGCG
AAAGAGAAAGAGGAGGCTCTGAAGCAAAGTGTGAAGAATAAAATCGAAGA
AGAAGAAGCACGTAGGGAAATGCAGCAAAAGGAAATGCAAAAGGAACTTG
TACTTAGAAAAGCCGAGAAAGATATTTTAATGGAAATGAAGAGGGACAAC
TTGGCACGAATCAAACGAATTCAAGAATATCAACAAAAAGAGACTCTCCG
CAAGGTCGCTATGAACGATGCACGATCTCAGGAAATGAAGAAAAAGAAGG
CTGAACTACAAGCTTTGCGACAAAAGAATGCTCGCGAAGCGAAAATAGAG
AAAGACAAGTTAATGGCGTTGCTAGATCAAACGAGGAGTAGTGGTGGCTC
GTCAACTGCAATCAAAAAGATACTCCGAAAAATGAACTTGCATAACCTGA
AAGCAAACAACGAGGATACAAATATTGAGGGCACTGATTTTGTATTGGAG
GAGAAAGCAACGCAAGTGCACCAACGGCCACATGATACATCAAAGAATGA
CATGGATGGTGCACTCGGACTGAGAAACCTGTGTACGAATGAATCCTCGG
GTAACAAGTGTATTAAGTCAGTGTAATTTAACAATGTATTCCAATACAAC
ATTCTAAAGTGTCCACGTCACTTTTTAAGAGGCCACACGAAAGCCTACAC
TGTATGAGACTGTATGTCTGAGCTTCACTGTGAGGAGAGTCTGTGGAAAC
AACTTGCTATTAATTTCCAGTTTGTATTGCCTTCCTCAAGGGTTTTTGCT
CTCTCTCCTGATAAGAACATCAGCTACGGTGTGACATGGAATATTAGATG
GGAAACAGTATGAAGACATCAGCTGGAGGTTTTCTGCCAAAAGAAAAAGA
CTATAGTGCCAGAGTAGCCTGACATTTGAACCACAAGGCACATTGGCACA
TTCATATTTGCTGCCATTGAGGGAAAGAGATGAGAATACGGAGCAATATA
CAAGCAAAGTGTGCTTGGAGTATGTTGTTGTGCTACTCAAGATCTATATG
TGTTACAATATATCAAATCAATTTGTGATGTATCCCAAGCCCCATGAAGT
TAAAAACAGCTCATAATTGGTGACAGCAAGGGGACAATGGAGATGCAGGA
TTTTGAGCAAAGGGTTAAACCAAATATGACAGAAGGTGGACTGTCTTGGG
TGCAGTGGGGCATCTGGCTGCCAACAGGGTGATGGCATTATTGCTTAAGG
GACAGGGTGACTTTCAAGACTCAGTTCAAACAATGAAATATCCAACAGAA
AGGCAGCAATGGCTTGGAATATATATGACATTAAGAATATGGGCACGAGG
TCTTGATTGTAGTATTTTAAGGTGTCAATGAAGTATTGGGTATTGGTGTG
GTGATCACAGGCCACGAGACATCTGATAATAGTCTTCTTTGACAAAGAGA
AAGGAAGGAGACAACAGTCCATTGCACAACAAAATATTTTACACGTTTTG
TTCTAAAGTATCGTTTTGAAGATTATCCATTTCAATGGTGAGGAAAACTA
TAATGTGCTCTGCTAGTGATTGGCGGTGCTTTGATGAGTAGCATTTGTTG
GCAGAGTGTTCTAGCTAGCCATGTTATTGTCATTTATATCCCATGTGCAC
TTGGAACTTGGAGACTTGGTGTGTGTGATGGATGACATCACCGAGTTCAC
CCCTCAAGAGTTTCCATTGCTAGTTTCAACATATCTGTTGCTTCTTTCTA
AGCAGATGGTTATtttactgagcataagcatttgtaaataaaactaagca
tttcatctccatacagctatgaaatctgattaatatagtatttatcaaaa
tacctctgtctagaaaaaaatggtatcggtgaacggaatctcatttctgg
agggccatcaattttattatacgacaaacaacaaaagcttttctattctg
tgagggggaaagtaattgtgtgcagcttgactaagaatgtcgacctagcg
gcacaatggtccacaaaattacaatgacaaactcactcaaccagtgtcat
tCATGTTTTGGCATTGCATTAGACCTAGACCAATGTTGCAGTTTCTAATT
TTttttaaatttaattttaaatttgataatttctatggagctaaggacat
tatttgcaagatttgttctgccagttattgtgatttcaaaattgggttta
aaaatgtgctgactgaaagcaacacttatcaagttatgtttattgacttg
cagtcaactggtttcttccccagtagtgccatcatttttggctgcctcgt
agggtgttccagaggggtgtaggcaatctggctaGTATTGTAATATCATA
AAATGGGCACCAGCAAATGTTAAAAGATATATTGAAGTGGTCCTTACTTA
AAGGTTGTGGCCAAAAATGATCAATGTGTGGGTTGCCTTTCTTGCCTTTC
CAGGGAGCCAACATACAATATTTTTAGCTCAATTATTCACACTAATGATG
TATCTCATTGAATAATTATAACACAATAACAACAAGTGGTTGCAGTTCAG
TAAGTGTACCATGACATTAAGTGAGACAATTTTACATATCGCATCATAAT
GCACATTCACCTGAAATGCTCTCAATAGTCAGCATCACCACATATCAGCA
AAAGTATGCACTTTCCATCAAAGATACAAACAGATAGAAGGTCCTTCATA
AATAACAGTGGTGTTTTTTCTGTGGTGATTCTTATCTTATATCAATTATA
GTGCTAACAAAAACAACACTAACCAAACCAGTCTTGACTCATAAAGAATG
CAACACAAACAAGGCATATCTATGAATGATTATCTCATGAGTCAACATCT
TACAGAAGCCATTACTGTTGCTTCATTTTCAAAGCAATGAGATTATTTAG
GTATTAGTAAAATGTaagactgtaaagccttatttgtgtggatctgattg
tcccgccagaatcttaattgcattatatccaattttgggccaggacgaca
aaaacaatgatctcattcatatctgtggctgtgcttatcattaaaacacg
agaaagttcagctttttcaacgcttgtattcacaccttcattggccaatc
gccagaaaagttactacaattcaaaatatctggatacaagttatgtccag
ctttcttacagaatcagatccgcacaaattcagttgtacagtcttATGTA
AACATGACCATGTTTTAaattcccaattttgtggcatacttggaatcact
ttgatatgctactgtttcggggggagttttctacggttctcttgggtaat
agtgacatcctgtggtgtcactttgtggcaatcatgttggccaatcacat
tactcagtagtacttaatgtgtcacaccaagtacttgatgataaaccaca
gagtacttggtttgacacaccaagcactggtggttattggtgtgacacac
agagtacttagtgtcacaaggtaggtcttacttggtgttactctgattat
aggtggttttctgGTCTAGAATAGGAATCATTCCTTATGATACAATAGAA
GTATACAATAATGTGTTCTACACCATGAGTactgcaaacaaaaaactcac
ataacctgtctgtacactcaagtgtacatgagggttacccaagccccaat
atggtaacccaactatacactttagtaaccaattggtacagtaatgtTTG
GTACCAAAATGCACtttttaaaaatgaaaggaattggtatctttacagga
aatctgacttctcagtaagctatagaatcaatatcaatacctaaatagag
gctataacctcattatttagtagcaaaaaagtgtttacaagtggcatact
ggaagtgtatggtatggttgccagaagtgtacaggagggttactggaggg
tACCTCCTGGATACCTGAGCATACAATTGGGATACTCGGTTGGGTTTCAG
TACTGCTAGACTAcagggtagtgtactagctatggcctacactccagttc
ttatgttataactattcattacatacaaggataataacaattccaggact
tccccttcgtcccccaaagaatgagcctgaaaagccataccctgccaaat
ttcagccaagcactaaaaaatgctaccaatgacaatccgcaccaatactc
agacttgattttttctacacaccaacaacacactattgcaatggaatgac
aataaaagaaaccaattgtaactcaaataagaaatataattagaaaaaga
aagaagcacttacaggtggtaatgtggatggaaggctaaattcagtttgt
gtgctgagtttcggccattcccgagaaatgacatcaaatatttaattgaa
aatttgatgtagcgaataacatttgtaaagaaggtcgagttcataagata
ctcacccagaaaatatagccactgctgccaattgttgttggcaagatggt
ggtgctaggcgggacaccaaactcggtctgtgggctgagttttggccgtt
ctcatggagggaaatgaaatattcaattgaaaatttgatgtagtgaaaaa
gcatttgtgaaatggttgagttcataaagactcatcctgaaaatataccc
gctgctgccatttgttgttggctagaccatggtctacacgggatgctaga
ctcagtctgtgggctgaatttccttcattcctcttgcaagacatcaaata
ttcaattgaaaattagatgtaatgataaacatttgtaacgagttcataaa
aactcaccctgaaagtatacccattgctgtcagttgttgttggctagatg
gcaatgctggacaggatgctagactcggtctgtgaggttttggtcattcc
caaagtaggcatgtaagtattcatttgaaaaaaaaaatgacctgtactca
gtaaaacatgtgttgaaaatgtgaagaaacaaaacactcaccctgaaagt
ataccaactgctgccaattgttattggtgagacaattgtgctacacggga
taaaaaattcagtctgtgggctgagtttccattgttcccatggtaggcca
gtaagaattcaattgaaaaaatgatgtgtgCTCAGTagtgtgctgcccat
gcatttggtcattttccatgacaaggaggaagtaaatatttgtcaaaatt
ggcctAccttaaatctcgggtcataagagcaggacaatgccaaaagatgc
atttaaattatctttcaattaacacactctgttgcctctaaacataggtc
atttagattctcctcatcgggaacaataggcccatatgtttaggtccaca
tgggtcccattgttcactgagttgcactactatgatcgaaaactcaccac
acatctcgctcacaacgaacacacacatcacacggacgagcaatggttga
aagagtacatagtggctacctccaagtaaatagggtaattttttcagata
catttattttttcatcgcggtagggagctaacttcattagtagtataaga
accacttattgcatcttttgaaaatgaccggacattttgtggttcttata
caccagtaattacagTATGTatgctattggcatgttgctattgagtagga
gaatcaatcactgatggttttagaatgcctggggtcgattagagtgtcca
tgattttcaaatttgcgagcaaccatttttcaaattttttagttgttaga
gtagaagtcaagaacagcgaccaatattgtagtgattgacagaacacaaa
agccttccccacaaaaataaaacaccagaatgagaagaaaatgctgtacg
gtagaaatttagtgctctctatgacttgcaagcaaccttcaaatttgttg
agttgctaacaaatttgatcaaatttgttagttgacagctttttatattt
gttagttcacttcaccggaccggtgatgtcctctagggagagataaaatg
actaacaaatttaaagttggttgcttgcaaacttgaaagacatggacact
ctatttaatggttcaaaaacacaaatgtcatgaaaatcgtgaaaatatat
cttataatccgtgggctcttatgaaccgagaagatttacgttagataaag
tgcatcggtacgcacttacgtagacatgagtatgctacctacttctcagt
accatcagcctaacaaactcaactagtgtattctcctcgtgatcttgctt
aaacacatcatgtcctccctccaagaatgacctcatctctgagagagctg
tggagggcctcaagcacatggctgtttggattgatcgaagttacaaacca
ttagaaagcaacatgatAATAGCTatttggagcatcttccaagttctact
taaaatagtgggtcatactgactcatgtaaacaactatatgaaaaacact
ttatatattggaagagaacatgcctctccattgcaacagatgctgcactc
ctcagtggcaggttggtacatggtttggaccccggtctcggatgtagtgt
gatgatatgtctaatGTAAGTGCGTGCACACCAAAAttttaactgcgcat
gttttgaaaactaagcgattcttgactaaacggataagatatttcagaaa
gtttaccttattctgaaggttttggtgtgtcacacaataggcaaaagtgt
gtcctatcaaatattatcacaacatataaaagtcgtttaaatggtatctt
ttgtacatttgtgtgcacctataaaccgggttttatggTagtactttgtc
gcaccatgtgaaattactgtgggaaagcgcagtcatgcattagggcctac
catataaaccggtgtttatatctttcacattataggtccggcagagtcaa
attcttgacatttgtttctgctgcgtggccaccctgtctaaaaaattgat
tcttgtcaacgtcagcaacatgcccatatgtgtagctccccgtaacttgt
tctagttgtggagttatgccagatggcagctaagtgcaccacacatcatg
ggaacgtccacggcacatcacatcaactacctcatatgtgaaatgggggg
aaattttagagcgaccgggcaaaaaagaattacccacctaccaaagtaag
taagcaaagataccgaaaaaataagacggacggtaagctaacttgagtgt
attataaattatatttttaatgtatcttttgacatttcatttaccgaaaT
gcgttctgatttttagggcatgatgtgctgtccagacgcttacggcctac
tgcaaagtgtgtttagggggtgggataataattacattttacatgttggc
aagggtggcactgtcttgaatgcagtgccgcgttttgtgtgggacactat
atttagtacaacttggaagatgctccaaatAGGCAATATTTTACAGCTAA
TATTGTCCCTTCAACTTCCTTTAGTTTATGACCTACATCTATAGACCATC
CTTACTTCCATTCAACGTCAGGTTATGATTACAATAGTTGCTAGAAGGCG
GTACCGTACACAAGATTCCTTCATCCTCCATCCAACTTCTTCCCCGTGGA
CCAAGCTACCTCAAGAAGTCTTGAAAATGTGCTTGAGAAGGCAACATGTT
CTTTGCACAAGAGTGCTTGAACTTCTCACCCCGATAGTAGAGATACCAAC
GAGATGTCCATGGCAAAGCGGTGTTATGCCATTACTTTTGGGCCCACTGT
GATGAGTATCGCAATGGCAGGGTATGAGAAGTTTGCGACAATGTTGCACA
AACGGTCGCAAaattcaattgcaataatgtttgcaaatgatcaagtccaa
ttgcaatGAGGCTCACAAGGGAGCATGCTCAACTGCGACAAGGATTCCAA
CAATCAACCTCACGATTGATCAAAATGATGACCGTGACGAGGAATCGCAC
GAGCGATTGCGATGACAATCATGATGGACAATCGAAAGATCGACCATGAA
CAAGAACATCGTGACGACAAGGAGAAGATTGCATGATAATATATCAATGT
GATGATGATTGCATGATGCAAAATACGCCTGCAAGGATGTTCGCACAAGT
ATGGCGAGTCTGAACAGACTTGACAATCAACCATGTTGCCTTTCAGGTTT
TGAAAGACAGGTTGTGCTTGAAAATGACAGCACTTGAAGCAAGTGGTGTT
TTTTCTGATGAGACAATATCCAGGTTATGAAAAAAATGGTCAACGAGGGT
TCAGTGAGGCCTAACACTCAACAATCAACCAGATTGGTTTACTTTTAGCA
CAATTGTTCGCGATTTGCAACATCAGGTTGGATCAGGCAAAGCCTTGTGA
CTCAATACCTTCCATGATACAGAAGGGGGTTGAAAACTTAACAATATTCC
TGCAGCAAACATGGTAGGGTACTTATTATGCTACAAGACATCATGAGCAC
TGCGGTCTTTGTACACACTGAATTTTGGCTGCTAGTCAAAATAAAAATGA
AATGCATaataaataaggaatgatgatacacattcttttgttccttttct
caagttagaatttctttggaaagataattgcaatatcattgcaatctcca
ccggtgcatcagctgctcacaagtGATGCAGAGTGTAATCGTAGGAGTAC
ATCCGTCCACTCCAAAAGCCTTTGCAGGCTGCAAAGTTTAGAAACACAAT
TGACTCTTTTGctgcaaaacggtgtttgcagtcaagcaattttctacctg
aatgcttgattgccttcaaatatagtggccaaaCTGATAGTCAAAGGTCT
TAGTTAAAATACTAttgcttggctagtcaaagaaatgtctacccatggtg
gggaagacatccatggttgatgacctcaaaaagtaactggtaaacaagaa
agaatcagatccctggaaaacatgaagaaactagaggaaagaaaagaaga
agagaaaaagaaaaggaacaaaaaatggtttcagtttccatctatttgcc
tgtcaatgcaatgctcaactgccctttatgatactcaatgcatggacatg
tgttgataattgcagagcttgattctgatacaagcaagacagcctaaaca
tttgcaaaatgatcttgcaattctggccacatgactatccttgttgtaaa
tgttatttatatgacacggtacaacatgcatttcctaatgaaaattatag
aaatgtttacctacagtgtttgctcaatgaacaaccttctacaactgaat
tgcactctttgaaagaatgcattatgtgctacagaccctcaaagcacaat
cctcagcaaagtttcttgtcaatcatgagtgaagaatcactgatcactgc
agaacatgccatgaaacactggtcactgcagaacataccatgaaacactg
gtcactgcaatgcatgtcatgccatctgtactcacccaaaccttggttga
ttgccttgttctagtatgttgtatttttgtcagtaaagccaatctgcaga
agatgttctagtgagaatcatgatgatgattcttcactcatgccaactca
ggatgctaggtcagatggctatgctatggggacaccaagttctgaagaat
gctggtgtccaacttaagttggaagcaggaacggatggtccttcccacta
ttgatcattattagtgacaatggcaacagtattgtgagattatgttattt
gccaaccacaagtagtaacatacacagggatctgttgtagcgatattcct
cacccccagtgaagaaacttcatagggatgaattgtatctgaagtctttt
caagttttttacctcatgtcatttttctctgccactttatttgaagaata
aaagtggagttgtttagacatatggtttctttttgtttgttcatggcaga
gcaattcttgccatggagtggaagagtgtcctgccatgtatttggccatt
ttctctaaaaaggaggaagtaaatattcagcaaaattggccttgataaag
gcatcagtgcgcacttacgtagacatgtgtatgctatgttcttctcggta
ccacagcctaacaaactcaactggtgtattctcgctgaaacacatcacct
cctcccttcaagaatgacctcatctctgagaaagctgtggctgtttggat
tgatggaagttatgaaccattagaaagtaacataatatgtttgagttaat
attctcccttcaactTCCTTTAGTTTACAACCTACGTCTATAGACCCTTC
TTACTTACTTTATTCGCCACCAGGCCAAGTaaaacatgggtaaagtaggt
aaagaagcaaaaaactcaccctgaaaatatacctactgctgccaattgtt
gttggctagatggcaatgctaggcaggaggataaactcagtctgttggat
aacttctggatattcctttgcttgtgcagcaggtatttaattcaaacaaa
attgatttgtgcacagcagaacactggtagaagaggtgaataaggaacaa
acacacctttgtaaaataccctcaactgcctattgttgttagcctatgtt
ataaattccaattttggttgttgtctcaaaaacacaggaatgagtaacaa
accggaattcctgcagtaattactgtaagctcctataatattaaggtaaa
ttttgacaaaatgagtctcattttgtaacatcacgttgtcaccctcctta
agtattgtacaaagtaatttagtaattctttcacagtaatctcacaacca
cagtataatcacgttgtcaaaatcaccaaacattctggaataatgcggaa
ttctgctggaattTACTACATAAttgtaggctaggcagcaatgccaggcg
ggagaatgaactcagtctgtgggctgagttttggtggttcttgtgatggt
atgacagggtattaatgtaatccaaaaattggatgcaaggggatagaagt
gagagtgcaccccctctagagttgctgctggcatgcaagcaagtgtgttg
taaggtatggtgtggtatggtattgtgccataccacactgtagatatata
agtaatattttgtgatgcggttattcttgtgtttgtattttttggcacag
tcacttctcatagtacttatacataactattgtgtagaattttatataaa
aataggaccaatgagctgtcacaaatagtacaaccaaccaaccctagaat
tgccatccaaaactagacccaacaggtgatcttcttgctggcaactcttg
attcatgaaatgtcagtcatgaactatcagtatgccaaccttacacttgg
aagattttttcctcaaaacttagcatgataaacagaattgtagcttaagc
aataccaaaaacatcaggtaagccacctgtacactcttgaaacctctagt
aagccacccgtatgctcttacattttgggagtgtaaaggtaggttgccag
agtcttttgtttgcagtgatagcttcatatAGACAGTCATTGTAGTACAC
AACAACAGAATTTTTCTAGGTCACTCTGAAATTGTTTTCACCTTGTTAGC
AAAGGGGGTACCATATTACCTACTTCCTCCTCAGAAGTAGGTACAATATT
GATAAGAGAGTGTTCtctcaatgagcacaccaaagtctggtattcctggt
ggttaacacatagtcctcttttgactcaccattcaccacaaaatcctcaa
tgataaccaccaagtactcagtagcatcagtactcagtgtcatgtggtac
cacagagtacatagagtaccatgtcactctgagaaatgtcaatcgtgcaa
ggtaaaatttaaccatcactcatgattgctgggtcctgaaatctgccctc
tggcaatagaaaaatggtcatttcaagtaagttGCTGCagaaaccatgat
gttttggtgattctactgattactgtgtacagctcatacatgtaatttgg
aaatatcccagttcTTACTTGTTGGGTTTGGTTTGAAAGTTAGTAGTGTC
TTCTGTTCGCTAAAAAGAAAtctgtattccttactcacagcaaactgttg
gctgtatgtcatcttgcactatgtctgtgttaacttagcagaagacatac
catggactgtaacttggctgcttactATGCTTTGGGATTAATCTTATCAA
GTGATATCAACTCCCACTCTTGATTaaaaggggtctactatttggagccc
tttcaaaatcggatatcatacggtgttccccctcatacatactttatatg
atgcagctcacaaaaacttggggaaaaataatcccccatgcagggcccta
aaagacagactgagcaagaggatctaaaaattcgaacaggacaaaaagcc
ctaaatgtgttagaggaccaatcatgcttggggattgagccttgaacctg
catgcctaggcatgaattatgcagcatcagtcccagcaagacacctgcat
tgttttagtgtggtatttattacCATGTTTCATATTGcactgctaccgaa
aatatagttgtggttatagttgcaagagctcaactataactctccctaca
ggtgcctatagttgacttataggatagaaatcacaactataggtccctcc
aactat
>scaffold1108|size25064
CCacagcaacaacaacaacaacaacaacaacaacaacagcaaccacaaca
acaacagcaacaacagcaaccacaacaaccacaacaacaacaacggcaac
aacaacactcacaaccacaacaaccgcaacaaccagaacaaccaccggca
cggcccaacaaccacaacagcaacaacaacagccacagcaatggcaacaa
caacgacaacaacaacaacaacaacaacaacaagcaacaacaacagccaa
agcccacagcaaccacaacaaccacagcaaccacaacaaccacaaccaac
ccaccagcaaccacaacaaccacagcaaccacagcaaccacaagcaacca
cagcaacgcacagcaaccacagcaaccacagcaaccacagcaaccacagc
aaccacagcaaccacagcaaccacagcaagccacagcaaccacagcaaca
gcaacagcaacagcaacagcaaccaaacagcaacaacaacagccacagca
gcaacaacaacagcaacaacaacagcagcagcagccacaacagcaacagc
agccacagcaaccacagcaacaacagcaacaacaagcaacaaccacaaca
accacagcaaccagcaaccacagcagccaaacaacagccacaacagcaac
agcaacaacaacagcaacagcaacaacagcaagccacaacaacaaccagc
aacaacaacaacaacaagcaacaacagcaacagcaaacaacaagcaaaca
gcaacagcaagcaacagcaacagcaacaaacaacagcaacaagcaacttt
ctctctttctttcactctttctttctttctttctctctttctttcttctt
tctttctttctttctttcttctctttctctttctttctttctttctttct
ttctttctttctttctttttctttctttctttctttctttctttcttctt
tctttctttctttctttctttctttctttctttcttttctttctctttct
ttctttctttctttctttctctttctttctttctttctttctttctttct
ttctttctttctttctttctctctttctttctttctttctttctttcttt
ctttctttctttctttctttctttctttctttctttctttctttctttct
ttctttctttcttctctttctttctttctttctttctttctttctttctt
tctttctttctttctttctttctttctttctttttctttcttctttcttt
ctttctttctttctttctttctttctttctttctttctttctttcaacaa
cagcaacaacaacaacaacaacaacaacaacaacaacaacagcaacaaca
acaacaacagcaaccaacaacaacaacaacaacaacaacagcaacaacaa
caacaacaacaacaacaacaacaacaacaacaacaacaacagcaacaaca
acaacaacagcaacaacagcaacaacaacaacaacaacaacaacaacaac
aacaacaacaacaacaacaacaacagcaacaacaacaacaacaacagcca
caacaacacagcaacaacaaccacgacaaccacagccacagacacagcca
caacacagcccgcaacaacagccacaacaacagcaaccacaaccacaacc
acgacaacagcaacagcaacaacagcaacaacaacaaccacaacaacagc
aacaaccagccacaacagcaacagcaacaagcagccacaacagcagcaca
gcaacaacaacaacagcaacaacagcaacaacaacaacaaccacaacaac
aacaacaacaaccacaacaacacaacaaacaacaacaaccacaacagcaa
caacaacaacaacaacaacaacgacaacaacaacaacaacaacaacaaca
acaacaacaacaacaacaacaacaacaacaacagcaacaacaacaacaac
agcaacagcaacaacaacaacaacaacaacgcagcaacaacaacaacaac
cacaacaacaacaacaacaacaaccacaacaaccacgcaacaacaacaac
aacaacaacaacagcaacaacaacaacaacagcaaccaacaacagcaaca
acaacaacaacaacaacaacaacagcaacaaccacaacaaccacagcaac
aacaacaacaaccacaacaacaacaacaacaacaacaacaacagcagcaa
cagcaacaacaacaaccacaacaaccacaacaacaacaagcaacaacacc
aacaacaacaaccaacaacaaccacaacaacaacaacaacaacaacaaca
acaacaacacaacaacacacaacaacaacaacaacaacaaacaacaacaa
caaccacaacaacagcaacaacaacaacagcaacaacaacaacaagcaac
aacaacaacagcaacaacaacaacaacaacaacaacaacaacaacaacaa
caacaacaacaacaacaacaacaacaacaacaacaacaacaacaacaaca
acaacaacaacaacaacaacagcaacaacaacaacaacaacaacaacaac
aacaacaacaacaacaacaacaacaacaacaacagcagcaacaacagcag
caacagcaacagcaacaacagcaacagcaacaacaacTAtttctttcatt
tctttcctcactctctttctctctttctttcttctttctctttctttctt
tctttctttctttctttctttctttctttctttctttctttctttctttc
tttctttctctttctttctttctttctttctttctttctttctttctttc
tctttctttctttcttttctttctttctttctttctttttctttctttct
tttttctttctttctttctttctttctttctttctttctttctttctttc
tttctttctttcgctctttctttctttctttctttctttctttctttctt
tctttctttctttctttctttctttctttctttctttctttctttctttc
tttctttctttctttctttctttctttctttctttctttctttctttctt
tctttctttctttctttctttctttctttctttctttctttctttctttc
tttctctttctttctctttctttctttctttctttctttcttctttcttt
ctctttctttctttctttctttctttctttctttctttctttctttcttt
ctttctttctttctttctttctttctttctttcttctttctttctttctt
ccacaacaactttctttcttcaacaacaacaacaacaacaacaacaacaa
caacaacaaacaacaacaacaacaacaacaacaacaacaacaacaacaac
agcaacaacaacaacaacaacaacaacaaacaacaacaacaacaacaaca
acaacaacaacaacaacaacaacaacaacaacaacaacaacaacaacaac
aacaacaacaacaacaacagcaacaaccaacaacaaccacaacaacaaca
acaacacaacaaccacaacaaccacaacaaccacaacaaccacaacaaca
acagcaacaacaaccaacaacaaccaacaaccaccaaaacaacaacaacc
acaacaacaaccacaacaacaacaacaacaacaacaacaacaaccacaac
aaccacaacaacaacaacaacaaccaccacaaccacgacaaccacgacaa
ccaccacaaccacgacaaccactacaaccacgacaaccacgacaaccaca
aataccacaacaaccacaacaaccacaaataccacaacaacaacaacaac
atccacaacaaccacaacaaccacaacaacaacaacaaccacaacaacca
caacaaccacagcaaccacaacaaccacagcaaccacaacaaccacaaca
accacaacaacgacaacggcaacaacaacaaccacaaccacaacaaccgc
aacaaccagaacaatcacaacaaacacaacaaccacaacaacaacaacaa
caacaacaacaacaacacacaacaacgacaacaacaacaacaacaacaac
aacaacaacaacaacaacaacaacaacaacaacaacaacaacaacaacaa
caacaacaacaacaacaacaacaacaccacaacaacaacaacaacaaccg
caacaaccgcaacaacaacaacaaccgcaacaacaacaacaaccgcaaca
acaacaacaacaacaacaacaaccacaacagtaaccacaacaacaacaat
aaccacaacactacaacaaccacagcaaccacaacaaccacaacaaccac
aacaacaacaacaacaacaacaacaacaaccacaacaacaaacaaccaca
acaaccacaacaaccattgtaacaaccacaacaaccacaacaaccacaac
aaccacagcaaccacaacaaccacagcaaccacagcaacaacaacaacca
caacaaccacaacaaccacagcaaccacagcaaccacaacaaccacagca
accaccacacagccacagcaaccacagcaaccacagcaaccacaacaacc
acagcaaccacaacaaccacagcaacagcaacagcaacagcaacagcaac
aacaacaacagcaacagcaacaacagcaacaacaacaacaacaacaacaa
caacaacaacaacaacaacaacaacaacaacaacaacaaacaacaacaac
aacaacaacaacaacaacaacaacaacaacaacaacaacaacaacaacaa
caacaacaacaacaacagcaacaacaacaacaacaacaacaacaacaaca
acaacaacaacaacaacaacaacaacaaccaacaacaacagcaagcaaca
acaacaacacacaacaaccacagcaaccacaacaaccacagcaacagcaa
aacaacaacaacagcaaaacaacaacaacaaccacaacaacaacaacagc
aacaacaacaacaacaacaacagcaaccacaacaaccacaacaaccacag
caacaacaacaacaacaaccacagcaaccacaacaaccagcaacagccaa
cacaaccacaacaaccacaacaaccacaacaaccacaacaaccacaaaaa
ccacaacaaccacaacaaccacaacaacaacaacaacaacaacaacaaca
accacaacaaccacaacaaccacaacaaccacaacaaccacagcaaccac
agcaaccacaacaaccacaacaaccacagcaacaacaacaacaacaacaa
ccaacagcaacagcaacaacagcaacaaccaacaaccacaacaaccacaa
caacagcaacaaccacgacaacaacaacaaccacagcaacagcaacaaca
gccgacccagcaacccacagccacaaccagcccgacagccagcagccaca
gccactgcagccgacaagccacaacagccacaaagccacagcaatacagc
agccacaaacaccagcagcaacagcaacagcaaccacagcaaccacagca
accagcaacaacagcaaccaacccagccacaacagccacagcaaccacag
caaccacagcaaccacagcaaccacaacaaccacaacagccacagcaacc
aaccaacaacaaccacaaccacaacaacacgcaacaaccacaacaacagc
aacaaacacagcaaccacaacaaccaacaacaacaacaacaatgacaaca
acgacaacgacaacggcaacaacgacaacaacaacaacagccaacaacaa
cagcgaaggccaaaactcagcccacagactgagtttggcatcccatctag
cagtgatgtaggccaagaatctgccttacttagtacacttaggtactaaa
aattaaaaagaatcctttacttataatagaaagataaaatcctaagtggc
actccattgcccctaatcccagaggcatggactccccaacacagaagtcc
atagctccaaattacggaaaactctttaggaggagaaaagcagaccaata
ttgtgtagaacctacacaaagttcatttgagatgcatcagatggaacgac
acttgcattgcccttccatcctcattttttacataaaaaattcattgagt
cctgttgatctacctttaaaaatcaatctatccacaatatctatagatag
ctgtggtgggaccttctttcacagaagccattgacatcttccaactcgta
accatggtacaatcaattttatttgtttgcaagcaaaattttcaatttct
ttgagatttgcgatgcttttttattcgcaatcagcaatctctccaacaca
atcttctcaattgacaaattcctaccttttcatgatcaatgacctctcca
aaaaaatttcttcgttatcatcgaaataagcaattgaatcaagtgattgg
atttggcaattgataattcctacaaatcaaggtaatttgtgtgagaattc
ttgcatatgatttggaacaaagacttcaaaaagaaaaaaagaaaaaaatt
atataaaaaacatttagagaggatgttggccaataaaccaagcccagaag
gcctcaagccacaagagtgtgaaaagagctctgagaggtccaaaccaccc
atctcctacatccccactgccatggacacccccaaggtgatcaataagat
caaggtctctgacaagaaaaccttgtctgttgctgccttcaatgagggaa
gtcctgaacagttcctcaaccacatccagacctctctggaaataatctcc
cacagaggattggacacggattgtaaggaagcctaggaagcctgtaaggc
agacctcaaaaatgaggaaaaattgcctgccaaaaataagggaacagatg
aaaattctccaattcttaagtcctggaaaaaggcaactgctgccaaaaca
ctcactagcaaggctgtagtgtcagctggccaagtgatcttcctgcagta
ctccccccaacttgttggggagcagattgactgcaagccctggatgcata
tgtatgggaatgaacatcccacaaaatgcccggcatcttggacctccttt
ttggagtgcgtacaattgcatttgcagactgtcttcaggattgatgcaca
cggagcaggaacagttctacatcagcaatgggctgaagaaaccaatcaga
cagagaatccagtgccttaaccggtacttggaactctttccatgcctctt
ccactctttgaaagctgcaatgtcaacaaaagtatgtgggccgtttgaga
atgctgacttggcaaaccacatcctcaggctggttccttggaaccgacag
gaccaatacaagctcagtggagcattggtaccacaaagtgtcagggaact
tctccatacccttgaacgtatcaagaaggcctaccctaccaaaaaggttg
gagaaggacccaagaattcagccatgtctaatggctcatctatgaagcag
atggtctctttagtgattggattccaaagagacataacacagagaagcac
tgttctatctacaagaaacatgggggtgcacataccacccgtatcactcc
ggactgccggaagtatgtctccaatgtgacccctaagTggtttgtgataa
ttttggtcaaatatggagtgcttcctgaaaatggtcagcaaacttatcag
atcataagtaatacattgatgccaaagtactatcccttagggagaaaaac
cattttactagatatcctttatttgacataaaattattatctttggggtg
aaaaaagaacactgaacagtgatgcatattggaaaaaacctgaacacctg
aaaattttgttctcacacaccaaacttgtccatgagagacatatgtgcaa
aaataataaccatagacatgtgaaaaaactgatgttacctacgtaaaaat
attggtcacgcatacacccaaatatcaaccacttacctggaatcttgtta
tatacatgacaatgtcatgaacataccccaggaaagattgataggtttag
acagtcacagttatattgcttcatcattctccaaaaatatcaaccactta
cctctgctctaaaacaccataaaaatcaatgaaaacatacgaaaacagcg
ttgttatatacataaaaatattgacacataacaaaattatgtaacagaca
tacatgcaaaagaatcaccacttacatgagaaacaacgcctgttatatac
acaaaaatattgaccaaacacatccacatatctgttttcaaatcttgtca
tatacgatacataacaatgtcacaaacatatcacaggaaatatcgacatg
tttagtcatgcacaacatctattttgctgtcatcatacttcaaggttatc
gagcactcacctatttaaaacaccataatgatatctggaaacatgtgaaa
acaactgttgttatatacaaaaaaattcgacacagcaaacacaaaaatat
caaccacatacttctgtcttcaaacacggaaataatcattgtaatggtga
agttgcattttgttatatacataactatgttgtcatgtgtatatccatta
aataatgataggttttgaagggcatatgtaccaataggtttttattttca
acaaaaaacctctgtcttcagacatcatcggaatcactggtaaggcgtaa
aacatcccttgggtattcacacaaaaatattgacaacacacctctgtcat
ggaacatcaatatattcactggtaggcacaatgctttgttttgttatata
cataacaatgtcacaggcatgagctccctgatttttgttatatacaacaa
tgtcatgaactcgtatctctcaaatattgaccacatacctgtcttcaaaa
tcaatggtcagggcatgtgtttcagctgtctctgatttttgtaatattac
atggcccatttcattcatgcgcagaaatactcatggtaaacatcccctgt
catgcagtctaacatgcattgttatgtatataacacatgtcatcacatat
gactcaccaatgtagaaaagtaaggattcttctggttagaaatcattgat
atacataataaatataatgataaaagtaatcttgcaacttactttgtttt
tcttacctttgtaggtagcacacatgcttggcatacaaaagtttatagat
aatatgttacatacataacaaaacattcgcatgtgaagagttatatacat
aacaaatcaatttcgtgcaaacagaggagcacttagttgtcgttctgttt
tatcctatgtgaaaaatgcatgagcatgtaaaaatacttTTCCCCtacta
cagtttccatatcaatttttgaaaaacgcaagactgtgtctacttaggca
cattcagtgtctacgaagacatccatcatgtctacgtagtgacccaagcc
agaaagtatttaaaaaaatcttgatgtagactttgctgactttgttttta
tgagcttaacactactgtacaagtgatgaatgagatactagtcatctcat
gcataaaaaacataaaatgatcatgggagagattggcagtgatttgtggc
agttccatgactggcccatattcaacggcccaaaggaactgtcccatggg
aaggttcctgagaaggaaatcctccattggatattcaacatatgaaaaca
cctacaatgtgtatggtggagttgtaggaaggaaaatcctatttggatat
gatttctgagaaactcatgtcttatgacttttgagtccttcctctgtgtc
aaacaatgcgaaggagactcatggagttccacctggaagctccaaattct
tggcctatgttactcgcccccacgaatggagggtcaggtgaggtgtgtga
aacaaacctttcctttggaaaggaaaaatggggaggccggttttgtgggc
ggaagacacttgttttgtgtaccgagttatactggtgatacgagactttc
ctggctgagtagtgactatgcagcatgatttcaagcgtaagtgttagtgg
agagaggagtaagagtgattcactgacatgttctttattttatgtgtctg
tagtgtcaaagtatggtgttactctcctaatgtttaatctttctgatttt
gttccgtgattaaccctgatagtaccatttgtatggactgtcaatatagt
ccaaggatctttatggtatttgctttctgatttgcggaggataccttctt
tgcgaagaagtactctatcaccaattttataatcccaatcaacgcaagac
ttgttttcatgtttggtgttgcgatcggtttggtgttgcctatgatctcc
tattttgttccagtcagctaggaagggaatgtcaaagagcatgtccctgc
caaatattgctgcacctggagaggctttgagtactgtgtggtatgtggag
cgaactgcccatgcagcatctgtgagaaagtctgctatgtcactaggagc
cactgtatttgccatgtctaattcagcggtacggagcattgtcatgatta
cttgatgcatccattctagtattgcatttgcttgggggttcttgatgctg
gttggcttatgcttgataccgtatgaattacatagggtttcaaaattgag
catgaactctcttccattgttgtaaatgattacttgacaacgtgggtaac
ggctaaaccagatcttgtttactaaatagccgacttgtgctgatgattta
tcaaagtatgcttctttaggtttattatgtgtgttagtacccttgaggcc
ctttttacccatgtgagtaacagaattgaatttggttaccggtagttcca
caatttcgaaccaactggtagctggatcaatcattgtgacacacataaag
tcaatttcagtgccgtctttgcccttgagagtgtatggtctgattaggtc
cacacatagtacctcccaggggtttgataccaccaattttgcaggtaatt
taccgtacttacgttggcatcgtttgttgacttggcatttatgacatttt
ttgacaaaggtttggtagagtgtctcaaacctttccaatacatcacagcg
tgaagagtctctttgagacgggtcgtcccaggatgctgcagatagtgatg
gtgccactgtactgctcgctgctggagttcctgtgggatgacaagtttac
catccttgcacagtacttgaacattttccaccagctgaggtttgtatgcc
tccagcaggctgagtttatccagcgttttatctgtttgttgagctgcggc
aatatctcgaactgtcaggggatatattgcattctctttgctgcggttag
caaacacatagttcatgaggtctgagtgtttgacccgggatgggtcctct
tctgcttgcatagtgtaataacaccagcattttgtgaaggtcatccagtt
ttccttaacgtcctttgttggaccaaagtcaaggtgtgaaatcgcatccg
caactgtgttgtggattcccttgatgtacacaatttccggaccatattcc
tctagcaataaacgccaatggtaaaccctgtcacaggttaaaccgagtgc
atcttgcatgaggtttttgtggtctgtgtagactacaattggctggcccc
acagcattcctttgcattctttgagtgtttcaactatggctagaagttca
atttcggttacgctgtatttttgctgacagacagagagttttctgctgaa
aaatgcaattggcctgttgttctgagtaatgacggctccaagttgtctct
tggatccatcagtatagatctcaaacccttttgagtaatcagggtaggcc
aaggacacatctttggtgatagtggccgttacgtcatcgaatgctttttg
atgttcctcagtccatttccaaggtttctttttgaccttgagaagtttgg
attgtttggtatgaccacactcgcctactaggcttgtgagtgggacaatc
atttcgctgtgccgtgcccaaagatcttgatagtattggaccatgccaag
aaatctatggaggtctttgacatttttgggcggtgtcagtgcaagtatcg
actgtaccttcttgggttgtggtttaattctgtctcgtgagaggatgtac
ccaagatattctgtttcaatggcacagaagtttgatttgcaagcatttac
ttttaggtttgcatcttgcagtctggagaggaccaattccaatttgccag
gtggtcttccagggttcccttggtgatacgtagtagatcatcaatgtaag
ctcttacaaactcaagggtggccattagttctgtcatttttgattgaaat
atgtccggagaaccagcaattcccattggtaacctgaggtaagagtactt
accccatggaaatataatggtgcagatcttggatgcatctggatccaacc
taatggtgtagtagcccgtgtttaaatcaagggctgtggcaaaagtgaaa
ccttctaactcttgcatgactgtactaattttaggtaacgggaatggttt
tctaactatccttttgtttacttctctaaaatcacttagaaaacgtacag
tctgatcttttttggtactatgaatgatggtgaagcccattcagatgcgg
gctgccactgtagtactcctaggtcacatagtcttttgagctctttcatg
agagtctctttgactgaatgtggcactgggtaggctctgccatggtacgg
ttttgcaccttccttcagttcgaaggagacaggctaagtattccaatcac
ctagtgtaccaacaaagaggtcctcgtatttacggaggagctccaacaac
ttattttgatcttgtagactaaggtgaggacaattgttgtcaagaactga
ttggaggtctgtttgttcatattttgcatctaagatgtgaactgcatgct
gagtggcttcctcagtactatgtggttcatgaatcatgatgtggtttact
gaccaagctttttcaatcttagagagctagttgacagactgttgatgtct
ctcatcggcaagatgatctcatcaatggtaatatcctttgttgaaaaatc
tagaacaattccaagctctcttagtgtttttacacctaagatgaggtcaa
atgctggcttagtcatcttttttccatcatacacaacaacatcaggttta
actgtgtattccttgctgttagagtactctaggaattttagagtaacttt
gcctcttcctttggtttggacgcccccattcgacgtgtgccaagactttg
acacctgcctagtcaagtaggaaaaagcttgatggttcctttttcatgga
acatgaggtcaccatcggaacctgtgtccaatagtactctcaagaagttg
tttttgcaactcctgcacaagtgtttgagttttgtcgcggactgacttcc
agtcactaatttttgcacagctagtactactgttactgagtccattgatt
tttgtgggttagatggctcaattgactttgatttgtgtagggtgtccctc
actgggctgggatccacatcaaagttagtggataagttcaaggtgtcttt
gagatttttcaaagttacgtccactaagggactcgaataatctggaatta
aaattttgccatttaattctaatttttggttactggtagtttttatcaga
ccaggggtattgtaattggcaaactagtggttagttttaattttcttaca
actaatttcaatttccccggtactacctgacccaacgcttcaggaggagt
cggaattgctgtcactttccttgcaacggagacgtttcttgtctttattg
ttgtctttcttgagagacttctcaagtttctccatgcaagccaaaacttg
ggcataggacttcttggggcgactatcctcacgagactttcttgcagctt
gcccgaaagtaccccgtgtaggagttccgtctttgttgtaacggcaacac
tccgcggtattatgcgtggtgtgcacgcccccatgctttttgcatagctc
acgcgtgtatactccgtgcgtgcttgcttgggcttcttgggaattcgtgc
acctagcgcgaccttcttggagggctgttcagctccttgggcctgtgcag
gcttagaagatgactgcctctcatccactgggtgcgccacctcaattcgc
tcaagaatgagcaatagaggcttaacccctttgggatagcacttctcaag
caagtggtactggtcctgccacttcaaggaacacatgcacaatatatggc
atgcaagttccgcatcagtgaaggagtagacctgttgggtccttgtactt
gtgctcgggctgtaatacaaacactggaggtcttccaagtagttgttcag
ctgcatcacgcgctgcacaaactgacgcacccgaaccttgttgggcttct
tgaggcaattgaaatatagaatttcaaattttctcccacatcatgtgtga
aatacgattggaggtggaggaactggcacctcctgaatgactaggacgtc
ttgcccggtgacttcttcattttgactccaaagatgtcgtgaaagggact
tgactctgtctgctccttgatgattaagtcccagggctgacgtgcctcct
cagtgagaaggttggcgtagagttgaaaaacttctagggccaagtcggtc
atttttgtccttaaggcgagcatgtcggcctttagggagaatgactctgc
ggtctctttctctttctcagtcttgctgagggggtcatcggcaagttcgt
gtagaatagccttccaatcacctttttttgactcatatgcctttttggca
tcatcgtaggcgggaattagcgccattttcttggcggtactatacgcctt
gttcacatgcagtacaaactgctcattggtaacgtgtcccgaccaaactg
tgactcgggtttctgacccattcgcaagggtgcacttaaaggtctcacaa
ttgaggtccaaagcttcttggactgggtcccgatcgggcacataacgaat
aggggctttctcaccacctcttctgcgctcacactcttggatcttaagac
aaatagggccatcttctcagcagacattcttgagagggctgctccgagac
ttgttccaaggaaagggtgttgtaggagcattgtggtggttcgcactcaa
aggagatgctcttgacacaaatcttgttggcggtgggatcacatagcgca
gacgtgtgctactacttaccggcacacgaaagacaatggctcgacgggcg
aacacgtggatgctgaacactcgactggcggaggacagacgcaacggtgt
tgaacagacggtggtcggctcgacggtgtccgacggtcaaaggacagtgc
ggcgatggacagacggtccaaaaatttcgctcgagtaggttatcaattga
tagtgacctacgccagaaagtattttaaaaaatcttgatgtagactttgc
tgactttgtttttatgagcttaacactactgtaaagtgatgaatgagata
ctatttatctcgtgtataaaaaacacaaaatgatcatgggagagattggc
agtgatttgtggcagttccatgactggcccatattcaacggcccaaagga
actgtcccatgtgaaggttcctgagaaggaaatcctccattggatattca
acctgaaaaacacctacaatgtgtatggttgagttgtaggaaggaaaatc
ctatttggatatgatttctgagagactcatatcttatgacttttgagtcc
ttcctctgtatcaaacaatgtgaaggaaacttatggagttctacctggaa
gctccagattcttggcctacgtcacgtataaactgcgcttgagttagtag
gcagcgataggtcctgtctaacttttcaattaatgagtaccttaaaaaaa
tatctccggatcagatcttcctttcaaagatctcgtgattgatttcattg
tctcccccgtctccttccattattttactactgacaccatgtcagcgtcc
tcccaagaaatggaatcccacaatcccaagacgaagggattgcatgccac
ttatcacccttgctgttcacgtgactctcgtcatgaaagaattgctagcc
ctcaaaagaatgcttccacaaAGGCTGTCAATgcatcatctttcggccac
cttcacgccaaatcaaacaagtcatccaaaggaaaatgaaggtatgtctt
aaatttaggtttagttatcaacttgaattttatgcctcatatacatacat
cttcttctctattgagcacgaaaatggcccaaataagatccaattcggag
gaggggttgtggatgttacacatgattgctcttgccattgatgacacaac
aatggattaattggagttgactcattggagaatgtcattggattggttga
caaggaatcagacaaatacaacaatgagcctagcgctccttcccatgctc
aacacacaatggatgataggacctgattgaaatgtctcaaatggctcata
aataaaggagaaccattgacctgttggaagtcttctttgcccaatctttg
tactgtccatctgtaacaactaatcaagtatagctgtctaagtttagctc
ttggatttatgatttagattctactgttatgtcactcagactgtcttgag
tacccagtcttggttgggtcttgtgggacataaacatagtgtacttcccc
ctttccgagttcaggagttttcactcgctgacagcctccctgctcaaacc
tcggtgactgacctacttgtcctctcccacgtaaagtggcacatgcctat
caaatatagctgacagcacgttcttggtgaatatgtcagcgtcgttcaac
tctcccgagatgtgctttattaccaagagtccttggtccttaagctctcg
caagaagtagttgcatacagtgcatacatcaacatgatgcgttctaccgc
cagcactccaactgtttgctatgtcaactgtgccggaattgtccatctcg
agtaccatcgtgaattccactttcagctctaatgactccaatagcctata
catgtgcagcatgtcctgtgcaaccatgactcctgctgctatctctgctt
cagtcacagacagcatcacgaactttttagtgatgcttcaaaatgagatt
gagacatcatttacgaacacacgaccacctgaaatacttctactatcatc
tggatttgtagcataatcagagtctgacctaccatgtatcttgaacttgt
agtcagtcctccacatatccttaggggccatcaataggccttgatgcctc
gtgtgagtgacgtacttcagtaaggtcataagtgcgcggacatgagcctc
ccaaggtgcagtcatgtgcctagctagtcctcgcacggcACCCTTCCTAA
TATTTAAAGGAAGACCAAATGGGCGTATTGCTCAGCAAGAATACTGGACT
TACCCCGACGCAGGTAGAATGCGTGTCAGGAAAAGGCCTGGATGGAGGAA
CCCAAGATGCACTAGTGAATTGATGTTGTGTTGTGTCCGTGGACAGAGGC
ATGGGATGCAAACAATGTAAGTGTTCTCCTGCCCATCATTGTTCTGGATG
CATAtggtgtgcaccaaatgggatctgtggtgaactggatacatagttga
tcaggattgaggtcatccacatcccagctggctgcacttacctgtgccag
cagattgatgtgggaatcaacaagcccatcaagtgtcaactgcgtcagaa
gtgggatgagtggatggtggaaggtggggggatggttgacgggacccaaa
ggaaccatctcaaaaagtggtggcggaggggcttgttgatgtatacatga
acattcccgattaaattgggaagaattcctggaaaaagaaggggtacgaa
tggttttgaCAATGCATTGTTAGGGATTTAACTATTCTTTAATTGTCATT
ATATATGGTTTCAGTGGGTGGACAGTTGTTAAATTGAAATGTTTAGTTGT
TAACCCTGTTAGCCCTTGGCAATCTTGgcacatgcgtaaccgcgattgcg
gtgatataacgcccgcatgctgctgtggatggaattggggaggaaaacct
ccgtgatccgcgacaagcaaccatccgcaggtgcttaccattctcaccaa
ttgtgtattctcttgctgtgaaacaaatgcaacacccatcagtgccatcc
tcctggaccacatatccagctaggtgagtgctctcgactaacttcaagcg
caccaaactaccaattccgttccccgcctgttcgagcagagcatgccaca
tccataggggtttgtctcataactgcgcccatttgtatcagggagaaaac
cgatgaggacaatcctcaccatgttgtgttggtattgtgcgtgatgtgtt
gtgtgtgattgagcatgatgtgagcataactcagcaaccaaccggagtta
ctgggtcctatatatcggggtgatggtgtggatgaggagaaacagattaa
gagggttttagactgttccggactgttttaatgcatgaaaaacacaaatg
tcaacgaaaacgggaaaactcatcttatattccatgggatcttaTGCTCT
GAGATATTATATATACTGTAGAGTTCACCTGAGTTCACCCCTCCTGACAT
TATTTGATATGGACCCTTcaacaacaacaacaacaacaacaacaaaacaa
caacaacaacaacaaacaacaacaacaacaacaacaacaacaacaaaaca
acaaaactactaacgcataaatccataacgataactactacaataaataa
ataacaacaacaacaacaacaacaacaaataacaacaacaacaacaacaa
caacaaataacaacaacaacaacaaataacaacaacaacaacaacaacaa
caacaacaacaacaacacaacaacaacaacaacaaacaacaaataaataa
caacaacaacaacaacaacaacaacaacaacaacaacaacaacaacaact
accaccactactactgcactactcactactactactactGTACTaatcgg
acttgttagttaatctgttagatatttgtggctcttaacaaaattcatcg
atttttccgatttacttacatacttactaacaggtccgttttttgctaac
attttactaacagattaaaatatttttgcgtgtcgatgaactccaatttc
cttactaacatatttactaacaagtactcccccctccgggtagtaggagt
aaacacgaaaaattaccagcagccgctgcaagattttttgcagcgaaaca
gattgcaatttgtagagacagaggaagacgtacattaaaataaagtgact
tgcagtacgagtgtatgccaaaatgggcgggagcgccacaagcgctaagc
gcgcaagcgctccagcgccctttagtttgtgaaatcattttcttgttaca
cactctttgtgacacgataacattcccttcaagttttaaagaacccttgt
ttaaaattttcgctctctatgtcttaaaatgatttgtgactaatgttccc
ttaaagtttacagaaacattgttgaaaataatgtcagacgttacacacaa
agatatatttttaaaggtaggcatatattaaaacactaagactacccatg
taagtccaagcgaaaaatgaattatttacaggtaagttaacatcaactta
ggttctgtacctgttttggcaaaaaagaaaaaactgtctcactgaagaaa
tagaaggagaagaaAGaggagaaggagaaatagaaggagaaggagaagaa
gaagtagaaggagaagaaggagaaaactctcagtttccaacagaactcat
ttaaaaaacttgattaccagcagccgctgcaagatttttgcagcttaaac
agattgcgatttgtaaagacagaggaagacgagcattaaaataaagtggc
ttgtagtacttagtgagtgttgtatgggagcgcctcgccaagagatcaca
agccctttgctctttagtttatgaaatcattttcttgttacacactcttt
tgtgacacgataacatttccttcaagttttaaagaacccttttttaaaat
ttttcgtctcacgtcttaaaatgatttgtgactaatgttcccttaaagtt
tacagaaacattgttgaaaataatgtcagacgttacacacaaagatataa
ttttaaaggtaggcatatattaaaacactaagactacccatgtaagtcca
agtaaaaatgaattatttacaggtaagttcagattaactttatggctctg
tacctgtttaggcaaaaagcaaaaaaactgtctcactgaagaagaagaag
aaggagaaGGAGAAGGAGAAGGAGAAGAaggagaagaagaagaaggagaa
aacggctcagtttccaacacaactaagatttaaaaaatcttgattttgaa
aaaatcgtgatAGGCAGATATAGGccatacaggattgatgtcacattcaa
aaaagccacttttcctaatcatttgttgggtatggtaccataccataatt
taaaagaaaaaagtaggctaggataactatgatgctacttcggacttttt
ttcaacataaacgcaactcccttctcactcactcattcaatgagaataat
cgacctcaaacaagtcctcaccattgtgttgaatagcaatctggcagatg
actgcaactgccgcaaagacatcttgatgcatcctcatgtcatgacaaaa
ttgtgtatccaaaatagcccaatctttgaagcatttgttgattgtttcct
ggcggttacgaaccctcgactcctctcctccggtactgtcacacaccttg
gggacctaactttcaatggtgccttaccacacgttcaaaccgctccaaga
aagtcatgagagacacggaaaatatctccacatcattctactgtccaggg
ttccaaggcccactaatccaacaaatccatccagttttgattgatagagc
tacctcgtaatgcagcccagaatgcttgaatttgcgagagtaccattttt
tcccataactgggggcaaggaagtcagtcctattcacactgaggagacag
tcagtcccttcatcatgttgaaacctgtgtcaagtaaaatctaaatgaaa
tgcaaataaaaatgatatcaagacatcaaatactcaccacatgccgctct
aaatcagacaaggctgtgatcagtggccaaatgtgcttgcgaagagtctt
gggatcaattgcccctgacttcctcctactatcgagcaagcatgatattc
agtagggtaccgcttcatgaagaacatcgcccagagaaggtttatcaatg
tcgacgagttagggaggaacttgtaggcattgagcatctgccatgccatc
aaggcaacagccaacagctgccccacaaccaaagaatgaacggaaatgtc
ggtcttccgttgcttctgggaagaagGCTTCATGAGGAAAGCTGTTCTGG
ATCTTTCCCCAGGATGGAGACATCCTGAACAGATGGTTTGTCTgcacgag
cttgcttggcggatgcttggccttgatgggagcaagggtgagtggcaaca
ttgcctgcagtatcacggcaggcttgaggaggtggtcggtccattttgct
tgttgccatgctgcaaagtagtggtggcagcagatgatcgatgaagatcg
agcgacaacaacaaggagtgttggcagtgctccggcgttcacggccggtc
ggtgaagtgcttacctctagaaaaaacaagtagtgagggagtgtgcaaga
gtaacgagctggagatagagagccacctggactaaaacatgtgtgttttg
gcaactgttgcatcgtacaaaggaatccaatgtatttcagtcatggatag
tcgtttataaaaagtagtctgtttggagaactttcatctgttatggccaa
ttcttgagaaaggatgaatcttaagtttcaaccattttgacatgaatcgt
ctgtttcaggccaatttggacaatactttgtaaaaaggatgaaacttcag
tttctcatagaaaaattcctgattcctatgcagctaggatgaatctttgt
ctggtggttgattcttgagaatcgtccattatgagaagatttgtctgatt
ttgctcgaaaaggcttaatcttttggaaaaggccgtaaccgagaatcttc
ctttctccgaaaatcatccgttaggcctcattgccatttctgatgaaaat
ttcagcaatgatgctgtcaaaaccgtggacatgccaattgctgagaagta
ctctcataacttaatatcatgaaccatgccacccacaaagggactgagtc
ttcaagaaagaagtctgccagctggaaagacgccaacaccgcaaaacttt
tctcactcctccatccccgcagccctattgatccaacagcgcaaccaaca
tcaagagacttcaccaagagtggcctaacaaaacatacaagagcttagcg
actctcatttgtggaaagttagaaaagatctgtgctggacaggtcattga
aggggcaagaggaaggtgagtaacagttgattgttacattgagcatcatc
ttctctttgtgctcttatgattttatccgttcaggcaattaaaggagaat
attcttccgaagacgagtcctttgaaccaactgacgacgacggagaatct
cttgggtcatgggacttataggttgacgaaaccaaagttgacgatctcat
tgctgacgcagctctcaacaagattgcaatgccacccaaaaatcaaccac
aaccaagggggtacttcctctcgcagtcccaagaaaccattgatgggcaa
ggaagttgaagagatgacagggaacttccgttccgctgctgtcatcagca
tccccaagaCGCCGAAGTGCTACTCCACCAGCTGTGAGTTCCCTATGTCG
Tggaacactgcccaagatggcttgaaagaaattgtctaccctgatttcca
gacaatgaaccttcccacctcctttctcaggatggccagggttctacctg
gcgggacaagctttggtctcttaatgggctctccaaggtTATCTCATCAC
CCAACTGGGGAATGAATATGACAAGAACTCTGCTTGTGTCCAGTCTCATG
AGctaggttgcaaattccgattttggttactgtcccaaaaacacagtaac
agtaaccaatcgtaattactgcagtaattactgtaggttacggtgaaatt
actgtgtcacaatgcaacttttgggtcccgttacggtaggagtatatatg
ttgggacccatcctggcaccgtcccagtgccgcactgggacctttcaaag
tcccagtgctggcactgggcgaatttgtccccgtgccagcactgggaccg
aaattgacgcccagtgctggtactgggtcgtgcgaacagcccagtgcctg
cactgggtgcccagtgcccgcactgggcgtacagtgcggcactggacaat
gacccttgtaccaccttgatacccattttagcactagtcccgttctggca
ctagtgcctgaatggggattatgattgtgtccccatactggcgctagtac
TTTTtatagtttccctagagagatttgaactgctggcatgatcaaaccag
tgcgttgaatcgctaaaggagagaggctgtacaaaacaaggttcaacgaa
ctacatcgccaagatcatgattttgtgatgtcacgaatcacaatcctgat
ctacgagcgttgcattatcaaactggcgccgtcaattggcgcaaatggag
gagtgtaaatcacggaccgaggaaggtttaactttgttatgcgtgtgaca
aacctgcctataccgtgagtacaatacatctaattacctaactcgaaaaa
gtgacatctttactgatgcgtgttattactctacctcagtaaaacatgtc
cccgtttgggcaccaggcgcgacccactgagaagtgccaaagcggggaca
aattaagcccagtgccagcactgggactttgaaagtcccagtgccggcac
tggagacggtgccaggatgggtcccaacatatatacccctatcatccaga
tcgacagtaatattactattaaataatgaaaaaatgacatcactgtttta
ctgctcaattctttttacttagtctaaattactgtaaactactgtaattc
tacagtaatattctgtggtgctacagtaagattagtgttatattcctgca
gtggggttatatacaaagactgttatctacattgtaataacatggagtgg
ccacttcaattactttaaacaaatagtaaaataatgctggaaaaccccac
ccacaggaaccaaatttgtggggaaagcgagatgacttctcctctctacc
atctttcaagttgaacttgagggaaggggcagaataaaagtgaaagaagt
atgtgagaaaacaggttgctttacataaagaaaacccacaaactaacctc
ttttgttaatgccatgaatctgtgacaatagaagggcgcgaggggtgcaa
ggggtggtataacacaagggctggtagctatacccttgtggaaagggaaa
cccagggacaggggtgtttctttcaattggaccaccaattaagttgcaaa
tgaggttattacaattttagcagaaaaatggacagactcacggcaagggc
ggtcaaccatcctgtggtccataggcagaggtgggccaaggcaatgacaa
tttggtttggctgcaaatgagctagagtctacattgtgaggtggatggag
tgggaggatttttcaatcagcaaagttggagaagcaatattatcacaaaa
acacaaggactcattaccaaagtggtcaatagattggtgtggtcaatggg
cagggcggaccagcgatgagttgttgggttggcagccaatgagctagggg
tcaaaattgtgaggtggatggggtgaggattttaaatcagcaaagttgga
gaagcaatattatcacaaaacaaacatgaggactcatggtacggactggt
caatagattgg
>scaffold803|size24975
GAGTGCAGGGAAGGCCATGAGGAATGAGAATATTGTTCCAGAGATTCGGC
AATTGAAAGATTTTGGTTCAGATGGAACACCTCCCATTGGACTGGCAAAT
GTTGTGGCAGAGGTAAGATATTTGAGCTTGTAGTTTGCTATTCATCCCAT
TTCAGATTTCTTTGACTTGGTTTTGACATTGCTTGTTGAATCAAATATTC
ATGATACAGGTTGCCATTTGACTGGGTGTGAATCCAGCTATGGAAAATTG
TGTAGCCGGACTCAAAGCACTCAAAGCGTCGAATAAAATATCCCTCTTGA
GACAATGTGTCGATAGTGTTGTGTTTTGTCTTGTTAAGGATGAAACGCTG
AGTGCCTATAAATCAAGTGATATTCGCAATACTCAATTTGAAATCAATGC
CGAAAGGAAAAAGAGGGCAAATGAATTGCTACATGCTCCAACTGTGCAAT
TACGACGAGGAGAAATAGAGGTAGAAATGGAAACAATTGTGCAATGTATT
CAGAGTCAGTTGAAAGAATATTGTAGTGGATTAACATTGAAGAAAGGAAC
TTTATGAATTTACAAGTACTTCATCTGTCTCGATAAATCTAGAGCTGTTG
CGATTTTTCATGTTGACTTGCAGTCTTTCCTTTGTACTGTTAAAACGTTG
AGCATCTAACATGCAAACCCTTCTGAACTACCACGTGCCTGTAGTGTGGT
ACATTGTTAGAACTATTGTTGCGTGCTCAGCATTCTCACACAAAATCGAC
GTCGTCTCTTCTAAAAGGGATTCTGTGGGCCAAACTGGTAGTATTGAGCA
TCCCGCTCTCTGAATTTGTTGCCTTCGACGATCTGGCATGTGCAAATCGT
GAAAATAGGTACCTACTGCAAATCGTAAACACAATGACAGACGTAGGAAC
ACTTCCATCTGAAAGGATCTATGGGTTGCCCAGACCGAGAATAGAGACTC
ACCTTCGTAGTCTTTGCGTGGTTTGTTCTTCGTGCATTGTATCTCGGGAT
GGACATACTACGACGGATGTAGTAATCGAGGAGTAATaagaagctggaaa
aaatggatgaataggaggaggaagacaactcaccgtaactttcgctcgtg
cccaaattggacggtgaaaagtcaccatccaagcccgacacacagtccac
ccaggacagcacagaaaagagcaacattgaaggcattgatgaggcgatga
tttggtgcattaaagggagcaataaacattaaaaaaacacttacatttcc
tgaattcctttttttaactcgtactgctcgcgatgcagtgcaacaaaatt
tggcttgtagaaatggtgtgattcctcgtaaaatacggggaatctggctg
aaccaagcgggaggatggtcgtgggtgatttcgtggtgagggcgatcgtg
acggactttgtgttgcggcagtatttgccgagatcgaggtgatgcggtgg
cggcggcggaaatcctcatggcgaggaagaagactgtcgcgcttttattt
ttttgttctgtagagtctggtattgtaccttttgtTTtatatctacgcta
atgcttgctaatgacgatagtgacgaacaaagtgacgacaaagaagaatg
acaaaacaaactgaagacaaactgacgacaccaagtgacgaccggaaggc
cttttgacgaccccaagtaacgacatgacgacacactgacgaccacaagt
gacgacactgacgacattttgacgaccccaagtgaaggcatgaaatgacc
caaaatttttaagcgacgtcaactgacgacatcggacgacatcggacaac
tcagttggcgactcgttatcgccgaagtacaaagttgcctgtcttgCTGG
TCAAGCTTGATGACTTAAGACTTTTGAAGAAAACACATTGTTTTACCAAA
CAATATTTCTGTTCGCCACAGTTGTTGTGCACAGAACGGATGGGCCTGTT
ATCTGTTCACGACCTAATTTTCAAAACTGATTATTTCATTTCATTAAATT
ACAAACACTGATGCCCAGGGACCACAGAAGATTCATCTAGTTTCATGCTT
TGCTAAAATGTGGCCACCATCTATTCTTTTTAACCTCCTTCTCTGGGCAA
ATGATAGCCTTTCGCTTTAAATCAGAAACAAAATCACTCATTTCATCACA
CTCCCTGTAAAATACAGGTGGCTTGCCAAGTGGTGCCTGCACTTCCACTA
TAGTGCCGACATTGTCTGCCTTTGTGACAACATTTCCACTCTTGAAATAA
ATAAGAGGTACAAATATGATAAAGTATGAGCCAATGATCCGCAGGCTAGA
TGCAAAAAGTGCTTTTGTAAGCATCACTTACCCACAGATGTATCCATTTT
CCCTCTGGAAGGTAGACCTTGACTTTGGACACACCATATTTCATCACTGG
TGCAATAAAAAGACGATCTCCCAACATAAAAGCTGAAACAGAACTCTTTC
TAAACTCTCTATCCATAGGAAAATGTAAAATTGGATGACGAGCAACAGGG
TACCCACGAAACGATGCCTCACTTGACACTTTCATTCTATAATCAGCCAA
GGACGCATACACGACACTCCATCTTGCCAATGCGTGCAAAATGTATCCAT
TGTTGTACGCACATACGCTGCTAGTTCCATCGGTGCAATCATGCGTTCGA
AAAAGGGCCGTAAATGCGTTCATTTCCATCCATCGACAAATCATTTCTCT
TGCTCGTTCATCCAAAGAATTAACAGTTCGAGGCACTGCGAAACTCACTG
CACAATGCCCATAGGTAAAACCAGAGAATCCACCATTTAGAATCCCATTT
AGGACAGACTGCAGTCCTCCTCCATCTTTGCTTTTATAGTTGACTACCTG
ATCTCCGAGACAGGTAGATCCTGCATACTTAGGAGTAAGGCCATATCCCG
CCTTAGTGAGAAAGAAACTGTCCCCTTCTCGGCCTGCATCTTTAATGGCC
TCTCGATTAACTCGTGCCCATTCTTGTGGGTAGGCATTGTGGAAGGACAA
TCCATTAATGGATTGTTTATGATAGAGGGAGTTCACTATGGGTGCCGATT
CTCCCATGTCTGCAATCCAGAAGGATGCTCCTGCATAATCCATGACTTCG
GATCGAACCACATTTTTCCACCATTGACATGCTAGATAGTTCGACGTATC
TAATAAACCTACTCTTGGACACTTCTTTTTATTCATTTGATAAATCTCTC
CTTTGCTGCCACTTCCTGAAGTAACCCTCTCCCTCTTTCCGTCCCCTTGT
TGACTCTTGATAAGGTATCCCTCCCTCAGCGCTTCTCCGAATAAATACCT
CCTGCCACTTCGCAAATGAACTGGTATCTCCTCTATCATGGGATTGACAT
ATACACCCAGACATATGCCTTCCGCATCCAACTCTGCCACCATCTTTTGC
CAATATTTGTAATGCTCCCGTTCAATAATCCAATTGTACCATATTCTAGT
TTCATTGGAGGAGGGGTCGACTATTCCACTCCAATCGTGGATAAGTACTC
CTGCAACAGGACAGTCATTTTCCTTCATTCTCTGGACGATGGTGCGTACA
GCATCGGTACCACCCGATATTCCTAAAATTACGCCATTCCGTTGTGTCCA
AGAGGGTAGCATTTTAGTTCGTCCACGTAGTGAGGTGTAGATTCTGAGAG
TGTCGAGCATGTCATTGCCCCCAATGAAAACTCCCGAGACACTGCTGCAT
TGGACTCGAATGGAGAACCAATCGTTGGCACGGAGGTCGAATACGCTTGG
TTCAGTGTTGTGTAGATATAGGCCTCGAGAGTGCGAGGTGATGAATTGGG
GTACGGTACAACAGCTATCGCTAGAGTTTTTGTGCTTCGTGCTGCGCGAG
AACTTGGTGCTTTGATTCAAAACATGAATTTGCATCCCCCTGGCATTGGC
ATTGGACAATCGATGACCAAATCCAAAAAAAGCCTCGGTCTGATCGGTCA
CCCCAAATAAGTGCGCTTGATTCGGCACCAATGTGGTCTTCTCTCCCTCG
GTTAGTTGCAGCTGAAAAGCTAGCACCTTGGCACCTTCCGTCCCATCCTT
GTGCCCGTTTACCGCACCTACGGAGCTACTGCACCCTACTACCGTGGTCC
TACCATCACTTTCACCCTCATGATCAGCCAAAGACAGTACTAAAGTATAA
TCCACCGCAGTGTCTTCTAATGCGCCGCCGACAATTTCACTCCCCAACTG
TCCTCGAATGGTAATTGCGTGCGCCGGTCCACGCTCGATGGAGTCAATAG
TTTGTAAATTGTACGTCTTCAAAACATGTTCATGAATCGAGGTTGACGAG
TTGAGTAGATCAGCATCTCGACACTCCATTACAGAAAGATCAACATGCGC
GCCTCCCACAAAGTTAACTCCCGGAGCGGACGACCACAACACCTTTTCCT
GCTGGCTGACGCGCCCACGACTGCCGTGGGAGACAGAGCGTTGAACAATC
CTCAAGTTGGCCAACTTTGGAGCCTCCACCTCGGTCTCGTTGTACTCATA
CTCAAAGACGCCATTCACCGCCTCTCTCGCCGGATCATGCACATTTACGT
TGTAGCTCCCCATAGGCGTAGCCTTTTCGGACTTGATTTGCCTCATCCGC
CGCTTCTCGATCTTTTGTTTGGCAGCCAGGACAATGGATGAATCGATGGG
CGTGAGGACAATGGATACCTCGAAGGGGCCGAGGGCGAAGTGAAGGCCTG
TGGGGGACGAGTGCGGAATGGGCGTGCGCAGGAAGAGGCGCGAGGGGGAC
GGCGCCACCTGCTTGTTGTTAGAGCGAGACTGCGCCGAACATGAGGGATG
CTGTGTAGACGTTGCGTTGGCGGGCGAGGGGGTCGAGACTACCGAGGGTT
CCCAGTCGTCGTTGTCGAGTGTTGTTAGGGGATGGATGTTGGTGAGGTTT
CTTGGAGAGGATGGCATGATATCTTTGATGATCACGTGCTCGCTCAAGTT
TGAGAATCTCCTTTCCGACGAGGAAAACTCGCGTAGAAAGGGTACACCCG
ATTTCAAAGAGAATTATTCAGACAAAGCGCTTTTCCTTATTGAATCTCAG
TGGTGTTGTACCTTGCCATTAGTTGTTGCCGTCAAACTGCATGGGCTTTT
GCTTCATACTCGACGCGGCCACCCAAGGCAGAAGCAGAGTTGACTTGGAT
TTTTTCATCATTATCACAACATGTAGTACAATACCACACCTACCAGTTTT
AATATATGAATCTATCACAAGAGGTCACAGAGATTGGCATCTCGTTTGAC
TTTATTTCTTTACACATGCAATTTGAAATCGCAGAATTATGTATGGGAAT
AAGTATGCTCTCATTCGACTGTGCACTCTCACTTACTCCCATTTACGTTA
TTGCGCGCGTGTAGTCAACTGGTACAATAAAGTAGGTATGCTGGTACGAC
ACATTGAGGACACATTGTATTGTATGTGTCATTCCTCTCTCTCTTGTTCT
ACCATACATCGAAAGACACTTCGGGAATTGAAATTGGAGAAGATTTTCCG
CCAAAAATACGCATGGTATGATCAAGTACAGTGGGATAAAACGATGAGAT
TGATTGGAGCGGTACACCTCTCAACGCAAACCATTCCTTGAAAGAACTTA
AGAAACATTGTCTTTTGATTAGAGTCAAGGTATCCATCGCAACCGCTACT
TGATACCATTATATTTTCTTTGGGCATCATCGACTACCGGCAATACGATG
AAGACTCGGCCAAGGCGGCGGAGGCTTGTCCCCCTTCTATCTGCTGCATT
CGCGAAACCTGTCTCTAGTGCTGGCACGCGTCGGTTACGACAACATCATG
GCAAGATGAAAACGAAATCTGGCAAAGCAGTTGGTGAATACCTGAGCACG
GATGGAAATAATCCGAGATATGAACTATGGGCCAGTCTACAAACGCCCCA
CGAAGAACAGTTCATAAGTGTTTCGACCGAGCCTCTCTCGATGTCGTTAG
CAGGTTTAGAATCTATGTCATTAGCATTAACACTGCCAAATCTCTCTTTT
CTGGACATATCAACGACGATAGATATTCCATTTGATTATTCGTGGAATGA
ACAAGGTGGAGATGAAGATGCTTTGTCTCTAAGCATGCCCAATATGTCCA
TGACAGTGGATGAAGGTTCTTTGTTTTGGGGAGTCTTTGAGACCTTCGAT
CCAACCACAGAACCAACCTTGGAACCAACCACAAAGCCAACCTCCGAAAC
AACCGCAAAGCCAACTGCAGAACTAACAGCAGTACTAACAGCAGAACTAA
CAACAGAAATGACAACAGTACCAACCATCGAGCCAACTGCTGAACAAACC
ACAGAACAGCAAAAAGACGAATCTTCTTCACCAATTGAGCAAGGAGAAGT
CAACAGCGAAGTCTCACACAAGGTAAGTGAGCTCACTGCGTTCCATGCTA
TCTTGGTGTCTATTTTAGTGCACGAACTCATGAGTAATGTACTATTGCGT
CTCAAAAATGTCATAGTTTCCAACGACGAGTCCTAGGAATTATCCTTATT
CAAACCCAACTGCACCACCCCAACCAACTTCAAATCTAACTCAAGTTCCC
ACAGGCTATCTTGTGAACACTGCAACAACTGTAAGTCGTCATTTCTTGCT
GTATTTAATTACAGTATGCATGGTCACTGAACATACATCTCTCGAATATA
CGCAATAGCTCAAAACAAAGGAAGCAGCTCCAATACAATTCCAAATGCGA
AGCATGCTGAATACAATGAATGATTATGAACTTCTAGGTATATTCCAGCC
ATCCTGTGAGGATTATTTGACAACACAGCTCATGTACGATGAACCTGAAG
TATCCAACATTCAATGTAAGGTGACCAACCAACAACTTATTATAACTCGC
AGACAGTTGAATGAGCCTGATGCGCGACGTCTCGACGAATCATCTGCGTT
GCTTGTCGATATCAACGTCACTGGTGCTATGGACTCTAAAGTAAACTTTT
ATGATGTCATTCAAGATGCTTTTGTTGGAAATATGGGACTGCTCATCAAC
GCGCTGAAGAATAAGGGCGAATTCGCCGGGATTAACACGTTCGATGAACT
CTACAGTATGGACTCTATACAACAAACTAATGACAAGAATGCAATTACTT
CAAGTGATGACTCAAACGACGAAGGAGCCAAAACTGGGGCTCTCATTGTT
GTCGTAACAGGAGCGGCATCAATCATGCTCTTGATTGGAGCTATCGTATA
TTATCGATTGAAAAGTTGTCCGGCCAAAATCATAACTGATGATGATGAGG
GGTCCGAAGAAGCCGATCCGCCTCCTGAACATGTTGTTGTTGGCTCCAAA
ACACCAGGGTTAGGGTTTGACTTCGGCTTGGGGTTTTTGAGTTCGCCAGA
TCCAGGAAGCATTTCATCTGACGATGAGTTGCCGAAAATTCGGAGAGAGA
TTATCGCACCTCCAGGAAAGCTGGGTGTCATCACCGACGACAGCGTCGAT
GGTCCCATCGTGCATTCTGTTAGGGATGACTCCCCTTTGAAAGGATTAGT
ATTTCCGGGGGACTTGATAGTAGCTCTTGATGACGAGGATACCTCTGAAT
TGTCGTCTCATAATCTTACCAAGCTCGTCGCCTCGAGGAGCAAGTTTGAA
AGAAAGATCACTGCATTAAGCGACGTTTTTAATAGAAGATAGGGCGGGCT
CACAAATTCTATCTGTTTTGGGTTATGTTCAATAGTATGTCAGACGTAAA
GGAACGCATAGTAATGATAGACTCATAAAAAAACTCTCGAAGGAGCATCA
TGAGAATCATCTCATTGTTTCGCACTAAAACTTGCCTTCACACACATGTT
GTTTCTTACAATCCAAGCCGTAAcccttaggtatttggtgtcgacacagt
gtcgtcattttgataatttggtatatcttggtcaatattggtccgatttt
agtgatgtaaagtatcaatagttgctcagtatgctctcactgatgtctca
attgagctttgtacctaatacatggacattaaatgcattatcaatctact
tcttcttgtgcatatcgtacccgtcagcccagcaatctttacatatacgt
tcatcacatgacggacaccccaaccttgaagttttgcattgcttcttctt
ctcattcttactcaatgctttattttcaactatcccatttgcaagctttt
gatagcacatcttacaataccctcctcctttcattaggtctacacgtttg
tcagtgcacccattctgcacagtgcaagaattatcatgttgaacaaatgt
tgttctgaccttttgcttcttgtgcgccatgccatttgtcaatccattca
gacagaagaaacatttttcacaattacatggtacccaatcaatcttcctt
gtccagtcaggagaaggatcactttccaagtccttccactcgttcgcaag
agcatggctcattaaAGCAATACCCAGATCGATCAAGAATTTGATATTTT
TGGTACGAATGTGGACCTCTTCTCTCTTGTGCTAAGTTACAACAGATAAC
AAACATCATATGAATCACACGATCGAGGATACAAAAGAATATGCGAAAAT
AGAAGCGGTTTGTTCTTATGGATGTGCTATAATCTGAACTATCGCGGTCA
TTTCGATCTACAGCTGCGTAGTTCTCTGCGTAGTCAAGTTGGGCGCGACC
TCTCTTATTTCTTCTGACTGTATGCATCCCTCTGCTTGATCCAATATTTA
CTGTGTTTAAAAACATGACTTGTTTACGATCCTTCCATGTAGTTGCCTGA
ACATAATATTCCTTGCGCCCAAACTTCTTTGCCAAAGCTGCTTCACTATA
CCAACCACGGGGAATTGATCCCATTGCTCCGGTAGACAATTTATGAAATG
GGATATCATCATCCTTGCACACATACTTTGTGGTTGGTACAATTGTTCCA
CAAGAGTGCCAACCATATTTTCAAAAAGGAACGTTGCAagggtattttat
atttatggtcgattttggtcactttctgcaaaatggtcaccaaaaatggc
ctatataatatattttatggacgtttggagaacacaaacaagattttaaa
cgtttcgaatcttaaaatgtaacaataatttgtattaatgtccgtataca
tttaaacgggttatataaattgaaattactagatatacagtatattgatt
tttaggaaacttactatttttaaataaatcgacgaaatttgatagtatta
ttttatattaatggctgtatatcaaagtcagACATGTCTACATAACTGCA
TATAAGCTAATGtttgtcagtttattttttatttatgtctgtaaatcgtt
taatcacacttttcttgcctgctgcgtaacaaccatcctgtaagcattca
aattgttatatacataatcatggggtatgcatattcacatacgtacatga
atactaaaaatatcatactatacgggtctacacatattagggaatgaagg
ttttgataaacaaaaatgccaattttcgtgcacacattttaaatatccgt
tggttgctcactaatttgtgccacatcgctaatttttgtatggtaaggta
ccaccttaatggtacgatacaacacccacgctgcatgcaggctgcttcag
aactgctttccaccaccatgcaaatatcaggccaattagaatgaccgaca
atgaacaatgagcaaaatgattgttttggcattatcggattgtgatgatg
caataccaccatgatcgcatcttgaagggatgacttttggtagagtagat
cgtgaaatgtgcttgctgtgactgtttttcacatgcagcatgaatgttgg
aacggcggtgatcaagatgggcctggcggcctcacagaactattctgaat
gactcctaatatggacgagtcacattggggaagtcgtttttacgcaatcg
tcgcgaaactttattacacaactgcactgtcacgctactttgtttgcgca
aaatcgatttgttatgtacataactcgctcaacaggtacgtccgttttat
gtatgtcaattgtttatgtacatcacgcgcattattttattaacacaact
gcaacactcctttgtttgcgaaaaatcgatatgtacatcgatttgttatg
tacataacttgctgtatatgtaagtcttttatgtatgtcaagttttatgt
atataacatcattttgtgtgtaaatttatgggtgctacctctccagagga
aagcaagaagatgaaaatgacatgacattctatcatctaaaaaaggcaag
tacatgaaattgttatgaatataaaagcagttttgacactgtggcatttc
ctaacattcatcatatgtaaaaacctatttcaccaaaggtgagaatgtgg
ggattttgttaattaattatatatatataacatgaactaatgcactactt
tgactgagaggggttgccatggaaaatgttttgagcattggaaagatgat
ggaatggggagagtggtatgtttgtaacggggttatgtatttaacatggc
ttgtttggcatgcgccaggtgagtaccaaggggagagtggtatgtttgta
acggggttatgtatttaacatggttcttttggcatgcgccaggtgagtac
caactgattattactccatgtttaatgagacacaccagccaatacggtgt
tgatatttttggatgagcgatgggatgttttcttgatgttctaaagagat
ttgctgtatcatggtgccaatattcttggattcacgccgtgaaaaatgaa
ccaacaggaagatgtctctaagcctttttgaagatgacaatgtatcttgg
tgtcaatttttttggattgtgcggggaacatgaagatagagcttttccgt
ggtgttgatgtttttggattacacggtcgaaatgctttcgacatgtttgg
atgtgtgattggatggtgtcaaggttttgggatggctccaattttggatt
gccgcatcgtggtgtcgatattttttggttgcacaggggacctaacactg
cattatggtcgcaatattttggaatggcaggaacttacgcccccgcgtat
tgatcaatcgatgtttttgaagacagtcctgaaatcatggtgtcggaatt
ttgggattgcgagggaacttacgcccgatgattgatcaatcaattttttg
aggataacgatgcgagatggatatttttgtcgccaaggccgaatttgttt
gttttctgtgaaggggtttgagaggaagcatcgcgctgagtgaggttaca
cgaggacgcgttgaaagggaatttcaagcacggacaaaaaaggagcgaag
tggcttggcccaaaataccctctgattttgatgaatgggctccaccaaag
aagaggacaactcagggaaaatgacaaaactcagagtatgttatttttaa
gtaacgaaaggtatgtttatgcatttgttacatatataactttgtgacgt
cttggtgaactatggaaataacacttatctcttttttggccaaccaatca
ggtttatgttcgtgacattgttatgtatatattcgcgcaatcgtgtgtat
tctcaggcattgaagaccgctggacaagcaaaggttagttatcacagaat
tgattattgatgtgttttttttgagcagggtgacaaatgtgaccttctga
atgtgttatgcttgagacagtgttatatacataatcgcgtggataaagtg
cctaagggggttttcccacagtgcaaccagccgcctgctgtggtttttca
cccaaaccactcaaaaccccagagttcgttgtcatgtgtgaaggagaatt
ggggtagtagtagaataatgaaatttattgtaacaggatagtattttggt
ggcattttataacatataaactgataaatccagtgaccattttgcagaaa
gtgactaaaagtgaccaaaaatatctcaaaccgtTGCAAGGTCAACGGAT
GTGTACCAGTTGTTGGTATAAAGAATGCAACCGCGTGCTGTCTAGAGGCC
AGACTTTTGAATCAACCTATCAACAATTGCAATTGCAGCTGCAGCTGCTG
ATGCACCATTCTCCTTTCCTGTATAAATTTCGAATCACAATAGAACCGCT
CTGACAGAGCAACAAATAGCAAACACCTTTATGCCATGCTTGATGGGTTT
GTGTGGCATGTACTGAACAAAGTCTACTGATCGGCTGTTGTATCGAATCA
TGCTTTCGTCTATGGTAACCCTTTCCCCAGCATTGCAAGCACAGCCAAAT
CCCTTCATGATGACATCGAGCACATATCTGACCTTAAATAGAATGTCGTA
TCCTTCATCGCCTTTTCTAATGCGTTTGTCATTGTCTGCAAAGTGAAGGA
ACCTCAGGATGAAAGTAAAGTTGTGTTCAGTCATTGCATTTTGGATGAAT
GGGATGCATATCCCATATGGTGAATTCCTATAGACATTTCGAATGAATCG
ATTTTTGCTACCGCCAGCATAGGCTCCAGCCAATATTACAATAGACAACC
ATGCAAGAATGAAATAGCATGTAATGCTTGGGGACACAGGTGATTTATCA
GCGCGATGTCTGGCAATGGATGGCGGACTTTCACATTCACCAACAGTGAT
TGGACTTagaattggacgcacggtagtgttgccatcacaatcaagccaat
ccttcagcacaacccagtcataataagcgtatttcttggttgcattggtg
atataAGTAAAAAGAGGCAGTGGCAGGGTGTAGAAGAACAATTGTGAGAG
ACCAATGGCAGCTGCAACATCAGCACCTAGTGTTGGTCCTTCTTTTGCAG
TGCCACTTGCGCCAGGGTATTTGTCGCTCTCTTTAGGCTCCCaatgaatg
tcattctctggatcaacctcctgccatggcttgtgtacaggcagagatgg
ctctagctgcttggccatcacttgttgctcaatcttcgtgaagatgtcat
ttattgaacgaaacaactttgtgagatcgatgaagtcgatgaagtatttt
gaagtcacaatatccgtttgtgcctgcacatcaacaagagaattgtgtgc
accattaaggttctcaccagaaataaatttccatacacaacctcatttga
gagactcaagtttactcctagacttgtggagtggacatctagagtactct
ccgataaccttcaacgggtcgagaaagtaCTTGAGCTGAGGTGGGAACAA
AATCGTACTCCTAGGTGCTTGTGTGAGTCACCACAACCATGTCAGATCTC
ATGTTTTGCCATTCCAAGCGACCAATACACCATTATCATCCGGCTTAAGA
TATAAGTTCAGTCAAGCTCTGAAACGCTTCCACACCAAGTATATTTGATC
CGCATCAACAATCTCTGGCGACTATGAGTGTAGCCCATGCACTGCAGTCG
CATTGGGATCCCACAGAGCATTCTCACCGGGGTAAACATACTCATCAAAG
GTGTCCCACAATCGCACAGCGGTTGGTTGTTGATTTTTTTACCCCAGGTA
GATGCACCAAACAAAAAAGCTCAACAGACAACTGCATGATGCCACAGTGT
GTGCCACCTGTCTCAATGTCTAATTAGACAAAGAGAGTGATGTTTTCAAT
AAAGGACCAGTGCATGATAGATTTGTTTTGTGGACGGGCATGGGTCTCGT
CATCATTGTTGTTGAGACTCGTAGTATTCTCAGTAGTTGAAGTGTTGGTG
GTAGGGTCATTTTCATGTGTGTCTCCTAGAAATTCGACAATTTCTGGAGG
TACGACTTGCATAATTGGTGATAATCTATCCACAGGTCAATGGCTAGTGA
CATCTGGATGGTTGTTGTTGAGAGCGTGAGCAAGGAGGCGGAGCTCAGAT
TCATCGCTGTCATGTGATAGGAAGGATCGACCATCCAAACTCACGGAATC
ATCATCAGGGAACTTTCTTCATCTCATCCTACATTGCTAGTgagaagtat
ggccaaagcaaggtatttattccccttttcatcatatcaaggccaacaaa
gtctcagaataattcgaaattacgcctcatagttgcagtttgccagatta
cacctataagtttctTCCCCGACTCACTTGTACTAGACAACATTTCAGCC
AGTTGGAACATTGTTCTTGTCCTTGTAGGGCTTAAGAACGACATCAATCC
ATTTGTGCATGTTTGGTTCATCCATCCATGCCTTTGGTTGACAGACATAC
CTACTGCCAGAAGGGTATGTATTATGTGACAGATTCACGTGTTGCTATGT
GCCCATTAGGTGCTcccttgaagatcacaaagggaagtcaacatacggcc
acttgctgtaactgtggctgcaagagtgacacatttggtatctgcagtgg
atgcacgtacatgaatggttctctttccaattatgtccaatgtggttcgt
gagtgatacaagaactgcatgagatgatccatgttgttgatgtcatgttt
gcttctcccattgagtcttgtgttcaccattgccatgaaatctgtcacat
catgttccgtgtctttgcaatgtttttgggctgtgtgggtggccacacgt
tgagtaagcccaagatgttttgtgacacggtagaccacctgttgttgtgc
atggaaagtcttcagtcggaaaaaggtacaatacgtactgcctctcaaat
caccatttgatatcttgtctgcactccctgatcacaaagtttgatgatga
actgttgcaattcatgcttgacgggctcaagaaaactggggcagccggta
tgaacttgctttgcataccttgggatgttgtaaggtacatggttgttgct
ttcctggagcgcattgacctgtttgatgactttatctcatcaacagaaat
acttgggagtaatgtgggcgctgttgtatgcatatgttgtggagtaatcc
aactccatcaagcaattcgctgaaccaacgaccactcctttgttttgtag
agtgaagttgcgacaaatgatttgagttgttggggacattgttcgatttt
atggctgattgttgagttattgaatGATTTTGAAGTATTGAATTGGACTT
TGGAATGAAAATCTGACTTATGACACACACAAAATGGCGAAGACAACATG
GGAAGACAAGGTGAAGTCATAATGCTGATAGTCACGGCAGTGTCAGGGAT
TGATTACACTGAGAATGAGGGAGGGTGGAGAAATGAGGACGCGGCATCAG
ACCAAATCATCGGATTTGTGGCACCAAGGGCCTCCTCTACAATAGAATTC
CCATCACAAAAGcactgctaacgaaaaacaccagtaacctccctgtacac
tcaagtgtacagggaggttaccggagccccccccggaatggtatattcca
gtaatctcccggtacacttctgtaaccaatcagtacactagtgtacaggg
gggttacctgagtctaccagtgggttaccggaaattcgagacctaaaaca
tctttaggatttatttctactcacaataggaattggtatttttacaggaa
aacagacttctcagtaagtcttagaattgatatcaatctaagtagtggct
aaggtaggaatttgtcaatgtcactggcatctactgagttggccatatcg
ttttcagcagtgcggagcatcgccatgatgacttggtgtacttgctccag
tattgcattcgcttgtgggttcttgacactggtcagcttacgcttgatgc
catatgtatgacatagggctttgaagtgaagtttaaatttgtttccattg
tcatatattacatgttgacaacgtgggtaccaactgaaccagttcttgtt
caccaaggtactaatcatagctgtggatttatcaaaatatggtaccgttg
gtgagttatgtgttgaaatgcccttacgcccccgtgtatccatggaaatg
gtaggtttgtctaccaccggcagttctactatttcgagccaactcgttgc
tgggtctatcatagtcagacacacaaagtcaatttctgtcttatcattcc
ctttgagagtgtatggtccaatgagatccacgcagagcgcctcccaagga
ttttgtatcaccagtttggtgggtagcttgccatacttgtgtttgtgtcg
ttcattgacttggcatttgtgacagttttgacatattttcggatggtagt
tctcatacctatccagtacgttgcagcccaaagtgtctcttcgagacgag
ttgctccggggtgttgaaggtaatggtgataccaacttatggctctatga
tggagagctgtaggaaggaccattgctgtgcctttacacagtaccagtgt
gttttccactaagcgcatagtgtactttttcactagccaatttttgaatg
ctggagtcagagagctgagcctccacaatctcgttgactgtgagaggata
aattacctcctcctcactgtgattagcaaacactaagttcatggagtctt
ggtgtattgctgactgctgtgataaggtgttggatgcatagtggcaccaa
ctctgtgctaaggtcatccaggtgtcctctgattgtggacagggccgagg
gatagcatcacctacggtattgtggatgcatttgatgtggattatttcta
ggccatattcctctaggagtaatctccactggtatactctgtctgaggtg
aggccaagggcatcttggataagatgtttatggttagtgtagacctttat
cttttgcccccacagcatgcctttgaactcctttaaagtttttactgtgg
ctaagagttctatttctgttgcaatgtatttttgttgcgtatcagagagt
tttctgctgaagaatgcaattggcctattctgctatgtagtcactgcacc
catctgttttgatgaggcatcagtgtagatttcaacctctttggagtaat
cagggtaggccaaggcgacgtctcttgcaatgactgcatttaccacgaat
gctttttgatgtatttTTGAATGCTGGAGTCAGAGACAAagtttcaaatt
actgaggattttactccggaaatccgattcctggattcttactgcctttt
ttggcccttcctgttactctcggctactgtgtttccttcactttactgtg
agggcatgtaaatgcacctttttagtaaagtgcgtcttagcccagtaaca
gatagttttagcctggaatcactcccaagtaacttttagatgcggtctgg
ccacatgctagctcttgcacttgtgccagctgctcgtggcctcaagttct
gcttacgcacaagcaatgcagccacagctgcagctattcccctcttttca
ttgcacatcgcaaaaaacaacaatgagaatttccgacaccgccgccatct
ccccctcccctagctgaaatacaaaaaccacgccccacgccgcgccctct
cgtagcatcagagcagttgcctgaaaaaaaagcaggggaaaactcccctc
cattggtgagtattccccatttttcgttttttaactatttaattgaaacc
cgccgtctcctaacctgccatctcctcccacgcctctcctccattcaata
caaaccccacgccccacgccgcgctctcttgcagcatcagagcagttgcc
tgaaaaaaaatcaggggaaaactccactccagtggtgagtattccccact
tttcgttttttaactatttaattgaaacccgccgtctcctaacctaccat
ctcctgccatatctctcctccattcaatacaaaccccaccccccacgcca
cgctctctcgcagcatcagcgcagttgcctgaaaaaaaagcaggggaaaa
ctccactccagtggtgagtattccccatttttcgtttattaactatttaa
ttgaaacccgccatctcctaacctgccatctcctcccacgcctctcctcc
attcaatacaaaccccacgccccatgccgcgccctctctaggcatcagtg
cagccgcctgaaaaagaaggagggaaaaactccaccccagtggtgagtat
tccccatttttcattattttaactatttaattgaaacacatcaacactca
cctgccatctcctcccacatctctcctccattcaatacaaaccccacgcc
tcaagccgccctctctaggcatcagcgcagccgcctgaaaagaaggaggg
gaaaactccaccccagtggtgagtattcccatttttcatttttaactatt
taattggaacacatcaacactcacctgccatctcctcccacatctctcct
ccattcaatacaaaccccacgcctcaagccgcgccctctctaggcatcag
tgcagccgcctgaaaagaaggagggaaaactccaccccagtggtgagtat
tcccatttttcattttttaactatttaattgaaacacatcaacactcacc
tgccatctcctcccacatctctcctccattcaatacaaaccccacgcctc
aagccgcgccctctctaggcatcagcgcagccgcctgaaaaagaaggagg
gaaaaactccactccagtggtgagtattcccattttttttttttactatt
taattgaaacacatcaacactcacctgccatctcctcccacacctctcct
ccattcaatacaaaccccacgcctcaagccgcaccctctctaggcatcag
cgcagccgcctgaaaaagaaggaggggaaaactccactccagtggtgagt
attcccatttttcatttttttaactatttaattgaaacacatcaacactc
acctgccatctcctcccacatctctcctccattcaatacaaaccccacgc
tgtgtgctcttgtgtcattagtgcaggagggtgaaactaggaggggtaca
ctccattccagtggtgagtattcccatttgtctttttttatctatttcat
tgtacctctgccgtccctaaccagtcatcttctcccacctcccttctcca
tgtaatacaaaccccaTGTCACATGAAGGGTGGCTGACAGACCAttgcaa
atgttttcaatgcttgaatcaagtgcacctgaacccgaagacgagttccc
ggatgacctgactccacggccgttagaagatctgttagatgacagggata
tgccaccccctcccatgatacagattactccgttaagtctcaataccatc
tgggattcagacatggtgtcaaaatatacggacgatgtgaccggccgcaa
gaagtggcgctgcggtcactgtggacaagagtggtttgagcacaatgcca
cgaaggcattaggtcatgtggtgggaattgtcaaggacatcaagtcatgt
aaaggggtaattgctccccgctacaaggaagcctacatcaacttgtaccg
caccaagtacgacacgaaagcattccagcgtcaaacaattgtgaagttaa
acacaagccttgacactactgacctcaggaccatttcaactctgtccgaa
agaggtaaaaaaaggggagtatctttggaagtattggatgtcacagagtc
atcccccattactaacagtgtcaccacagcatcgttatcctccgcttcaa
acaaaaagcgaaaagggacccttcaaacacttctatcgagccagtttcat
tcgagtgtgggggtccgcagtcatccggatgcagtgaaggcagctaatat
tgcttttgcccattttatttcagctaactcgcttgcattcaggcttggtg
aatgcatcttctaagacgatttgtgcgagcagtccaacagtgtggtcctg
agtataagcctctggatcgcatggaggtaggcagtaagttgcttgatgct
acgttcgagtcatattatcaggaggaagtttccaagctattcgaagatct
ggacatgtatagcatttcggtttacggtgacggggcaacgatcaagacca
catcattaatcaatgtattggcctgctcaccagggaatccggcatgtgta
ctggatgtcattgactgctccgctcacatgagcgggcgggagaaaggacg
ccgcttcattgccaccgagatgttgcaagttctttgtacattagagaaca
ttaagaaacacagtgtcacccaaatcatgtttgatggggcttctaacgtc
cagaaggcaggtgcaatcatatcacagcattatccttgtgcggtagttga
acatggagcagagcatgttgtgtcgttgattgtggagaagctgatggtca
tgccatgtctacgtgaatatggaaaactatgcaaagtggtgagtttttct
tgatttttattgcgtactgatccatgttttctaattcttcgtttgattta
taccaggcccgtgaagtatttggatccaccatgcatggaccccgcccgtc
tgggttaagcactcaagtcccacaacaaaggcagggcaattaatcttctg
catccctctgagtgccgaatggctggtgaggttctacaatttctccgtgt
ctttcgtctcaagaccactcttcaggcttgtacccgggaccctgtttttg
ttaattataaaaaatttggtttccttgctgatatattcaactcaactcaa
ttttggaagtgcctcttcgctattattcaggcaatctatccggtgtatca
tatattgcggattgcagacactatggtgggtggtatggataagttatatt
attatgttacacaaacggatagattgctagagcccgggatgaaaaacgtt
atgaagatgttctttgactcaaaaattccTatggcttcctaagaagcctt
ttatttacttccctaaaatcactgataatgtgcacagtttgatctgattg
ggcattatgaatgacagagatgcccattctgatgtgggctgaaactctat
tacccccagtattcacacaatctgtttaattctttgattcttgtttcctt
tcttatttttggaactggatatggcctgccatgatatggtttggcacctt
cctttagctcaaaggagacaggctctgttctccaatcacctagtgtccca
tcgaacagtttctcaaattccttgagtaactccagtaatttgttcttgtc
aatgagactgaagtgtggtccaggacgtttgattttcatgggggcttgac
tgttggttgctctgtacttcaaatttgccactactgcggtgacacgtcct
tccaagtcttggagctcttctcaagccttttgttcactttctcaagcttt
ttgatctttgcagaaagctgagcaaaagcactagtggttttcttatcaag
ggcagtgctaccatgctggcccttgctgaatcccttcttgggtttactgt
ccttattgtacttgatacagttggatgtgttatgcgtcgcatgtgcaccc
ccacacttcttgcataaggcacaatgtttgccgtcttgcaaaccttcttg
ggaataggctcgttgaacgttaccattttcctcttgttggactcgccagg
attcattgtgcccttcttggcggactgatcatgctctgttgggaaagcct
tcttgatcttctcaaggtcatcaagcaggtcatgaacacactgtggtaca
gtttcagcctttagtttgtactgggcctgccaggtcccagggacattcaa
aggatatggcctgcaggatcggcatcatcaatatgccctaccttcttgtc
gccggggttgcctgattgctctggtagaaacagggcagtagttccaggta
gttattgagctgctggaggcgctgcatgaattgccagataggcacccggt
tgggcttcttgaggccatgactgatgtaatacctctgtgctttggctgcg
tcattcctgaacaccataagcaggtggaacgtgacacactccatgaagga
agaccatgtcttgctcctgggggtgttgggaacattgcccctcaagtcct
tacacgaactgcaattgatctgctcaaccaggattttacaccattgctgc
cttgcttcttccaagaggaagttggagtagagctgaaagatctgcttggc
aatgcgacatgatccactgcaacctttgccttggtttgggcctcagtggc
cttgtccatagccttggagggggctgcgtcatccctgactttgccttctg
tgaggttgcgactctttctcagcccgaacaagttgctcataggcctcttg
taggccttttgccttaatggctgcgattgcttgatggacatgcactagga
acttctctggggtacagagtgaccacactgacacccttatgtccaccttg
gtgggtagagtgagcttgattgaggcagtcgatttgacagcctcttgtat
catccttctctggaatgtaagggatgggtggttttacccgactgcttcca
cactcacactcttggggtttgagtccgtcttggcctgccttgattatctt
gaggttatcaagggctcttccaagagggatcccaaccagggccttgaaaa
actcttccgggcacttgtccgcaatgatcgggcgtagacacgctccgcct
ctatgatcacgaaggttgacttgagtgcagatacgacgtggagaaaaaat
ccttaccttgtcatcccaacaatgatgattctgcagtgaagacaagcagt
aactcaatggatgtatagattgctcacgctacggctatcagctgatagtg
gcctaagcaagtttaatgtgaaaatattactgtagaaatgaaatggtagg
atgtattggcaattgatgaattgaaattatgagcttaaaatctactcaat
aacgataatggatgatcatcaattatcatgggtttatcatgtaatttaca
tgataattgcacctctgtagtattgtgtctacaagggttgtacatacgac
ttgtgagctggcattagttcctatgtgggattttacatgatactgctatg
ctgctgggatcatcatgtggcgcaatcagatctgttcaagccgaacaatc
aaatctttttatcggtctggccgtcgtttgatcggtctggccgttgtcct
tcgtctgttggacaagttccacttggcgacgatagtgttattttgtggat
catgatcttacgtgatggtgttaattttataggtccagggttcgaacccc
gaccaaacagtacgAtatttttatttggtcccgggttcgattcccaggct
agatcgcatgtttcaggccagtgcgatctgtggcctatgtcaATGTTAAA
TATgatggtgccaaatgacttcagcagcatattggttgctgccatgagtg
ctgcatgagcactgggggatacgctccactccactgcaatcatcatggtg
attaagtgcatgatagcttttgtgatgcgcaaaaagagaactggGAAAGT
Gaacgagaagatgatttatttcttctatctagtcttgatttttcatgaaa
atggggaaatacttaatgacttctgataagatgtccgttgacacgtcatc
aaaactcttctctcaaaattactggcaaagtcctggccaacttatcagct
gacagagaaagtaCACTacatttaaaatgagaacagtaaattggtccctt
tgtgaatgttatgaataatttaagtcattttttatttaagaaagattgaa
gaagactaggaggttccctttcaaatatctaaattattgtaattattatg
tcatcaaaaatttacatgttggccagtaagtctttttcaagttgtcatga
caagaaagaatctcttgcaaagtcttacatatacaatatcaccgttgtca
tctgcatgagtttttttactatttttggtagcttgtcatcaaggtggagt
ctctatcacatcacatagtgaaccactcgttaGCATAAAAGCCCTACCTA
TAATTGCTATATATTCaacatcctggaattctcaatgtttggtcggatgt
ggagtcacttgtattttctaccacatcactcagagatttctatgctttac
taggactaattgtgacatcactctgtatcaatgggtgattgtcgtgtttg
ccaattgagtcacttgttgatactgggtggtcaacaccaagtacttggta
tgcacactgaggacttggtgtgacataccaattaccaattacttcgtatg
acacacaaagtactcggtgtcactaggtgatactcggtatcaattggtga
cacttagtgtcatgctttaggtaatactcggtatccttaagtacAATATT
AGAAATACTAAGCGGCATTAAGAATAATTACGTCTTGTAGTAAAGTTTAT
AATAATTAGTTGTGTGTgttggatcccatttgagcactatccaagttcta
gaaatgggtgaaaaaattcgcccagttctagaactgtcaatgggtcaccc
agttctagaactgggaccatgatcaaagtccagttctagaactgggcctc
ctgtgctggaactgggactaagactcaaataccactgcaaacgaaaaaca
ccggtaacctcccggtacactcgcaaaacgtcagagtgtacagggaggtt
accggaatttcaagagtgtatgggtgggttaccggattttttatacatta
cttaagccgtatttttgtttatcacgctaagtttttacacaaaattagcc
cctgggtgtacgggtggcataccggtagttcatgactgaaacttcctcaa
tcacgagtctgtacatcaaagatattttgttgggcctagtccagtaggtt
ctactagatgaggatttctatgaagcatccaccaaaaaaatcgttgtgag
ggaacaacatgtgtccactatcttgtgagaagtgtaaacagaactcacat
tcattcaatcgaatcctctcttctaacacaacactattcaatttcagcct
gacacagcttttcaatactaaCAGAATCGGTTGGCATCAGGTGTTCTCCC
AAAGGTATAGTATCATCAGAAGACAACATGGCTCGAACGAAGCAAACTGC
TCGCAAGTGTACTGGTGGTAAAGCCCC
>scaffold807|size24752
atagggattagttttgaacaaaggaacaaagatccatatctttggatctt
cagagcagcactgcccaaagatccatatctttggatggcactgcccctgt
cagaacaccctcaaagagaagggtagaaacataccagattggtgtagaaa
cctacacaaaatcacattgtttcgttttaggatgaaagggattgcattgc
ccttccatccacatttgttaattgtaattcataaacaataagctcacaat
ttactttcatcaacaaatctatatcacctttatctacaaaataggtattt
agtatttttttatctccaaacggcttaggtcatcctgatctcatagaAAT
CATTATTTTTCAGGTGTGAGCATCGCTAACAACACAGGCTATGAACTGCT
GCCTGAATGGTAGATGAAAATAGCACAAGGAAAGAAGAGACAATAACATT
TCCAATTGACTGTCTAGGTCAACAACAGAAACCTTGAATTCAGATTTGGT
TCAGTTGATACAAATTGGCTAAAAATCTTGTCTCACACATGCAGCAAATT
CATCCAAAGCTCGTTGTCACAGAATACTTGCCATGCGCATTGCAATATCT
TAAAGATAGTGAATTAGTTGGAGAGACAATCCAATGACTGGTCCAAAGCT
TCAAAATCAAAGATGAGCAATGTGCAAGCAACAATTGTACAGTGAAGTGT
CTATGTGTGGATGTATGCACCAGACAGTGGGGAATAGACTAACAATTGTT
CTATAACAACCCTCTTTAGAACATGATTGTTAATGAGACAGTGGTGACTG
CAATGCACAACCTACATGTTACAGTCACCACCGAACTCCAGAGCATACCA
TGAGCCTTCACAAGCCAGCTGATGCATGTTTTTTATTGTCCTGCTCATGG
CAGACTACCAAAGAACACATCACCCCAAACAGTGTGTGGAGGAGTGCCAA
TCAGTAATGATATCAGTACATCTATTCTCCCATCAATATACACAATGTCA
TTCTGTATCATTGTATGGATGATAGCTCCTCTCATTCTTAAGATTATTTT
ATTTGTCTTCACCAGGACACATGGCAATTCATGCAATCCTGGAGGTTTTT
GGGCTTTGGGGCAATTTGATAGTCACCTTTTCCCACAATTACTTATGTTT
GTCCGACTGTGGCAGAGCAAGACTTGCAATGTAAAGGAAGAGTGAGATGC
ACAGGTCCTTCAACGTATGCATTTATTGGATACAACGCTTAGTTGACTGT
CTAGTCCAGTTATGACAGCTGTTGCTAATGGAGTATTGATAATTTGAAGT
CCAGAATTCAACAAACATCTGGCTTTTATGCGATGGAGAGAAGGTGCATC
ATGTGTGTGCTGAGTGGTGAAGAGACCATTACGGGTCCACCAGAACATGT
TTTATATCAATTTTATTTTCTGGATTATGTTCATCCTCACTATTCCTTTG
TATCAACTAAATAGTTGGCCAATGCACCCCCTTGCGGCCTCCCATGCCAG
AAAGGCACATATCAATGTTCAAGGCAAAGACCTATATTAATCTGAGAACT
GTCTCTTCCATAGACTCACCCTGGAAGGAGATCTTTCTAATCCTCAAAAA
TTTCTGTCCCGTCTAAGTCGCTGCAATACAGATGGGCATGCGGAACCATA
AATCAATCAAATATAATTATGTCATGGCAAAGGAATAATGGCAGAGTAGA
ATGCAGAGGTAAGGCAAAGGAAGAAATGATTCACGTCATGACGCATTAAG
CCTATGTGTGAGAGACAGAATGATATCCCGTCATAAATTGGATAAGTAAA
GGATAAAGCTGTGCGGAGCAAGTCATCAAAACAAAGTTAATTTTATCTTT
CCTGCTAGACTTTGGAAAAGATCATCTCAGGTTAGCATCAAGATGCAGTC
ATTCTCTTGCCTTGAGGCAAGATCTCGTGCACTTGTACTGGTTTGAGGAA
GTGCCCCCCTGTAATAAAGTCTTGTCATGCATGATTGCAGCTGTCAGATA
TAATTTAAATACCCAGCACCCCTTAGTAAACTGTTTGTAAGCCGGATATC
TGGATCGAACACGCCTAGAGGATCGTTAGAGATCATCAGTGATAATGCAT
TGTGCCACTAGAAGAGTGGCTTAAACCCACACCAGTGTCGCGAACGTTGC
CTCCAGTGATCAAGGTTTGGGAAGGCAAGCTTGAGTTAACATTTCCATCC
GTTGGACTAACACTGTGTGCCACTGCTTGATGTTGAAATGATGGGAAGCC
AGTGGCATTTTCAGCTCCATGGTTACCTTCAATGCCTTGATGTTTCTGAA
TGGCTCGCAAGAGCAAATTTGCTTTCACTTCTCGTTGCATCATCGTAGCC
GGAGAACGACGGTGTACTGCTTGAGGTGGAAGAGGCAAGAACGCACCGCC
CACGCTGGCGTTGCTGTGATTTCTTTCACTCAGTATTGCTTCCAACAGCA
TGTTTGAAGTCATGTCTCGTTGACGGGTGGCTTGGGGTTGAAAGGCTGTG
ATGCTACCAAGAGCACTACCCAACCCGTTGTGACCACGGATGCCTTGGTC
AAGACCAAGCATTGCCTGAAGAAGACTGTGTGCACCCATGTCACCTTGCG
AAGTTGCAAAGTTGTGGACTGCATGAGGATGGACAGCCCCGCCAAAAAAG
TTGCGCATCGTAGCATTGTGGTGCTGAGTTGCTGCAGCGACACCGGCCAA
AAACTCAGGGTTGGTACGGCAATGATTCCTTCTTACTTGAGCGAGGGCAA
CAGCTGGGTGCATTTGAGTTACGATACCAGTTGGTTCAACCATGTTGTTT
TTCTGGGCATTGCGCAAATAATTGAACAAGAGAGTCTCGTTTTCCGACGC
GGGAGATACTTTTAGAGTAGAGGCAACGGGGGAGAGGGCAGGCTGGGACT
CGGGTTTATTTTTCTCGTTCGGATCCACTGGGAGGTAGGGCTGCGAAGCA
CGGATTTGATCTTCTTTTTTGACAGTACCTAGAAGTGATGAAATTGGCTC
TTCGTCGACTTTCGAAGGAGTTTTAGCAGAACCCGAGGAACGAATGAGAT
CTTCTTCAACAAACCAATTGAATGGCATCCTGGCCTTGGGACCGCTTTCA
ATAGTCTCGAGAACAACTTGAATCTCGCGGGAGATGGGATGATCCGGTAG
GGGGAACTCGGCGCTAATAGCTTTGAGATCCGGTTCGTACTCTTTGACCA
GGTAGGTACCATAACGAAAGTGGTAAAGAACGACATACTTTGGGAATAAA
ACCGACTCAAACAAAAAGTCACCTTACCTGGAGGAATGTCCATCTTCTCT
CCGATCTTGGGCCTTCTCATCTTCTTGCAGAGCCAGGGCATGTTGCGCAA
GAAATGCTCTTCGTAATACGAGTTGCGGTAATCCCCGCCAACCAAGCGGC
GAAAACCCCAGCCGTTCACTTGTCGAAGGAACGAACACATCCTGGAGTGC
TCAAAATATCTAGGCAAGATGTAGGACTCGAATTGACGAGGCCTCAAAAT
CTTGAAGCTCCGTCCGTGGGAATCCCAAGCGATGATGTGCTTCAGGTCGG
GGTTGGACAAAATCGCATGCATTTTCACGGGAAAGTTGGGCACGTGTCCG
GATTCCGTCAATAGCGTGAGGGGGTCGCTATCCACGTCGCGACTGTGATC
AGTATAGTAGAAGAAAGGCGCGGCTTTCAGAAGAGGCTTGGCGAGTTCTT
CGACGGGGGCAGCTGGCTTCTTCTCGCGCTTCGCGCCCTTGGAGTTCTTG
TCAGAGGAGGCGTCAGCATCAGAGGATCCCCTTTTCGTGTCCGACGCGGA
AGACTTGGAGGCCTTGGCGGCAGGGGGGGGCGACAtcgtcgtcgtcgtcg
tgttcgcgtTTCCTAGCGGCGTTGCTGCAAGCAGCGTCGGCGTTGGCGGT
CGAGAGGCCGGCCATGAAGCTCGCGGCTTCATACTCGTCTGGGCTCCTGT
CAAGTGGGTTCATTTCGGACAGGATAAGAGGATCGGTTTGCGTAGAGTTC
ACTCTAGTGCATAACCGTGTTGTTTTAGAGCTTGCAGGCTGCTGCGCAGA
AATAATTCATAAGAGAGGAGAGTTTGTTATGTTTTGTGTGTATTGGGTGC
TTCGTGTGACCTTTTTGATAGGCGTTTCTCTCAATGGTACATATTGCGTA
TGGTATTATACCACCTCCTGCGTTGTCTTATGTTGTAAAATGTACTGAAG
AAGCAGCCAGGTTTTGTGTTATAGTATGGCCTATAGGCATGATTTACCTT
GAGGGAGGGATCTCACAGAGCCGGATTCTTTTCAGTCTGTACCGCATCCC
GGAATCCGCTATTCGGTGAGGTCATTCACTAAGGCAGGATTGGATCTTGA
TTGCGTTCCAGAAGTGGGGACATGAGATTTTGTAATGATCGAAAACAATG
TATGTCTATGTTGAAATCCTTCTAGAGTTCGAAAAACTTGGTACGGCCGT
ACCAGTCTGTGCAATCCTGAATTGAAGGGGAAAAGGCCTTTCGTTCCTGC
TCGGGCCTATGAGGAAATATAAAGCGCGGGTCTTAAAGGACAGCGTCATA
CATGATGTGTCCGTGGGGTAAAGGACTTGATATGACTATTAGTCGTAGCT
CATTACCATGAGACTAATCGTAAAGACAGTGCAAGAAGCAACGACGCAAT
CCATGAAAAAAAAGGAAACACGTACAATTCCGCTAGATTCGATAGAACGA
AATCTATTGCCATCAATCGTTAATTAGATAATGCCACAAAATCAACAATC
CTGAAGGGACATCTTATCACGATTAAGAATTGCACTGAAGAATTAAAGGA
ATTTGCATCTAGACCAAAATGGTGTGCCATAAGTGGAAGCGAAGTACATA
CTAGCGTGTTTGCCCACTAAACAACATTACCGCATGTCAGTCTAGAATTC
ATTTTGGTGCGATATCCCTCTTCATTTTTTTACGAATCATGTGTGGCCTT
ACGACTACGACTACGATGTTATGATCGAGTCGTAATAGACATGATCTTGT
GAAAATAGTTAAAGGTAGGTTTAAAAAGGAACTGTCTAACGATGATACGA
GTCACATTGTTAGAGAAGCAATCGAACAACGAGGAACACAAGGCCTTTTC
GTACAATCTGACGTGTATCTGTCCTGTTATTCAAGTTTCTCCGACATTCG
TTGGGTTCTGTTTCACACGAGAAGGCTATTGTATCTGGCAGTGCCGCTCT
TTCACTCCTTCCCTTCAAGCGAGTTATTGAGTAACGTACGGACTCCACGT
TGCGAAGTATGTGTGACTTTTTGTTTCTCAGTTGTTCTAATGCTCTATCA
GGAGCTTCGCTTTGGTGAAGAGCAGGATAGTTCTCCGTCAAGGAAATCCT
CCAGTCTCTCTTGTATGTTCTTAGATCAGATTTTATCGCTGATGTAAAAT
TTGGTTCGCATTTCCCATCTGAGGCTTTGACCATAGTATTGTATGGTATT
GAACCATTTGATAtcccaacaattgaaagtctgccaaatttgatttctca
ctatatcgcttttttcaaagtctgccaaattggcagactttggattcatg
ctgaatcctatacatgtgagtttaacattagtaacgaaacattcgctaaa
ttgtctgtcttcattgaaaaaatcatcaccattcctggaatcaattcact
gggccgtacaaaatctatttttggcattggttttggatggcacagagcat
cgagctctttttggagataatttcaatgcaacctcttgacccaagggatt
gtcatggaaatttcacataggaatcgtccaagaagtctgccaggggtggc
agactttcaaaccattatagaaatgtaccagcaagacaggcaattttcga
ctttggcgattagtatcgccagaaggagtcgatcagatgtcgtcaagaga
ttttgacgattcgtcagcggagtcgtcactaaagtcgtcagggggtgcgt
cactaaagtcgtcaggggtcgtcagggtcgttttttggtcgtcacttggg
tcgtcaggggtcgtcaggtggagtcacatgggtcgtcaaagaagatctct
tgggtcgtcagttagggtcgtttgtcgtcatggtcgtcaccaagtcgtac
tgttcgtcacttgctctcacgcgggatgatcagagaggtagatatttgtg
aaggttaggtgaagtcgtcaagtgggtcgtcagagtcgtcagaagggtcg
tcacaagggaatcaattagtcgtaactaggggtcgtcaaaggtgggtcac
ataaagtcgtcagggtcgtcaaaaagtcttcaccaaaagtcgtcaggtcg
tcaaaaggtcgtcaccaaaagtcgtcagggtcgtcagatggtcgtgaaag
tcgtcagttgagtaaaaaaaatgcaaaagtcgtcacttgtcgtcagtttg
gctcgccaaaaacttccacgtggcaaagttgcctgtcttgcagagctacg
tgaaagtctgccaaattggcagactttcaaaaatcattgggatataatga
taaTACATAAAATATAAAGTGTACCGGTAAGAGGAAGATAAACGATTTTC
TAGTTCCTTATTACGTTAGTTAATGCTCTTATAATACCTGACTTCTGGTG
TTTCCAATTGTCTTGGCAACAATAGGGCACCCGCGATGGATTGTAGAtag
gggggtgcacaccaaaaacagactttttttctagttgcacgattaccacc
aaaagttagcagcatgaagatataggtgtagtaagagtctccctaatgtt
tttttttaaacaatcggccacttgtagcacttctagcacatatttttcgt
tgttagtgaccgaggtatgtacatggtatgtatgtaagtactaagttttt
acatcatttctccatattacacctattctatacatacttacatttgtaat
gtgtggccacagagagaccatgatgctgtggcttctataggcacttgaag
cctacaccaaccaaaccaggtatactaatcattagtaatgacaatgtagt
agatgttttgtcattcacatggcccatggggtctgtgcagcacaccattt
aatgctttgatcagttgcttgttgagataggctgtttctgtctctaagta
cacagattttacatgcttccctccttatacgcctataaggtacatacata
ttatacccaaatgaagtcactgaggcatccatgccaatgaaacctgccat
gggcacttggagactaccctgaccaaaccatcactgcggattattgggtt
tgaccataaatcaaatgttttgttaatcacatcactcacaagggtccatc
agcatacacttgaacatattgaaagtaatgtatgaatttgaatgcaaatt
gctctgttaacaacagattagtttgagaaagtgatgtttcctgcatgaaa
cattcaagaagactatattcaagttgggattgggatttactattgacccc
acaagatgaataatgttgtcagcagaggttttaggttcattaagtgctgt
aactgcatgaaatatacaagcaaacttgtttcataatggcataaattatt
ttcctcaaaagatgagtatattattgatagtccagcaggtttaataattg
atgaatttaagtttaaaccactttatacttgaatgattgttatttatatc
tctaattagactctaagtctttcattagttttcatctgcttatgaaacaa
tattgcaatagagatcttgtggtttcctctaaatcaattattactaacaa
ttttttggttgattattgtatacgccgctttgattattttctggtcaaca
ccgcatactcttcttttagctgctgtttgatttccttaccaagccatcac
cccattggttgttacatgtgttgaatttattaaacaaggtTTTGTGtgtt
gattgttgagtgctcttgttttgagtttcaacttgattgattgttgtatg
ttCTCAAGCGTTTGATGAAATGTTGTACACTCGGCTTGATGTTGCTCCTT
GATTGATTGTTGCATGTTTTCATGAGTAAAAGTTCCTCCTCATTGTTGCT
GCCATGTTTTTGTTGGTACTGGCATCACTGCTGATGCTACGGCAACCACA
TCAGCAGTCGTTGTTTCCACTAAGGGTGACATTGCCACCATTGTTGCCAT
TCTCTTCGTACTTCCATTAATGCCATATCCTTTTGTCCTATCTCTGCCAC
AATACAAACACACCTCATTACTGTTGCTGTCACACCAGTTGATTGTTGTG
TTTGGTTGATGTAATGGGGTGGGTGAGTGTTGATTTGTCAGTAAATGTGA
TATCAAGAAAGAGCGTGAATGTCAGCAATATAATTTTGGCACAAATGCAC
ACAAATGAAAAAAGATTTATCAAGCAgcggtggggttttaggagaggacg
agcccctaacaatggggttgagctcccgaaagggctcgcgtggtttccat
gatggcagcgaacggtggtccagcgcccgtgctgccggcggggcccgcgg
cctgcgaaaataataaaagtgcgaggttgctctaatgcgattttagatga
tttcgGTGCCAAATTGAAGGACGAATTGCGGTCGTAAACAACaaaacatc
gatgaatctcttggacggagacttcctagtatgagcgagcgtttgattga
caaggctggcggatcgttcgaacgatcgagttctcgtcgatttcaaaact
gcgcaaaatgcagttcagcacgtgtcaccacacttttggcacaatcgctc
cctgacgagcgcatctttgaccaaatcctcgcaactgcgcataggtaata
gtataaactatccgcgattgcaatgatttggtctgcaatcgaccttttgc
attgcaaattgttgccacaatgttccaattgtggctgacacatttgctta
attgcaatgcaagtgtgagctgatcgccactttttaaaagatacctggca
cacaacggaagagtgtgggggtgatggacaggccatttttagaattaaaa
aaatctggtgtgcacccccctaTTGTagattagactttggactccttcct
ctgcactaccaccctacatgtagtttattatgccttcagtactgccaagt
agcacttgtaatcttgactacaatggactctaatccacaagatttacagt
aaaccatgtaatatgtaattgttgaagcccctattgaagaccgcaagtag
actacaggctactacaatcaagctacaaatggactaaaaactacaaaagt
gtacttcaagtgtagtacaagctaactgtgtgtggtttgtaatgtgtagt
ttgcaattttaatccatgacacagcttggggaacctattcgtgtgaatgg
ttcaagtatacccaaaaattactacaatcatacgtaaattagtttcatgt
ttaaatcatgtgtatcagggtacaaaaagcatccagtttaatagttgaga
tatgtatggtaataactaacaatatagtcatgtatctcagacaaattaat
actatgAGTTGCCTCTACTCCTGGAAAAGTTGTTTCCTTCTTGTTTAAAT
GATTCTTACTCTTCTCGGATCTTTTGACTCTGTTTGTTCAaataccaaca
aatatatgaaacagcataggttgacttggagtctatccggtcaataattt
attcaattgttggtgcttgaagacaaaacactattatggtatgtctagaa
gtcacaaaaatgactaaccagaccaaaccaaggcttaagaattgcttcaa
tacgtctcgcaaagcctctgttcatatgggggttatccatttttgcatga
atggccctcctacTCTGGGAATGGAAAGTCTTTCATGAAAAGAGACTTAA
CTATTGATATCTGATCCTAGACCTCTACAGATTTATTCCTATCCCAACAT
TTCAGCTATTGCAACTCTATGATCCCCCAAGGCTCTTCACCATGGATGGA
TTCCCTAATCCACTAATCATACAGTGTGGTACTCCATTACCTCATGTAGG
ATTCCTCTGTCCACAAATTGCAAAGTCAGCTGTGGGACTTGGGTTTACAT
TTATCCAATGGTTGCATCTAGCACTCCATTAACCACTTTGATCATGACAT
CAAACTGAAAGCCTTCCTTGGAGGCAATGATGCAATTGATGATTTGTATG
TAAAGTTGAAATGGACACCACCAGGAGCTGTTTTTTGCACACACAAGGCT
TATATACAAAACCCAAGGTGCTGAAATTTTGACTACTATGGCATTACAAG
AGAAGCATTGGTTTTACCAGAAACTATGGTTGATAAGACATAAAGAGTCA
GGTAGTGTGAATCACCATCACAGTATGGTGTAATTAAGTACAGTAACAAG
ACAATTAAGATTACTTTGTACCCTTTGTCATTTCTCCAGCCTATGCACTA
CATTTTGGTAACTGTCAGCCACAAGTTATGCAGCCATGCTCAACAGCTGC
ATGTCCAACATTGTCTGAACAAATCCATCATGCACATCAACATCATTGTA
AGAGATAATTTCTACCATCTCCACTGAGGCCCCTTTCAACATTTTGAGCA
ATCTGATGCTTTCATCCTCAGCACCACACCACATCTGTCTATTATGTACA
AGGCATTTCCCCAATTCCTGAGATCACCTCTGTTTTGGGATATTCAAGAT
TAGTGGTAGATGCTACTCACCTGTGGACTGTAACTACTGTCACACCTCAA
CCAGGCCTCAGATCAAGGGGAACACTGTGTGCTGCCTGTCTTGCAGTAGT
TCAGGGAGACATAGCAACACAGCATCCAGAAAGTCCATTATTGATTGAGA
ATGATTATTTTTATTTTCCAAACAAATTGTTGCTCTTTGCAGCCTACATA
ACCACCTACACTCTTCAAACCATCCTCAGATCAATTTGGACTTAGTAGAG
AGTGAGAGAGCTGTCTGGCATCCAGTAAGTTCACATTGTATTGAGAAAAA
GGTTTCTTATTTTGCAATTAAATTGTTGCTAAGCTGTGATCTGTCACCAT
TACCATTCCCTAACCAGGCCTCAGATCAAGGGGGGAGGGGCATCTAGGGC
AGTCTGCGTGGAGTCTGTAGAGGGTGAGTGAGTTGTCTGGTATCTAGTAA
GTCATTTTTTTATTGAGAAGAGGAGTTTTTCAAGTTTTGCAATTGCTCAC
CTGTGGCCTATTTTGTTTTTTTACAAAACTTTTGAATGCATATAATGTTA
GACATGTTTTTAATGTAAGTTGGATTGACCAACGCAATACAAAGGATCTG
TTTATTATATCACTAACTGATGGCCTTCCCCAATAGGGGTTGCAACATTT
GGATCTATGAAGAAGATTATGAACATGCATTGCCCCTCCTCACACCCAGG
ACATCACCAAAGTTGCCAGATTTTTTTGTCACACACCCTCCACCAGGATA
TAGTTTGATATGTGTCTGGTAATCTGTCATTATTGACAAGCACCAAGATG
TCAATGACAACAAGAAGTGGATATGTCATTATTGCCATTGCACTTGGTCA
TGATGGAATCAAACAAATGCACTAAGTCATATGTGTGGGATGGGCAAGGA
TGTCAAGCCAACTCCAAAATCCCTCACAGAGGCTGACCAAAATATTTGGC
ATGCCATTACGAGCAAAGCTAAAACAAAAGAAGCTCTGCAACAAGCTGCT
CTCATGAACCTCAGCGCAACTAATGCAAAAGCCTTTAAGCTTATGTAGAT
ACGACAAACAACAATGGGAGCTTTGAAGCTTCCTCCAGAGGATCCTGGTG
ACCTCACTTCTCCTATTACTAAGACTGTTGCAACTGCATCTTGGCCAAGA
TCAAATACATCCACTACCGGTAACAAGGAGGCAGTGGAATCACCCCAGAC
ATCTCAAGTTAGATAAGTTAGATCTCAAAGACACTCCCAAGATGCCATTC
ACATGGCTCATATTTGAACCACCCACTGACTTTTGGACAACGCTAAACCC
CACAACACCACAGAGACTATTTGTTTCAACAAAtggtggaggcgagttag
ctactgatctaattgaaatgatgatgatgattaacatcaaacttataata
aaaattatcagctgctattgttctgatggtgattttgttctcttctccac
tcccacatgaatggtcacagtctgcccgcaggccagagacatcagtttgg
ttccttttggatacaggatacagtaacttcaatgctgcatatgttacagc
catgtcctaattagactaagtcactactaggctaggtacccataatcaaa
tactaggATGAgcatgggcatgtcacttttcctttccacggcaagtcttg
ttctgccatagcaaaaaataTGAATGCAACGAGAtaaaaatggaatataa
cattcccaaaaaccttgattgaggaaaattcaaaaaacctctctagcata
aatgatgttgcttgtcgtcgtccATATAAACATTACCATAGTTCCTTCAG
CAATACTGGTTTTCTTTGCTATGGTGAGTGTGTACTTGACATGTGATTGC
TATGTTGAATAAGGACCATAGCCGCCgtcttagtgctcaaaatcacacac
attttctctctcacacacaacaaagttgtgagaaatactgtcttagtgtt
tggcatcacacaatcacaactgttacgtgggcatcacaacaatgtataaa
aatgtattgctttgaaacaagggaatatgtagaggtagtaaacaatgttc
aagtgtcacatagggattaaatattagtttgagaagtttttgcaaaacaa
tgtttgaatcttatttgaatctcgttttgctcagacgtacgtgggaaccg
gatatgtatttcaattgtgagagctcgtatgcttgtgtggagtcttcaaa
aaagttgtgaagcgtcacaagaagttgtaaaaaagttgtgagatggggct
aatcatcacaagaagttgtgagggctcacaactttttgtgaacaacatct
gttattcatcggaagaagttgtgtggagaaaaaagttgtgacaaaaatca
tggaaatttgtgcctggcattagtaaatgtgtgaaaacaagagttgtgAC
AAGCcactgcaaacgaaaaacaccggtaacctcccggtacactcgcaaaa
cgtcagagtgtacggggaggttaccggaatttcaagagtgtaccggaggg
ttaccggattttttacattacttaagccgcattttcgtttatcacgctaa
gttttgaagcaaaaaaatcttcggagtggttgtttgtttcatgactcaca
tttagcgaatcacgagttgtaaacagcaagatcacctgttgggtctagtt
ttggtttcaattctaggcttgatctatgatttgatttggtgagtgtgtat
tgggcctattcatattttcaaaatatggtactatcagaagtgactgcgcc
aaaaatgatagaacacacaagaataataagtggggctaattggtgcagtg
tgtctacgtatttctaactcattcctttgtattcattcacctgattctgt
gactgcgccaaaaaatggaacataagtggggctgaaaattggtgtagtgt
gcctacgtgtttgttacttattcctatttgacttcacctgattcttgcat
ggctattcgtgtatgataagaaagttattgtagtacgtaaccatactaca
acggtgcttgacccagaagcaactCtgcacaatatggtattgtacaatat
ggtaccataccatagtagtgtgccctctcactgctttcacatcacacaat
tatttttttatttacatcactgataccccaccggcccatcatgggagcgg
ccgaaactcagtccacagactgagttatccctcccgccttgcaccgccgt
gttgccaacaacaattggcagcggcgggtatattttgggggtgagtaatc
acaattttgtcttgttctacaatattatactcaccacacggccaattttt
ttcaattaaatagttgcaggcctaccggcgaaatcgccaaaactcagtcc
acagactgagttaggcattccgccttggaccgccgtgttgccaagaacaa
ttggcagcggcgggtatattttggggtaagatatttaaaactcttcatgt
tctacaccactatactcaccacacgtccattttttttcaattaattagtt
acaggtctactggcgaaatgccaaaactcagtccacagactgagttaggc
attccgccttggaccgccgtgttgccaacaacaattggcagcggcgggta
tattttgggggtaagatatttaaaactcttcatgttctacaccactatac
tcaccacacgtccatttttttcaattaaatagttacaggtctactggcga
aatcgccgaaactcagtccacagactgagttaggcattccgccttggacc
gccgtgttgccaacaacaattggcagcggctggtatattttggggtaaga
tatttaaaactcttcatgttctacaccactatactcaccacacgtccatt
ttttcaattaattagttacaggtctactggcaaaatcgcgaaactcagtc
cacagactgagttaggcattccgccttggaccgccgtgttgccaagaaca
attggcagcggcgggtatattttggggtgagttttcatgaactcatcttt
ttcaccctattatactcaacacatgttaatttttttcaattaaatagtta
caggcccagttctgaaatccccaaaactcagtccacagactgagtttggg
atttcgctttgcaccgccatgttgccaacgatatttggcagcggcgggta
tattaatagaggtgagttgcatggaatacaattatttttacacttgtctt
gactacatctaattttcaattattttatttcaggccaggcacgtgaacag
ccaaaactcagtccacagactgagtttggcattttgccttgcaccgccgt
gttgccaacaacgtttggcagaggcatgtaaatttttatggtgagttatt
gaagtcaaactattttacaattgttttcatttcagcttagtttcaattaa
ataattaattttcttctaccttggtgataatattgtccacagtattgttt
tttttggggcatcttggggctgaaattttggcacctgtgtccttttggtg
ggcgatgtgttgggcgggcccctaaaatatgttaatgtagtatgtttaat
tatattagtggagataaattacacatactctattattgtagtccaacagt
aggtagccctcccggtaaccctcctgtaacgttccggtagccctcccgta
tgctcggtaaccctcggtactctccagtagccttcccgtaaccttccggt
taccctcccgtacactctctgtatgccactggtaaacattttttagctac
taagtaatgcagttatagcaactacttagattgaaatcgattctaagact
tactgagaagtctgttttcctgtaaaaaagtaccaattcctatcgtacgc
agaaataaatccgaaagctccttttggtctcaaatttccggtaacctccc
ggtagactccggtaaccctcccatacactagtttaccggagggttacaga
agtgtaccgggaggttaccagaagataccattcggggctccggtaacctc
ccgtacactcaagtgtacggggaggttaccggtgtttttcgtttgcagtg
GCACTAAGACATCCTCATAGTCTTTGCtacatccatcttagttgggccat
aaaccttcttgataacctggcctgggccatagccaaatgaacattgcttc
ctattggcatggcaagggttatcatggatgagctgtatgtggtgctaagc
tattgcatgccagtcagcaatgagtaggacattgaaggcaagtgcccttg
gcatgcttcatattatggtggccatagtaacttgcatggtatgcattgca
gccaccagcacctgatcaactatgtctctagcttgcattagattcggccg
gattgctacgcatcaatactcgcataaaaattttccccactgtttgatgt
atgtgctcacaaattttgttcaattgaggattctcatttgttgattgaac
atccttgatgtcaaacctatggaggagccattggaatgggcatcaaatga
attcaccacccttgttatgtacacaatgaattggacaggaaaatgggaaa
gctttctttgatgaatttatcccttttgtgatgtgaggtttttgtgaatt
ctgatcaactcaaccaagttagagactgtgtcaatacatataaacacatc
aaatccaactttaagttgtttaccttgaccattgaagggccaatcaagtc
aattgcaacttcttccATTAGTGTGCTGCCTAATTCTCAAGACAATCAAC
AAAACATTGCCTTGCATGCTTTCATGTTTATTTTTCAATGTTAATGTAGT
TGTCCCATCAAGATCACTTTGCAACTATTACACTTTCAGTACATTGCCAT
CAAATTTTTTATTTTGATGCTTTTATGTGAAAGTGAAATCAGTTGTTTGC
AAGTATGCATACTTTTATGCTtgacataggccaagaatcagcccattttt
gtacccattggtacaaaatccaaaaggagcattctcaggactccccaggg
gggaagtccgctgcccctgatccaaaaggcaaggactccccaacagtgga
gtccaacgtcctggtccaaaaggctagactccccaccacaggagtccact
gccctatgggcccggaacaccagagtccatagtcccttcatttgggaagg
ctaaatacataccaatgtgtgtagaatctacacacatttcgtttgcatcg
tttggatttgaagagcagctccactgcccttccatcctcataattagagc
aaattaagctcataaaataaaaacttccacccctgccgaaactaccttta
atttttgcgtgatatttattttgcgacgatacggctcaggtcaGTGCTAC
GTTGCGGAATTTATTGGAAGATTTCTTGCCTGCATTGGCTTTTTGCACAT
TGCATTTGCAAAGTCATACAATTTTTCAGCACCTTAGAAAGACATTATTT
TATCTTGAACAAACAGCTTATTAGTCTCCCGGTCAAACAGCTtatttgat
gcatccacggctcaggtcactatcttaagatagccattgtgcaaccttcg
cgcaccaaagccaacgacatccaactaacttttttgcatcagcgatacgt
tttttttgcgcgattgacgatctctccaaaatcagctacgcgattgacga
attcctttggtttcgttatcgatgagctcttcaaaaattctcccgccatc
agcaagatagcgataaacttcgagcgattgactttggcaattggggcgtc
ctacaagtcggattaattttgtgatcgagaattcttgcgaattagttgga
agcaagactttcaagaaataaaagtcgaagaagaaaaatttgaaaattaa
aaaattaaaaaaattatttttcgaactaacctccacaaggcacccaagac
ctttttcaaggccttattttataatacgccccttggagaggcgattgaga
ggatgtcgtctagcaagtcaagcctagaaggcctcaagccacaggagtgc
gagaggagttcagggaggtccaagccacccatctcctatattcctactgt
catggacaccaccaaggtggtaaataaaatcaaggtctccaacaagatga
ctttgtccgtcaccgtcttcgatgaaggaagtccggagcagttcctgaac
catgttcagacctcactggagataatctcccagagagggctagacatggg
ttgtgaggaagcatgcaaggcagatgcaaaggctgcgacaaaactgactg
cggccaatgcggcaaaagccaagtataagggaacggacgaaagttctccc
atcctccaggcatggaccaaggtaactgctgccaaaatctgtagccaaga
ggccatagagtccgctggccaaggaaccttcttgcagtattccacccaac
tgttggaaactgctcgtaggccttggaccaacatcgtaggggaacagatc
agtgaaccatggactgacatctatggggttaaacaccccacaaaacctgg
gactccttcagggagtgtgtccagttgcaccggcagcctgtctttaggac
tgatgcagcggagcaagattgtttctatatcagcaatgggctgaagaaac
ctaacaaggtccctatcagggactttgtgcagaggatccaacgccttaac
gggtgcatagaactcttgccatgactgtactactcttcgaaggctgcaaa
gtcaacaaaagtatgtggagcctttgatgatgccgactaggcaagccaca
tcctcaggatggttcctaggaactggcaggaccgcaatatgagctcagtg
gagctttggtaccacagagcgtcagggaacttctagaagtccttgaatgc
attgaaaaggcctaccccaccgagaaggttggagaaggacccaagaatgt
agccaagtctagcgactcaactaaaaagaagatggtctcttttagtgact
ggattcccaagaaacgtcgcacagagaagtactgctctctctgtaagaaa
catgggggcgcacataccacccacaatactccggattgccggaagtatga
atccaatggtacccccaagcacagcttcaagggggaaaaaccaaatggag
cctctcttggacaagagagacctgctcgaggaggaagtagctatgtgcag
ctatccgctaaaatcgacaaacttaccaagtccaacaagaaaagaaacat
gctatcaccaagaagaagcgtaagcatcacaacgtgagtaacagtgatga
ttcagactcatcctgagatgatgggttggggagtactaagaaattgtgta
gtaaacttgactgtaatgacatgatcaacacctatcttagtctgattaaa
acttccccacgtgccaacataacattttctgattcacacattgtcagttt
gaatccaacacaagacctaggaaatcttgcagttgaaacaactcagagtg
aaacaatttccaaattgtcggaccccgaactgtcgggtgaccttttcaat
agtgtgaacccccctttgacaggtaaagaaggacgggtcactactgtagt
agccaaagcacgttatataatgactgaaaatccagcccgtaagaacctcg
aacactctacagggcgtcgtaccagtaacacagtcatcaggatcctacta
gatagtggatctgatggtgatctcctgttccatgcaaaaggaacggagaa
acacattccctacttgactaggtaggtgccaaagtcttggcatacatcga
atgggagcttcctaaccaaaggagggagcgaagttaacttgaaattcttt
gagtgttcaaacagtaaggagtacttagtgactccagacgtagtaaagta
cgataagaagaaagtgactaagccagtgtttgacctcattcttggatgaa
aaaccaggtcagaattgttctagattttcgaacaaaagaaaataccattg
accaaatcattttgccaataagagatgtcaatagtctgaccaaattgaac
ctggataaagcctgtgctgtcaacaacagcatggcaaatgaactgcaaag
tactcaggaagcgacacagcgggtagttaaaatcctagatgcgaattata
aaaaggcagacctccaatcaattgttagcaccaattgtactcaccttagt
ctccaagaccaaaactcgttgctggagttactcacacattttgaggaact
ttttgatggaacactaggtgattggaacacagagcccgtgtctcttgaac
tcaaggaaggcgctaaaccatatcatggtagggaatacccagtacctaaa
tcctgtaaagaaacaactattaaagaactaaatagactatgcgaactggg
agtggtagagtttcagcccaaatcggaatgggcgtcaccatcatatttat
cactgcaaagaaagatggaactgtacgatttctcactgattttagggagg
taaataaacaactagtcggaaagctgttaccattacccaaaatcagtacg
gttctgcaagagctagaaggatttacctatgctacaaccctagatttaaa
catgggttactataccattagattggaccctgattcatccaaaatatgta
ccctcatttttccatggggcaaatattcctacctccggttgccgcaatgg
gcatcactggttcaccagatatttttcaagcaaaaatatcaacacttatg
gtagccttagagttcgtaagagcttaccttgatgatttgttatgcatcac
aaatgtaaatctggaagaccaccttgacaaactgaaaatggtgcttacca
ggttacgtgaggcgggcttgcgaatcaacgcccaaaaattgtctttctgt
gccatagaaactgagtatttaggttataccctcacacaaacagggattta
accacagcaaaaaacgatacagtcaattctcgcaatctcaccgccaaaaa
tgtcaaagacctccgtaagtgcctgggcatggtccagtattatagagatc
tttgggcaagactcagcaaagtgcttgccccactcacctcattggtaggt
gagtgtggtcacaccaaggtcactagagccaataagacgaagaaacgtcc
atggtactgggacacggtgcatcaaaaagcattcgatgacgtaagactat
gacatgagccaaggatacctactggcacccctgacccaaccaggccccac
tttcaggccataggcataaatactattcccactgaagaggggaagtatgc
aacagttcaactcatgaccttctcagaaacaatgagttaagtggtacatg
cctgtcaagtatggttgacaaggttcaacttttcaactggcaaattggaa
tcttggatacagcagttccaagatagcacagacaacttggaatcttggat
acagcagttccaagatagcacatgtcaactacaagattgacatgataaat
tcaagaggatcaccattgggcaatcctcatttgttgatctattctatagc
tcataaaaataatctccactcatctggaacacctttttctacttctttac
ctacgaatacttttcaactacttccggcttaggtcactatggtacgacag
ccgaactcagtaagttcattgccctaccacacacgaaggctctcccgacg
acccactggcggtcgagaagaacaaacctttaccacgcagggtactacgt
tcattgtgcaccactgtgcgaacgatttcttcctcagccctccatggagt
tcctacaagaaactttttttaggcactagcctaggagagaagctacaagc
catgacctacctgaaggcaattcccgaaggactcaagtgggtagagtgcg
aacgtggcatcggaggaaagaagtcccccgtacgctacattcccgagcag
gatcctgtgcaggatgccctcgagaagaacaagaagaccaccaacttcaa
gttgactcttcccaacaccggaaacgagttgaaggtggcagtatgggtgt
ccaggactcccgagcagtttttactgcatgtacgctcagcgattcacgtg
tacaagcaaatggggcttgacacgagcttcaacgatgtggagaaggcttt
taaaacagccaagcttgatgcagagatcgcgaaggaggagtatacgcaac
tgcgtaactctgagaaaaagaagaagggcaataagggagatgtgcccggt
accagcaccaaggctgcatcgcctgccctagcagaagcaaaggccttgta
cgacaaggccctaacggagccgtggcttcgccgtctaacggcaggagcga
agccctttgagctgtatggaagccttctctccgacaaggcccgtcagcct
tgggagaacatcatcaagcccaagtgactcgcgctccttgggaagacatc
aaggaagtaccgcacatggagactcccacgaagacttgggactcgttcca
cgagtgcgtcatgttccacctgttgcaggtgttccgtcatgatgcgggtg
aggccctcaagtactacatcacttacacgttgaagaagcccaacagggtc
tcgatacgtcagtttttcatccgagtagaacagctcaacagctacctcga
gacattgccctgcctgtactacagggcaaaggctaatcaggctaccaaga
aggtattgcccttggatgacgccgaccttgctactcacttgttgctcatg
tgtctggccaagtggcagacccaatacgacttgactgagaataccactcc
ggtcagcactagggcccttctcttggtcctagagaacatcgagaataacg
tggaactcgatgcgaagcctcccagctcgaccaaagcaaagggggctgat
cagaagcgaaagatggagtcgatggactctcgcatccccaagaagcccaa
gaaagtgggctggactgagaagcactgcgtactatgtaagaagcataggg
gggggcacaagagtcacaatacgcgtgactgccgcagctataacaaggac
ggtactccgatcaagaagaatgggggcgcaggtaagccccattccaagga
aagaaaaccagagggtgcgaactttgcccagattgtctgggcggagttga
agaaagcactccgcaagaagtctagcaagcgcaagagacgccgtgctaat
gaatgggaaagtgacagcaactacgacgacagttcgtgaaggcacgggtc
ggatagcactggggaattacatacttgtaagaaacgtaaactaaatactg
cagttgacagttatactaaccccagtccgagtaaagctatcccaactagt
aaaagtcaaaaaaacaataaaattaaattatccttcacaagagacaaaat
atcaaaaaaacttgttccaaaacgagaaaagtctgaattaaaaattcgag
ataatttagaaaccacgaaatagaacatttcaaaaaaatcttacgacaaa
atcaatgtcagtaataatacaacagccactaaggctagttttaagactcc
cagtacaaaccatagtctcaagcaaccaagacaagtggttgcatcccaca
ccaaggaccgcctcggtgttacggcactaatagccataatggaaccagcg
actgaaagtcaatcctccagagcatacaaacaacctctgaggagtcgccc
cagtaacaaaatcaaagtcctactggactctgggtctgatggagacctta
ttttcctaccaaaaggaaaagacaaaccctttccctacctgactaggcag
gtgccaaagtcttggcatacgtcaaatgggagcttccagatgactggacg
ggggaagatcaaagttatattctttgagtactccaacagcaaggagtact
ttctacaaccagatgttgtggaatacgaagaagatggcatgaccaaacca
gggtttgtcattcttggtagtaataccttgaaagagttaggaattgtcct
agacttttggacaaaaggaatcacagtagatgacatctcactgccaatga
gagacatcaataaaccaaaaacaagagcaacagttgaacgggcttggact
attaataatagcatgtaccacgacacgtccaaagaaccccagagtatgct
cgaggcaacaaaatgcctcatacacatactagatgctaaatatgaaaaag
cggatgtcagggcaattgtcaaggacaactgtacacacacctaagtgacc
cagaacaaacaaagttactggagctcctacaagaatttgaagagctattt
agtgggaaattaggtgtaatccggtctccctccaattaaaggaaggagca
cagtcataccatggctggccgtgtcaactacccaagaagcatgtagaaac
caccaagagggaggtacagaggctatgtgacttaggggtactcaaatggc
aagacgattctgaatgggctttgccaacattcattataccaaaaaaggac
aacaccgtacgggttgtcagcggttttagggaagtaaataaacgtatagt
gagaaaactgtttcctattcccaaaattagcactgttcttcaagaactag
aaggctttacatatgccacagcccttgatctcaacatgggctactacacc
attagattggatccagatgcgtccaaaatatgcaccattatcttcccgtg
gggtaagtactcttacctatggttaccaatgggtgttgcatgttctccag
acatcttccaagctaagatgtcagagctaatggcaacccttgagtttgtc
tgaacttaccttgatgacttattatgcatcagcaagggtagcctggaaga
ccaccttaataaactaagacgggttttcatcaggttgcgaaacacaggct
tgacagtgaatgcacgcaagtcgactttctgtgccgtggagacagaatac
ctaggttatgttttatccagagatggtattaagccacaaccaaagaaggt
gcaggcaatattcacattaacaccgccacaaaatgttaaacaactccgta
gatttctgggcatggtctagtactacagagacatttgggcaagacacagt
gaaatccttgcaccacttcccaacttggttggtgaatgtggacacaccaa
agtc
>scaffold816|size24194
gtcagttgattgtaccacttgcagataactataactttctttttgaatta
atgcatcctttgtcgccattgcacatgatgacaagtacaatgacttttta
aatagtaattggcatagttgctaaacttccttctaaaatggtaacaatta
gtgcaaggtcaatgttgaaatgaaagataataagtgccaccagactctca
cattgtgtaacggtgtttttgcgaatactcaaaatttcaagtaacagtac
agaattgatgtaacttcaactcctctggattaatttcagagtatctcttt
gcaaattccatatgtttattataaattacaccatcaatgcaacagtacac
cagagggacagatggaaagagaaaaattgctactgtttgagattgatatc
agtaggcggacagaatggcttgatttaggggctgtgccaatgatcaattt
cgggaggcattttgtgatttccccacagaattggagaagttggattgtcg
tggtattttattcatctctgtgagagtgagaggtgggcctgtaggggtgt
tttccatcattatggtgttaagttttgattgttgggatcttcttcttact
cttcctaagaggtggatgcaaaggttttttcatcatgtggaggctttagt
aaaggggtaaatgatgtaatggttccaatggtagtgttaatttagtcttg
tgaaaattgaggttcttatttgtttgtagtgttactacctagtatgtttt
agtcttaatggcatattttattgtactaacatatgattcggtgattgtta
gaccttctctattgtatgaagttttgcagaattgatctggtgaaatgttc
ataaacataggtaatatcttaagatattttattttacgcgcacagtatga
cctatgagtccaatcacggttgcgtattatgaagtttaacatctagtgga
attataaggtaattcatcatagaattgttctaggatattgacaaccggta
ataagcactgcatctgaggttgtacaaaacgtaaaaatggggatctcaaa
gttgttccccccttagatgtgatTTGATGACTTGGCAGGAAATCAgcaag
acaggcaacttgtaaatactttggaaactttggcaagaaagtttcaacta
agtggcgacttgtaaaattctgacaacttgtgcatgttaaattgagtacg
ttttgacgactctgacaatgaaagtgatgaatcatgactcaagtgacgac
cttgtgacaacctgcagagtagtcagttacaaccttgtgacaacctgcag
agtcgtcagttacggccaagtggcaatgcgcagagtcatgagtaatgacc
aggtgatgacccatagagtcatcatggtgacgacaatgttacgaccctgc
aacaacccccagagttgtcagttacaacttactgacaacctcaagagtca
ttagttacaacatgctgacaacgcgcagagttatcagttactatctggtg
acaacccatttgtcaccagttaaagaattaactgatgactctgttgaccc
aactgatgacaagtcaccgccagactattttggtcttgactcttgcagaa
attaatcgcaaaaaggtagatattttgggcaagttgcctgtcTTGCCAAT
TGaggtgcccttaagtaatttcctggcaattataggaaaaaggatgaaat
atcatctgagcaaaaaataactttgagaacccctCTTAGTGggcatgtga
ctcaagcatatcttactttgatttcaaatgtacgtcttcctctgtttcta
caaattgaattctgtcaagctctccacatataatcttgcagtgactgcAa
ttggagccatcccataattctgggcttccctaggttctatttttcacagc
ctacttttttaggctagagaatgcttcccattcccaaaatttcatagcct
aacaccttgtgttttctagacggcatgaattatttatcattattgtcgca
atgtccgacagtgactataagaagagagctctgtcccttttgaggatggc
AGTGCAGTAGATGCTGAAGCAGCAGCTCCAGGTGAAGGTATTCTGTGGTC
GTTGACAGAGGTGGTGATCAAGGTAGAGTTGCTACTTTGATGGTCATTCT
GGATGCAGTCACAATTGCTGccattgcacctgctgttgctcctgctgatg
cctctgcttggaggggtgctgctgctgctgcaggttgaggttgaggttgg
ggggccatggacatgggtgtggtggtcgtggtcttggtcatggaggtgga
cgtcgcagtggctttgggttatttcaccagggttaagggggatgacagat
gggaacataaaactactcaagaggtgagattgatcaccttcttgaagcag
tttgtgacatcctccgtatctcaggtgccaagtgggaattatcatgcaac
ttatcaccctgaattggattgcatgggagatcagttgatgaagaagttca
acaagattgcaaggactatgatacccactgagaatccaaacattccacct
catgttagagaggccaaggagatcaaggtgttgattattgagaagagcaa
cggagtaactggttcggaagaagatgatgttgaagagggtggacacttga
ggctgaaggagaggaagttggcaaaggagatgagggcaccggatgatgtg
aaatggtaactttgtttttgcaagcatattttacttctatgcttgcatgt
cttacattcatgattccttactcttgaaactataagagtaacctgcagct
gcatcatagactacactggcggccacaccaatcactcgtcaaagaagtag
gaaaagccatggggctgatgcagtgaacccagtttcagccaagtattctt
gctgatcaacaatcaacagcaacatgagcagcgcattgggtaggaagaga
aagaggagtcatgggaagagcatcgtcagcatcaggaggaacagagggag
gacctgaaggatgcaatttcagatgcatcaagataccatgcTGCTGCAAC
AACAACAATTTCTCACCACTATGCTTTTGATGATGCAGGGTATCATGAGG
AATAACATTACTGTGCAAGGGAATGTTCCTCCTCCACACATCCCACCGAT
CAGATTTCCAGAGGAGGAAGGAAAGAAGGAAGAGGAGAAGAATGAGGAGA
TGGAGGAAAAGTTGGATGATTAATGTTTGTTTTGTTTTATGTGTTGATAC
CCTTTCGCAGTTAAGAATTTTCAGCAATATCTATGTTACAAATGATCATT
TATTATCTATATTCTTCCTCATTAATTGTTATGGACATTAACTAATAATA
AAAGAGTAGTAACATACAAATAGTTCTTAATTTAAATTCCCCAAAAGCTG
TTGATTAGCATCCCTTTCCAAAGCAGGGAAATAAATATTATCGATGTGAC
TCAAGCCAACCAGTTGAGCTCTTAAGTTAAATAATAAAAGGAGGGATGTG
ACTATGTGTTTTCTCTCACCACACTCTTCATAAGGTAGAGTATCTTTCAA
CCAAGGAAAAGAAACCTGTACAACACGCGTTCCTCATTATGTAGATTGGC
ACATAGACGGAGTCTCTCCTCACCTCCGAATCCTCAATTTGTTCTCCAAG
AGTGTAAATTTTTGTCAGCAGTTAAGTAATCCTGGGAGGATTTCATGAGG
AAGAGAAAGTGAGTGACGAAGAATGCTGAATCAATAACAATCATCAGCCC
TGTCTCTTCATACACTCTGGACAATTTTGCGTAGACGCTACCTCTCAATC
AGCAACTGAGCTATCATGGGTGCAACCCAGCATGTTATGGCAGGAATGGT
GCCATTAGGCACAAAGCAAAGGACAGCAGTCTCAAAATGGTTGCTTTTCT
ACCCATTGTAGAAGTGGCTCTGAATGATCCCATCTGGAGCGTCCTCCATT
TTAACCTTCAAGccgtccaaagttccccaaacagtctctaactcaggatg
tttacatgccatggtgtccatatattcatgcagcttttcatttgttgtga
tggagaactttgcgagctcatcttttttcagtaatttaatgatgatcctt
atcacaaattgaaggtatttggccagtggggacattgtcatcccaaagat
gagttggagaaccatcatcgagccactggtgcgagtccacCTTCCACTGT
TACCTACCTTCTTGACAATGAAGCCGTCCTCATCAACAAAAGGAGAGTAC
TTGTCAAAAACGGGGGTAAACTTTGCTATGAgatagttgaatgcttccat
tgtaaagccggtcagcgtgatcattcctgatctttgttggggcaaggaca
tggcgccaagggctgctgcttgagggcaacaatgagatgcaaggaatcct
cctctgcctaatatagcgaccagtctcattgacctgttgatgctgttcgt
gcctgttttcggaatgcacaatgccctgtgcagatctcttgcaagcatga
agcagaaaccggcccacaacatagaacttcatcttgattgtgatagtaat
gaattttactatgcattacaacctgtgttttcttagtccgtgatattttc
gtgaagacttagatactagaggatactagttagtagaggttagtagtagg
accttttgtattccgtattaatCTGTATTAATTGTTCGTCATGACTCTAT
ACAACAGACACAATTGGACATGTGGCGTTGGCGTCCATGTTATTGTCCAG
CACTGTGAGCGATTTCGATACATATTTCCAGCTTGACCAAGTTCAGCGTT
TGAAAACGTGGAGAATGAGTTTTGATCAAGGCGCCCCTGCTTCATTTTTT
CGCATTACTTATGATCCAGTAGCTTCCCCGGCCGAGTTTTTGGCAGCACC
TGCTGTCAATGAAAATAGTGTTTTCAATGGATCGTCGATAAAGATAATTC
GAGCGAAATCTTTTCACATTCATCGTTGTCGAACTTTGGCGCTGAATATT
CATGGTGAAGATGAAGGTATTTTCGAGAATGAACGCAAATTATGTTGCTG
CACTCAAAATGAAAAGGGTGAGCTTTCTCACTCAAACCAAGCATTCGGCG
AAATGTTCAGTGATGCGATGCTTTTAGCACTGTTGATTTCCCCGACACTG
ACTCGTAGTTTTATTGATGCGGTACAGTCGCCCGAGAACAAACGAAATCA
GAGTAAAGCACATCATCTCGTGTCAGATGACGTAGACCAGTCGTTGAAGG
ACGAGTCGAATTTCAGGAAGTCCATTCATCCGTGTCTTTGCAACAGTGGA
CCATATTACACAATTCACAACTGTACAACGTTGAAGAATGGCAATCTCAA
CGAGCCCGATAATCAAGATTTAGTATTACTTCCACGTATGTCCATTTATG
GTATTATTACAGCAGATCGCGATTCTATCCTCCCGGCCGACGTCGTTCTA
TTCGAGCTAAACGAGTCGTCTCTGAAAGCATCGATAACTCATACAGACAC
CAGATCACATCACATTGCTCGACATATCGCTCGATACAGTTCTCTGTTGA
ACCACGAGACCGCATCCGATGCTCCCTGGTCTGTTTTAAAAGCTTTTCCT
GTCTGTTCTATAGCGTTCATTCGCGATTCCTTTGTTACCAAAGAAGTTTC
TACCACGAACGAGCTTGCAGATAACGCACAGATGAAATCGATCAACCAAA
AATATGTTGAGAATTCGGCGCTTCCCTGTTGTCCCGTATGCCTACATCGG
ATCGACCCAAAAACTTTGGGATTGCCTGGTTTAAAACATCACCAAAAATG
CTCCCGACGGTGCTCTACTCCCATAAACCCCGGCGACAGTATGAGAGCGT
CCACACAATATTCATGCAAAAATGAAATGAAACTTGAGCCATGGCCCCCA
CCAGCACGATGTAATGCATGTCTCGTCATTTGTCAAAGAAATTCATCGTT
AAGAGTAGAATCATCCTCAGATGCATTTGGACTTAGCAGTTTCGTGCATG
GACCTTCTACTTGTTTGAAATGTCACGAATGTGGTATTACCAGAACTCTT
TGGGTGTGCCTCACATGTGGAGTTGTTGGTTGTGGAAGATATACTCTTAA
GCATGCTGCAGACCATTTCACATCTTCGGGCCACCCTTACTCACTGGAAC
TAGCCACTATGAGAATATGGGACTATGAAAATGGATCATTTGTGCATAGG
CGAGATTTATTAGAGTGTCCTGTTTTGTCAATGAAATGGTGCAATGACTC
TGGTAAATCAGACTCAATTCAATCCATTTCTCCACTGATTGCATCAGCCC
CATCAATGGGAAGTTCTACTTGTCAGGATGACAGTGAACTCAACTTAGAG
AGTTCATTCCAAAGGCACGGGAAAAATGAAGGTGAATTGAATACCTGCGC
TATGCAAGATGATGTTTTGCTCATTCAGAACACTGCCCATCGGTCAATTA
CAACATGCCAAACTGGTCTCCAACAGAATTTGGTACCAGATAAATTGTCT
CCGCCCTCGAAGAAGTCGACAATGGTCAGTCAAGAGTACGAGGCTCTTCT
GCAAAGTGCCTTGGAAGACCAAGCAATGCATTTCGAAGGAGAGATCTCAC
ATTTACGTGCTGAACTGGCATCTTCACGAATAAAACACTTTGAAAAAATA
TCCGATAGGGAAGCGCGGCAAATCAAAGCTCTTCGAAATGATAGTGAACG
TTTAAAACAAGAGATCGAAATTCTTTCGTCAGCCTTGTTAGAAATGCAGG
CAGAAGAAAGTAAAGACAGAGCATTGTCGCAAAAGTTACTACGCGAGAAA
TCGATTTCTAAGGAACTCCTCGATCAATTACAAAAAGACATAGGTTCAGA
GCACGAACTCTGTAAGATGCGAATGGATGATTTGGACCTTCAAATTGAAG
ATTTGACAGCTAATCTGCGAATGAGAACGCGAATTGCGAGGAATGAAGAG
TTGAGCCACGCTCAAATATTTGGAACTGCAGATGTAGTCGTAGATTATGA
CAACAAAAAGAAAGCAAAGAAGTCATCGCGACTTGGCAGAAAAAAATGAC
ATTTATTTCGTTATTCGTGATTGCGATTCATTGTAGTTAAAAAAACACCA
TTAAGCGTTAATCATCTCAACCAGCTGGACTCAGCTAACTGTATCGCAGT
TGCACAGTCAAACATGGTTAGTTAATTCGTTTCCTCTTAATCCTTCGCTG
TACTCACCAAAGTTTTCAATAGTGGTTGATACAATCTTTTCAATTGCTTC
GCGTGTGAAGAAGGCCTGATGGGCAGTCATGACAACTTTATTGTTTCCCA
GAAGCGCGACTAAAGTAGGGTCCCCAATATTTCTCGCAGACCAGTCCTGG
AAGAAATACTCTCCCTCATTTTCGTAAACATCGATCCCCGCACCACTTAT
GATCCCAGACTTGATGCCATCAAGCAACGCAGTCGTTTCGATCAATCCTC
CACGAGATGTATTAATGATGATAACTCCCTTCTTGAGCAATGGCAGCATC
TCATAGTTGATGGTGTGCTGTGTTGCTGGAAGTAGGGGCATCATGAGAAA
AATAATGTCGCAAGTCTTGAAAATTTCTTCTTTCGACACATATTTCCCAC
CCAGTGACTTGACCTCGTCAGAGTCAAATACATCATATGCCAAGAGGTTT
ACACCGAAACCAGACACAATGCGACAAAGAATCCTGAGGATCGACAAAGG
AGGAGTTCAATACGGTCAAATGGAATGAACGAACAAGATAGTACAGGGAT
CGAGACGATAAATTTCTTACTGGCCAATTTTTCCAGTGCCCAGAACACCT
ACGTTCTTTCCGTGAACCTAAAAGTGATGTAGACCGAGTGATATGCACCA
CGATATAAAGGCGTAATGCCAACTATGACGTGAAAAAAACTTACATCAAT
GCCCAGAAGCCCTGAATCGAGAGTGAAATTCGACATCTTCACCCGTGTAT
TGGCGGCATGAATCTTGCGATTAACACACATGAGGAGAGCAATTGCGTGC
TAATAACAACATAATGACGGATCAATTAAGTCAGGAATGGAAACGAACAA
AAGTGCACAGTGAAAACATGTTAACACATCACTACTCTCCTACCTCCGCG
ACGGCATATGGAGAATACGCTGGCACTCTGGTAACGCTGAGACCGAATGT
CTTGGCGGCAATGAGGTCGACGCGATCTACGAGAAACAACGGGGCCAACA
TGAGAAGCAAGGCAGAGTTCATAACCGGTCATAAATTGAAAGGACTTACC
AAAACCAGCGCAACGCATTGCGATCAACCCCACACCTCCCATCGAAAGAG
TCTGAATGACTTCGGCACTCGCTGTATCATTCACGAAAAGGCATACTGCA
TCATACCTGAAAAAAGCAACATGGTGTAAGACTGTATGAGCAACAATAGA
TTCTTGACAACAATAAGTTGATGTAAAAACGAAACATACCCGACGGCGTA
AGAGGCCGTGTTGATGTCCAGCCTATCCTGAGTATACTCTACCTTCAATA
CTACATGCTCGTGGGTCTCGTTGAACTTTTTCACCTGGGGTTCGAAATTC
TCCTTCATCCAGCTCGTCGTGTCGTAACACATGACCTTAAACACATCAAC
GTGTTCAGGACGTTTGTATGACTTCCGAAGGTAAGATGCGGTGGGATCGT
CTCGTTTGCCTCCATGGAGGGTAGCTCGCGTAATTTTAGTTTCGCGACGA
AGCCACTGCGTGAGAATCTGGATGGTTTCGATGGCGAAGTCTGAGTTACT
CCTGGGGTGCACGCAAACGGGAGAGAACGACAAAAATGAACACAACCGAC
GATGCATGGTCCCATTTTCCACATTCTACTAACCTGAGCAAATCATCAAA
CTCAATGCCGACAGTCCAGACCTTCGCTCCTCCATTTCCGGCAGTAACTG
TAGCGTAGGCGACTCCACTATCCCTAGCAGCAACGTGCATAAACCCAGTG
ACTCCGTTCTCACAAATCTCGTCCAAAGTAATAACAACCCCCTCTTCAAC
GGAAGCCTTGGTGCGGATCAGAGATCCAGACTCAACGATCATGAACTGAG
TGATCTCTTCGCCCTCTTTAGTGAAAACGTGGCCCGGCGGAGCTTCGATT
GGGTTCATGATTTTCGCCATCTCATCTTTGAACGAGTCACTCAGCTCGTT
GAAAACGCTGGTTTTGTTGAGCAGTGCACGAGACATTTTGGGGATGATAG
CTCAAGGGATCCGAACACACTGACGCGAGAAAAATATGAAAAATATGAAA
GCAGGAGCGCGAGCGGCTCTAGCCGGAGCTAGCCCTTGTGTCGAAGATGA
TGGGAAGATGGCTGGAAGATGGTGCCCTGATGCCTCTCTAGGCTCTCTCT
CTCTAGAGGCCTCTTCTGGCCTGATGGATGCCTGAAAGATTCTCTTTAAT
AGTCTTGAATCATCTTGAATCCAAGAGAATCCAGGATGATCGAGGGTACA
AATACTAGTGAGAAATGCGCAATACAAAGATCCTACAAATAATCATAAGT
CATCGAACAGGTGGTTACAATAATATATTGTAACGAGAATGGTGCACCTC
AAAAAAATCAGGTGACTTTTACCGATTCCATCCACTCAAACGATGACACT
CCAGTATGAGTCAATTATAGAGCAAGTACCGATCAAACACCAAAATTGTA
CAAATTTGCACAAACTCCGGGCAATTACAAAATGCGAAGAGTCGTACAGG
GAGAAAGGAAGAGAAGGAAGAAAGGAAGAGAAAGGGAAGAATCAAAAAAA
TCTGAGAACAACTTCGGTATTGTATCGTACGATACAATACCATGCCGTAC
TATCGCATCCTCGCAGATCCTCGCGCATGCTGTCATCTGTTTCTCCACCA
CTATTTTTATGTCCCACTTCCCCCCCTCGTTGCAAAGATCTCGCGAGAAC
TTGAAACCCTAAATTTAGTCACTCTCCAACATCTAAACAATGGTACAAGT
CGAACCCTCGAAAGAACTCGTTCGCGGCGAACTTTACGACGACGCTGTCT
TCGTGGGCTCATACACGTGTCCCGCCACTACCGATCCAGATTGTCCGTTC
ACATGCGCAACTCTCAAGGAATGCGATGCATGCGGCTGCTTTGTTATTGA
CGAAGGTGGTGGGCCGTGGGGTCCAGCTATGGATGTCATTATGTGCTTGT
TGCCCATATTCTTCTTGCTAGGTGTTACTTTAAAGCCCAATCCTCTTCCA
ACTACGACGTCGTTGCCCGCAGCGGCGTTTATGATGTTCTTGATTCGTCT
TATGTATCTGGGGAGTAATCCTATCTTGTGTTCGGGATCAATCATTAGTG
GATTTCATGAAGCGCTTTCTCCTCTATCCATCATGTTTGGGGCGATACTC
TTGTTTGAAACTATGGAAGCCACTCTTTGCATGCCTTTCATGATGCGCGA
GATGAAAGCTTTGACACAAGGTCACATTGTGGCAGAGCTCATGCTGATAT
TTTCGTTTGCGTATATGATCGAGGGAGCAAGTGGGTTTGGTACTCCTGTG
GCCTTAGGAGCTCCTATGCTCGCGAGTCTTGGGCACCCCAAGCTAGGAAG
TGTTGTCACGCTGTTAGTGATGAACACGTTTGCGACTATTTGGGGTGCTG
CTGGTAAGTTGTACTTATTGGTTACACCGAGGATCTAAATTATACTACTC
CTTCATCTTATGTTGCCGTGGCTACTCACTGAGCACATTTTGTAAATATT
TGTTAAGGTACCCCCATCTGGTTTGGTTTTGGCAACCTTGGACTCACCGA
AGATGACTTCGTTGAAATCTCCTTCAAAGGAGGTGTCTGCCTCACTATAT
GTGCCTATTTGCTTCTACCCACCCTCGTCCTAAGCATACTCTGTCCATTC
AATGTAATTCGTCAAAACATCATCTTCGTCCTCTTATCAGTGTCATCCGT
GATGGGGCCTGTTTTGGGTATGTCTTTCGTCACATACGAATTTCCCTCCC
TGATCGGTGGCATGATTGGCTGCGTCGTGACAGCTGGTTTAATAAGGATT
CGATTGGGCTTAAAAGAATACAAGAAAGACGACACAACTGAAGACAGGCA
CTTGAAGATCAGTACCACCGCGGAAAATGGTCTAGTTAAATCTATCTCGA
AAACACGCGAGGCCAGTTCCATGCGAGGAAACGATATTTTTGAGAAAGAT
CTCGAAACTTTAGAGAAGGATTCTGACGAAGAGGGCGTGAAAGGAAATGC
CGAAAGCAAAGTTGGGGTCCAAGATGACGATCAGAATGGAAATATCGAAC
AATATGGAAATGACGAGGGAAAGGGGACAGTGCCAGAAATAGAAAACGCG
AAACAAGAAGACCAAGAGAAGACTGAAAGGAGCCTGAAGAGCTTCACTTC
TCATTTGTATGACGACGGCAGGGAGGATGACGATGAAAACCTAGCTCATG
TTTCAGATGTGGATCAAGCTCTTGGCCCTCGCAAATCAGGTGCTGCTTAC
TACCGTGAACTGTTGGGTAGGACTTGTCCTCTGTGGGGCACTGTCCTCTT
ACTGATAGTTACTCGAGTTCAACAGATTGGTCTAAGAGGCTTGTTGTTGA
AACAGGAACCATACTTTCAGATTGACTTTGGAACTTATGGCATTTTCAGA
CTGTCAGCAAGTCTAGTCTTCCAACTCATTGATATCCTCACACACCCTGA
TTTATCATGGAAGTACGAGTTACTTTATGTTCCATTCATCATTCCGTTTG
TGCTCATGTCTCTAATAACAATGGTGTTATATCGTCAAGATTTACAAGCA
AGCCCCAAATCTATTTTCGGGACTTGCTTGGGCCGACTTAAGAAACCTGC
TATTGCTCTTATGGGTGCATTGGCGCTTGTACAGCTCATGATCAAAGAAG
GCGAAGCAGCGCCAGCTGACATCATCGGGTCAAACTTATCACAGGCACTT
CGAGAAGGATGGATTGTGTTTACTGCGATCATTGGAACTCTCGGTTCCTT
CTTCAGTGGGTCCACCACTATTTCCAATTTAACCTTTGGCGGAATTCAAG
AAATCGCAGCAGAATCAATAGGTACAAGTGTGACATCAATGCTGGCTCTA
CAGGCTGTAGGAGCGTCGGCTGGCAATGGAGTTTGTTTAAACAACATTAT
ATCGGCATGTACCGTGGTTGGGTTGAATGTGAGCGAAGGAAAAATTATCG
CCCAGACTTTTAAACCAGTGTTAAGCATGTGTGTATTGGCAACAGTCACC
ATGTTAGCGTTCTTTTTCCGTTTTTAGAGTATGTCGAAATTGTGTGTGTA
TCCTACATCTCTTAAAAATAATTGGTTTAATCCTGAAATACACACCAATA
GCCTCTTCTTGCAGTTAGCTCGGTAATGCAGTCGTTATCTCTTCTTTCCT
CGCCCAATAAACCCAACCAACAACCCAAGCAAAACCAATGAAGTAGACAA
TAAATGGATCCAAGATATTATTTTGGGGAATATAATGTAAGAAAGAACGA
CAGTCACGACCTTCCGAAGTGTCGCCACTGCTACTGCTATTGCCGGTCCG
CTTCTTCTGATCAACTCAGTGTATGCTAGAACTGCAGTGCCCAACCCTAA
TCCTACTGTAAGAAGGAGGAGAAAGTAACGAGGGTGTGTCATGATGTTTC
TTATGATGGAGACTAGTGAGCATGATAGAATGGTCGAGAGGAGGAGAAGT
GTGAAACCAATTGCATTCGTGTTGACCATAAGAGAGAGTGATGACAGTCC
CTGCTCAACTTGTTTGCTCTCGGAGCATGTAGATCGTTCAACTGCCTGAT
TTCCTGCATCATCTCTAATGAAAGCCTTTATTCCAACATCATTGTTCTGA
TGCTGAGGTGGAGATGCATTTGGTGATATGCCATGCATTAGTTTCTCTTG
TATATTGGGCACTAGCGCGTCACAAAATACACTTGCTGTCAACAAGAAAA
CACCAATGAAATGCTCGCTTGCACCACCCTGTGATGAACCATCAGTAGCA
TATTTTGTTTCTATTTCAGTATTCTCTTCGTTCTCGTTTTCTTTGCTTTC
GGGTGATATACAAAATCCCGCTGCGCCTACAGAGAGCAGCAATGCCGACG
AATAATCCCATAAACTATAGTTCTTTCTATTCTTTGTGATTCGTCCTTTT
CTTGCTGCTCTAGCATCAAGAATTGCACCGACCACCATTGTAGGGATCAA
TTTTGCGCTTTTGAACACAACCTTTGTTATGTAAGTTACACCTTCATATC
CTAAACTCATGGTTGCCAATGCCGTGGCCCCGTAGACGACGATACTTAGT
TGCGAGTATACAAGAAAATCTCTCCTTGTTCTAGGTAAATTGCGAACAAC
ATCTCCCTCGGACGAAAATAGGGACAATGCGAATGGAAGAAGGACGCAAA
ATCCAAATTGGAAGAGTGTTACAGAGGATGCCAGGTGAGATATATTGTAA
GGTGGAAGCGAGTAAACGGCAGTGATAGATTCGAGTGCAATTTCATGGAG
GATCATGGCCGTAAAAAAAAGGGCGACTAGGGGGGCGGTCGACAAAAGAT
TGCTGTATCGGTCATGTTGCTTATCTCCTTCTTGAGACATAGTACAAGGA
ATGTGAATATATTTTGTGTCTATGTGTCGGCGTTAAGTGTAAATCGTAAA
TCTGCTGTTAAAGTCATCTCGATGATAAGGTTTGGCTCTCACCTCAACCA
TAACCACCTCTTGGTACAATACAATAtcccagtacgtttgaaattctgcc
gatacggcaggatttcacgtggccgtggtatatttaaatggggcttttga
aattcagccacctggcagaatttcgaggacgattcctatgttaaaattta
gaaaaatcccttgggcccagaggttgtaacaacattatctccaaaaggag
ttcgacgctctgtgccaaaataaaagaaaataaagcaatgccaacaattt
ttttggttaagacacattgtttgaatccaaagtctacaTACTACTCACAT
ACCAGTGGTCAGCCGTATGTGAGTAGTATGTAGAAATTGTTTCATCGCAC
TCACATCTCACACTCACGCTCTGACCGCACCCCCACCTCCAGGTAGTTTC
ATCGCAACATCTCCTTTCAACGCAAATGAGAGCGATTGTACTGAAACAAT
CACGAAACAATGGCTTCATCACGAGCGATTGTTTAAATCCTCGCTAGCGT
TACAAACGCTCCTCGCGCCATCACCACCGCTCGTTTTCATTGAAACGATC
TTTTCCAACAAAACGATCGTTTCCATCGAAACAACCGAGCACCATCGTGA
AAACTAAACGAGAGTGATCCGTCTATCGCACCAATCAAACAAGCACGATC
AATCGTGACGATCCTAGTATCTACAAAGGATTCGTCGTCAAAACGCATAC
AACGCACATCAatcaggtgagttggataattcctccgtccgtggtttctt
tttatctcaaagatcgagttcagttgcaaatgaactaacgaccgttttcg
ttttcttcgttaccttttctttacaacgttttcttctgtgaattgcatca
atcagatgagtgggattatttgtccctggtttctttttagctcaacgatc
gagttcaattgcaaatgaactaatgaccgttttcttcattaccttttctt
ttaatacaactaaaagatatcattagttttatttaacaaattgactaatt
atcacatttgaaaatttcttttcatttcaaactgtgatatagtcctttgt
ttgtgttgacccaatttagtttagtcagctaagagtaactcttgcaatca
tctgccactgttcgtaccttcttcttgtagcaaccaccctctgaacgccc
tttgcagatgtagattcagatcaggcgcagttctggggtggttgctacat
ttagttgctacacaacatgtggtcagcgggttgcatttgttgctctcctg
acacggttcagcagccatccgcatgcaaggtactcgcaggcaccccgcca
aggaccacagacgtcacctacgtcaaatgtcagaattgtagctcgaaagt
gtgcaatttctgtgtcagcggtctaacccagcttcttgccacaagcaaca
aggaattccagcaagatgatccctcattctcggccctcaagtcaatggca
gaagcattgaatacaattgatgacccacaggtagactttggattttgctg
ctcgtttaagcaatccattccatcctgtaccaagagtacctttgttcctc
ctcctcgggctcctgagttctcaaaggaagatccatctgatactgatttc
gttttgatcagtaatgaatccgccaacaagaagtgttgcagatttctcaa
caaccacaaggataacgatccttccaccgttaacttcctttctgcttact
ttcaagatgatgctccaccagcatccatgaaaccagccaacacatctgaa
atagttggactgcttaacaagagtcgtaagaagtcccgaagaccaaaata
caccatgaacaactttcaaggtgctttggtatttccaccatttggtttat
tggtgaagggagacgcgacaaatcatcacttcagttgcgatgatatggcc
ttggcagaatcatcagaagacagcaccaaggcaatcatgcatggagttat
ttccgacacaaacgccaagacaattcaagattatgttgacgtcaaaaaga
aactccttcgatcattcacaagtgaaaaagagcgtattgtgctcaaagtc
acatcaccagaagatgtcaagaaaactatgaatgtcatcgttgacgtctt
cttcgttgaccaagtgaaaaagtgttcagaattccaaaactggaaaggtg
atactgattttgatccagacttcatcactgatctacagatattcgggcaa
agcgatatagcatatgtgtctgtttatttctcgctttgcatatattcttt
tagtttaacagagttcaatctcattctgctttcctttttttggttttcag
tgccgattgcaatgtcaccataattctcggagagtttacattggaggatg
aagccaaagcaccgaagttaatacttctccgtcccagtggtgtgctctgc
aatgatgtcttcacgaaaccgcaacgtgatgcttttgcggtcaatattta
caatcatgttaggtctttagcaggcagaagagggtttgagataagaagga
catgtggctcgtctgggaaagtaagccacgagacagacaaggatttattg
agatttttgagtcatcacgcagcggtcttaccacgatttgcacacgggtg
cgtaatcattcgagctggagactgttattcattttgctacgccaaaacta
ccccagcatctgagaagaagttcgtcttatggagttattgtcctcctaag
ccgggtggagccttcgatatgccagactcctgcatttccatgtttcctcc
cattgccgaaatgatttacctgaaagctttttcagtttccgtcattgtca
gtctgaataattactttcaagaatgtaacaagccttctgttgctactggt
ccgttgaagtttgagcttgccagtttggaaagtgccaggaaggtattcaa
caattcgcatcctgaagaggctatgtacagttttctttgctgcttcaaca
gcttcaatcattacagtatggtagcgtatccggtaggaatgcattgtgat
cactttcgacatgggaaagaaagtttggaaaacaaaatgttgttttgttt
gaagccaaatgttggtagcggtgtgggtaggggtggttgtcttgtcggta
gttcttatgtgtattgtttgcttgattggtagttatcgtgaattattcag
ttctttattctaaacgcagttgttcatctaaaccgattattcatgagtgt
agattaattacttcgaaagagcataataatattgaatatgatattttgca
atcactctttgttgttaacacttaatttctttccatttgacattcattcc
ccattaactgactatgagctCAgtctttgcgtagattcaaaccaaatctg
ccacctacaatgctttcattcacatcaacttcgatttcgggcaatgtgtc
cactacaatgttttgattggtatcaacttcgatttcgggcaaaggaggta
acgcttcatcctcaagttcattcgaactccatccaccgtcgacctctgcc
atactttcgtttgcaccatcgttgtaattgatatcttcatcaaactcaca
cgaaccgtcattttcatcatcacatgttctttttcgctttttgatttgtt
tcgaggtacacattaatgcatgttgcttttcatgctctaccaacagattg
tcagcttcgtgccacaaattataacatgattttggacaaggatctgctta
tgtattgtcgcattcgtcgtcattcacatcaaacgtttcacaacacagtg
gaacctcacaagtgccacattgccaccttgtctgtcgccgaccacctttt
gtcttggagcataacgcacaataaagttgagcaactttcccccttttgat
tttgctagacgcacaggcttatgatgcaatgctcgactattactctttct
tattccttgtagctgctcatcattcgagaagcgttttagacggtcgtaag
tgataggccatttacccttttgtgcctccttatcaatgtggtcaatgagc
tcatagtcttgtcgagattcacgcggcacggtgcgaatagaagagagtgc
agcattaaacctatgcgacacagcatactttagtagctctgcaccaaatc
cgatcacccagtcgtctatagaattggtcacattatttaacttattgcgt
atctgccccatgGATGGCATTTCTTCATTGTTCTTCTGTGCATATTCAGT
CACAAAGCACTTGACTACTTTGGACTGGGAGTGtcgccacgtagtatagc
taatgcattaaccattcataggacataaagactctcgacacagagttgca
ttccgtgacctaatacccgttcattgaacttggtatttttatcaagaccc
catttcggtttgtagtactggtattgttggtagtgttttaataTCGATAC
CGGTTTCATTGGATGGAAGGAATCATCACTTGTGGGTGCATTTGCACTAT
CCGCTACACTgccatcattttccactactctggttctaatcttattatat
agcgcacaccacatgggataccgactacgaaacacatttttttgttcatc
ggtgagccagtcagggaagtcgtcatctctcatgtaacctcgatccagtg
cttgattgttgtacagccaacctaacaatcgtcaacctatcgtgttgaca
cgatcaaaatgtccatctctctcttcatcagagaatctaacgatgaccag
ctggcagatttcagactctccatcaactaagattgccgatacatatactc
catatgtcaaacccgtaaccattgcctggtgaagcagctgtttcctgttc
tcgctaaaaacacaatctttgaatgtgtcactcccataaGAACAGcaaga
caggcaactttggactttggcgataagtatcgccagatggagtcgtccaa
tgtcgtccgatgtcgtcagttgacgtcacttaaaaatatatggtcatttc
atgccttcactacgggtcgttaaaatgtcgtcaggtgtcgtcacttgggt
cgtcattgagtcgtccgtgtcgtcacttgggtcgtcagaaggacttcacg
ttcgtcacttgggtcgtcagaaggacttcagtttttttacttagggtcgt
cagtcgtctttgtcgtcactttgttcgtcactatcgtcagtaggcagtag
aatatataccacgtaggagtcgtcagtgtcatcaggaagttcgtcagtgt
cgtcacgaagggtcgttaaaatgtcgttaactgccttcagtttggtcgtc
actgtgtcttcagtgccgtcacttgggtcgtcattttgtcttcagtgtcg
tcacttagcgtcgtcattttttcttcagtgtcgtcacatggtgccttctt
ttgtcatcacttagtcagtcacattaacgagataatgtaaaagacgtcag
ttgtcttcagttgttgtcagttgacgtcagttaatcgcacaaaaatcatc
cacgtggcaaacttgcctgtcttgcagtacacaatagtgccgtgacgatc
attagctgtgcgagtctgttctattgtagtagggctctgtcttgttttaa
tttccacaaacataacgacgttttcatcttcggcaaagcaaccatctggt
gatgaaattgtcccaactgcaattgcatctggagaaacagcaagccagcc
accaccacgttttgactgtagcatacccaccttgaagatatctgaaatcc
atttctcacatgacaatcgctgcaatacaaagttctcattttcagtcccc
tgcctcataacatcactggatgcatgtctaccaaaccaagaatctatgca
cttatctagcatggagactttccaatcgtcattgtctgatgcataaccat
cgtcatcactgaaagatgaacgtactgtactggtgaatcgcatttccctt
ccaatgaaccaatcacccgtgcgctgtgtgatggtatatggctcacaact
ctctcataggttggactctgcaatgatcctattcatggagggatgcctcg
cagaaaaaagatagcttccatctatggacacgttcttttctattgccacc
cagacattggcagtgcttaagttgacgtcacgatcagtgttaaagaaacg
cagatgtttgacaggagtctttttgttataaatgtccctgatcccatgtg
cataaatggtgcaagtcgcatttccactctctctaagctgccaatctgtt
tgctgacttgagctcctacgtatttagatccatccaaaataaactgctca
aacaaagctatttttgcgtccacatttggatcatttgcattccttaactt
tgagatgtaatcctgtgccacatctgggtagataaaaggagttttcgatc
ctatttctggcgcgatggtactcatggagtacccaagaacaccaactgtg
gtcacgttcttctttcctccgaaaccacgatccatttttagtcgtacatc
atgattttgtgacgaaagaaccggaagacgtttgcacaactctaacacat
tattctggtctgtctcgccaacgacacgtaacctcatcccaagcataatt
ccagtatgggcgcatgcaaagcaattcgcaactactccatccttgcccac
tttccttagactgtgtgtttgtcttgcctggttgacatcacatgcgcggg
aacctattagctcatcgtcgaggactacttcaccacatttcctgttcata
acaatgtccaatgtcggttggaacatgactttttctaactctgctaattt
ttgcaggcgattctttttctgaaaccaagtgccttcggtgtcatcgtcac
cacatctccctgcaacttcatagcccctaagacacttgaggatagcaatg
tagcggtcttttttcattagcgaaacattgtatttcaattcgactatgaa
tgagtcgaagaacagatcatttgaaactcgaaatctgtttctaatgaaca
tggtcccaaagaattggtgcatctctgtgatggtggttacggcgtgatgt
ccatttttgacaagttgctgtgttgtatgcatccaaattttctctacagc
agtatttgaaagtagcacagtgaacacagctgcatcatgattatcaattc
cgtgacgaacacagtacttcgatacactgtctgccatgttgaagtatgtc
tctctaaatctctgtgatgcatactgctctgcatattcggattccgatat
gatttggcacttagacatgttaggcttctgaagaaggatccaaccaccat
cctcaacacaagaccttatactggcaggaagttccttgatcaaaggattt
cCATctcctcctcttcctctacctgtacctcggcctagcattcgtcctcc
tctGAACCTTCCAGcaacttcctggaaaaccacggactcggtgtgactcg
gtgtcacgctcgggtacttcgggataagtaaaaatttcaaaattagtcca
tttctccgacttggtcttacttgttcgcgtaaccgagtgacttggtttca
cttggtgtcactcggtttcacttggtgtcactcggtttcacttggtgtca
cttgaactcggtgtcacatcactcagtgtcacttggtgtcactcggtttc
acgtggtgtcactcggtttcacttggtgtcacttggtgtcactcagtttc
actcgtttcgtctaaatttgacttatttagataaccattacactgttctt
atttcaagtcttttgttttacttggtgtcacttggattcggtgttacgtc
actcgctgtcacttggtgtcacttggcgtcacttggcgtcactcggtttc
actttggcgtcactcggtttcactttggcgtcactcggtttcacttggtg
tcactcggtttcaccgatgccaggtagtcgtggattctcagagtcttctc
tgcgtgtcgggcggagtattctttctccgagaaaaaagaccacttggtgt
tacttggatacattttattgccaaaaaacaggttttccaggaagttgCag
cagtttgacccactctgcctctactaggcgttcgaacccctcttcctctc
acaccataagatgagcctcctccagcagcagtttcacttgttgttggcct
aggtacagcagaaggactaacatcctcctgtgggggtacaactgttgaca
aagggtggaccatggcagagcaactatttgctggattacttgacagctcg
atgtagtatcttgatgtagtttgactattttgatgtgtgtacactaagaa
aaagttggaatcaactgcctgagatgtgggtgaggaaaggtttgaagcaa
ttgtcgcccatgccaatgttttgttactaaggttagaaaatgatagcaca
ggaattagtacaaaatgaaattctgccggcgggcagaatttcaattttta
cgatttagcacaaaacaaaattctgcagtatcggcagaatttcaaagtac
tgggaTATGGAGACAATATGGTATCATACCATACAGACTCCATACAGacc
acctaccattacaatacctacaaacaacctacaatacctacctacTCACC
AAAGCAACAAGTGCCTTTAAACGAAAACGCTCAAAAAGGGTCGATGTACA
GTAAGAAAACGTTATGGTATTTTGCAATGATTCAATCATACTTTACCTTT
TATTGAGCTTTCATTGTATGGTAAATACAATATTAATGGACGTCAGCAAT
GTATGTGCTACTATACGTACTATTGTATGCATGGGAAATAATCGCCACCA
CTTGCGCTTCACGCTGTCTGTCAAGTAATGAGGTTGAGGGAACTTGTCTA
Ttatcaagattttttcaaaatcttagttgtgttggaaactgagccgtttt
ctccttctttttcttcttcttcttcttcttcttctccttcttctccttct
tctccttcttctccttcttctCCttcttctccttctccttcttcagtgag
acagtttttttgctttttgccaaaacaggtacagatcaataagttgatct
gaacttacctgtaaaaaattgccttttttgtttggactaacatgggtagc
tatatcgttttaagctatcatttacctttaaaaatatatcttgttaatag
tatgaaagaacaacgtgtcaatttttataagaatggtaatatggtaactt
gaactactagtcaatttttcgtagaatggtaatagtaacttgaagtgatc
agaagttatcaacgcatcagttttttacaagaatagtaatggtaacttga
agtgaacaacttgtcatctttcacaaaaattgtaatggtaacttgaagtg
taagccatttccaatagtcaaaatacgggtcatctttcacaaaaattgta
atggtaacttgaagtgtaagccatttccaatagtcaaaatacggatttac
accacggccgtgtcccatagtgaaaatatggatttacacaaaattcagat
ttacaccacggccatgtcccatagtgaaaatacggatttacaccacggcc
atgtcccatagtgaaaatacggagttcaccatggaatacggatttacaca
aaatacggatttataccacggctgtgtcccgttgtgaaaatacggattta
caccaccgccgtgtcccatagtgaaaatacggatttcaccacggccgtgt
cccatagtgaaaatacggatttcaccacggccgtgtcccgtagtgaaaat
acggatttcatcacggaatacggatttacacaaaatacggatttacacca
cggctgtgtcccgtagtgaaaatacggattcacaccacggctgtgtcccg
tagtgaaaatacggattcacaccacggctgtctcccatagtgaaaatacg
gatatcaccactgccgtatcccgtactgaaaatacggaattcatcacgga
ataaggatttacacaaccgtagtgaaaatacggattcacaccacggctgt
gtcccatagtgaaaatacggatttcaccacggccgtgtcccatagtgaaa
atacggatttacacaaaatacggatttacaccacggccgtgtcccatagt
gaaaatacgtatttacacaaaatacggattttcaccacggccgtgtccca
tagtgaaagtacagttttacactacggccgtgtcccaaagtgaaaatact
gatttcaacacggccgtgtcccatagtgaaaatacggatttcaccacgga
atacggatttacacaaaatgcggatttacaccacggccgtgtcccacagt
gaaaattcggatttacaccacggccgtgtcccatagtgaaaatatggatt
tcacaagggccgtgtcccatagtgaaagtacggatttcaccacggccgtg
tcccatagtgaaaatccggatttacacaaaatacggattttcacaacggc
cgtgtcccatagtataaatatggatttaaaccacggccgtgttccatagt
gaaaatactgattttcacgaaaattcggatttacaccatgacggtgtcac
attgtgaaaatacggatttacaccaatgccgtgtccaatagtgtaaatA
>scaffold828|size23355
TCAGTTAGACAACGAGTCTTTAGTAATTAGTCACTGATGTACACATAATA
GTTTTAAGTAATAGTAACATCACTTGTGAGTGTTATTAGTTATTAGTCTA
TTATATGCTATAAGACTTGTATTTTTATCTAAATATATTAATGATTATTT
GTATGTCTCCAAATGTAACATGTGTTATGTTTTACTCATGTTTAACTCCC
TATCAATCATTTTCCACCTCTCATCATAACCAATCTCTTGGTTGTGAAAT
CATAGGACACCAGTTTTCTGCTAGCACCTCCCTGATAATACCTTCCATCA
ATATAATATCTCCACCTGCAATTGATAAGATATTTGAAACAGGATTGATC
ATTTTGCTTGATCTATCACTATAATCATTGACCAAATGCTGACATCATTA
ACCAATTTTCTGCAATCAATCACCATCATCAAGCACTTGCTGTCTTTCAT
TGAATAGTTGCTCCCATTATCAAATGAGTGATTGCGACTAAAATTCAAGT
GCTCTATTGCAATTTGATATATTGcaatcaaaatcaatcaatccatatca
tcattgattgattgatatcatcataaatcaatTGCAGTTGCAGTTGACAG
AATGCTACCATCCTTTATAAATTACCATTGCAATCAATTGATTGCAATTA
ATGGATTGTCATTGGTTGATTGCAATCAATCTAGTGCTACCATTGATCAA
TCAATTGCTGGACCagggcggtggactccaatggtggggagtccttgcct
tttgaaccaggggcagtggacttcctgcctggggagtcctgagaatgctc
cttttctattttgtaccaatgggtacaaaaacgggctgattcttggtcta
tgtcactcgcccccacgtatgaaggtatcaggtaaaaacggaacaaaaaa
cctaaagatgtttctagaagaaaaaaggtgttctcatgagagtaacgata
acaaactaaggagtctgttaaatatatataacgagtaagtgtgggctgaa
gagggagatgccgtatttgaaaactgacattagttttggtttatgtttag
ttgttaaaaaaaggtgtaactctttgaatattcaatctttccgattttgt
tctgcgttgaatcctgatggtgccatttgtatgaagtgttgtgatagtcc
aaggatcactttcatacctgcttttgcctttgcggagtataccatcttta
ataagaagtacttgatcaccaattttatagtcccaatcacgacgtgagcg
attttactgttccgtgttttggtctgtttggtgttgcctatattctccaa
ttttattccagtcggccaggaaggggatgtcgagcaacatgtcccatgca
aaaatggctgcacctggggaggcttttagtactgtgtggtatgttgagca
aatggcccaagtgaagttcgtcacaaacgtatctatgtcacttggctcta
ctgaaggggccatgtctatttcaattgttcggagcatagatgatatcacc
tggtgcactcgttctagaatagcatttgcttgaggattcttgacattggt
cggcttacttgtgatcccgtatgattcacatagggctttgaagtgaagtt
tgaatttgcttccattgtcatagattatgtattgacaacgtggataccta
ctaaaccaggtcttgttcactaagttgctgatcattgctgatgacttatc
aaagtatgctaacttaggttcttcattgtcttttttgcttctatgccctt
tagtatccaggggaataatcgcctcagtgattaccgggagttcaattatt
tcaaaccagctggacgctggatcaatcatagtcagacacatgaaatcaat
tactgtcccatctttacctgtgattgtgtacgggcctatcaggtctacac
atagtacttcccaagggtttgtgatggcgattttagtagggagtttccag
tacttatgcttatgcctcttgtttacttgtcatgcatgacagtttttgat
atatttttgggacggtattttgcatacctttccagtacacctcagcacga
agggtttcttcgagtcttgtgtgtccagggtgctgtagatagtggttgta
ccaactaactgcacgatgttgaagatcttttggaatgatcattttccatc
cttacagaggagttccgtactttgaccaattgtgttgagtactgatcttt
catcgtcttcaagctggcatcaagcttttgtgcttctgcaatcttgcgta
ctgttaatgggtagattacatcttcttcgctgcggtttgcaaacaccaga
ttcatttcttgttggtatgcagaggtgtcaattgaactctcttctagcat
ggtgtaataacaccaccactttgtaaacatcatccagttttcacgctcat
ttggaatcggtccgatgtctaaccgagagatggcgtcggcaacagtatta
tttgtgccttttatatattcaattttggggtcaaattcctcgaggagcaa
tctccattggtagacacggtcagaggtcaatccgagcgcgtcctggatta
gattcttatggtctgtatagactttcaatctttgtccccacaacatgcca
ctatggccagtagttcaagctcagtcacgctgtatttctgttgcgctgtg
gacagtttcctgctgaaaaatgcaaggggcctattaccctgggtgataac
tgatccaagttgtttagacgaggcatcagtatatatctcaaattcccttg
aataatcaggataggctaagactacatccttgacaattgtagtctttacg
tcatcgaatgctttttgatgcaccatgtcccagtaccatggacgtttctt
tgtcttattggctctggtgaccttggtgtgaccacattctcctaccagtg
aggtgagtggggcaagcacttcgctgagtcttgcccaaagatctctataa
tactggaccatgcccaggaacttacggaggtcttcgacattttttggcgg
tgaaatcgcgagaatcgcttgtacctttttctgttgaggtttaatccccg
ttcgtgtgagggtatatcctaaatactcagtttctatggcacagaaagac
aatttttgggcgttgattcaccagcccgcctcgcgtaacttggtaagcac
cattttcagtttgtcaaggtggtcttcctgatttgcctttgtgatgcata
acaaatcatcaaggtaagctcttacaaactctaaggctaccattagtgat
gacatttttgcttgaaaaatatctggtgaaccagcgatgcccattggcaa
gcagaggtaagaatatttgccccatggaaaaatgagggtacatattttgg
atgaaccgggatccaatctaatggtataataacccatgtttaaatccagg
gttgtagcataggtaaatccttctagctcttgcagaactgtactgatttt
gggtaatggaaacggctttctgactagtcgtttatttacctccctaaaat
cagtgagaaagcgtacaattccgtctttctttccagtgataaatgatggt
gacgcccattccgactcgggctgaaactctatcactcccagatcgcataa
tctattcaattctttgatagttgtgtctttgcgagattttggtactgggt
atgccttgccatgatatggctttgcaccctctttaagttcaaagggcaca
ggctctgtgttccaatcacgtagtgttccatcacaaagttcctcaaaatg
tgtgagtaactccagcaacacgttttggtcttggagactaaggtgagtat
aattggtgctaacaattgattggaggtctgacttctGTAAATGAAGCATT
TCTAAAAGCAATGGGAAATTCCATTGTTTAGGATACCATTGATTAAGATA
acattggctacaggcagccaaaccatcaagaagggcatccaacatctcca
aaccaagtggtgcatcatcaaaacgctcaaaaaagcaagctgccaaagcc
ttttacatccaatggaaattcacaagtcacatcaccaagcatgcccgcaa
acttgacaagcagcaaaagctttgcagtgacattggcgtcccggcctcag
aagtgacgaagatccaacataacacggagagcatgtatgcctctgaaatg
tgcaacaacaaagagatgcaagcatgggaaatcaagccatccaccagcaa
actttgggatgccgcaaaaaccgatttcgttgccatctacaaaaacaagg
agaagttcaatgacagacgtgaggcacatactggtcagtatgaaagcgag
gacagtttttcagcaacagcagctgtgtatccaacaatccaccacacatc
ctgtccaacatctcttccaccatatcaactgctgacgatcactcacagct
tgaatacacaaacagcttggaaggtgcattggaagatgctacaaaacaag
ctgcccccatcactttaaacaacaccacactacaaaaaacttgacgatca
acaaaaatccatccttgggcaacaggtcaagttcatggctctactttctc
aaacagacatgacgctctttgcacctctcacttcaactcacaaccaccgc
aagagaaccaagaacatgacaccaaatgaaggccgccgtgtccctcgttt
ctgcaactcttgcaagaaggacaagtgctaccatgaagatgacgagtgtt
ctgtattggagaagaacaaagacaagcgctcagcttggtacaaaacccaa
gaaataggatccagcggggacagtaagtttgcttagtgattgtttcttta
acactttggttccagcaaacaaacgtaatagtaggccacacccctccatg
tgttcactgaactattggtccccactcacttgcccagaacaaagtccatt
tctccccccatcaccaagataaggattgcacagcttgaagatagcaagcg
acaggctgcatctcccaatccattcgtccaattgccaaacataaagtaaa
acacaccaccccaactatgaccaagcatcaagtcaagcatggcatagctc
atgactccactcctttggcaatcagtgacactggggctacatctgcggca
ggcaccctccatgatcctttccgtacaaccacagtaccatccaagcacat
gcaatgcacctttcaccccttttgctttatatgcgtgcctgcaccaacca
agttgacattgttcccaccatcacacagacactgctaagtggcagcaaat
ttgtccatgcccggtacacagtggtcaatgacaaggatgaagtaaatttc
aacAGGtcaaaggaagataatcagaacacccccctaagctcagaaaaaat
gatctttcaatctttatatggttgtaaacattgtttacttcacccgttat
ttcttttttggagtcaaatgggcaacagatagagcaggagtgctcctatt
atatttatccatctCACTTGCTTGCACAAAGGCACCAACATGCAATTCCA
CTACATTATTCACAGTAGAGGAACCAAAAGCATCAAAGAATTTTGGCTCA
TCATCACAGGAGGCTAAGAGGGAGAGTGATGATGAGCCAAAATTTGATGA
TGAACGTGAAAGATAGGATAGTAACTAATGCAGAGGGGAGTGAGATTATA
TAATGCTGAGGGGTGATAAATGTTAATAATTGTTTTTTGATGTTGTAAAT
ACAAGGATAATGGATAAAATTTTAAATTGGAGTGACtgacctaagccgga
agtaatcgaaaatagttgtaaatgagcaaagtaaaaaagggtgttccagc
tgattggaaattatttttacaagatattgaaatgatcaaaaatgctgact
gcccaatggtggttctctcaaatttatcatgtcactagcatgcattatac
tgaaggctggcgtgtccaatatttaaagaaaagctctcaaactgcaaatt
tgccagctgagaagctatcccattttcaggctcttcagttgagcggttga
accccttcaactgctgtactttaatcattgtttctgtggtgcatacctga
caagtatttacctcaaatatattctttctgagaaagcaatgggttgtgat
ctggcatacttcctcttttagtgggaaaggtataagtgttgtacccatgg
ccagaaagtagggcctggatgggtcaggggtaccagtaggtatacttggc
tcatgtcaGTGACATGTAACAACCAGATCTTAGAATATTAGTTGAGTCAT
GTCATAGGTTATAAATGGCACATACATTTGGAAAAAAATGCTTAGAGAAA
TAGGCTTTGTCATGTTATAACTTTTCTAATAAGTGTTGAAAACAAATTCT
ACATTTGCATCAGCATAATATCAATCCAAATACACTTCCCTGATTTGATT
ATTTCAAACCTTCCTTGCTCATTGATTCAACAATAGGTGCAATCATGCCA
GGACCCTATTTCTCTGGCCTCTCTCCAACAGCAATATATTGGTTCATTGG
GAAAATTAAGACAGAATAGCCCACATGCCCCACAATGCAGATAGGTCCTA
ATGCTGTTATGCAGTAGTTAGTGCTGCTGTGGATGCTGCAAGGTTGTCCT
ATGATGACTTAATGAGAAACTTTCCATGTTAAGTGCAGAATACAGATTCA
ATGACAAACTTCAAACCAGTGTCATTGTGTATTATCCTCTCCAACTTTGA
ATAGAAACCAACCAATCTGCAAGTATGCTGTCATGGGAGTATCTGAGGAC
ACTGTAAAATCAAGCTGGAATAGTTCCATAGAGCACAAACCACCAAAGAG
ATGTGACAAAATGAGAATGCTTTGTCAACCCATATTCTCGTTCCATCATT
TTCCCTCCCACACTCTGAAGGGCTGGATGCTGACAGAGTGACGACAATTC
TTTCAATTTTGCAAGAGTACTAAGCATTACTATTTTGTCACTGAATCTTG
CTTCATAATCTTTATAATGTTTCTGTGAGCAAACTGAAGTCATGCAACAC
ATGAAAATTTCATTCAAATCAAGCTGAAGATCCATCAGGGATTATTGGGT
TCTTCACACACTCAAAAGCAGTCCAAGGACATCTTAAGGCTTGATCAAGC
AAGTTTGACTGGCTCTACTTATCATGCAAAGAATGGCCTTGTCCTTGTCA
ACCAGCCAGTTCATTGCTTTTAGATGGGATATAATTGCTCTTGAGATACA
GGAACGCTTAAAAATGAAATCCAGTCAGCATGATCAATGACAAGTTATGA
CATGAATGATACACTCTTCTGCAAGGGCTCTGCTCCACAGAATTGAGGTA
GACTTGTGGGATTCATTGGTGTCAAATTCACTTTTTCATTCTCACACCAA
TCACAAAACACCCTGATGCCTATGTAGAATATTAACATAGGATTTAATAC
GTTTACCATTACCATCTAGAGACCCAAACCTCCATGGAGTTTTTCCTACC
CATTGCAGCCACAATGCCAAAGCAGATCAAGCACACAGTCACCCCCAGGA
CGACCACTGGGATGGCCAAGCACGACGGGTCGAAAGCCAACGACGCAGCA
CCCTCACCGGAACAAGCACACCGTTCCAAAGAGACCAAACCAACAAAACA
ATCCACCCTCAATACCATGGTGCAGGCAGGGACTGCAAAGGGAGGACAGG
GTGGAACTGGAAAGCAGGGTCACCCAGGATGTAGACACAGCTGGGAGAAA
GATCCACCTGAGGACGTTGCGAACAGACAGTTGACGCAGCAGATAGACCT
CTCGAGGCAGAGGGGGTGCAACCCACACCAAGGGAGTGACAACTGGTGCG
ACGGATGCACCCTTTGATTGCCCGACACCAAGCGCACCAAAACCATCTGA
CACGGCCAAGGAGGCATCAGGCACCCCTCCCCCGGGGCAGGCAGCTCCTC
AATCAACCGCTCCCACCTTGTTGCCAGGGGAGCTACTTGTGGCAGAGTCC
CGTCCTCTCCAGGGCACAGAGAGATCCGGAGGTGAAGAGGATGCAGACAG
CAACTTGCTCATCTTAGAGTCCGCACAGAGGTGGGGGAAGAAGGCAATTC
TCAAGTTTGTGGTCAGTGTGAATTTCATGAACGCCGGCGTAATGTCAGCA
GCAAAGAAAAAGTGGAAAGAAGTGCGGGCCAGCAATACCCCAACGGGGCC
AAAAATCACTGGAACCACAAGACCTTTCTCTCCTTCTGGTTTTGGTTGCA
CCAATCTGATAACAATAACCTCAGCACAGCAGTGTCCACCAAATTTGCAC
TACTCCTCGAGCTACTGCAAGAGGATGACCCCAGTGCAAGCTTTGGCACC
TTGAAGTTGGATGCGGGGCAAACCCTCAAGGTAGCAGCAGATTTCCCCTT
GAGGCACAAGGGTGTTGGAAAGTTTACCTACCAGGGCCAAGATTGGCAGT
GGGACCCAATCCTGCAGCACCAGTTGTCCCTGAAGTACACGGGCATTGCC
TGCTTGTTCAGTGACCTCCCTGCATCTGACCTTCTCAAAACAAACTCAGT
TGCATGAAAACGTACATGTTGCTGTGGGTCAAGGAACTGCACGTCCAACA
CATGATTGACAACCTAACCCTGCTAGTAACCCCAAACAACATCAATCCCC
TAGTGGTGTCCACCATGCTGAGGGATCTGTTATTGACAGTGGAGCAGGAG
ATGATATTTGAGAAAAACTCCACCCAGCTAACACCCTTTGATGGATGTCC
TCTGGAACTCTAACAATTTCCCTCAGATTGTGGCAAAGCAAGACTATCCA
AAAGAGGGCCCCTTTCATCAGACCTAGCCACAGGAGAAGGGCGGGAAGAA
GGAGGATACTGTGCATAAGATGGCAAAAGTTCTGCAGTTTTCAGTGGAAG
CTGAGGAACGCGTGATGACAGCGCTCGAAGAATGCATGAGCCAAAAATTA
CGCCGGCGGCTCTTTGGCTAATTCCCAGTCCCCACTTTCCCTCCCACACG
GGATGCAGACCCAGCTGAGAGGAGGCTTTTCCACAAACTTCTGGCTTCCC
ATCAACAAATTACTTGGAACCACAATGTCAGAATGGTCCCCTGTCTGGAT
TACGAGGAGCTCTGGGTCTACATTCACACATACCACTCCAGCAAACGCTG
TGTAACGCTCAAGAAGCTCAGCATTGCAGACGTTATTTGCTACATTACCA
TTGAATTGACATCCGGACGCAGACAGAGGGTGGTCCAGTGCTGTTTCCCT
GGCCGGGAAGGAAGGTAAAATATCTGGTACCCAAGCACCGTCCTCTCTGT
CAAGGCAGAAGCAGAGGAATTGGCACTCAACGCCACTGCCTTTTGCTTAC
ACCAATGCATCCATTGGGGATGGGAGCACAACCAAGTCAAGAAGCTGGTG
ACCCATAGCTTTGACCCTAGGGCAGTGGCCGTGGCTCAGCGTCCAAAATG
GGACGTTGTCAACAACAAGATTGTGTGTGACAGTGTTGGCCAAGAGGTAG
AGGAGACCCTATATGACTTTTGGATGAACTTTTAGGGGAACAAACCCAAC
CGGGAGACATTAGTCGAGAAAACAGCTGCTGCCGCCCAGGATGTCAGTGC
ATTCAGGTTCAATGCCGATGATGAGATGATCCTCTCTCACAACTCAACCT
CAAGCTTTGTCACACTGGCAGACTATGACCGGTCGGACGAGGTGCAAGGT
GAGGCCGAAGCCAATCTGACAAGGGCTCCCACATCAGACAACATCTCACA
GGTTTTCAAAACTTCCATTTTTTTTGACAGTGGAGGAAGGAGAAGGCCAC
GGCGGCAACTCAAAAACGGACACTCATCATGGGGAGGGAGAGTCAGAGCT
CAGAGATTCAGCATGCAATGCAGGTGGCAGCACTATGATGGATGCCAGCA
AAGAGAACGAGGAGATGGAAACAGCATTGACAGAGGTAGGTGACCACTCA
GTACAGTCACACCGATGTAGACAAGACACTCCACCATGGCAAGGTGACAG
AGGAGATCAGCCGGAGTGATGTGGAACAGGTACGGCAGCAACTCGACTAC
ACCGGGCTCACACATCAACATCACGGTGAGGACCACCCAGACCAGGGCAC
CCAGTTGGCGCCAAGTACCCCGGCACCCAATGAGGGACAGTCGCTAAACC
AGTGGAGGGAGCAGATCACACACCAGGCTCTGCCACTGGCGATCCCCAAA
TAAGCCATACGATCCCTCCCTCCCCAGTCACTGTGGGGAGAAGGGACATT
AATACAGACCACCAAGGTGCCCCGGCCCACTTCCACAATGGACATCACAC
AGCTCGCTCTGACCAACACCCCAAACTGTCTGTGCTTCCATCACAAAATT
GACAACGCAAGCCGCAAAATATTTTTCAATGTGGCTCTAAACTGATTGAC
AACATCTGGACGACGGACAACATCGAGGCTACTCACTTCACGTGGCTGCT
GTTTGAACATAGCCCAGGCGACCATAGAGTCGCCCTCATTGAATTTACAG
GAGCATCCGCCCTTGGAATTCACACTCAGCGGATCATCCCTCCTCGGTGC
CACCATCTGACACTGAAGCAACTGCGGGTTGTTGAACAGTATCTTGAGAT
GGTGACCTCACAATTTGAGTATCACAATATCTCACTCTGGTTGGGGGAAC
TGGAAAAGCAGTTTCAGGACACCGGTCAGCTATCAGAGGCAGAACAGTCC
CAGATGAACACACTCGACAAACAAATCACAGAGATATTCCTCCATGCAGA
GACAGGGTGCCGGAAAATATACCAATACAGGCTGTCCTTCTCTGCGCCAG
TCAAACTGTGGGACAACAGAGTGAAACTGTACAAGTGGGCAATAAGCATC
CTGACAGGGGGTAAGGGCAAGGAGAGGAGCATGCTACATCACACGCATTG
CCTAGGACTCCCAAACCTGCTTGCGCACCCAATGGAACACCTAGAAGAAC
AGTTGGCATACACGCTTTGACACCAGGCCATTCATGCTCCGTCGTACCGC
CATACCCTCCTTGACAATTTGCATGCTCAGGAAGAGAGAACGAATGATTC
TGTGTGCATACGCTGGATTAAGGATGCCCTCCAACAGGAACACAGTCATG
CAATGTGGACCACCATCAGGAGTACAACAGTACCACCCTGATCCCGTAGC
ATCACCTTGGTGGATGTTCTCAGGGACGTCAAACTGGCGCATGTGACAAA
TGAAGATGAGGTTGTATCCAGCATACAGGAAGAGGCAGCATCTCAATTTC
AATTGGTGGATAGCACACCTGTCTGCAACCGGTTTCTATACAAGCAGCTC
AGCTACCTAGTTGACACACAATGCAGCGACACAAGTCCTCTTGGGTTCAT
TTGTTGCACCCCCGGGCACCAATGCAGAAACCTTACTACTGCTGGCTGAA
ATAGGTTGGATAGGATGGAAGCTCAAAACCATGAGATCCTACTGTCAATA
TCCACTGATTAATACCAGGAGCATTGGTGATGCATGAAGGAACAAACATC
CTCCTCCTCCTACTCAGGCCTACATTTTGGGTAATACAAGGCAATTACCC
AGGCAAGCTCGCTGTTTGATATCTTTGCCCATAAGATTAGCCTAGTGTTG
GCATCCGGGCAGCCCCCTGAGCAATGGGGTGTTGGGCTCACAGTAATGCT
TGAAAAGATTGCGCGCAAGGTACTTGTCAGTCAGTTGGGGGCAATCCTGC
TAATGGAAGCTGACTTTAACATGCACAACAGGATCGTGTTTGGTAGGAGG
ATGATTGCCAGGGCCCAGGCAGAGGGCCTCTTCCACCCAAACTGTTCAGC
ACCCATAACAGCACAGCAGTGGATGGCAGTCTGCAAAAGACAATTCTGCT
CGACATCTCATGTCAAGGGAAACTCTCCTGTGCAATAACATTGAACAGCG
CCTCTGCATGTTACAACAGAGTGGTGCATTCCATCGTGTCCCTGACGTTC
CAAGCAATCGGGGTAGGGAAACCGGCAATCCGCTCAATGCTATGTCCTTT
GCAGCGCATGCGCTTTTTACACCAGACAGGATTTGGCAAATTGTGCACCT
ACATGGGTGGGCTGGATGATGTAGTGATGCAAGGGGTGGGACAAGAGAAA
ACAGCATCTCCTGTCACTTGGGAGGTAATCAGCTCAGTCATGGTGTTCAC
GCACAAGGCGGCCGGTCACAGGGCCCACATCAAGGGGCCCCTCTCATGGA
CATACAGCCACCATGCGGGTATAATCTATGTGGATGACACTGACCTCATC
ACAATTGGACAAAACTGACCACCATCATAGATCTAGTCGGATGCCCAAAA
CAAACTTGATAGCTGGGCAAAAAACTGGTGGCCATGGGAGGCACACTTAA
TGGCACGAAATGCTTTGCCAACTGCAACTGGGTCAATTACATTTGGATGC
CAGATGGGACATGGAGATATGAAGAGGTGGGAGACCGAGTATTGATGATT
TACATCCAAGCAGCACCCAGGAGCAAATAAGCGCGGCGAGCATTCATTCA
GCCAGGAAGACGTTGGGAGTGGTCTCATGCCCTACCAGATCACCAGCTGG
TCACCTTCAATTCCTTCATGACAAGGCGACCACCAGGGCTGTGTGGATCT
GTGGGGGGTCTCTACCGCAAAATAGACATGGGTCAGCTACTTGATGTAAT
TATGACCCAGCCTTTGGTACGGTCTGGGCATGTTGGCAGCACCAGTCAGC
CAGTTGCAAAATTGCCTTTTGGGGGTTTCCCTTACCGTTCTCCCCTGCCC
TGGTTACAATAATCACATCTGGAGAGAATGGCATGAGCTCCATTCCACTT
TTGGTGGGGTGGGTCTTCACTCCCTTCCAGTCAAAGCCACTATCAGCCGG
CTGGAACTTCTTCAGCTACACTGGGGCAATCGTGCTCTTCCCTTTCACAT
CCCCTCCAAGTCAGCATGGAATATCTCCAGTTAGAGCTTGGCTGCACTGG
CAACCTAATCCTTGCCAACTACACCCTCTTTGGGCACTTGGCAACAGACA
GTTGGGTCAGCCACCTCTGGGAATGAATGCTTCGTTACCGAGTGGAGGTG
GTTATCAGACACCCTGTCATGGATCCACCTTGAGAAAGGGACAGTTAGAT
AATTGCAATAGCTGTGGGTCAGTTATCTCAACAGGAGTTACTACAATTTA
ATAGGTGCAGGTTTGCTACATGCTCCATATTCCTGTCCGACATCACAACC
CCAGATGGAACACAGCTCCACCCGCTGTTCCAAGGACCTTCAGCTACCCC
ATTGGCAACCCTGTCCGTGTATTTTTTCCCATTGGTTTGTCTAAGGTCTG
CAGATTGGATCATCTGGCGCTCTTTCTGGTCCCGGCAGACGAGTCACTCA
TCCAGATTACACACACCTCTGGGAAATTGGCTTACTGTCAGCCATCACCC
GCACACCTTCATCCTATACAACTGTGGCTTGCTGTACAACGGTGCACGGC
AGCGTTGGCTATGCCCTCGGCCCAATTTCCCGTATAAAAGGAGGACTGGG
TTGAATCAGTCATATGCAGTCTGCCATGCCTCTCCATGCACCCCGATGGA
TACAGGAAGTATCAGCGTGACACCCAGCCATGTGGCTTCTCTACTGTCGG
AAGTTGAACCGTGTCCAGGTTGCTGAACAAAATGAAGCTGCTTTGGCATA
CCGGGCGGAATGGTTGGGAACAATGGCAATCCATTTTGTCGTACGGGCAC
TACAAGAATTCGGGGCAGGGTTGTCCCTACCCGCCAAGCCTGGCATGGTG
ACAATAGGGTGCGACAGTAAAGGGGTCATCTCCTGCCTCTCACCTACGGC
CTGGGTGTCTCCCAGCACACCCCAGGGGGGAGTCATTTGTGTTGTCACTG
AGACGCATGGATTGATCACTGCACACTACATGTATCAAGACATTTTTGGC
CACTAGGATGCAGTCAAAGCTCACCACTGGATAACCCTCCTAGAACACCT
AAACTGCCTGTATGATGCTTCCGCAAAAGAGGCCTTATACCAGGCTCTAG
TTGACAAGTCCGTCATCGGCTCCGGCTTCCTACCATGCAAGAAGGTAGCC
ATACTGATAGACGGGGTCAAGATATCTCATAACCTGAGAAAATGTATGCG
ATTCCACCTCAGCATGGCGGAGGCCCGCTCCTTTTATAGCACCACATTGG
GATGGGCCACCCCCACCTTCAATTCTGCGGACTGGGCCCACTTGGACCAG
GCTCTTACCTCCTCATCAAAAATGTTCAGTGTTAGGCTCAGCAAACAAGT
CTCAGGGTTCAGTGCTACAGACCTGAACATGCACCAGTGGTTTGGACAGA
AGCATACACAGTGCCCAAACTGCCGACGCCTACACAAGCGGGCCGGGCAC
TTACTGCCCTGTCCCAATGCTGGGCGCACCCAGCTGCTCAGGGATTCCAT
CTCAGATATCTCAGGTTGGCTCCTTGGCCCCCACACAGCCCAAACCCTGG
GACAGTATGTGCTCAAATACCTCAAACAAAGGGGAGCAGTTTGTTTTGTG
GACCTCCATCACCTACCCCCGGCGCTCCATGACCTGGCCTGGTTGCAGGA
CTCCATCGGTTGGGATTCCATCGTCCTCAGCAGGGTGTCCACTGCCTTTT
TTGATAATCAGGCTTATTTATTGGATGCATGCAGCTCACTCACCGCACAG
GATTGGGTTGTTTGAATGATAGGGTTGTTGTTGCGGATTGCACACTCACA
ATGGATCTACTGGAATGTCTCCCTCCATGACCAAATTCATGGATACAAGA
GGATTCACAAACGTGGGGCCATCCTCTGCAAAGTCAACCGCCTCTCCAAC
CTCCTGCCAGAGTCCGTTCCACCACTTAGCCATTATGTCCTTGAAATTGA
CTTCTTCACCATAAACACATGGAAATGGACTGCCTTCAGTATTGGGTTCT
GGCCATCCAGGCGGCAGAGGTCGCTGGTAGCCGTGACATGCTACGCCATG
CTGGCCATGGTCGGGGGCCTCCGCCTGcaccccttcccatcccacactgt
ccctcacccccatcccatcccaGCTTGCCCCTCCCCAGGCCCAACATCAG
TCGGCATACACCCGTCAGGCCATCTGCCTTGCAGCAGTGTTTGCCCTGCC
TTCAAAATGAAAAAAAACCTGATTGATCTACCACAAGGCATTTCAGTTTA
CAGTAGGATCCCTATGTGTGATTACATGCTCGGGCCCATCCACCCCAGCT
GTCCCAGATGACAATGCTGCACAGTTGGCAATTCAAAAAACTGTGCGGGA
TTATGTAGAATAAAGTGTTACGTAATTTTCTAAGTTATCATCATTTATGT
CAAATTCAACAGTTACACACACTAAGTGTTTTGTGATACAGGTCTGTATT
GTGGATCATCTATAAACTGCATACAGCACCTATGCAGCTTGCAGATTAAG
AGTGCTGCTTCGTGCAGCCTTACGGGGTTGAAGTAAAACTCAGGCTGACA
ATGTGTAATGGAGGTGCATTCATGCTGAATGTAGATGACTAATTTAACTG
ATGTCATTACATGGTCTCAGATCTCCAGCtgaatgggacattaggataga
atggttcagtctcttggaaatacctcaagaggtagtttcaatggactGGG
AAGAGCTTGATCAACTTACGATGATTGctagataagacaatttttcatct
agagagtagatacatactaactagagatatcaaaaatatttggaatgctt
catagtCAGACTTTATAATGCAGtaggcaaagctagtgactgaatgacaa
accaaaaagctttttggatatcagaatacctcacttttagtcatgtgaat
gccaccccAAGTATGCCCATTTTACTATGATATGATCTTTATTCACAATG
CCATCACTGAaagacaggcaacgtttgactttggtgataaacattctagc
tgaagtagtcagttgtAATGGGGGCAGTtatatggagccccctgggtctg
tcagacgaaaccaagtttgttaggtgtttcgtctgacaaaagagattgag
ggtatgttcaaatacagacgtgaatataagataaaaggtatcccattttg
cttccaatctgaccggagattgttttaactaaccttacaacttaacattt
gcaatctatatatttaaaaaacacattgttttactggtgtgctaaggcta
tgtggtgaaagttgacaatgcattatttctggacaggggtttgaatccct
cttttgtctttttattgatgcatgattttgtcttgcgaaaccatgtttac
ttgtgtaagcatgcaatttttttatttctcttagtcttttgatttagtct
tacaaaaccatgtttactagtgtaagcatgcaattttttatttctttaag
actttcgattttgtcttacgaaaccatgtttactagtgtaagcatgcaat
tttttgtttctctatgactttttggtgatttcgtctggcgaaatgtgttt
tcgatttgaatttgtttttaaatctagtggataccttttcttgaaaatgg
tgtcagttggacatctaactgacacctaactgacaaaaatactttgtctg
acgaagGATATAACTGACCCTttgtcaagaaatttctggggtcatcacac
tgaagtcacatcaattgccacaggtagacaccacttctcattagggccgt
cccggtcatatttggtcctgacttaggtagtggttgtcacatcgagattc
atcatgtcattcgttgttttttgtcatccttgtcttcacgttgtagtcct
cttttgtggttgtcactgttgccacaagggtcatcagcgaaggcatgatg
tgtagtcaaagggcaccaccataggttgcccggatagacacaaggtcttc
accacgggtcatcagggtcatcataacatcttcaccatggattgtcaggg
ctgtcaaaatgtcaccaagaagggttgttggggttgtcagaagttgtgaa
aggtagtctcacaagtcaaaacattgacaaagtcatcacttgttCAAACT
TGTTGTCCATTTGACTAGCCAGCACTCACAGTGGCTAGTCTTGCTGATTT
ATCCCATTTATTCATTTATGATGAGGGTGAGTTTTTTTCCTGAAAATGTT
AAACAACTAAAGGTACATGGATACATTTTGTAGTACTATATAAAACTACA
CAAAATTATAGGCACGCATTTTTTCTATCCTCCTCAGTCCGTTCACACTA
CAAtaaagtgcaggacataagttaccacagatgttaaatgataaatttca
atggtacttacaccatgatcacagtatgtgttttattatggagaaagatt
ggtatcttgacaatttaccctatttattgtatcatgcaatacggtaccat
ttcccggccaatcctgcaccaactcgggggcaaatggcatagcaagacag
gcaacttgtaaattcttcagagattttggagataaaattccagcaaagtg
atgactcataaaattctgacaacttgtgacgacccacttagtagtcagtt
acgaccgggtgacaccatgttccaaccatgttacaacccccagagttgtc
agttacgaccaagtgatgatcccctgagttgtcggttacgacctggtgac
gccgtgcaagtcatcagatacaacctattgacaacccctagagtcgtcag
ttactaccacgtgatgacccgcttgtcgtcagttaaagaattaactgaca
actcggatgatccaatggacgccaagtgactaccagactactttggtcgt
gactgaagtgacgactcttgctgaaattaatagcaaaatagtggtgaatt
gcctgtcTTGcagaacggtctatttttgttgtgctctgatttcgtgttgt
gagtttttgattgcttttcagagatctcagcaactgcacagagttatgga
gacataagcagatggacataattcgtggctttaaacaatagagaacgaaa
atcttcatgcaatggcggcacggagcttgtacggtactccagtggtaagg
tacgatactgaaaaccccgcattttacagTATAAGAGTAACAACTACCTA
CTACGTACGGTACGAGCATAAAATATATTCTAGGTAAATTGCCACAGACA
ACGTGCCCTCCAAAATAATGGCTCCATTTTAATTTTTTTGTCACTTGTGT
TCCCTAACGACTACCATGTCAGCATTCTGTGCAAACCTCGGGTCTGTTGG
AGGAGCCGTTGTAGTCTTTGCGAAATGTCCAATATCAGGAGTGAGCAAAA
CACGATGCGCTCCGTTGCTAGGATACGACGGTGCCGCTTCATTGGCACAG
GCAATGCTGTCAGATATTTTAATCACTTTAAGTGAATGCGTGAGTATACA
TTATTTTATTGGATTTTCGTGAGTTAAAACATTGACGCAATCTTACTCCA
TTGATGTCCGGCAGCATGAGCTGAGGAATACTTTGAAGGTTTTGATGTAT
GCACCAGGGACAAAGGCTGGAGAATCACGAATGATTTCGATTCTTCAGTC
ATTGAAACTTTTGCATTATTCCGCAGAGGCCTACCCTGAAAGTGAAGGAA
ATGATTGCATGACTAAAAATGATTTTGCAACGCATGATACCGAAGGGTGG
CACCTCCTCCCAATGCTACCTCCACTTGACAATAAATCCATGAATACTCA
TCAATCATTGGAACGAGATCTGAAGGATTTAAATTCATCGGCGTTAGGAT
ATAAACTCATTGATGCGTTAGAAAGAACCCGAATCTTACTTGCTCACCAA
AAGGGAGACTATCAGCATAACGAGGCAGTTCTGTTTCTTGGGATGGATGC
CCCAGAGCTACCGATCGAGGAAATTATTTATGGGCTACAAGTTTCATCCG
GAAATGCAACACCAAATCAAAATGTTGGTTTCGGTGAATCCAAACAAAGA
GAAAATCGTGGTAGAGCGCATATGTGCCCAGCTGCTGATGGAGGATTTGG
ACTATTGTCTGTTCCAATCCACGCGCCGTCTAGTATATTTACAGGTGTTC
GTTGGTCGAACTCACTTACAGCCGTGTCACAGCTTAAGGCACTCACAGAT
GCTGGTATTGATATATCCGTTGGAAAACTAATGTTTGACGTCGACGATCC
TAGTGATGTACATGAGCTCGCTGCAAGGTTATTGCGAACAAGTCAATCTG
ATTCTAGTCAAAGAAATGATGTACTGACACAATTTGCATCAGGAATAGAT
TCAACTCCTGTCAAAATCACAAACATTGGCGAGAAATGCCCTCTCACAGT
GCGATCATTGATTGAGTTTGGTGTAATAGACAAAACACAATTGCATTAGT
TAAGTTGCGCTAGTTTATACGCTACGTAAGGAAACATTTTGTAGCTCAAC
TGGTCTTGTTTTCCTCGCACGCCCCACATAAAAGTGTTGCTTATCCCTTG
TAAGGATCCCAAATCCACAAGTTCGACATCCATTTTTGTCCTTTTATCAC
AGGAAGAGCTGCATGCTGAGTAAGATCATCAGAGTTGCCATCGGGTAAAA
GCATATAGAACAATACGGCTTTCCCTTTCTCTGGCTTCACGTCTAAGCCT
CCGGTTGTCTCCGCGTTTAGCCACCTTGGAAATGAAGTCTCGCCGCCTTG
TTCTACATCGTTTAAGTACAGCAAAACATTGATAGATCGAGAAGGTTGGT
TTGGATGGCTCATTTGATTGTATCCAAAATCATGATGGGCGGTATACTCT
TGACCTGGATCATAATGGACCATCTGCAGCGGTTCTGCTATACTACCCTT
GGTTCCAATCTCCGGATGTTCGTCATATTGCCGGTACCTTAGTAACGACT
CGTCAAGTTGAAGTACATCTGCCACTCGTCTATAGATAGTGTCAATGATT
GGAGTTTCCTCTCGATATATCCACGTATTGAGAGAAGTTCTTGTGTTGTC
ACGCTCCGAGGGATTATTCCCATCTCCAGTAGATGAACGGTGAAGTTCAT
GTGTACGATTTGTAAGCATGAGAATGTGGTCCGCCTCAACATGAGAGATA
AAGTTCCTCATCTCAAATATCCTCGGTGCACAAGATACAGCTCGGAGAGT
GATGTTTAATGTAGACTCAGGACTTCTGTACTGTTTCAGAGGGATATCAT
CACCTTCGTTCCGGCGTTTGGGAGAGATACGAGGAAGGTCTTCCCACGGA
GGTTGTTCTATAAATTGGGTCTCTTTCGTTACCACATGATGCTCTTGACC
GAAAAAGTCAGCTTGCCAGATTTTGTGCCTGGGGGGATCACGAGGATACA
TTCCAAGCCATTCGCTGCCAGTAAAATCTCGGTAGGCCTTTCCAAATTCC
AAGTTTTCTCTGTGTCTTTGATAGAATTCTAAATCGCGTTCGGAGAGCTC
TTTCACGTCTCTTTTCTCCGTCGAGAAGGCTCTACCAGGTTCACCTTGAT
CATCACTATAAGGATCACAAAAGTAGACAGATGTACCTTCTTTGACCAAG
AATGAGCATAGTGCTTCGTCAGGGTCATCCGTTTTTCCGTAGAAGAATCT
GTGTGAAGGGAAGGTAGCAGTGCCTGTTGCTTCAAATCCATTCACAGAAC
CAGAGAAATGGCCTGGTCCTCGTCCAGAGTCCCTATAATAATTTTACGAC
AAATAATGAAAATCATGAGTTCGGAGATGATATTTCGTGTTGAATATGTT
TACAACTGAAGTTCGGCTTACCAATATAAGTTTAGGCGATTCGGAGTCAT
ATTGATAAACTTCCCGGCCTGCCCATTAAATGCATGAGAAGTTGGTTGCC
TCGACCCGGGTTCTTCTTTGTAGAAAGTTGAGATGTCCGGTCTAACATAG
GCTCTGAAGTTGATCGTTGGCATTTCCTTCAAATTTGGATCATTTGATGC
CGGGACTGCTTCCTCTAAAGTAATATTCTGCACTATTTCGGCACGACAAG
AATCATCTTCAGCACTGTTACACACAAAGCTATCTCCTCCGATTCCTTCA
TATCGTACAGGAATGAGATTGGCATATACCGTAGGAGTTGAGCGGAGAAA
AAAGAAGGCAAGTGCCAGGTTCATGAGAGTTGCCATCAGCGGTAACCAAA
GAAACTTGTACATTGCAGATCTTAAAAAGAGGCGGTCAGCTATTGCTGTT
GAGACTTGTAGATTGATGTTGGATGAGACTTGTGATGGGTGCGAGCCGAA
TGCTGTGAGTTGTTGCTGTGGTAAATTGGTTTGTGGATTTTATGACACGC
TAGTTTCAAAAATCAAGAATGGTTAGTTGGATGCAGTCTCGGAGGAGAGG
GGGCAGCGGCTCTCCTCCGGTATGTGCGCACACACTAATATGGTTTTGTT
GGTTGCACAACGATACAAAACCATAGGCTCGTAGGTGGCTGAATGAAATG
TGTTAGTGTTCTCGTTTGGTTCTCGTATTGTTCCTTCATCCGATCGTGGG
TCGGGCTTCGCTTCGAGTTTGTGTATGGGTAAGGTGAGGTACGATGCAAT
ACCATACCTTTTCTGACAAAAGGCGAATGTGATTTTTAAGCGTTCCGGGA
CCCTGACATTAAAACATATCGTCCATTCGAAGAAAGGCAAGATTTCATAC
AATACTCGAGTCACGGTTCAAGTCCAAATTGACATCTGGGCGATCATGAT
ACTACTCAAGGAAAACCTACGACAGAAGTCACTACGGTATTGTATTGTGA
GCtacagtcgcaacaccgctacagcaagatatatgtgtgaggtgtgggtt
ggctttttcttgaacacattcatatccccatccttttcgtgtggtgcaat
aattgcaccaaaactagctttctccatcttaatccttgtggtgcaattat
tgcaccacgagaaacacgattcctatgtaacttgggttggaatgaaaaaa
ctcatttgcccccaaaaggtaatggaggcttggcatcaatatttggaggg
aagttacataagccatttttaaatgataacacgtgaatgctaggcatata
taatgcttatggtgtaattattgcaccataagaaaatctggaatttgatc
aaagtgtatggtgcaattattgcactgcagctgggggtggggaTATTAgt
agtgcatatatagccttcttggcatgatttgcatctaAGcccgggtccac
ttttttacgcatgtatatgtctacataattttgaaatgaaaaaagcttat
gtgggtcacttgattcctaggccatgatgtgttcagacgtgaagtacagg
tggttgtttttcacccttgagcattcccctgaattcaccttcattttagg
tcaaaaaagcgctatttcatgtaactatagctattagtctaatgtttaca
aatgtatgcattgctagataagctactagttgttttatgcatagatttgt
attgagcgcatttacatgagagattaactagtaaatcgccggaatacagc
tgtcaaaacagtaatctctctTATAACACTTATTAGCTATCTTGGCGGTG
GAACATGATGTTCATTGTCAACTGTGATTGCAATGACTGGTTTGAATTCT
GGCATGTCAATGGATGCATCATGCCATCGAAGGAGGGGACTGACAACATG
CAATGGTTTCAAGATGTGTCCGTTGTCAGCAACATTTCTCACACTTGGTG
TCGTAATTGGATGCTGTTCATTGACTTGAGGTTCGCCTTTTCATCTCGTG
CCAAGAGAACAGCCCCGACTATTCATTAACTACGCAGGACCCAGCGATCA
CCATGGCTTACCTTGGCAAATGAACCACAGACATGAACATGGAATACAAC
GTCCCCCCACCATTCACGGCCTCGTCACCCTCTCCCCACATGTCCCTTAT
GACTGAAATCCTCGCCCACTTCCACGGCCTGACAATCGCCGAAGCCATGC
Aggtttgagatatttttggtcagttttggtcagtttccccaaatggtcag
tgaatttaccagattataagttataaattgactccaaagtactatccttt
tcaataaaaatcatttttactataattatttcccaattgacataaaccta
catcttggtggtcaaaacaaccactgcagggtcattctgcatcgtggaaa
aaacctataagacatctgatcgacactgtaatgtacataatgatgtcaca
aacataccgcaaagtgcgggatcaaagaaataccaatgttataaacatat
catttctgatgaaaaaaaagaattttacatgtctctgaacagtcttacct
gagagggtatctttctgcacgtcagatttaactatgaaaaaataagattt
gatgtccgccgttatttacataacaacgtcacaaatataccatgtttgtg
tgggatcataagtttggccaacgttatatacacaacatcaaacgtctaaa
aacaatcctttttccaactagtcttacctgtagtttagaaaggttatata
TGTTG
>scaffold2157|size23368
ttttcaggccttagaggccatacgattcttcatagggacattttatgccc
tagaagattttttttgtactgccctaaggctataagtactttgtactccg
tggtgtcactgcatctgcatgtgatcacgggtacggactaatttttaagt
ctaatcgtgtttttaagtctaaaaatagacgacacacatattggtctttc
ggaaaaaataaaccgaggcacttatgcttattgcctccttattcactgag
gggctgttacgagcactatggcaagtaagcattattgccacaagtgtgta
taatacgtcacgagtggtctttttctttactgcaagtgcactTAggctgt
gattttgttcgacgaatagagaacagcaaataggtattatagcaattttt
ttctattcgttgttctactcaaaatcacgattttgttgttcgcgcgaaca
gcgaacagcacaatagggcaatAGACCCCTTATTTGTAGCTTatctcgaa
tagctgaacaggccaatagaccaatcgctggcttcccgccaccacaaaaa
ctgacgtaagcaagaatatttactgaaatctaatttttgtgaaaaggggg
atgatgtaactttcgtacttaggatatgatttagaacataaaagaataaa
tttgaagtttttaagtgcgcggagtgatgcaaaaaaggcgggctgttcct
ctattcgtctattcgtttgggggtaaaaaaacagccctctgttcgtctat
tcgtgatcgcccaaaacgaatagagaacagaaaaatgggaattttggcta
tctgttcccctattcgtataaacaaaatcacgatttgagctacgaataga
ggagcagcccgttttagcgatattgctgttctctgttcgtcgaacaaaat
cacagcctaagtgctacatgcgcactctgctaacaaaagcggagtatacc
cgtgtcaagtgggatctagtcctcactgatgtacaggggaattcttttgt
gctacgtgtgtttaaaaaaaacacctgccggcctgtgagtgaactcactt
caactggctgagtacatgacacggggctcagctgtggctgttgctactct
tggagtcaggcagcacaagttgcgccacgtgtaacataccaagtggattg
gacggcttcaagcaacaatggacgacggacagacgaacctaccatggtca
accgccgacaacagctggtggatgatggatggtggaacgacggacagacg
atccgttctggtttcgcgaaggctatcaattgatagtgacctaagcagtt
ttgatgtagtttttactatgtagtaaacgggtagatacatgtggttgaaa
gattttaattatgagagttacactactgaaataggtattgcatggtgcaa
taggtgatccattcatcaccaagcacaggtgatcctgttagagattggag
gtgatttttagggcagttccatgactgctccttttctctcaactgccaac
aggaactgttccatgagaaggtttctgagaaagaaatcctctcttggata
ttttgtctaagaaacacctagaatgtatatgggtgtttctcaagaaagaa
attgtcttttgaatattgtttctcagaaacaatatcttatgactattgta
cttcctttgtgttacacaaagggaagaggaccattggaggttccacctgg
aacctcttcgggtttaccagttaaggtagataattggcctatgtcaacag
tgtggactttgaaccatttcatcattttttgcttgttatggcagtacaat
tgcagctgccttccatcaaagctgaggacctgtaaagctagacttaagcc
cctaagatagtcccaaagggttgtgcaatcttggccgggtctcaggggtt
ggatattgaggtcacaccagtggccaaagatatctgacatgtcttggttc
aaagtatattctaacctgtaccctggtgctgcaacagtaatatcgtgacc
gacagagcttctcaattcctgtcactatgtcgaaatatacttatacccat
gcacagggtagccaccattttttacaaattaaacggcattgttgttacgc
gggtgctgactggcggacagatgattgtttgtgggagaaccctggtacct
gttttaccccttgtctaggtaaagctaggcagtgattgactgaccaatga
ctgactgcctcaattgcgttttcagtacccagCaacttcccgaatttcga
ttttggtcggacgcgggcgtcactggagattttaccacgtcaccggagat
ttctatgttttttctcggattaatagtgacatcacttggtatcacctcgc
gattggcgtgtttgccaatagagtcaccgtgatactaggtagtcatcacc
cagtacttggttataaccacggagtggtgcacagccaccaagtactcggt
ggttataaccataccgtgcgacaaactggcacttggtatcactaggtgat
acttcgtgatacctagtatcacttggtgACAGTGTGTCGCGCTTGGAGGT
ACTCGTGTtctgaagtacaacagtagacgacgttagatactagacggtat
atagaataattatagtatatacgcattgtgtagttaagtttattataatt
agttgtatttttagttgtatttaccaaattaatgcaagatgatctgagat
gtggtgcaaaaatttatgcttggctaccttgttcacttttcaatttttcg
atatactttaaattcttgctgttccatcaacactatattttacttctctt
gtggtgttgaattctgtcccaaccaatgaccactagtggtgactcaatta
tgacattgaagatgtttcctgctattctcccttatcattcggaccatttg
gggcaaatgtgaaatatagactatagatattttgtatgttcccatgacca
tgatgtacatttccccacaccacatggacagtaacgatgcaatgaactga
aaatgttacttcaaatatgattccaccctatcatagcctttagcctccca
tactcccatatctcaagtttgcagtccatgtttgcaacaacagatccaat
ctcagaatatctgatcattgctttcttcagtgctgagttccaccaatagg
ttagtggccttacaatgccggactctgtgttttgatctgtttggccataa
tgcactcctaccacaatacgatatacaagatcatacacacttctacttaa
ccataagttgacacttgcagatacaaaaaggagcacacaagatgacttca
ctgaattatcaccttttgacagagttcaagagacatattagtgtttgagg
catttaatgtcatttaaatgaaaactgaacactaggcattcagtgccatt
tgttgcagacaataccattcaatgcattcaaattcatgcattcaatgcca
aaagtagaactgactgtgccaaaaacagaacttaatgccaatatggaatt
tagcaccaacaatagaagtcactctcaaactgaatgcttcccatcagagt
gagtaaggacaaggagccatttcaagggaacagtaaaaccattctgtttc
tacacaagtgatgcaccaacttgacagcattctgatgacagtgtctgtta
cgtgttgattcaatgaaacaatctggtcaatgTAGGAGCCAGCACCacca
agtgatgctaaaaactaggtgaaacttgccaagcacttggttgaaataac
caagacaatcaacgttcagtaccggtggctttaacaagtacttggtttgc
ccaagtactctgtggttatcaccaagtactttgtggttatcactaggtac
ttaaatgcttatcaccaagtacttgatggtcaaccatgtactctgtggtt
atcaccaagtactctgtggttttcaccatctgtggttaacaccaggtatt
ggtagtcaccaagtactctggttatcaccaagtactcagtggttatcacc
tagttctgtggttatcaccgagtactaggtggtgaatatcaggtactctg
tgagtaacacaacatcaagtactacttgtttgtgcatgtctgttttttat
aatgatggcaaacaaatggcaagagttgggacttaccagaattccaaata
tttggacacactggaagtcactcagatattgcattgcagctagagatctt
tctatatggtttgcttggacaaattgtgacatccttcagtgaccaagtga
aacaaagtacttggtgaacttgccaagtacttgattgtaatcacgaagaa
aagacttaatgattaaaacaaagtactcactggttagcatcaaatacttt
gctgtttcactaagtactgatgattgcaccaagtacttgggattatcacc
aagtacttggtggttatcaccaagtacttagggttatcaccaagtactca
ggttatcacctctaccggtggttatcaccaagtactccgtggatatcacc
aagtacttggtggttttgccaagtacttgattgttaaaccgaccttggta
gttatcatcaagtactcgtattatcaccaaggactcggtcgttatcacca
agtactctgtggtcatcaccaagtacttggtggttatcaccaagtactca
gttgttttcaccacgtaccagtgatatcacaaagtacctggtagttatcc
ccaagtactttgtgatgaatatcaggtactctgtgagtcacaccacatca
agtactactgggctactctttgtgcatcaggttttttaaaatgatggcga
acaaatagcaagaggtggcagcacttgccagaattcccaagtgttggaca
cactggaagtcactcagatattgcattgcagcaagcagatctttctatag
ggtttgcttggacaaatagtgacatccttcagtgaccaagtgaaaccaag
atttggtgaaacttaccaagtatctggttgcatcacaaagacaaagactt
agtgattatcaccaagtacttgctggtaactttgaaatacttggtggttg
taccaagtgttataggtggttataccaagtacttggtggttataccagta
cttggtggttataccaagtacttggtggttatcaccaagtaattggtggt
tataccaaacttggtggttatcatcaagtactcagtaattatcaccaagt
actctgtggtcatcaccaagtactctgtggtcaccaagtacttggtggtt
atcaccaagtactcagttgttatcaccaagtacttggtgatatcactgag
tacctggttatccccaagtactttgtggtgaatatgaggtactctgtgag
tcacaccacatcaagtactattgggctacttctttgtgcatatcaggttt
tgtaatgatggcgaacacatagcacgaggtggcagcacttgccagaatcc
aagtgttggacacactggaagtcactcagatattgcattgcagcaagcag
atctttctatagggtttgcttggacaaatagtgacattcttcagtgacca
agtgaaaccaagatttgtgaagcttgccaagtatttggttgcatcacaaa
gacaaaaactaatgattatcaccaagtactcgccgttactatgaaatact
tggtggttataccaagtgttataggtggttataccaagtacttaaagata
ccaagtacttggtggttataccaagtacttggttgttatacggaaacgtg
gtggttatcatgaagtccttgtcagttatcaccaagtactctgactctgt
tgttttcaccaaatgctggtatcaccaagtacttggtggttatcaccaag
tactcggtgctatcactaagtacagtacttggtggttatcaccaggtact
ttgtcatgaatatcaggtgctctgtgagtcacaccacatcaagtactact
gtactaattgttttgtaatgtctggttttatagtgatggtgaacaaatga
caagaggtggcagcacatcccagattcaccagttttggacacaatggaag
tcaccagcaatattgtactgcagcaagcagaactttccataaggttttcg
gacaagtcatccttcagtgtcacttggtgttgtaccaccaagtgatgcaa
agtacttggtgaaacttgccaagtacttggttgtaattgccaagataaaa
ttgttatcacctagtactcagtggtcatcatcaaaaacttggtggttatc
accaagtaattggtggttttcaccaagtaccctgtggttatcaccgggtg
ctctgtgatcatcaccaaatacttagtggttagtacaggttatccctagt
actaggtagtgaatatcaggtactctgtgagtcacaccacatcaagtact
actgggctactttgtgcatatcaggtttttaaaatgatgggaaacaaatg
gcaagagcaagaggtggcagcacttgccagaattcccaatttttggacac
accgaagtcactcagataatgcacccagcaagcagatctttctatatggt
ttgcttggacaaatagtgacatccttcagtgaccaagtgaaaccaagatt
tggtgaagcttgccaagtatttggttgtaattaccaagacaaagactgaa
tggttatcagcaagtactcaccggttgtcatcaaatacttggtggtcatt
ccaagtactaggtggtatactaagtacttggtggtgataccaagtacttg
gtggttataccaagtacttggcatcaccaccaagtactttaccaaactgg
tggttatcataaagtactcaattatatccccttttgccagtactgtcatc
aagcaaaggagaatccattaacattcataatttgacaatgacaagaagag
tctctatgttgtaaagtaaactgagtatttcaaaactgtgtattaatttt
tcttacagtacattagtgcagactcgtttcggcctaaacagtagtggtgg
tgccctactggaagtatgatttacttgacatgacgatgtgtagtccatgc
taatgtgtctttttaatcttcgattacgtctttaaaagtgtaCAgtacga
tatctacctacccagcgagtaaggaggtaatacaacacgtcgaaaacata
acttgtggataacacaaaggactctgtgtcgctcaccgaagctcaccaag
tagtagtatcgtacttggtgataattaccgagtactcggtagctatcacc
gagtactctgtagctatcgccgagtactcggtagatatcaccgagtactg
gtagttatcaccaagtacacggtgtcacttctgtggtaccaccgagcact
tggtgatacaacacggtgatactcggtttctaacctacgtcaccggagaa
attttaatcgtgcgaggttcagatgaacgtcactggcagttcacggtccc
caaaattggccccggtgataaaaacaggtaaattccagtaagttGCAGGT
ACGGTACATACCTGGTTAGACGTATAGGTAGTCTGTTATTGTCTGTTATT
ATAGTCATGCAACCATACCCCaggatatatgacaacttctgcccggagtg
tgtgtacccaggtgcattttcaacttttagctctggtcctcACCCCCCCC
TGTTCGAATCTGTTGGTGTGCATCTTACTTAAAGTTTTCTGCCACGAAGT
TGATTGTATTTTTTTGGTGTGTTCTGACAAGTTGGCGGAAATCGAGTACG
TTGTGGTGCGGCGAAAGCAACATGTCACGGCCCCTCAATCAATTCGGTCC
TGGTAGCTATTATTTATAGTTTGTGTGCTCGTTCTCCTTTCTGTGTCGGA
TGCATGCGTGAAGATCTGCCTCAGCCTCCCTAAGAGTGCTACTGGCGCTG
TGAAGGCCAGGCGTCATTTTATCAAAAAGCCTTGCTCGTCGACTTGTTGC
TCTTGTGCAGGGATCGGTTGTGCAGTGATCGGTACCATGTCATGGTCGAG
GAATCCTCTGTTGTCAGCTTCTTCGTTTGCCACTGATCAAGAGTTCTTTG
CATGGCGACCAAAAAGTCAACAATTCTTCCTGTTCGACTGACACCTCTTA
ATTTTTTATCATTTTCTGCTTCTAGAGAGCTCGAGATTTCGGTAATGTCG
CTCTCGTTTAGAGTTATGTTTTACAAGGCCAGAGTGAAATCGATGTAACT
CTTCTATACTTGGCACGAAACATCATCGTTGATCTCGTGAGCTAGAGTCT
TTGGGTGTTCTCTTACGTGTATTCAGTTCTAACAAAACAATAAACAGTAG
TCAGACACTCTATGGAAATGACTTCGCTCAACAATGTACACTCAGAAAGG
GGAATTGACTTGGCAACAGCCATTGATCAATCGCGACCACAATATCTGGA
TTCACAAAGACgcggcggcagcagttgcaacagcagcagcagcGACGCTG
GTCATGGACAGGAACAACAAAACACCCTCTTCGGCGTTTTATTCCCCTCC
CTCCAATCTATTCTCGGGGTCATCCTCTTCCTAAGACTCACGCACATTAC
GTCACAGGCAGGCTGTATCTACACCACCATTTTACTACTCATCTCAACAT
CCTCAACTTTATTCACTTGGTCATCTCTTTCTGCCATTGTCACCAACGGT
GAAATTAAAAATGGGGGTCCATATTACATCATATCGCGAACGTTAGGTGT
GGACATTGGCTGTTCTTTGAGTATACTCTACTACATTGGCAACTCGCTCA
GTGGCGGCATGATTGTTTTGGGGGCAGTAGAGGCGGTTCAATACTCAATA
CGGGCGTATTACGCGCGATGGGGCTATGGATTCTCGGGACATCTTTTCCC
CTATGACGTTCAGGTTTTGTCATTCTTCATTGTGATAAGTATGGCAGGAT
GTGTCCATGTGGGGACAAAGTATGTGACGCTATTTTCTAATTTATTTCTC
GGGGTGACTCTCATCAGTGTGTTGTGCATGTGTCTGGGGTGTGCTTTGTT
TGCATTGGGGTTGGATATGGAGAATTTGCAAGCTTACGATCGAGGAGAAT
GGGAAAATCTCTGGCCAAGGTATGAGCGTGATCCGTACACTGGAGTCACG
CCCAACTTTTTTTCGTGTCTTGGTGAGTTTGATTTTCATTCGAGAATACG
AAGTCTTGATGCCGCTTGTTTAGCGAAACTTTATTCCTCTTAATGGAAAA
CGTTCTAACAAATATCAATTGTCAGCATTGATATATCCAAGTGTCACGGG
AATATTGAGCGGGCTGGCAAAGAGTGATCAACTCAAAAATCCATCACAGA
GCATTCCAAAGGGGATTTTCATGTCAATCATCACAACATCTTCCGTATAC
CTTCTCGTATGCTGGTTATTTGGTATGACTTTTAGCAATAGAATTTTGAA
GGTTGACAAATTTATCTCGGCTTCGGTATCTTATCCGCACGAATTGATAG
TACGAATAGGTGTCATCGTTTCGTGCATGGGTCTCTTACTAGGGCATTTA
TCCACTGCTCCGAACGTGTTGGCCGCAATGTCATCAGACAATGCCTTACC
TTTCCTGTCTTTCCTGTGTCCTTCAGATGAAGAGAAGACACCTGTTAGAG
CATTGTGGCTTTCGGCTTTGTTAGTGGTACTACCTACCCTTGGTGGAAAT
TTAGACCATGTTTCACCATATACGACAATATTTTACCTTTTGATGTACGC
TGGATTGAATGCTGCGACCTGCATTTCAGGATATGTTCGTCCTCCGGGCT
TTAGGCCTACGTTTCGATACTTTCATTGGAGTGTATCATTTCTTGGCTTT
GTTTGGTGCTTGACGTTGTCATTCTTTGTGAGTTTAACTCTTTTGGTTTG
AGTGCTGTAAGTTTAGTTTTCTACTAATCATTCTTCCCTGAATCTCAGAT
ATCTGGGATTGGAACTTTCTGTTCTATGCTAGCATTTTTATTATTCAAGG
CTTACGTTAAAAAGTCACGCAGGTTGGCAGCTACCGGTATAAAATGGGGA
ACGTTAGGAAGTGCTGTCAGATACAACATTGTCTCATCTATTTTGACTTC
ACTTGCAAGGCATGGGACAAACACATCATCGAGGACCGAAGCGTACGTGG
ATATCGGTGAAATGCACAGTGGTCCGTCATGTTCGCACGATGGCAGTGTG
CTCAGCAGAATTAACAGTATCCGCGAGGATTTCTGTGGAGAAGATACTTC
TGAGAAAGATGAGTGGATTCATTTTCAGCCCCATAATGAGTTCCATGCAA
AGAACTGGCGTCCTCAGATACTCACGATAGTAGACGTGGACTCTAGGGGT
GCACCTCTTAACTTCCATGTCTTGAGCATGGCAGCTCAGCTACAGCAGAC
AGGGCGAGGTATCAATGTAGTCATTAGCATCATTGATCGTTCCCTCGCAA
GCACTGCCTCAACAGTTGCCTCAGCAGTCAATGACATCTGTGCTGATGTT
CATGAGATGGAGAATGAAGATGATTCCGTGACATCTGGACTGACGGGGCC
ATCATCTGATCGGTGGAGAAATGAAGGAGAGAGCGTGAGCTCTGTCACAA
GTGGAATGGATCACTATGATACCATCAAAATGATTCGACGGACGAAGGCA
CTTTTAATGCTTGAAATGAAAAAGAAAGGCATGGTGAGAGTAAATTCGTC
AAACCGGCTTCTGTCATTATGTTTTTGCTATTGGTACTATATTCGTGACA
ACCTTCTTTTTCAGGACGGATTTGCTGAAGTGTCAACGACTGATGGCAAG
TTCTTCGAAGCAGTTTGGTCCGCGGTTATCCACACCGGATTGGGTCCCCT
ATCTCCCAATACTATATTATTGTCTTTTCCTTCCTTTATAACTCCTGAAC
TAGCCAATGACGAAAAGGAGTTGGAAAGCTGCATCCGAATTGTTAACGGA
GTATTAAACCTCGGAAAGGCTGTTATTCTTTTCAAAGGAAGTCCCAGCTA
TCCTTCATCTCAGAGTGAAACTCCTGGAAGAAAATGTATTGATATCTGGT
GGATTGTCTATGATGGGGGGTTGCTTCTTTTGTTGCCGTTCCTGCTATCG
AAGCACACAGTGTGGGCCAGCGAAGAAGATATCTCGAACAATCAGGGAAA
GAATCGATTGCgaagaagaaaaagaagagaagaagCTAAACTCCGTCTGT
TTGTTGTCACAGCATCGGCTAACGACGATCCTGAAAAGTTGCGCAAATCA
GTTGTTGAACATTTGGAGAGAATGAGAATAAAAGCTGAAGTTTTTGTGAT
CGACACCCTTTCCAACACCGATATTGCTAAACGTATGAGAGATTCCAATT
TGGTAGGCAGCAGTATAGTGAACAAAGCTTCGACCAGCTATTCACATGTG
AAAGGGAAAACTAGACCACTGAATCGCGTGGCATCTTTAGTGGAAGATGG
TATAAGCACACATCACATGACATTGGGTGAAGTCTTTCTAGAGATACCTC
TTCCTGAAGATGAAGGAGCTGTACAATATTACGGCCAAGACCTAGAAAAT
GAAATTTCTGAACGTGCCCATCCTGTGGACCAGACAGCATCACTACTGAA
CGAAATCATCAAAACACACAGCAGTGACGCGAACTTGGTAATTTCCAATC
TCCCGTTTATTCATCATGATACTTCTCCTAAGGAATACTTTGATTTTGTT
AATGCAATTGTTGAAGGCATTGAAAATGTCATGCTTGTTCGAGGTTCTGG
TGCAGAGGTAGTTACTGCAATTGCATAAAGTAATCTGGACTGTGTAGGCT
CGCACTGGCACTAAATTCGCGTTGATATCATAGTTAAATCAAAGGTGTAA
TATGTCTCTGCAAAGTCAAGTGACCAGCCACCATTCACACTGTTTACCAT
TCTATCAATGTTGTATTTCTTGTGTCTTTCGATGCCTTGCCATACAACAT
AGACCTGGACGGGGTCGATAATGATTCTCATTCAAGAACCCCTCTCTTTA
TCTCAGAGTATTCGTCATCTTGTTACACCCAATGCCATCCACAGTGGACG
ATCACTTGTCGCTACAGAAGTCTCGTGATCCTCCGTGAAAACAAGAAAAA
CATGCTAAAATACCACAAGTACAAATCATCAAACAACCGTAATTCTCATA
TTATTATAAGGTCACCAAATGTTAAAAGATacaaagtccagaattgggca
ggatacagggcattttcggtgtggcccaagttcaactggggtaggattcc
tacctaattctgaaaatatatcttcatatatttttaggttggcatgtaat
tttctagtgcaatatttttgtggttgtaaaaataattagggtagagtgcc
tgcctttgtatactctatgaattccctaacgtataggtttccaaacataa
atgacccccaacttcacttgaagttcttgtgtagcagaagcctgcataga
aacacaatatcacatcatcacatcacaccacatcgcatgacattacatca
caccacatcataatccaaaaattctcttacctctttcatcatctatcaaa
ttgaagtcctcgtctccatccacatatcttcacagacagattctacttca
ccatgccatctcaagccaacattgatgcagctcggaaacgtggtgatgct
gcccgcgccgccgccattggtttatcttttgacaagggcactgcagcgcc
agttacagccactaatgcaaatttgtttgctgcagcatttggtgagtttg
ctgctgttcctgctgctggggtagttgggagaaggagccatcctaggggg
cttcaggtggagcacatgagagggaggggagatggcggtggaggaagttg
tggtggcaggggcggcaggggcagaggagggaggggcagaggtggtagat
caggtaattatcctggacggggcgaaggtactattcatgttgttgctttg
cctactgtcccggttccaattgctgcccctgttgccacaacaaattcttt
ccttcatcaacagctgaacccgcggacatgtactgttctagaagcggctg
ccctcccttccacccctgctaccatccctcccctccctgctgcagcacaa
ttgactggggagggtgctatggatggaccttctccagcagcttcacctgt
ggctcctgccgaaggggatggcctctttgatggtcttgaggaggcactgg
acaatgaaacgcaggccattctccaagcaaggattgccccgacgaccaga
ggaaactatttctccatgatcataagactgattcgctacctccaggacaa
tgacgagctctatcctggggtcttgagtcaatcgttgatagcagatttaa
gagaggcagacttacagatagccagaagaggactaagaagggcgcaccat
cgaagcgtcgagatgccagcaagaaagttgtcgtcaatgccataaaaagc
atagactcacaagatccttccacttttcctatcaactttgacaacttgac
ttttaattgctttgctggattcctgaagactttcaagaaaactgttttca
agagaagccgccaaactcctttggcggaacgagatgaagaagtcactaca
gtggtgacatcctctgttacaatccgactgggtgctggatccttttcagc
tgcttgctctgcccttgcctttattttcactgagtgtggcattgagaagg
atgggactcctgccgcgaagcatttatggaagcaaatttctctttacatg
aaaggaacccgaagaactggggcaagggagcggcaggctcttggtctccg
cactattgaaggaaaagatcccatgccctttgttgcatatgtcagacttg
cgtctattcttgctcgaagtcaagatcctgagcatgttgctgctcatttg
tttctgttgcttgactggaatatggtgtctcgtgctgaaaatgctgtcaa
ctctcacatggacttgtttggaatttttgatgatgctttgcttgtttatc
ttggaccaagcaagggagaccaggagggcaccaagcacattgatcatcca
tggcatctttacacagttcccgagaaccctgcaatttgtcccgttcttgc
atttgcaaagtatttgatgtgtcatccccagattctcaatggagagtgca
aaatctttgatggttctagtcagtatgagaggatgaatgcagttttgaag
gagattgttcgctcagaactatgaagaatttgcaaagttgggtctacagc
ctgagtatttTGGGACTCATTCGATTCGCAAAGTTCAATCACCCATGGAT
CATGTGGGGTTGTCAACGGGCCACCCATTGCATCAATTTGTATTCGCGCT
AATTGGAAGATGCCTGGGGTGATGAATCGGTACATGAGGTATGAAGCTGC
AGGTGATGAGTATGTTGGACGTTCAGTTTGTGGCCGAGTTCGACTTGGta
agagatttgctgagagctgtccttattttgacttcagtgattgtcaagag
tccgaaagaggatagacacaaggagcttgatgaatggatagcatgtagga
taccagagagatgctgtcctgaaacatttcgactattcaaattctgtgtt
gcaagctttatttttcacagaagatggttagatgaaatcacccatgtaga
caatgcgctccgcctttctccattttggtctgaaccaattccttatgcaa
ggtctgttctgacaaaattcccttggaacaagactcaagacactccagag
ttcacaggcctaccaactgacgttttgtacatgacgcaagtggagaatct
caaaatggagatggatgagttattgaagtcatttgagttggtgaggagtg
ctcttgtagctgataatacccgggttgttagggaagtgtgtgagaagatt
atctccgagcttgatttgagatcagttggcggagaagggtatggcttgtc
tcgtgacattaaccaaaaaattgagttactcctctcatgccttgataatc
cttgagaggttgccccttgtcccgacgcacaggcacccaatgatgaagat
ggccccttttttcgaaacatgatggaggaaggaggtagtcattacatttg
aagaatgcctgactgttgcccagcaggatagtgctcgaaagtcaagggtt
gcatggaaacaagaagacagctcagccggaaactcactgtgggatttcac
catgggaagtggacgccggcctgctggaagtaccgaagatgaatctggtt
caattaattcatttgtaccagatggggtcaccttctgagggtatcactgc
gccgtttgtgcaagtcttcagatgttaaccactttgacaaggagggaagg
aatcttcttcgaatgcgacggtgatgaaggttgttgagcattttggaagg
gcaagaagtgtttggaagcctctgactgcaggttctgattactgggatgg
agagactgtgacaacggatgtggagagacttgttgcctctgctggtaact
tgtactacttacgatgatgagagagaggattcttggcacaagagcagggt
tggggatattagctggaggacttgtcataataagttgttagatgggggtg
ttttaagtctttatcagtttaactattaggatgttgttggtgggtgttta
taatgattatgtcactaatttgtggtatgttcaaatatatatatatatat
atatatatatatatatatatatatatatatatatatatatatatatatat
atatatatatatatatatatatatatatatatatatatatatatatatat
atatatatatatatatatatatatatatatggttgccaaaggaattcaat
agatattcgtagctagtacctttcCACATAAACATTTTTTGAATATCCCT
TGTCACACATGGCTCACTGATAAACCTCACCTTACATTTATCGGCATCCA
TTCTCTACAACAGTCTCCCAACAGTGATAGTCAAGACACCCGGTATTTAT
TAGTATCGAAACaccctgtcacgtgaggaatcttatctttgatcccacca
atctctactgccactgtctattacacacaacgctggttttatcatgagaa
ctgctactccagaatgcccgattatcaccaatattttagaacatgtctct
cactaatttggctgattgttgggtagctgtttgtctccggcttcaacgag
aaggccaagttttgtctcccagcttccacgagagaggccgctccccggga
gaagttttgtcccggctccaaggagagttttttctccaggtttccatgca
agtgagtcgcttcatgaataaacaagactgctactcagctcagacagcac
ctgatcagggtcaatgccagctaagggcaggtcatgagctgaggcagaat
taatgacagcaaacagtggtgtcaaatatttttcaggcccaataaatccg
ccattgaatataaaagaatcagcaactattaagtattaacagattatcct
gaaagaaaagtgataagtactcacatacttgatttccatcaatggctgag
tagtttgtgcacaatgcagtcaacgatggcagtcgagccaagttgtgcag
tggcagtggagctcgcggcgctgcgtggagttgtcgagtttgtgcgatgg
cactcagttttgttcgatggttgtcaggcttgtgcaatggcactccgagt
ttgtaatggagtggagcttgttcaacggcagtcgaagcctcgcgcgatgg
ttgtcgagctcgtgctatggcagtcaagcttgtacgatggcagtcgaatg
acgatggttgttgctcggcgatggcagtcaagcgatggcagtcaagctcg
tgtgatggcagtcaagctgctcaggcgatggcagtcaagctcatgcgatg
gcagccCATCCATGGATCCATATTTTTGACTATGGACGGAGAATCCccat
gatcgagattgtaacaatcccccatggaaaatgatgaaatgggggaggaa
ataattgccaccgaTGTTccaaggcattttcacaagggtcattaacttat
ggtactctatggtaccttcttgggtaactgtggtatatctaccttaaaag
tcatcctaccccaatttttctacaataatacatatggataagtctctaaa
gttagtgcgtgctacatgtaaaaatttattggtattccccctagttacca
agtaccgtataagccggattataagtgccgcccgtgtataagtgcacacg
gaattccctgtacactttctgtttttatgtgttccaccctagctaagttc
atggaaaacacataaaacatttctccgtctcatgagcaacacgcacatat
gtggagctcccagtaactatggctggttgctgagttacgtcctaacaccg
aaaaactcacatgcttcaccattgcaacaaaaaacacaacacatctccgc
ccaatgaatcacatcattcttgttggtttgtcgcatctggcgggaaacct
taccgtaccgtacaataaagtaaaagttataaggtgttacggatacccac
aatgttaaaaacactaactagcatcagattataagtgccgcctaaatgta
tcttttgtacaaaggcatgcacttataatccgggttatatggTAGGGTCT
TCTATCTGCCATTCTACCGTAGAATATGACATTTGGTGCCAAACGCCATC
TCGTGACTCTCTGGTCACCCTCTCATCACTTCACGCTGTTGCCCAGCATC
ACTCAAATCATCAATTTCAATTCATCCCCAGTGCGTTTTGTTATCTGTTC
TCCCATTCAGATGTTCTACACATGTTCTTCCCCTGCAAAAGTTGGTGCGT
ACCATAATATAGCAGTAAGTGTTGCATGGACTAAAGTGCATGTGGTGTAA
AGTGCACGTTTCAAGCATTCGAGAGCACAAACAATATGACAATCAGCCGA
ACGAAAaaaaacgtaacaattaaccatacttttctgttgtttggttttgt
catgtctcaacaaattgtatgcacccgttgctcgtattctcttgtagaaa
aacgcaacaaagtgaggtctgttgacactttgatggcctggggttacaac
aaccactatgcgtgcagctctgttggcatatccatgaagtactttcgacg
atgggcgaaagaaatcaaagaggtggatagtattccggaggaatctgttt
gtgtacccaaccacatagctgggacggcaaagaaagtgcacccgggaagg
cccagttgcctgacaccgattgaggatgagttgttccacttcatcaagaa
attccgcgatcagggaattcaaacaacaaaccaaatggtggtacgggagg
catcacgcttgttgccttcattccagctgaagtttttccatgcgaagcat
caggctgtcaatcgtatcatgaggcagctgggtttacttggcgggtagcc
tcccacacggcccaaaaacatttcaaagagacagaaaaggagtccaagga
tgtcatcactatggtcaaggcacgactttgcagcaggtgcaaagatgacg
tcctaaacatggatcaagctccctttcaattctctttccactctcccagc
acattggacgtaaagggacagaaaaccattcaggtacgtgcttcaacaaa
tgacacgaagcgtaaaacacatgccacaactgtgacggcaagtgggacca
tgttgactcccttcttgatcttcaagggagcgccCAATCactagttaatt
ggaaaaaaatggacgtgtggtgagtattatagtgcaaaaaatggtgagtt
catcaaaactcaccccaaaatatacccgccgctgccaattgttgttggca
acatggcggtcaaagcggaatgctaactcagtctgtggactgagtttcgc
aatttgccagtacacctgtaactagttaattgaaaaatggacgtgtggtg
actgttatagtgtgaaaaatggtgagttcatgaaaactcacccccaaaat
acacctgctgctgccaattgttgttggcaacacggcggtgcaaatgggaa
tgcctaactcagtctgtggactgagttttggcgattcgccagtacacctg
taactagataattggaaaaaaattggacgtgtggtgagtataatatgcga
aaatggtgagttcatcaaaactcaccccaaaatatacccgctgctgccaa
ttgttcttggcaacacggcggtccaagcggaatgcctaactcagtctgtg
gactgagttttggcaatttgccggcaggcctgcaactaattaattgaaaa
aatattggccatgtggtgagtacaatattgtagaacaagacaaaatcgtg
attactcacccccaaaataacccgccgctgccaattgttgttggcaacat
ggcggtgcaaggcgagaggataactcagtctgtggactgagtttcgccgt
tccatgatgggccgtggggtatcagtgatgtaattgaaaaaataattgtg
tgatgtgaaagcagtgagagggcgcactgctgttgtaccatactgttgtg
tctgggccaagcaccattgttgtagtatggtaccatcgtgagcgtactaa
aactgtattgtcatacaaatcgccacacaagaattaggtgacgtgataca
aaggaataagtaacagttatatagacacacaccaactttcagccctactt
attattcttatgtgttctcatttttggcgcagtcacttctgatagtacca
tattatttcgaaaatatgaataggcccaaagtgcactcaccaagtgaaat
catagattaagcctagtattgaaaccaaaactaaagccaacaggtgatct
cgctgtttacaactcgtgatttgcaaaatgtgagtcatgaaacaaaaaac
tactcgaatgcgatttaagtagtgtataaaaatccggtaacccacccata
cactcttgaaattccagtaacctccccgtacactctgacgttttgcaagt
gtacggggaggttaccggtgtttttcatttgcagtgaacaacaaccacaa
caaccacaacaaccacaacaaccacaacaaccacaacaaccacaacaacc
acaacaaccacagacaaccacagcaaccacaacaaccacaacaacacaca
acaaccacaacaacaacagccacagccgccacagccacaaccacagccac
aacccacaaccacaaccacaaccacaaccacaaccacagccacaacaaca
acaacaacaacaaccacaacaacaacaacaacaacaacaacaacaacaac
cacacacaacacagccacaaccacaaccacaacaacaaccaaaaacacag
ccacacccacaaccacaaccacagccacaaccacagccacaaccacaacc
acaaccacaacaacagccaccacaacaacagcaacaacaacagcaacaac
aacaacaacagcaagaacaacagcaacagcaacagcaacagcaacagcaa
caacaacaagcaacaacaacagcaacagcaacaacaacaacaacaacagc
aacagcaacaacaacaacaacagcaacagcaacaacaacagcaacaacag
caacaacagcaacaacaacaacagcaacaaagcaacaacaacaacaacaa
caacagcaacaacaaacaacaccagccgaacaagccagcaacaacaacaa
cggcaacgaacagacgaacaagcaacaacaacaacaacaacaacaacaac
aacaacaacaacagcaacaaacaacaacaacaacaaacaacaacaaccgc
aacaatatcacagcaaccacagcaaccacaacaaccacagcaatacaacc
acaacaacgggcgaatagcagcaacgaaacaacagacaacaacgatattt
tactgctgctactgctactgctagctactgctgctgctgctgctgctgct
gctgctgctgctgctctgctttgctgctttcgctgctgctgctctttctg
ctgctgctgttctttgctgctgctgcgctgctgctgctgctttgctgctg
ctgttgcgctgctgctgctgctgctgctgctgctgctgctgttcttgcta
ctgctgctttcgctgctgctgctgctcgctgctgccttgctgctgctgct
gctttctttcgcttcagctgctgctgcttccgctgctgctgctgctgctc
gctgctgctgctgctaagctgctttcgctgctgaactgctgcagctgctg
ctgctgcagccgcagacgatgacgatgcaactcatacgcacgggcaacca
cccgacacacaacaaccgcagcagccgcgaacaccgacagaaacaccaca
acaaccacaaacagcaaaacaaccacagcaaccgaagcaacaacaacaag
cacaaccgcaacagcaacaaaccgcaacaacagcaacaaccacagcaaca
acaagcaaccacagcaaccgcaacagccacaacagaccaacaacaaccgc
aacagccccaaccagcagcaaccgcaacaacagcaacaacggcaacagca
gcggcaacgcccaagcggcagcagcagcagcaacagcaacagcaacaaca
acagcaacaacagcagcaacagcaggcaacaacaacaacaacaaccagca
acagccacagcaaccacaacaaccacagcaacgcagcaacaacagcaacg
aacagcaacaacaggcaacagcaacaaccagcagccacagcagcaacaac
agcagcagcagcaacagcagcaactacagcaccagcaacagcaacaacaa
caacagcaacaacagcagcagcagcaacagcagcaactgctactgctact
gcgcaacaacagcaacagcaacaacaaacaacaacaacaacaacaacaac
aacaacaacaacaacaacaacaacaacaaaccccacagcaacaacaacca
ccaccaccaccaacaacaacaaccaccagaaagccaccacagccacagca
aacacagcaacaacaacaaccacaaaccaaccacagcaaccagcaaccac
aacaaccacagcaaccaacaacaacagcaacaaccgcaacaaccgcagca
accacaacaaccacaacaaccacaacaacccacaacaaccacagcaaccg
cagcaaccacaacaagccacaacaaccacaacagccacgcaaccacgcaa
caaccacaacaagccaaagcaaagccaagcccgcaacaaccacagcaaaa
gcaaccgcaacagccacaacagcaacagcaacaaccgcaacaaccacaac
agcaacaacaacaaccatgaccaacccccgacaagcgacaaccaacacaa
ccacgacagccacagcaacccgcgacagcccgcaacagccacaaaaccgc
aacaaccacagcaaccacaaataccgcaacaacaacaacaacaacaacac
agcaagccacaacaaccacaacagcaacaaccacaacagccacaacaacc
acagcaaccacaacaaccgcagcaaccacgcaacaaccacaacaacagca
acgcaacaacagcaacggcaacagcaaccacgaagccgcagcaacagcaa
cgaaccgaagacaaccgcaacacgcaacaaccacagcaaacagcaacagc
aaagcaacagcggcagacaaacgccgacaacagcacgacaaccgcggcaa
cagcgacaacaacaacaacaacagcaacaacaacaacaagcagcaacaac
aacaacaacaacagcaacaacaacagcaacggcaacagcaacaaccaaaa
gcaacagcaacaacaacagcaaagcaacaaacagcaacaacaacaacagc
cacaacaacagcagcaacaagcggcaacagcaacagcaacagcaacggca
acgcaacaacagcaacggcaacagcaacagcaacaacagcaacgagcaac
agcaacaacagcaacaacaacaacaacaacagcaacagcaacaacgaaca
acagcaacagcaacaacaacagcagcaacaacaacaacaacgacaaccca
acgaaagcaacaacaacaagcaacagcaacagcgaaagcggcaacaacag
cggcagcaacaacagcagcggcaacacaccaacagcagcaacagcagcag
caacaacggcagcaagcaacagcagcagcagcaacagcaacggcagcaac
aacaacagcaaagcagcaacagcaacagcaacaacagcaacagcaacaac
agcaacaacagcagcaacagcaacagcaacaacggcaacagcaacagcaG
C
>scaffold839|size22390
CTCTCATATTCCCTTGAATTCGCCGGAGAGTTGCATATCTTTTGGCATGA
TGGTAACCCTCCTGGCATGGATGGCACACAAATTTGTGTCTTCCATGAGT
CCAATAAGGTATGCTTCAGAGGCCTCCTGTGATGCTGCCAATGCAGTGGC
TGTATAACGCATATCACCGCGGAAATCCTGCGTAACTTCCCTCAAAAGCT
GGAATGGTAATTTGCGAATCAGAAGATCCGTGCTTTTCTGGTACTTACGA
ATCTCACGGAGTGCCACAGTTCCTGGACGATAGCGATGGGGCTTCTTGCA
ACCTCCTGCAGCAGGTGCACTCTTGCGGGCTGCCTTTGTCGCTAGCTGCT
TTCGGGGCTTTACCACCAGTAGACTTGCGAGCAGTTTGCTTCGTTCGAGC
CATGTTGTCTTCTGATGATACTATACCTTTGGGAGAACACCTGATGCCAA
CCGgttctgttagtattgaaaagctgtgtcaggctgaaattgaatagtgt
tctgttagaagagagggatgaatgtgagttctgtttacacttgtcacgag
acagtggacccatgttgttctgtcacaacgattttttggtggatgcttca
tagaaatccctcatctagtagaacttgctggactaggcccaacaaagtat
ctttgatgtacggactcgtgattgaggaagtttcagtcatgaactaccgg
tatgccacccgtacactctgggggtaattttgtgtaaaaacttagcgtga
taaagcgaaaatacggcttaagtaatgtctaaaaatccgtaacccacccg
tacactcttgaaattccggtaacctcccgtacactctggcgttttgcgag
tataccgggaggttaccggtgtttttcgtttgcagtgcccgcAATCCCAG
CAAACGGATATCAGCATTCAAAGCGTAAATAGAGACGATGGTAAATAGgg
aggaaaagggggtggctgggagataagtggggacaattttaaagtgaaag
atgtggctaggagagagaggaatagttttttgaactgaaagatttcaaag
caagaatgacaatggagaaagtataatcatcaacatttacaaacaaaaat
tgaggcagtaaatagagacgatggtaaatagggaggaaaaggggtggctg
ggagataagtggggacaattttaaagtgaaagatgtggctaggagagaag
aggaatacttttgaactgaaagatttcaaagcaagaatgacaatggagaa
agaataatcatcaacatttacaaacaaaaaattgaggcagtaaacagaga
ttagggtaaatagggaggaagagggggtggctgggagataagtggggaca
attttaaagtgaaagatttcaaagcaagaacagaatcttgttgcacaaaa
gagtctaccacgaaggacactagtactgcagttgcacgaccatgatccca
gttcatgcaatggaatcgattcaaatcaaaatgtcccaccattatcctca
gccaggtaaaacaacaatcaacaaaacataaattgaggcaggaactcgag
acaagggtaaatagagaaagaggagatgggtgggagataagcggggacaa
tttcaaattgaatgattacaatgcaagaacagaatctcgttgcacaaggg
agtataagcccacgaaagacactagtactacggttgcatgaccacgatcc
cagttcatgcaatggaatctgttcaaatcagaatgtcccaccagtatccc
catacagataaaacaacaataagcaaaacatatgaacaggaactaacaaa
ataaaaagacagaataacatcaacaagatctaaggagacatggAAGAATC
TGTAAGCATTGGAAGTATTCAAATGACAGTCAAGCGGCTGTTATAAACAC
ATGATCAAATTAAAATACATTGGTAAATCCTCCTTATATTGGACACTCCA
AAATCTTGATTGACCATGGACAGCGTATTGTGATTAGCGATTCCATCACC
CAATTTCTTAACACATTCCatctcttcagtttgtgccatccaagttctca
gaattttaggagttgtcacttttcaaaattttgttacaaaaatgtcagaa
gttatgtgagttgcctgtcttgTAAAAAAGAGTGAAATAATCTCACTTTT
TTATAGTTGGGATATTACTCATGTTTTCAAATGCCTACATCATGCATGTA
TGTATTGTAATGAAAGTCATAAAAAACTGATCAGTTTAAATGTTAACTTC
CTATGACCTCTCATTGTATTTGTACCCTTTGTGttggtttataagagcta
aaagatgggcaatgccaaaagatgcatttaaaaatcttacaatctgttgg
aagctaggttcagtgacagtttatatatccaacctatttaccaaagtaca
tgagggtaatgtacctcacgacaatttctttttgatttggtgctgcattt
tttccaggtctccttgtccctcccattcccaatgtgtgttatgtgtgaag
taatggatctgagttggacagtgaattaacaaaactcagcaaccaaacag
agttactaggagctgtacaaatgggcaagttgctatggaaaagtagaaaa
gattcatgatggttttagaatgcccataatatcttaacagggcaaaaaga
ttaatatcaacataacacggaagaaatatcttaaattaaggctagtatgc
accaaacatacTGTAAAGATATTCCCAATGTCTTTGTTTTCATAATGACT
ATAGCATGCCCATTTTGTCAAAAatgcccatatatgcagagtttgaaaca
gtgtatgcaactggatgtcacccaaatatgtccaagctcttttctttcaa
cagagatgtcaaagaatttagatgagctggggtgattgataaatgttgaa
tAGGCTATTTGACTTAGAAATTAATTCATCAGTATATGAATTTGAAAAAG
ATTTTGATTATCTATAAAAACAGTTCCAGTGACCACTGCAAGACCAtgaa
gtaagtatgaatattatcattaaatttggtaaactattttcttgtcatca
cctccattgtatcatctattggttgtgctacaatatgtcccaacagttcc
attatgctcaatttttggtatTAGCTTACTGGTTGCAAAACCTAAGCAaa
tatctgttgaaaaaaatttgatgtcacttagaggcctaaaagccctcttc
acctcctagtaaggcctttgtcaatttgcatttaattttgcAATAACTGG
Ggcaagatggctagatgtgcatgatgtgtgttggctttttgatgcacata
tagctgtagtgctcgtatagttttcgcatgctttgcatcctagtaaacga
tacttggtggtcaaattccaagttttggggcaagcagcacaaacacaact
gaagcaataaggcaataatatcataaagtgtctgtgaaatttccatttag
atgcatgttcagttatttattgataaatactgtgattaatgtttgatggg
aagccttcgcctccctttaaaaactctgttttcattcttaccacagatgg
gcaagaggttgtcataatcagtatccatgtcaagagcaactacatggtat
tgtcctccaagtcgactgatttggacctgaagcgatttcaattggactgc
cagtacatttgcctcatgaaaattcactggttccctaagtctgtcttcct
ccaaaaaatatcatccttggaatcctcatcattgccttcaatcaacattt
ctttaacctgacaagtactattcatcaactgaccaGGCATACtgttttga
tccagcaaaatatgtttgtgtcttctctggatgcttggaagtcaaatcaa
ccactttgggtgcaggagcacaatggctgaagttgcttcaccctctgatg
gctgcaaccactctggatgttgcagtagcagatgtgatgataggagaaac
atcaataatggttatccaaaggtttttgtagcattagacacagattgtta
caattgagtttgtcacatttgtgtgcatgtggagctttggtgtgtcaagt
gtgctgtggatgtcagacaagttctgtccacaaacatgtccatgcatggc
ATGGAAacagtgttcacaaatgtgtttgggctcatctggagcactgggtg
aggggtcgatcttgtctgctggaagcttgatgggaattaacattccaggc
ctgccatagagttgttgagcagcacatgtggtgagttccatgggatatgt
gtttgagcaatcgatttgtacaatgttgctgtgaaggtctgcagtggatt
gcaagatctgtgatggtctgcagtgaccaagcaatgcagggatagacaaa
tgaattcgatgggaaagtgtgcttcttgcagtgttgtgggttcattcctt
cacacaatgtgtgggccatcaagttttggtgccaacgtgagatttccttc
cagaatgctctggctctcaaaccgcacacatatactgaagtgcacatata
gccgtgttgcaactgtaggcccattttcactcagattcacacaaaatgaa
caattaaactgcaatctatcaactttgtatcaatgctcatgcacattcgg
cttccatgttcaacccataagcttcctctgaccacacatgagataaatct
gaccaattgcaggatcagatgtatcctgacccagaccaaaaataactgaa
cttattgctcccctttcatgaaaagtttgataattggttgacttcaaacc
attcagaccgtacttgcactccttgcactctgcttgcaagcccttctgat
tcttagacagcttcataccactgttgtacttgtcaactTACGATTTTAAG
GAGCATTTCTATTTGCCTCTTTTGCAGCAGCATCTAtcatgaattgtatc
gattcctctgctggcttggatgactgttccatatcaatggattgaaataa
gtataatgctttaagggtccaaacttgtgataagatgacatattcccaat
tcctaaaacatagattgtttttgtgttcaggccctcatgaccctgtgtca
atgtctttgaaagtcctttTAGTACTAATATTTCTATGAAACAATTTCGT
TCAACACTAAAATGAATACTGGATTGCACACAACTGCAttggtgtccagt
tacagttactttgtgttgtttcagtgggattctgaacggttgttgtttgt
tgctgaagtttagtccctaaatcgattcaatcattttttgagtcattgcc
catgttgtggtcctccctcaagtgatcaagttcatgtgtgatatgcagtg
atttcttccaggtcatcagcaagttcaactttagccattcactgtctttt
tcattcactgtccacaatttttctgtaaaatgtcacaatgcatgaaaaac
tgcacctggtttggtttttacaaatgcaagagggcagagaccattgcctc
ttatggtggatcctcttcaattttttgttggacatcatgcagataagatt
gaatcgagtgagtaaacatagaatgggcatctctacaggtagtttaagta
tggtaacggagattactcgttacatttacattaattgattaacacgtgtt
cttggtgtttggaattcttcctcaatgacaatagtaggatcaggaggatg
ggcattctgagcatgaagtttaaatacacttgctgtagtattgtgatctg
tttttttgttgtcggcatgcataactctagtcaacataggtgttgatctc
tttttatcttcattgtcagtccttgttgcagcttatttcgtgattgtgtt
ttgatctttTGAGTTTACCTTGCCAGAATCATTGAAGCATATTTCCAACT
TGAGATTGTCCCTGAATTGATGTTTGTTATCTAGAATTATGattccactc
aagatgatttcaaactgatgtgaattcctagagtaccacaattcatgatc
atttcctctgatgagttttctgaagtctacatcaaatataatggaatacc
ctttgagtgctttgctgcactctctgtacagacaaagtctcacatacaat
tttgtgagtttgtttttgggcatgaaggagttcattaatcacaagaTTGC
CCCAGTTTTAGTTTGAGTTGGTGGTGTATTTTTCATGTTCTATCCATTTC
TTGGATGATCATCACCATATCATACTTTATCACTGCATCTATGGTGTATG
CGTATAGAATGTTGCAAAGTTAGCTTCAGCTGCATATCATTGtaactcag
caaccaaccgagttactgagagctatggacacgggACTCAAAAAGGTATC
ATGAATTTTTTGTTCAAAAGTAAATAGATATCAACTGAAGGGATTTGGGA
AAAATGAGCCGCTATGGAAAGGCAAATTTTCTGTGCATCCTAGTACTACA
CTACACAATCAGTTTTGTAGCATTTACAGAGAAATCCCTGACAAAAATCA
AGAGGAAGAAGATGGGAACAGAAAAGATGAGAGCAGAGGTAAGGAAAGAG
TTGGGATACTACAGATAGCATCCCATTCAGGCTGGTGGACAACTATGCAT
TGTGCACATTCATCAGTCTTGAAATACCTTACAACTGTGTTAGGGAATGC
TCTATACTATATACTTACTGCTTCTGAGCTATACTATAGCTATAATACCA
TCAGCATGCTTGTCCCCATGTTTGGGTGCAGGGGGACCCATGCATGGGTC
TGTGATTGGCTAAAATATCATGTTACAAAAGAATTATGACAATGATTAGA
CAGCAACAATGTTACATGAAGAATATGAAATTGTTTGAAAAAGAGGAGTC
CACAAGTTATGACAATTAGTGTGTAAATGAGGCTTCCACAACGGTATGGA
AAGTGTTGTGAGAATCAgaactccataagagcaagtgctctgtactctca
tagtacttagttgggcactacttactatcctctacctatacactccccgg
aggatgatttcaaaaaaccattgcaccatcagtattttgtccccttaaac
agtgtgtagtagggtttgtaaaaAATGTCATGATCTGGGTAAATGGCCGG
GATTCCGACGCAATTGtatgtattgtattatttatctattatgtagagat
atttattagttatattattcttagaatatatatatatatatatattatat
gtaGAATGTTTCTGGACAAGCATCTCATAGAAATGTAAATCAAAAGGTAA
AGAACTTAATGTATTGAAGAAAATCTAAGTCtttattgtaatcccggtga
atgacaggatagatgtgggacaaccctttgcttcagttgacgttatttag
ttgtcattccagtgagcgatttgaaatacgaCTTCTGTTGGGTATGTCAA
AGTATTCAATTGAGTTCCTTTCAATTTgaagtgtttcagtttctagttgg
gttgtgtcttctttgaagaagagtacgctcagtgcgtttggctcttttca
tgaattgaacaaattcttctgttggtttaaaggactgttctatgttgatt
ggttggaataaaaacaggccattgagagttctgactctcattagaactac
atattcccaatttctaaaggaaatatcacttttcagtttaggccattatg
agacaatgactatgtctttcaacctcccttGtaacttgtgacctgtggat
aatgtgtttctgttgacaaggaacattgtcatgtgacacctgaatgtttc
tttgatgttgcataggtgagttggagcgatagtgatagacacttcatgtt
gttcgggtggtatcttgacgagtctttgtttcttttttatctggagaagc
cgctttagtgtcacaaggtgctctggttttgtgtttggatttttgtctaa
ttggccaatgttgcgtttcagatttgtcatttcctctgagtcatcagcta
gttcgactgtaagccactcaacatcttttattaaacacgccagacttttc
ttccatacatttcattgttgcccctttgatctttactgaaatgagagtgc
aaactgttccattaccttgtggtggcttttcttccatttttttgttggac
atcacgcatataaggtttattccagtgtaaagacgtaaagcaggatcggc
gtgtttatgtgagccgtacgtgatgttatcatctccacatgtagttagaa
tgtgatggcacagggtattagtaactttcaaaatggaggcttgcttctta
tttgatgtttggaagtcaccctcgatgactattttatgatcaggtggtag
gtcatggcttgaagtatagtacaataagtgttcagaacatattgattaaa
aattccagccaaaatagaattcctcgggcatgcattactccaatcgacat
cggatgcaatattttgggatcaacatcggtcctggtgataactggtttgt
taatggtgttgcaatccttatgggtcaactcgccTCTCCAAAAATGCTTA
AGCAATTTTCCAAATTCTGGAAttagatccttgaagcgatgtttgttgtc
taggatgattactcagtcaagatactttcaaagaactgttttgaatttct
cgagtacaacaattagtgatcatttcctcaaatgatttgtctaaaatctc
caccaaaaataatggaataacctccaaaaaccttattacggtctttgtac
tgccacaacctaacatctaacttcatcagttcactctctttcatacatga
gatttcatgaaccacaagaacacaaacactgttccattccagatgctgta
cttctgtcacgtggtgaacattccagatgccttcactatggttctcctcc
aaatgcagatgcagccaaacctgtacaagatgtgtagaaaaatgacgtat
cagtccacatgatgttgcatgatgaacaaaattcatagtctttcccgttc
tggccgttccagtgagaaagagaagcatctgatccatcccaccccatgca
aggagttgttcctttatttcatttccgagttcataattatcatccattga
aatggaagcacccacttgtttatgaacagatgatattgggtcaagggatt
tcatttaggagctcaagcaagaatcacaagaaagtgcaacagatcatttc
ataggtgatgtattgtttttcatcaagcacatttccttctcgtcgcgcaa
cagtctgctcgacaccagcaattgtcaggttagttttgtcttcttgtgaa
aggtgtttatcctcattaaggtcttgttgagaaaaattgataagtgggag
aaccaactaaagacccgtgaattaactctaacagagtccgaaaagtattt
ggtgcaccgtgatttgcattaccgccggaaggtccagaatagaattcgtg
agtttgtgagtcaagtgtgtcttctataatggaacagctaagtccattgg
ttggcaaaactaagttggcattgaagaatttacatttgctaatgactcgt
cttgatttaatgatagacatgcaatattcattccatcatcattgttctca
agcccatcctacccttcgtcgtaaaagtcttcgtcgaaccttttatgtgg
aatGTAAGTAAGTATGAGTTAGTGTTACAAAACAAGGAGATATAATATAG
ATAATGACGCAAACTTGGAGGTGGGTAACTGACCAGAAGTACAAGACTAG
TATATGAAAATTGTTATCATGGTCAGTCGCCCAAATTCAGAGAAATTACG
TATCACCCTTCAGTGTCAGCCATGACTTTGTCATCTTCAATGGAAGTATT
CTTCTTTTTTGGTTTACCATCAGTGTCAAGTTTGTTTACAGTGTACTTTG
TGATGTAATCAAATTGTTTTGGAGTATCACGTTGGAGAAGACACCGGTTC
TCAATCTTCTGCAATTTTTAAAATCTCTTTTTCCACATTGTGGTCTTCTC
ATTTCATTTGAACAGACAGAGTTCTCTGCGGAGGAGGTTCAAGTAACTTC
CGTCAATTTTTATGTCGTCCAATTTTTGTGATGGGTAAAACATCAACAGA
GCAAGCTTGGTGTAGTCCTCTCTTAGTTCTGATGTATTCTCATCACATTC
CTTTTCTTTAATGCGAGGCTTAAAAATGCTACACAAATGCGCTCCATCAT
AATAAGTCATGGGAACAACCCAATTTTTCAGTTTTGTCAATTTTGTGAAT
TGGGAACCAGGATGTGTTGACAAGAATTTGGAAGTGTTTGCAGTTGATGT
TGGTAGAAACCTTTTGTCATCTGATGTATCAACGTAATCGTTGTCGTCAC
ATTCTTTGGAACATATGTCGATGGAGACATTGAAACCTGCTCTTATTGCA
CTTTTTGATTTCAAAACTTCTTGTATTACATTGCCATCTCAAACATTCAT
AGTTCATcattggaagaacaacgagatagctcctctgcacaggacacaag
tgtggatagaatcaagatgcccagaggcacgcaaaagatgatagtttgaa
ataaagaatgaagagcgcaaagaatgcaccttgcgatacctcaatgatcc
ttgcatgcagcgccaacatcatttacaagaagatgtagaaaggatggcaa
ttattgagaaagatatcgaggcaatccggaaaaaatggcatatgttgata
aaatgactgcaattttcttcaaaacaaaagacaatctcaacacaaagttt
ggacaggaatggtctgacaaaaacatcatggagactgtggcaatgcttcc
cgatggtaatgattgctatgaaagaaggatgaggacagtactgcaatgat
ccatgacagcgaggtagataattctgttgacaatgaataaatgtgttagg
gcgatctaaaacttttaacctaaattatgagttattaatcattttaattt
aaatgttaacatagaatatacacactcaatctttttgagtataatattaa
agtctttgtctccttgcctctcaagagacatattcaatatcttctgccag
agattgtcaccggttcatccacagctctgcctgaaccctttcatcatttg
ctatgcaacatgaagaaacgccttcaccaggaacatctaaccaaatgaca
tcacatgcaattgggactccatcacctaccggcattgtgttctcttagtc
tccatttccaacaacatcatattttgaattatgcaacacacatcaaaaac
cctctccacaacttctatttcatcaaaccaaatactgtactccagtatct
tccattgcttcttcaaaacaccaaatgtgcattccacatTGTGACAGagg
cctagtatctatggccaagaatagtgtttatttGTTTGATGCTGATCTCT
AGCAATATATTCACCTTTGAGTTTTCtagaatattaatgtatacactatc
cttggctgtagatacttggcatatGTCACAATttttgaacactctcaaga
gtggaattgaaacaacctttcctctctgtgtagaaggtccggagtgttta
aagaggcaataatgatgggccaatgccagtagaaactgtaacaaatcaca
tagactccatggaactgcatcctactgcccgttaaatcataatgatccca
ccccacatccttgtaccaacctttattattctactcaccattggatcaag
cttaacaaaatgatggtcatgaagagttccgaactttacaggagaaattc
tgaggatatcccaatcaagtcctgttatcactttgaacactagagtggga
tatccttccttacccaaactacagttgtagtcacctgcagaacaattgct
ccattttaggtgtaccacatcaattgatccaccacatccaggaagctcct
tctttgttgcgtacttgtttatgacagtcttcaaatcatcaaagaactca
ggatacttaacaaattcttccttggcagagctgagtttcttcagaaaatt
atggaagaacaggcaacaatcttcgactgacagttctgtatttgtagtga
gttggcaaaaaggagtgtgattgcccatgatgttcaaggcgcccaagatt
ctgagttgtgtcatcacaaaaaccatcatcgtccacgtcatgcctggaag
gagtacatcatccccttccgatgaacatatgagttatgtcattgaccttg
gcaagtgtgagtctaaaataactcctaaaatctgaccactggataatact
agactgacggtatgtcttgttacaaatgtccagatgcaggaatttttggt
accgtgttgacttcattacattcccaaaTTAATAAGGGATTTCATTGGGC
TGACAAGGACATCCTGGCACTTCAATATTTCCAACTGGCGGCTATAGCCA
CAAGTTGCTGTTTAACTGAAAATGGCATAATGACGACAAAGGTGAATGGG
GCATTAGTGCAAATTTGGAACACACTTTACTGaatagggaaggagcgtaa
ggaagaatggcctcccttctgaagttgtcaaacatgtcagagctgttcat
gctgatgccacaaaactcttcaacatggcacacaaacttgctgacggaga
ataattcagcagaggacacaatctttttgaaataatccatTTCTTTAGAT
GGAATAAAAATGAGGAAAGGACGGGAGATTAGTTTGTATGTGTGCGTGTG
GTGGTGGGGGGGAGTGACACTGGAGTTGTCTGTATAATTCTGCAGTGCaa
aaccgattggtagattgaatgtcgaggggaaagtagcgtccaatcggagc
tccgattggactgtctgacttgtgacagatccattcgaccgatccaaaaa
gtctgctcaattggtttgtatgccttcattggggcgtacaaagtcactga
ttcgcagtactgatcagccagtcgggcatgccgaactcactccaatccga
tcagatcagtcaattgggcctacaaagtcccagccTCACCATCCAGCACC
TATAGAGCCAGTGTATCCAAATATACAATCTCCAGAAATACTGGACACAT
TAAAGAGGAGAATCGCCAAATAATTTATTGTATATTGACCGGCTTGGAAT
CAGTAGAATCGCAAAGAGGCACCGTTCCTTACGACAAAGCCTCTCCTGGA
AAATCTTTCGGCACTTTTCAAATCTTCCAAACATCTTCCCATAGCTTGTG
CGCTTGAAGGTCCTTCTTGGTATTGTATTGTGTATTGGCCGCTTTGTTTT
GACCATCTGGATGTAAACCTATTGTTCTTCCGAACAATCTTGCGGCACTT
GTAACTTCTTCCGATTTTTTCTTCCCTCCTTTGGCTCTCGCTCACATTCT
TCGGGCTTGTCGGCGTAGGAATTTATCCCAATGAGACTCCGTCTTCGTTT
GTTTGTGCGAGTCATCCTGAACTTTACTATGCGTTTAAAAACATTAAAAT
GTCGACATTCCGACTTTTTCATTTGCGTCTATCTGTCAAGTTCAGGTTGA
TGACCCTAACAAATTAGTGAGCGACGAGCAACTTGTACTTTTGCCCACTT
GAAGAAAATGTCATGCAGAACGACTTACGATCTGTCGACCCGAGGGACAT
GATATCTTTTCCTCATCTCTCACATGCACCGTACAATACATCAGCGATGC
CTGGCCATCATCAGGCCGTCGGAGGCGCTCTAGAAGATAAGATCCAGAAG
CCTTCCATATTCCACCAACATAAAATATCTGACCTGATCCAACGGTTCCT
GACAATATACCACAAAGAGACAGCGACAACCCAACAACTAGTCGAACTCG
TTGAATCATGCTcgccacctccgccgccgctcgctccctccttctccgca
gccgagtcgcctcctcggctgccgcctccACACTGCTCGGCTCGACACGC
TCGGCTTCCATCGAGCCGTACAACGACTACGGCAAGTCCGTCTTCATTGG
ACGTATTGCTGATGAATATCTAAAAAAGCATGGAAGTAGCGGAGATATTT
TGAAAGATCCCATGTGGACGAAGACTCATGCGGACACTGTTGCCAAGGCC
GTGCTTGATTGGTGAGTTTGAAAGATTAGATTGATTGCGTGCTTGCCTGT
GACGTGTAGCTGGGTCGAAACATGTAGAGCTAGTTGGTCTTGCGTTCTGG
GTGAAGTTATATCTTATGTGAATGATGCTTGATGCCCGGGTAGAGAGCAA
GAGTTCTGCGTCTTGGGTGCTCTCGTTCGCAATCACTGCGATATTAACTA
GAGAAATGTTGACGAGCTGTTGACATCAACACAACCTCTTCACATGATGT
CAAGTGATTAGGCTCGTGCTGTCATAATTATTTTGATACCTTTCATTTTA
TACGAGTTAGGAGTTAGGTTATGTTTCTCTTGGTTTCATTCTGCCTCCAA
GATACATCGTAACAGCACGGCTTTATTCACTTGGTAAACAATCATTTCAC
TCACACTCTTGTGCTTCTCCAATCTCACCATCATTTAGGGCCGTAGACCG
CGGAGCTAACACCTACTGCCACTGGTTCCAACCCATGGCCTCCTCCGGGG
TCCGCCACGGTCAAACCGGCCAAGTCCAGAACATGATGATGAAATTCAAC
CGTAACACCAACGACGTTGAGTTCGACTTCGACGGCAAGAACCTCATCAA
GGGCGAGACCGATGGATCTTCCTATCCCAACGGGGGTTTGCGTGCCACTC
ATCAGGCCGGTGGATATTTGGCGCTCGATACCAGTTCTCCCATCTTTTTG
AGGGGGGATACCATTTTCATTCCGTCCGCGTTTGTTAGTTACTACGGTGC
GGCTTTGGATGAGAAAACCCCGCTTCTGAGGTCGAATGCCGCCATTTCCA
AACATGGAAAGCGACTCTTGAAGCACTTGGGACTCGATATTGGTGATAGG
GCAGTGGTTTCTAATATTGGTTTGGAACAAGAGTTCTTCTTGGTGCCGCG
TGAACAATACTACCGTAGGCCCGATTTGCAGCTGGCTGGACGCACCATCA
TGGGAAGAGATGCTCCAAGGGGGCAGGAGATGTGTGATCATTACATGGCT
CCTCCTAGTTTGGCCAATCCGGCATTGGCTTGTATGCAGGAGATTCAGGA
CGAGTGCTGGCGATTGGGCATTCCGCTCAAGACCAGGCACAGGGAGGTTG
CCCCAAACCAGTGAGTTCTGCTGACATATGTATCGTTGCTTGTTTGTTCT
TTCAATCTCCTTCGCCAGATTCTTCAAAACCTCATCACTCTCTACCTCCA
CACTTCAGGTACGAATTCGCCCCATTGTACGGGTACAACACCACCCAAGT
TGATCAAAACTTGATGGTCATGCAAATCATCGAGGAGGTTTCTGCTCGTC
ACGGCCTCGCGGCGCTCTTGCAAGAAAAGCCCTTCAATGACGTCAACGGA
AGCGGAAAGCACAACAACTGGAGTATTGCCACCGAAGATGGCATCATGAT
GTTGCATCCTAAGGCTATCAATGCCGCTACTGGAAACCCTGCTGCATTCG
CCGTCATTATGAGTGCCATTATCGCCGCTGTGAACGAACACGGAGATTTG
ATGAGGATGGCCATTGCCAGTCCCGGAAATGACTTCCGTCTCGGAGCTTG
CGAGGCTCCTCCCGCGATTGTTTCTACCTACCTTGGAGATGACATTACCT
TCTACCTCTCCCACTTCAAGGATGGTAAGGGCGAGGGAGAATACATCCCC
AGTCTCAAGACCCTAGACCTCGGAACGCGAGAGGTTCTCCCCTTCGAAGT
CCCCGCCGAAGATCGTAACCGTACCTCGCCCTTCCCCTACGGTGGCGCGC
GATTCGAATTCCGTGCCGTTGGATCTTCTCAGAACGTCTCCTTAGTGAAT
ACTGTCATCAATACTATTGTTGCCGAGAAATTCGCCGAATTTTCCGACAG
GATTGATGCTGGTGAGGAACCCCATGACATCGCTCGCCAGGCCTTGAATG
ACAACTGGAGGGTCGTCTTCAACGGCAACAACTACGATGAGGCTGTGCAG
AAGGAACTTACCGAACGTGGAATCTGGCGCATTGACTCTGGAGTTGAGGC
CATTGCTCGTCTTACCGCTGAAAAGAACATCAAGCTCTTCGAAAAGATGA
AGGTCTTGACCAAGGAGGAGTGTGAATCACGTCAAACAATTCTCCATGAT
CATTATACCGGCACTGTCGAAATTGAGGCTAAGTGCATGATTGACATGAT
TCAGCAACACATCATCCCTAGTGTGAAGGCTGCTGGTATTGGCCCTCTCG
GCGATTTGGAGGCTGCTGTTGCGACTTTGAAGGGTGCCCTCAAGGAAGTT
CATGATTCTGAAGACTCCTACAAAAAGGCGCAATTGAGCCGTGTGTTGAG
GTTGGAGACCATGATTGATATTCGTGCAGTGTGTGATGCGGCAGAGGAGG
TTGTTCCTGCCAATTTGTGGACTTTGGCGACTTACAAGGAGTTGTTGTTC
TTGGATTGTCATACGTCAGTTCCCACGGTGAGTTGATGTTTTGTTCTGTT
TTTAGTGAGGTTATTCATAACATATGTGGTTTTTCTGATTGATGTAATTC
TTTTTTTTCTCATGTTGGCTGCCAGGAACAAGAACCCACATTTTATGACG
AGTAAATCTGTCAGGATCCATCACTGATGTGTGGAGAGTGTGATGTTAGA
TTTCTTTTCTTAATTTTGTTCTCGTGGGGCCGCATGGTTGCTTACCTCAA
CGAGAGGGTTTCGTTGATTTTGTACTTGAATGCATCTTTTTTGGTCAACA
CGTGATTGTAGTTCTTGGATAAAAGATAAGTCAGTTAGATGATAATTAAT
CCGGGTAGTTTTTAATTCTTTTCCTTTTGTTTCCTACAAATAGTAATATT
GTTCCGAAGTCTTGACATCAAGAACATGGTATGCAATTAGAATAGGCTGC
CAAGTTGTACTCTAAAACTATGCACGATTTTCCTTTCAGCGGGTTGGATC
TATCTTTAAGCATCATGGGTGTTGGAGCCTTTCGCTCCTGAAATTTTTCG
AATGTGAAAATTCCCATCCCTGAACCAAGTTGGAAGTGAATGCGCTCTAA
CCTTACCTCTTCCGTCATATCTGGGCACTGAAACTCATGGATGCCACATG
ATCGATCCATTGTGTGAAAATATGATGCTAGCCAAATGTATTAACAGTCA
CGCGGTAAAAAGAATCCGACTCAACATACTGTGGACGCTGTAATATATTC
GCAAACGTTCTACTTTCATTGATGTCAATTGAATCGACTAAATATCAAAC
ATCGAAATTGTATTCGTAAATTCTCTGTTAAATGACGGGTTAAGGATCCT
ATCCTTGATGAATGCCCATACTTCAGCACTCTCACATCAACGCGAAGACG
AAGGATATTCCATTAACTTTCATCTGACCAGTGACATCATAAAAATTATT
TCACTACACGAGGAAGCATCACAGTCACTTCCCACCCGCAGCTGCCTCCG
CCGCCCTCTTCTGCTGCAGCGCTTGACTTTCTGCGAACCTCAATCCGACC
CTCTGGGTCATTTTGATATATCTTTCGGCGCAATGTTCTACACAGGATGA
CTCGTATTTGTCTAGACTTTTGGAACGGAAAGAGGTGACGCAGGGCGTGA
AGCATGCTTGGACTAGGTGATTGTAGAGTCTTCGAGTTATGTTTGTTGTG
CGGTGCGGTCGTTTTTGAAGTAGTGTGTATTATGTACGGGGTGGTGAGAA
TTACTTTGATTAAGGGACAAAAATCATCAAAAGTTGGCAATCGTCATCCA
AACTCTGAACAATGCGCTTCAAGGTCTCCCCCAGCTGCGCTTTCGGTAGA
AACACGAGTCCAAAAGCAGTCGTTCACAACACATCAACGAAGACCAAGTT
GTGCCATTCCTGAGACACTGAATTCGCCCATCACACATGGCAATACAAAC
CATGACGCCAGACGAACCTCAAACTGTCCTTCATCTGAATATTTTCCAGA
TTCCTCATGAATTCACCTTGGAGGTGGGGTGGGAGATTGGGAATGCCTTC
CATGGTTGAATATCGATAACGACGTGATGTTGAATTTTATTTTATGGAAC
TGTGTGCATTTCACGCGGTGATTCATTCCCTACAGGCTCTGCAAGTGAAC
AATAATACCGTAAAACCGGGGTTTAACTtaattccatgtacgtttgtgat
ttttcggtgtttttaaacccccaaatggacctaaaactatcaaggatagt
ttcccctcttaacagcattgtatttctccccgtaactcaggatagttgcc
aagaaaactccgatgcagtcataccacacacagctcgcgcacatggcgga
cgggtggacaacgggtggagaagagtatgaaagagcaatggaggcaaaat
ggcgggaggggtacgataggactacctcgaggtaaatagggtaagttgta
aagataccaataatttagtgtcgaaaatgctaacttgtggcagattagaa
gttccaccaaaatgtatctgttgtacatttgttgcacctataaacctagt
ttTACGGTGCATTACATAGTCAGATATTGACCTCTACTCGAACCGCTAAC
TGTCGACTGTAAAAATTATTAAATGAACGGGCACGTGGGCGTATGGTATC
GTGGACTCCCCTTTTTATGGTCCTCGCAATGTATCAACTCATCATGTGTG
CTGTTGTCGATCTTGTCCCACGGAAGGTTTTGACATCGGTCTGTCCCCCA
TTGAATTCAATGGAATGCCTAAGTTTTGGGGAAGTCGGATACTTATAGTT
GGTCGATAATTTTGTTTTTTATgagtcgataggtcaactttctatcgact
ttctagtcaacagatgttgataccattggtttttatttttttactcttct
acacatcaaccgactatcaaccaactataaacaagtgatgaaaacattga
tagttggttgatagttggtaggtaccacctaagactagctatgtattttg
gtcgacagttggttggtaccaagaattcaccattatcgattcacaccatc
aacatctccacaaaatagtcgatagaacaaccaactaacaatgatttagt
tgacaggagacaatattatttgctttttttcaatccgttgatcatggtag
gtggggttgaaaattagacaattgttgcactttttTTTTTTTTGGTCATC
ACTTGGGTCCCCGGGTGGAAGAAGGGGGGGGCACCACCTTCCCCCCAAAA
ACCCCCTCTTTCTCTCTCGCGCTCATAGTCTTCTTTCTCACCACATTTTT
CTCCCTGTTCTCTCTCCCAAAATTTGTGGGGGAAACCAAAGGCATGTCAC
TCGCTGGTTTTCGcacatatcggcccgtaactacccttcccgtggacgaa
aaacacatgggaaagggatcatttttggtgttcatacaaggactgaTTTT
TCTGCCACCTTTCCCGGTGTATTTGGGCAGTTATCGAGGTCGTTACGCTC
TTTTCTTGTTTTTGGGGTGCAAAGGCATGTCACTCGCTGGTTTTCGcaca
tatcggcccgtaactacccttcccgtggacgaaaacacatgggaaaggga
tcatttttggtgttcatacaaggactgaTTTTTCTGCCACCTTTCCCGGG
TGTATTTGGGCAGTTATCGAGGTCGTTACGCTCTTTTCTTGTTTTTGGGG
TGCAAAGGCATGTCACTCGCTGGTTTTCGcacatatcggcccgtaactac
ccttcccgtggacgaaaaacacatgggaaagggatcatttttggtgttca
tacaaggactgaTTTTTCTGCCACCTTTCCCGGGTGTATTTGGGCAGTTA
TCGAGGTCGTTACGCTCTTTTCTTGTTTTTGGGGTGCAAAGGCATGtcac
taaaccaatatcaactgaggaattatttgatgccaatctaaggcaaaatt
ccctgtccacttctagtcagggcttgttcatttgcattcacgagcaatca
ggccttgttcacttgtattcacatgatatcaggccctgttcgctcacatg
cattcacttgcaaggccatgttcactAACATGTACCCATGTCCTCTGAGG
TTCACCTGAATTTTTATCATAAGAAAACATGCTGGTGTGACAAAatacca
tacaatatggtgccaaaccataccatatcatatcataccatgccatgcca
tgccatgccatgccCCGCCATGCCCCGCTATGCCCGACCATGCCCCGcca
tgccatgccataccataccataccataccatgccatgccataccatacca
taccataccataccataccataccataccataccataccataccatacca
taccataccataccataccataccataccataccataccataccatacca
taccataccataccataccataccataccataccataccataccatacca
taccataccataccatCCACATGGGCTTTCTTTCACCCAACACAAATCCA
TGTTGAAGAAGTTACATATGGTACCATACTATGTGATAAGAAGCCCTCCA
ATCTAATGAGATTAAATGAGTGTAATTGTTATCAATTGTTATCAATTGCC
ATTAATTGTCCATCTATTGCAACACTCAATTGAAATCAGGCTCTGtgttg
gagagcaaaaacgccctaacttggaagaggggaagtagcacggggtttta
cgtcttgcaggactcagacaagacaggaggattgcacaagatagtcaccc
aagacagtccgaatgacataattgtagaatctaagtcataaaatccagaa
ctaaaaagactctactagctgttaacagtgtacggggctaaaagacttcc
aacatacttcgaagtaacttgaggaagttacgagcccaacaagaagttga
aaatgagtgataacagcttgagcaagatcccgtattgggacggaaaggca
gagagtttcgtgtgtacgtcagcaagattgaagcgcacgcagagttcatg
ggtgtggggatgcattggatccgtgttgatggcgaactttccgaccaagt
cagagtacgcagatggacgagacggatccgcaaacgcaatccttattgag
ctgtacaatgcaaataagaagttgtgcataataatcgcgttgggtcaggg
aaagagtcacggtattgccttgctgggaaagacaaagagcgatgactttc
ccaatggactagcgcaaaatttgttgggaaggccaaaaaggcgaataagc
cctcggacgctagtgccatgattgagttgggagggatttttataatgacg
tggtcggagtgatcgacaagtacgaggtcacaaagactgaccaggaattg
tgcatgttgatggtgtgcaagaacaacaacatgtcatacgtgagattgat
cttggatgagttgaagtcttcaagtcccgatctcggagatacaaaggctc
ataaaaagcgggagtaaaaggagtacaggagagaaagaggtgcaccttgc
atcccttgagagcaatggaacgttcaagggaatgtgcaggaactgcggca
aagtgtgtagatacaaggctgcggactgcaagaaacgcaaaggggagttg
catggtggtcgtgggaacaacgacaaagggggcaataacttgaacaagaa
gtgcaacttctgtggcctgaaggatcacaaggaggcggagtgttgcaaga
agcatcctgagaaggcacctgcatggtacaaggagaaggccgctaagaca
gaagcggcatcctcgaatgtcgaggtatccttgacgccattggtcccgga
taaactgggagtggtcatgccagccgagaaaggtgatgacgccttggcgg
tattgcgccaggatgacgtgtagatctgtgacactggggctagcacgcat
gtaacaaggtgcaacgtcggagagaggaacattcgtgacacaatggtgta
cagcatggggcacacgggctcagctatggagtcaacagccctgattgaca
tcccaggaatctttgtaaacaaggacggaaaactgggatgaaggcagtat
tgaaggactgcagttttagcacgaaacataatttcaacttgctcagcatg
tccaagctgatacacaaacaagggtggaaaatagtgcagggagacgagaa
actgattcgtatcgaacacgggaaaggtggaatcattgactttgatatag
tagtgccgactgagaagggggcagtatatgcatgcaagtttgcaagaaac
gtcgaagtggccgctgggagtatcggaaagccggtgaggcttaacatcaa
tatggcccacagtttgctaggtcatcaaaacaaagacttggtgtgcaaga
cagctagggaacttcgctggttcattactcgtgggacattgaagccatgc
gaacactgcggcgcaatccaaggctaggcagaaaaacgttcaaaaggagt
cgaacacacccaagacggatgtacctggacactgcatatacttggatctg
tccaagataactatcaagacaaaagcgccaagtgatacca
>scaffold1077|size22271
ACCCTTTCTGAAAACCATCATAGGATGTAACAAGTTCTCGGGTAGATTTA
TCAGATTTAGTCAATGTATAGGATCATTACTACTATTTTTGCAATACAAC
CTAGTGTATATTGCCATACCTACACTTCACTAAATGAAGTATGCTATTGA
CATTTTTTGCATCCTGTCAGGATATGCCAATATAACATCAATGTTGCATT
ATAGCTTACATCATTGCTGTTTCATTTGAAACTACAATTATGTTCTTCAT
TTTGTTTGGTGCTTCTCTCCTTATTAGACATACAAATGAGGATGAGTAAA
ACAGTGGTACTCTGAATAATGAACATTAACTATGCTTCACAATGATCCTA
ATCAAAAAACTAAAAACGTGTAGATTGTGTTATATCAACAACAAATCAAA
CAACTTTGGTCACATGTTTTAATCATCTCTCAAGATGTAAAAGTAAAGTT
TTAACATCTATTGGTAGGGTGTCTGCAAGCCCTCCTCCTTGGATACACAG
TAATATCCTTGCTCACTCATCACAGTTCTGGAGACTGCATTCAATTTGGG
TTTGGTAAGGTATACTTCCCCTATATCATACAGTTTTGAACAATCCTCTC
CCACTGATGGAAGAATAAACTTTGTTGTTCATTCTTAGGTCTCAAGTCAT
CTTAAAGTCTTTCGCTTTGGCCAAAGTGCATGTACAACAATGGTAGCAGT
TCTGATTGTTCTGTAATCATCCACTCCATATAGAAAATACATAAATCTGA
GTGTCTTCACTTGAACCTTGTTCTTTAGAACTAATTTTGTTGTGAGCCAG
AAAGCTCTgaggaggaggagaggaggaggaggaggaggaggaggaggagg
gaggaggaggaggaggaggaggaggaggaggaggaggaggaggaggagga
ggaggaggaggaggaggaggaggggaggaggaggaggaggaggaggagga
ggaggaggaggaggaggaggaggagaggaggaggagggagaggagaggag
gaggaggaggaggaggaggaggagggaggagggaggaagggagggaggag
agaggaaggagaaagggagaggagggagggaggaggaggagggagaggag
gagggaggaggagggaggagggaggaggaggaggaggaggaggaggagga
ggaggaggaggaggaggagggagaggaggaggaggggagggaaggaggag
gagaggaggaggaggaggaggagaggaggggaggaggaggaggaggagga
ggaggaggaggagaggaggaggaggagggaggagggaggagggagggagg
aggaggaggagagaggggagggagggaggggagaggaggaggagggagga
ggaggaggaggaggaggaggaggaggagaggagggaggaaggaggaggag
gagagggagggaggaggagagaggagggaggaggaagaggagaggaggag
gagaggaggaggagagagaggagagaggaggaggaggagaagggagaaga
ggaggagagaggaggaggaggaggagaaggaggagagggaggagagggag
gagcaggagaaggaggaggaggaggaggtgagaggagggaggagaggagg
agagagaggaggaggagaggaggagagagaaggaggagaggaggaagagg
aggaggaggagggagaaggaggagaaggaggaggaaggaggaaggaggag
gagaggaggaagagaaggaggagaaggaggaagaggaggagggaggagga
gagaggaggaagaggagggaagagagaggaggaggaaggagggaggagga
ggaggaagaggaggaaggggaggaagaggagggaagaggaggaagaggag
gaagaggaggaagagggaggaagaggaggaagaggggaggaagagggagg
aagaggagggaagaggaggaagaagaggaagaggaggaagaggaggaaga
ggaggaagaggaggaagaggagggaaagagggaggaagaggaagaagggg
aggaagaggaggaagaggaggaagaggaggaagaggaggaagaggaggaa
gaggaggaagaagaggaggaagaggaggaagaggaggaagaggaggaaga
ggaggaggaggaggaggaagaggaggaagaggaggaggaggaagaggagg
aagaggaggaagaggaCCCTGTAGCAATTCTTTGCATATATTCATGATAG
GACATGGTCTCAAATTCTATAAAGTATTTACTGTATGCTTATCAAGAAAC
TTAAACACACACTGACCTATGTCAAACAGGGCTCCTCCATGAAATTATTG
TGAAATGTCATCGAAACACAATCAAGCCATCAGTCCCATATGATGCCTCC
TTTTCATTTTCATTTCTGCATTTCATATGAAACCTTGACAAACATATTCT
GATAACCTTATATGAATGAATCAGCACATACTATTGTGAGTGTTTGGAGA
TAAAACAACAGCCATAGTGAAATGAGTAATGAACTTTCCAAAGATAATGC
TGCCAACATAAACCCATTATCCTCAACATCTCATTGAGGAATTTCCTCAA
CACATTGACTGAGTGGCTTGAATGTTGAAAAATAAAATCTAAGCATTGAA
AGAGTTGAATTCATAAGTCAGATCCTTCATTAATGAATGTGTAGATTTTT
CTTTCATATTTCATGCTGCATTCTTTGAATGATGTATAAACTCATCCCGT
GCATTATTCATCTCTCTCTCATCCTTGTGCAATATCAAATCAGTAGTCAT
GTACAAATTGATCTCAGTCTTACATGTCTGAGTAGTTGGATTTCTGAAAC
TGAAAGTTtgatgaatgaataaagctaaatctgaagtagaaatcataaaa
taaatgataTTTTTGAGGCAATGAAAAGATCCTTGAAAATCTCTCATCAA
GTGGATTTGGGATGCTTATTGTTTGGTTGATCTTTGGAATTCAAACAGTC
TGAGATAGAAGTAAAAATGCATGGTATGCAACTTTAAAAGTCGATTTGGA
TATTAGAGGCCAGAAGAAAGCAGCTATGAATAAAGCTCCACGTTCAAACT
TGTTCACATGATGCCATCTAGTTAACATACATGGCTGAACATTAGAATGT
TCAATGGGCATACACAAAAAGAATGTACTGCATTTTGGGGCAATCAGTAG
GGCCTGGGCATCTTTTCCCAGAATTTTTGAGAGCATAAAAGTGTCTCTGG
GATCTTGGAGACCTCATCTTTCACAACCCCTCAGAAGAGCGAGTGAAAGA
ACGAGGTCTATCACGACAATCCTAAGGAAAACTTTACGTAACATTTCAAC
TGGCATCATTCTGTTACTTGTACAGGACCGAAAAGCAGTGTCACGTTTTG
ACAGTAACGAAATGTTGCCATAGAGGGCACAACTTTCTTTCGGGGTGCAT
ACCACGATCAaattctaaccatatttcaaaccaactggaagctgggtcaa
tcatagtcagacacatgaaatcaattactgtcccatctttacctttgatt
gtatataggcctatagggtcaacacatagtacttcccaagggtttgtgat
gacgaatttagtagggagtttcccatacttatgcttaggcctcttgttga
cttggcatgtatggcagttttgacatattttggacagtacttcacttacc
tttccagtacattgcagcataaagggtttctttgagtctagtgtgtccag
ggtgctgtagatagtggtggtatcaactaactgcatggtgttgaagttct
tttggaatgaccatctttccatccttgcataggatttctgtactttcgac
caattgtgtcaagtactggtcgtgaagtgtcttcaagctggcatcaagtt
tttgtgtttgggcattctcttgttacttgaaggattatttcttcttagct
gcagtctgcaaacaccagattcatgtcctcttggtatgcagaggtgtcta
ttgcactctcttcttgcatggagtaatgacaccagcattttgtgaatgtc
atccagttctcatattgactcagcattggtccaatgtctaagcgagagat
ggcatcagcaacagtgttatgtattccttgaatgtaaacaattttggggc
caaattcctcgaggagcaatctccattggtagacacggtcagaggttaat
ccaagtcttggattagatttttatggtctgtatagacttttaatctttgt
ccccacaacatgcatttgaactccttgagtgtttacactatggccagtag
ttctagttgggtcaagctgtagttctgctgcactgttgacagtttcctgc
tgaaaatgcaagggcctattaccctgggtgataactgatcctagttgttt
agacgaggcatcagtatatatttcaaattcccttgaataatcgggatagg
ctaagactacatccttggcaattgtagtctttatgtcatcgaatgctttt
gatgcaccgtgtcccagtaccatggacgtttctttgtcttattggctctg
gtgaccttggtgtgaccacactctcctaccagtgaggtgagtggggcaag
cacttgctgtcttgcccaaaatctatataatactggaccatgcccaggaa
cttacggaggtctttgacatttttggcggtgagattgcaagaagcttgta
ccttttctgttgaggtttaatcccgttcgtgtgagggtataacctaaata
ctcagtttctatggcacagaaagacgattttcggcgttgattcataagcc
cgcctcgtaacctggtaagcaccattttcagtttgtcaaggtggtcttcc
agatttgcctttgtgatgcataacaaatcatcaaggtaagctcttacgaa
ctctaaggctaccattagtgatgacattttgcttgaaaaatatctggtga
accagcgatgcccattggcaatcagaggtaagattatttgccccatggaa
aaaatgagggtacatattttggatgacaatctaatggtataataacccat
gtttaaatctagggttgtagcataggtaaatccttctagctcttgcagaa
ctgtactgattttgggtaatggaagcggctttctgactagtcgttattta
cctcctaaaatcagtgagaaagcatacagttccgtctttctttccagtga
taaatgatggtggcgcccattccgactcgggctgaaactctaccactccc
agtttgcataatctattcagttctttgatagttgtttctttgcgagattt
tggtactgggtatgccttgccatgatatggctgccctctttaagttcgaa
ggacacaggctctgtgttccaatcaccgagtgttccatcaaaagttcctc
aaaatgcgtgagcaactccagcaacgagttttggtcttggagactaaggt
gagtacaattggtgctaacaattgattggaggtctggcttcttataattt
gcatctaggattttgactacccgctgcgtcgattcctgcgtactttgcgg
ttcattcgccatgctgttgttgacagcccaggctttatccaggttcaatt
tggtcagactattgacatctctcattggcaaaatgacttggtcaatggta
atttcttttgtttgaaaatctagaacaattcgagctctttcatggtttga
catccaagaatgagatcaaacactggcttggtcaccttcttcttattgta
ctctactacgtctggagtcactaagtactccttactgttcaaatactcaa
agaatttcaagttaacttgctccttcctttggactcccatttgacgtatg
ccaagactttggcacctgcctagtcaagtagggaaagtgtttctctgttc
ccttttcatgaaacaagaggtcaccatcagatccactatcaagtaggatc
ttgatgatcgtgttactggtacaacgccctgtagagtgttcgaggttctt
acgggctggattttcagtcattaaataacgtgctttggctactacagtag
tgacccctccttctttacctgtcaaagggagttcacactattgaaaaggt
cacccgacagttcggggtccgacaattcggcaattgtttcactctgtgtt
ggttcaactgcaagatttcctaggtcttgtgttggattcaaactgacatt
gtttgaatcagaaaatgtaatgttggcacgtggggaagttttaatcagac
taagataggtgttgatcatgtcattacagtcaattttactacacaatttc
ttagtactccccaacccatcatctcaggatgagtctgaatcatcactgtc
actcatgttgtgatgcttacgcttcttcttgctgatagcgtttcattttc
ttgttggacttggtaagtttgtcgattttagcggatagctgcgcatagct
acttcctcctcgagcaggtctctcttgtccacgagaggctccatttggtt
ttccttgaagctaggcttggggtcccatggattcatacttccggcaatcc
gggtgttgtgggtggtatgtgcgcttcttacagaagaacagtacttctct
gcgacgtttcttcggaatccggtcactaaaagagaccatcttcttcttag
tcgagttgctagacttggctgcattttgggcccttctccaaccttcttgg
tggggtaggccttctcaatgcgttcaaggacttcgaagttccctgacact
gtggtaccaaagctccactgagctcatattggtcctgccagttctaggaa
ccatcctgaggatgtggcttgccaagtcggcatcatcaaagggtccataa
actttcgtcgactttgcagccttgaagagtaaaacaggcacggcaagagt
tctacatactcgttaaggcgttggatcctctgcacgaagtccctgatggg
taccctgtttggtttcttcagcccattgctgatgtagaacctttcttgct
ctgctgcatcagtcctgaagacagtctgcaggtgcaactggacacactcc
tgaaggagtcccaggttgctgaacgttttgtggggtgttcaaccccatag
acgtcagtccatggttcacagttgatctgttcccctacaatggtggtcca
aggcctacgagcagtttccgacagttgggtggaatactgcaagagatgct
tggccagcggactctatggcctcttggctacagttttggcagcagttgcc
ttggtccatgcctggaggatgggagaactttcgtccgttcccttatactt
ggctttggccgcagtggcgcagtcagttttcctcagccttctggtctgcc
ttgcatgcttcctgaaatccgtgtctaagcccctctgggaaatgatctcc
agtgaggtctgaacatggttcaggaactgctcggacttccctcatcgaag
acggtgacaaacacggtcattttgttggagaccttggttttattaaccac
cttggtggtgtcgatggcagtggggatgtaggagatgggtggcttggacc
tcccagagctcctctcacacttctgcggcttgaggtcttctgggctcaat
ttactcgatgacatcctctcaattgcctctcaagggcgtattataaaata
agaccttgaaaaggtcttgggtgccctggaggttagttcaaaagattttt
atatttaatttttcttcttcaacttttaattcttgaaagtcttgcttcca
actaattcagagaattctcgatcgcaaatttaatctgactcgtggactcc
cgattgtcaagtcgatcgctcgaagtttatcgcaacttgctgatcatagg
agaatttttggagagcttgtcaacggcgaaaccggaggaattcgtcgaac
gcatagctgattttggagagatcgtcgatcgcgcaaaaaaattatcgctg
acggcgaaaagttaaaattgcgctcgcgatcaaaaaataattcacgtacc
tcgtgtcggaggtgttggatgtcgttggtttcgtgtgaaggtgcaccacg
actatctgcagaaattgacctgagccatttgacgcaaaaacaatatcacg
caaaaaatataggtaagtttgacaggggtcgaagagtttatttttatgag
ttttattttctctaattgtgaggatggaaggacagtggagctgctcttcc
agtccaaacaatacaagcgaaaatgtgtgtagattctacacacatttggt
atgttgccttcttaaatgaaggggctatggactctggtgttccggagccc
atagggcagtggactcctgtggtgggagtccgccttggaccagggcggtg
gactccaatgttggggagtcgccgtttggatcaggggcagtggacttcct
gcctggggagttctgagaatgctccttttgtattttgtaccaatgggtac
aaaaatgggctgattcttggcctatGTCACCGATGCACTTTGTGTGAGCA
TACTTtttcgtgaacatttactctgtccttttcacacaaaatggtcgttt
gcatagacaggacacAAATACATCAGGCGGAGTATATTTGAAGTAAGTTC
ATTGAATGCTCATCACTATAACATGTTTTAACCTATATAATTGTCCCTGC
CAATTTCCATCAGATGTAGGTGCTGTCCGCATGGAGTCCAATGAATTGTC
AAGAAGGAAGCCATGTTAGAAAAGTCACCTATATATTTGAGAAAGAGGTT
ATCAATGGTTCAAAAGTTAATTCTTTGAAGTTCTTTCTAAGTTTGTCAAT
GATTTTTGTATCCTTCCAGTTCCAATTTCAAATCCTTGATATCATAAAGA
GATTAGAAACTGCCAATCTCAAAAATCTCTGTAATGTTTTATAGCCCACA
TCATCAGGCCTACATGGTTAGTGTTTAACTGTGACCAATGCCTTACAAAA
GCAATCTAGCTGCAGGATCATTGTTTGACCACACTCAATGGTAAGAAGAT
GCCGCCAGGTCCATAGAACTATTACCAGACTTCTGTGAATGGCAATAAAA
TGCTGTCAGGCCAAAGTGATTGATATTAAAGTGGAGCTAGCTAGATTGGG
GAAGCAAACACTATCTTTGGATGATGTGCAAATATTGAAAACAAGCACAT
GCTCTTAATAATTGGTAATCTTTTCATTGATTGCACATTATAACTATCCA
TACACATATTGTAGACCCCATTTACAGTGAGACCCTTAAAATGGGCTTCC
TTTAGTTAATATTGACCATAAGCCGGGATTGAAGTTTTTGTTAATAAAAT
GGCTTCCAGAGCAAAAGGTGATGCTGAAAAGAGAGTTTTCCAAATTGTTG
AACATGCTAGATTACAGTTTGCCATTTATTTTTACTTGGAGGTAAACCCA
GAATATAAGGCTGCTCAACCTAAAAAGGGTAGTACtgacataggccaaga
atctgccttttagtacccctagaggtactaaaataaagcagatcttttgc
gggactccccaggaagagagtccactgccccagatccaataaacatggac
tccccaatacaggagttcactgtcctactcccagtggcatggacactccc
gtacacagaagtccatagccccaaaccccatgagagggtataaacataca
aattttgcataggttctacacaatgttccttgcatcgcgaggaatggaat
tgcagttccgctgcccttccatcctcacaattgtagtaaaaatagcttat
aaaaataattcttctacacctgccaaaactacccataatttttgcactta
atttttttgcgacgaccggctcaggtcaAGTACTGAATGTTCATCATGGA
AGATACAAATATGTATCCATTTTGTTCAATGCTGACTAGCATTTCTGGCA
GTTTGAGAAAGCAAGATATGATATTACAGTTATAATGATGAAAATACGAA
GTTTTCTTTGGTACATAATACTTCACATTTTAATGCTTATCACATACTCT
GACAGAGCTCAAAAGTTTGGATACAGATCTGGATTAGATGCTGGAAAAAA
TTCAGTGCTACCCTTTTTAGGTTGTACCGCCTTATACCAAAAGAAAAACC
TTACAATGGGGATTTTTCACGCACAATCATTTACACACAAGGCATGAATC
GCCTGACCCTGTAGCAAATCTTTGCATATATTCATGATAGGACATGGTCT
CAAATTCTATAAAGTATTTACTGTATGCTTATCAAGAAACTTAAACACAC
ACTGACCTATGTCAAACAGGGCTCCTCCATGAAATTATTGTGAAATGTCA
TCCGAAACACAATCAAGCCATCAGTCCCATATGATGCCTCCTTTTCATTT
TCATTTCTGCATTTCATATGAAACCTTGACAAACATATTCTGATAACCTT
ATATGAATGAATCAGCACATACTATTGTGAGTGTTTGGAGATAAAACAAC
AGCCATAGTGAAATGAGTAATGAACTTTCCAAAGATAATGCTGCCAACAT
AAACCCATTATCCTCAACATCTCATTGAGGAATTTCCTCAACACATTGAC
TGAGTGGCTTGAATGTTGAAAAAATAAAATCTAAGCATTGAAAGAGTTGA
ATTCATAAGTCAGATCCTTCATTAATGAATGTGTAGATTTTTCTTTCATA
TTTCATGCTGCATTCTTTGAATGATGTATAAACTCATCCCCGTGCATTAT
TCATCCCTCTCTCATCCTTGTGCAATATCAAATCAGTAGTCATGTACAAA
TTGATCTCAGTCTTACACATGTCTGAGTAGTTGGATTTCTGAAACTGAAA
GTTtgatgaatgaataaagctaaatctgaagtagaaatcataaaataaat
gataTTTTTGAGGCAATGAAAAGATCCTTGAAAATCTCTCATCAAGTGGA
TTTGGGATGCTTATTGTTTGGTTGATCTTTGGAATTCAAACAGTCTGAGA
TAGAAGTAAAAATGCATGGTATGCAACTTTAAAAGTCGATTTGGATATTA
GAGGCCAGAAGAAAGCAGCTATGAGTAAAGCTCCACGTTCAAACTTGTTC
ACATGATGCCATCTAGTTAACATACATGGCTGAACATTAGAATGTTCAAT
GGGCATACACAAAAAGAATGTACTGCATTTTGGGGCAATCAGTAGGGCCT
GGGCATCTTTTCCCAGAATTTTTGAGAGCATAAAAGTGTCTCTGGGATCT
TGGAGACCTCATCTTTCACAACCCCTCAGAAGAACGAGTGAAAGAACGAG
GTCTATCACGACAATCCTAAGGAAAACTTTTACGTAACATTTCAACTGGC
ATCATTCTGTTACTTGTACAGGACCGAAAAGCAGTGTCACGTTTTGACAG
TAACGAAATGTTGCCATAGAGGGCACAACTTTCTTTCGGGGTGCATACCA
CGATCAAATTCTAACCATAGCATTTTGTCAGTATCTTATGTGGGAGGGTT
AGGATAAACCTTCCTTTTACTTCTCCAGCCTTAATTAAAGAATCGTCTTG
ACAACTCAGCTCAGCAGGATTTTTGTCGGGCAAATAAAGACGTAATCTAT
AACTAAAGTTCCATTTGATCAACATAAACTGTTATGTACAAATCCTCAAT
TTCTCTGCTTACTCTACTGAATCATGATAATTAGGCACGCAGGGCCTTGC
GAGCTTGGTTGTTCGCAACGAGGTCATCCTTAACAAGCTCCCTACTTCCA
TGCGCATGCAAATCATCGCTCATGTCATCGCGTTGCATCTTCATGTCATA
GCAAAGCTTATCAAAAGAGGAGGCACTGATCATGTGGCACTTGCGATCAA
CTTGCCAAGTAATGGGTGTGTACATTGAGCACATTTCGTTCGAACGGGTT
TCTCCAGTGGTTGAACCTGTGTAATAAGCTATGTCTTGGCCCATACCCAT
TTCTTCATCAATAATCATTCCGCGCATCATGTCGGGGTAAAAGTACGACT
CGTCATTTACAATTGTAAAAACCTGTCCGTGAACTCCAACAGCATTAGCG
ATATCTTGAGCTGCCAATGTGGAAAATGTGTCCATGTCAAGGTTACAGAA
GACCCCATCATAAAACGGAGTTTGGTACTGGTTTACAGTGCCACAAGCTC
CGGCTGCGGAGTGTGGCCAGTGAACTTCATAAGTCTCGCCAACTTCCATT
CCTTTACAGTGTTTCCAGTCATACGGGGTAGTAAACTTAGGATCGGAGGC
ATCATAGTAATGACAACGGAAGCCGTCTTCAACCTTTTCTCCACTCTCAG
CAAGATCTCGTGCTGCCCAGTCAGGACGTGGAATGTTTCCATGTGGACCG
TCACCGTTCTCGTCGAATTCGCCGTAAGAGTAATGCTCCGAACCCAAGTG
CCAATGGACGTTAACCTGCAACGCATTACAACGATGAAAAACACAATTGT
GTGTTCATTAGACTCAGTCATTGCACATGAAACATACCAACGCGACATCT
TCGACTTACCGGACACATGGAGCTTTGATAGTACGGTTTGGTATTGGGCA
CAACATCAACCGTCATATTTCCAACGTAACCTGCAATGTTGTGGAATTAG
AGCATTGCGTTAAAAGAACGAATTTTGACGATATAACATGCAAAGTTTCA
ACTCGAACAAACCTTTTGTCACATTTCCACCAGCTTGAGGGCCAGGGACT
TCAAGGTCAGCACACAGTTGGTTGTCAAACGCGAGTTTCGCTCCTGCACA
CACGTTAGCATCGTCGGAAGCAAAGAAGTTCGACGAGGCCTTGCTTGACG
AGAAATCGCTGCCAGTCGCAGCGGCAGCCTCTGACGACGTAGTGGTGGAC
TTGTTTCCATTGACAGCGAGTGCGATCGTAGACGCGAGAAGTGCAACGGT
GGCGAGGGAAAGAAAGCCGACAGCAGCCTTTAACTTGGTGTTGTCTTGGG
ATTTCGATTCTGTGGCAGGAGGACACATGTTATTTTATATTTTTTATGGC
GGGCGGGCTATGATGTCGTTAGGAGATCTTCTTGATGACGATTAAGTTGA
CAACTTGAGTTTTATGAGCCGATCGCGGAAGACAGAGAGTGCTTATTGGC
TCTCAGGTTGTGTCAGGAGCCAACACGTATGCGAGTATCACGTGAGCATG
ATGTCAGCTAAGGAACACGTCAAGAATTGTGGCACTTTGGAATTGATATG
AATTATTTTCGACGTCATTTTTTGCAATTGTTCTCCGTAACGATGAGGTC
ATCCTAACCAATCCTGAACTCGTTGACGGACAGACGAGGAAAGAAAAGCA
ACCTGGTTCTTAAAAATTGGGGAAGAGTTGGGAATTGTGATAAAACTATT
ATTTGAGCAGAAAAAATATTGTGATACAACTTTGGTTAGCAGAAAATAAT
ACATTCACAATTACAAAGTCGACAGTGCTCGTTTCCACAGCATTATCATA
AAAATCAAAAATAGAGTTGTGGTATAGTTTTTGATTATCAAAGTACTAAT
ACACCAATTTCTGCATGTGAAAGAAGGGGAGAGGATGGTGTAGTGTTAGA
ATAATGAGGATGGTGTGATTCAATTTCAACCAAGACAAGATTTCTTGCAA
TTCACAAAAAAGTATTTGCGTGTGTCTCAGGGACACCTGCATTGACTAAT
AAGATACAAGATTAAATAAGTGTCCAGACAGATAATAAAAGTTTTAGTGT
CTACTCAATTGTTCACAGGATAAAATTAATGCTAAAAGTAATTCTGTGAT
TAATCTATGATGCTGATGACCCAAAGGTAGCTTGGTTTTTCTTAGTAGAT
TTTTCTCTTTTGGCGCAAACTGTGATTGATCCCCGCCATAGTTCACAAAT
GTTGCAATGACAAAGACAAGAACTGAAATAAGGCTCCCGCAACTAACAGC
cactccaatatttttgcagcagtcacaacaggagaagattcggcatccag
ctgcacaatgcagttttgacatcatgttggtggtttcaattgactaagtc
tcatttgttaaaacagaggaagcaccaagtctaccattaaaaatctcaca
tggctggtaggtaagtaccttcatagctgtatgtgactaagaaaaaagat
aatattggctggtttttcttgtgtgttaagctcaaatgcatgaaagggtg
ggcatgtgtgcctcacatgatttgtttagaagctgaacatgtggatgggc
tctatgagacctgacttcttaactttataggaaattatactctataacaa
catgttcTTACTTAGGAAATTGTCAATCCATTGTgtcctgtacataccat
tttgtcttagtttcacatgtccgctgtgtctgcctccaaaagttgttgaa
aaagacatcacccaggacatttcctagacaagtcctggacatgtcatgga
tatctagtgtctttagtgttttcaaatgatgatgcaggacattcaattta
agacacagaggacatgacaggacgtgagaggatacgtagtgtttacttca
tttaagggtcctttttgatactttccggtgaactataccaagagtggtgg
catattacattcgtttcagtgcaatccataaggcttgcagtacaaaaata
tttaagataccttggcatgcgcctagGNNNNNNNNNNaggaggaggagga
ggaggagggagggaggggagTCAAAAGGCACTTAGGATTAATATAATGTA
GTGGGGATACTTTCCATTTCCTGAACTCAAACAATGAGTAAAATGGAGTG
CTCATGTGTCTTGTTTGGACATGGAATGGTATGGAGCAGTACTGATACGT
TATAGACCGTGAATGTCTGCAAAAAATGCCACAAGGCAACATGCTTACCT
CACATTATTCTTTTGTCTTTTAATGATGAAAAGGTAGTCTTTCACTCCAA
GGTTTTActtgccacttggtatttaactttattattttaggtaaaaggtt
cttttaatttttagtacctaggtgtactaaataaggcagagtcctggCTT
ATGTCATGGATGTTAGAAGCTATGTAGACCcggcgatgtcggcatatttg
agcttctggatggcggccatggtgagttggtggtcgtaaggcaagtggta
cgacgagacgggggtgatcgcacgagggtgggcgatgttatagcaagcca
gggcgggtggggatgcgttgaagacttaactaatcactgttagaagccac
gtagaccatggaactaagctaacgaatgtgattagttaatttatggacta
gttacatgaggtagctgaatgcagcggtgagaggccgctggaggggctga
gagagatagccgatgaagttacagctgtcacgacagctggtctgagtgag
gtcatcggtctcagtcccagcaggggtcactaggcgggagtgctggaagg
gaaatgacagggtctgtctggaggcagagaatgggattttagcaATGGAA
GAGAACGCCTTTAAACTGTCTACTTACACAAGGAAGAAGATCTTTTGTTA
TGCAATTCACTCTCCTAGCTCAATATGATCATTAAGGAACCAGAAACTGC
AACTTTCATGAGAATTGAAACAAGTAATAGAAGGGATGCTTCACACTAAT
GGGTATTTTCTGGTGTGCATTTCAATTTTGTGTATGTCAAGAGAGCATAA
TATTACCACattggggtccactattcagagccctttcaaaactttatatc
atacagtgtcaccccaaatacaaaacactataataaatatggctgggccg
ttgtgggtgacacaacatttgatagtgtgttttgtgacctttcactttca
taatatataccattatatactcaaaacttcctttgcattttgctgcaaga
gattctgcatgacaactcaacaggagatgttcaggattcagttccctggc
acagtttttctatttgtctcttacccaatctttgggcctactctacaagg
tctgatttatttggactttttggtcagtccgaattttgagggccttttgc
tcagtccaaatttataggtccttgtgcatggggggtttagggtgtatgtg
attattttttctaagtttttgagagtggaattgtacataatatggtttca
tgtatgaggggccacactgtatgacttaaggttttggaagggcactaagt
agtcAATCCCTTTGAAAACTCTCACTTTGTCTGAATAATGATGTCCAAAC
ACCATGAAGCAACTTGCTCATCTCCAACACCAAGCCTCATTCCATTCAAG
TCATCTTGTGTGCAGGACACCAAAACAGGAAAGCTTTCTATACTGACATC
ACCCAccaacaatccaacaatccaacaatccaacaatccaacaatccaac
aatccaacaatccaacaatccaacaatccaacCCAACAAGCATATGACAT
GTCAAAAGCAACCCTGTGTCTTTAATGTTCACTCCCCACGCTTCCCAAAC
AAAGTGATCAATATATATCATGCTTTATTCCACAAGGTAGACAAGTTTTG
GGAAGGATGAGCAATGTAACCCACACTTGAAGCAACACAAGCAGAACTAT
ACCAGAGGAAAACCTTGCATGCATAGCATTTTATGATTTGATGAGATGAA
CTTTCATTTACCCTTACAAGTCATCCACACATCTCCAACACCAACACTTA
CAGTTATTCCAGACAGGTGTTTTTGTGTTGAGGTGAGCGAGACAGAGACC
AAGGACATCTCTGCACACCCATTGAGTACCCTGGATaatgacataggcca
agaataagatttaacgtgtaagcttcctgagcttccacctggaaacttcg
aaggtcttcatcagtttgggaaatacaaaatacagaggaagtacaaaggt
cataggatataaatgtcatagaaaataataccaaagaaacggtatgcaat
ccacacgtacctgagaaagaaatatccaagaccagttttcttctcagaaa
actcttattggacagATGCAACTGTTCCCAAGTTATCTCCAAAACTCATC
AGGAGCACATCAATTTTTCATACATTCTTCATCGTGTAAAATCATGTATT
TGTTTTAGTAGGTGTAAAGCTCATAATTTTAAATTCCAAGCCATCAAAAT
ATATGAACCTGAAAAATTCTTTCTGGTTTTTTCCCTTAAAATGGATCAGG
TCAGAAACATACAAAGGCCTGCTTCTGAAAAAGTCAACTGCAGTCCATGG
ATGGACTTGTGGAGAGTAGAATGTACTGTCCCCAGAGTGGTGGATAGGAT
TCCATCATTGCTACCCTCCATTACTGTTTTTATTACCAACAGTAACTTGG
TGTTTCAAACCTTGAAAACTCAATGTGTTTTCTGATGGCAAAAAAGGTGG
GGGCCCTTTCATTCATGTTGTGTTACATTGAGCGCTTACTGAAaagacaa
attgcttgctctacaagtaaatcatccccacaattatttctgtatgtctt
taaatgatgatgttgatggcatcattgtaataagaaagatccaaccaaag
atcattagtaaattgcccttccagattggatggttgcatgacacATTGAA
CCACCTTATTACAGTCCTAAGGTTTGCAAACACATTGATAAACTGCATTG
CAAATTTTGTTGATGACACAAGTCAGCAAGCTGTGGGTATGCTATCTTTC
CTTCAAAGAGAAAGGCTGACAatagaccaggttggaccttgaaaagtcaa
gatcaataacaaagaaatttagttcagtgaacttgcaatcaatgcactgc
cagtggcatcttaatcatagaaattatgcaaaggtagcaagacCTAAGAA
CAAACTCTAACAGTCTGTTGACTAAAAGAGGACAATACAAAACTATTATC
ATGTTCATAGTCCACAGAGTGGAGGACAAACATGGGATTACGGGCCATTT
AGTTTCGCAGAACTTGAGCTTCTACTTTTGATTTCTGGATCTCATTATCA
ATTTTCGAACCATACATATAATAAATTAATAAATTTCTTCCATAATGAGC
ATCTTTTGTCAAAGAACATAACACGCTTTTATACTATAGTTCTGCAAGGA
CATCATAATAgaagtgaactgcactgcaggagcaacatgcattcacacat
atattgtgatgctatgtgaacatgagcacctagggtagttggaaggacaa
tacttcttttggcggaaagccatgaaacattaacttatttcataaagcaa
ttacagcaatagtttgcactacatagatggtatgaaatggtttgtcgtct
ggagcattcttaccaagctcatcaagtttctgaggTGCCAGCATCTTCCT
GTCTGTTTTTGGCAAAAATGACCTGGAGGAAAGTCAAGTGAAATTTGTAT
TTCTATGGAGGGAGAAAAATAGTCTATTAGACAAGCCAACAACACCCACA
TGAACCTGAGTACACCTGAGTACTAAAGTGTTTACTCCCTGAGTTAAATG
GCACACCCACATGCACCAAAgtacactcaagtccaccaaagcacacccag
aagagaaaggataagtgctgactagcatattttcttggaactagacaaag
aaagtatccttgactgatgttacaagaaaatgatgtgtaatgcactgttt
gttagatttcaagaaagttagccgaccgttgtaagcaacgcattaaaaAT
TGGTTGATGACAAGTTTCTACACCAAACGAAAAGTGAACTCAATTTTTTG
GAGCACAACTATGCCTTTAGATGCCTTTTTATGGCTCAACAATGCCAAGA
ATGTGGGTATAAAAGATTTATGCCTTACTAAGCACTGTTGAGCATAATTA
TTGATCCTGTCTCTTCTTGTGCTTGAGCACACCTGCGGGTGCAAAGCAGC
AAATAATGGCAAATAAAAGTGAACCATGGTGTGCTGTTTGACTGTCACAA
GGGCAGTTGAGTACATCggagtacacccagtccacctgagtgcgcaggtg
tgcacactcaagtgcacccaagGCATGGTAGAGCAATCCTGGGCAAGTGT
CTAATTTCAAAATTACTCTTATCAGCAAAAACGCCTGGGCGACTCCAAGG
AACTCAGAGCGGGTCATTTTTCAGGATGTTAcaatggacaccttatgctg
ttgtatgattcatctagaggctgtgttgtttcttggatccagtgcctttt
tggacagagtacattgtgtgtcaactgtttggggtcaGTGGGCTATGACT
AATGGTCAAGTGTTAATGATCAGCATTGGTATTTTCCCTCACTTCTACTC
TTTGTAGACCATAGGTCAAACATTGCATATGACAGGGATAATGCAGCATA
GCAAAGATTGTATGAACTTGCCATAAAAGGCTCAGCTATTTGTCTTTTCA
GTAAGCCCTCAATGCAATGAAAGATTAATGAAAGTGCCCCCACCTTTTTG
CCATCAGAAAACACATTGAGTTTTTAAGGTCAAAATATCAAGTTATTGTT
GGTAGAAAAAACAGTGATGGAGGGTAGTAatgaaagaacccaacatcttg
cttgaggggggcagtacattgtactatccacaagtccatccatggactgc
agttgacttattctgacaCAGTAAATGCTGTGTACACAAGGTTTTCCTCC
GGTAGAGTTCTGCTTTATTGCCTCACGTGTGGATTACATTACTATCCTTC
CCCAAACTTTGTCTACCTTGTGGAGTAAAGCATGATATATATTGATCACT
TTGTTTGGGAAGTGGGGAGTGTACACTCAAGACACAGGGTTGCTTTGACA
TGTTACTTGCTTGTTGGGTTTGATAATTGGATTGTTGGTCCGTGATGTTG
GTGGAAAGCCTTGGTGTTTTGGAGTCCTGCACAAAAGATGACTTGAATGG
AATGAGGCTTGGTGTTGGAGATGAGCAAGTTGTTTGTTATGTTTGGACAT
CATTTTTCAGACAAGGTGAGTGTGTGCAAAATGACTAATGTCATAATATT
ATGCTCTCTTCCCATAGGAAAAGTCTAACTTCACACCAAAAAATAATCAT
TAGTGTGCAGTACCTCTTCTATTACATGTTTCCATTCTCTTGAAAGTTGC
AATTTCTGGTTCTTTAGTGAACATATTGAACTTAGAGAGTAAATCACATG
CGGCAAAAGATCTCCTTTGTTGTGTAAGTTGTCAGCTTTAAAGGAATTCT
CTTCCATGAGAAAGATGCACTGCATCACACCTTTCACCAGTCTGGATGAA
AGAAACAATTCAATATTATAAGTATACATAACCATTAATATTATGTTGAA
TGTGCTTGTTTCATTGAGATTTCAATCAATTTCAATCACAATAACTCTAC
CAAACTACCAATGTAATTCAGGAGTATATCCCAAAATGGCCCTTCTTCAT
GATATTGACTGAAAGTCCTAATAACTATCTCCACAAAAGATAGTACTCAA
GTGCATCATTTTGTCAATGTCACCAACCTTGGCAGAATAAGCATATTCAC
TTTGGTCCTTAGATCATATTGTTATACCATGACTATTAGAAGAAAGGATG
TATGCATTATAGCAGTAGTTAAAATTGAATCTTACTGTATTCTTTAGCTT
AAAGGTAGTACAATGGCATGGACTGGTTGCTGTCAAATGAAACAGTGTGG
ACATTGCATATTACTTCTGAGTAGATCAACTCCCACAAGCTTACAATATC
TCATGCTTTCTGTTTAAGTAAATTCTTCCTTCACTTTACCTCT
>scaffold1304|size22043
tgatccaacaggcaaggactccccatgattggagtccaccgccctggtcc
aaaaggcaagacctccccaccacaggaatccactgccccatagacactgg
aacaccagagtccatagccccttcatatgggaaggctaaatatataccaa
ctgtgtgtagaatctacacacattttgtttgcattgtttggattggaaga
gcagctccactgcccttccatcctcacaattggagaaaaatatactcaca
aattaagacttcgacccctctcgacctctctatatttttcgtgtgatgtt
tttttgtgacaaaacggctcaggtcaccaactgatatccctccctttgtg
tatctgatagcttaatgtgcatcgcggccctcaaaagcatctgctttgtc
tcatttacctctacatttccagctcacgtgcttgtgaattgcgaggattc
aaggaccactttgcctgcacccctgtttccACTCTCATCACACCTTTCCT
CCTGGGGGACAGGCGTAAAACTGATGGCCTTGTGATTAACACTGTTGCCA
CCATTGGGGTTGTTTTGCCCTTTGTTGCTACCTCCGTTCTCTTTGTCTGA
TCCGCTTTCGCCATTACCTCCTCCTCTAGATTCTCCATCTGACTCTTGTC
CTCCTCCTCCTGttataccttgagtgatacggaagagagaatcatgcttg
aggtggtacttttgtctgttagcaaattgccaacgagatgtacagacatc
ccctgctctacttctcaccttgaggttgggatactgcttcagccagaagt
agtagtaagttggaaaactgactttgagccctctttgtctcagggtcctc
atccacccaagtagatttcaactgctttccacgattctggcattcccagc
catgattgtgacagtaccagtagtagcatggtcttctaccttttgcggaa
gggaggtacacgtcgttgacatcaccatttccacctgagcaaccccacct
actgcacccgttacaatcctagtagcagtaggcttggcctgtgccaaaga
cttcaactcgtcaaagtgaatgatgaggttctcatgcaactctggagaca
ttgaagcatttgtgtaactattgttcccatgtggctttgcgagggaggaa
gtgcgttgtcatcgcttccttgcaacattgtggatgcaagcaaatgcatg
gtagcagatgcaatggtcccaaagaggtttaaagtctgctgcctgatcat
tactggcacagctgtcaaaggggttttgatagaaaaacttgcccttcggc
accacgccaacactctcctttgtggactcaacataaaggtaagctgtcag
caggtgttgatcctgctcTACCTGCGGCTTGTCCAAACACTCAAGAAGGA
AGCCACCAATTGCCTCCATGAAGTTCGGGTTGTTCTTGAGGAGCTTCAGG
CAATTGCAAGATagcttgcctgagccgatgatgcgctagcagtttggctc
atcaccaagtctttcaaagtggttgagtagctccgtgcaggcctccccct
cagtaacaactggcttcttcttggactgtcacttcataacattaaagagg
tggctgtgtctagctgacttcttcccttttttcttttgtgtctagctgac
ttcttccctttttctttgggggttcatctccatttgaacctgttccatct
tcgttgtcctttgactcttcctcatcttcaccttccgagctatagtccaa
agcgaggaagggagatgccggactgttgatgccttccacatgttgtctga
tgatgggacgtagctgctgctgttgtcacacgTTGCGGAGACCGGCCGGG
GCATGGTGTAACTCGATCGTGTCACCAAAGGGATAGAGTTTGCGATGAAC
CAGTACGAGATGCTGGGATGGGAAAATCAACTACCCTCCTTACATCACCt
tgattctgccgtggattgtgctttcattgcatgatcaatgtgccttgttg
tgatcagtcgtatggtactttcatgcagtatcaatgaatttttggaggga
gaatgagagcaccaaatgtaccaatgcatacaatcagctttttagggtac
aaaaaaattcaaagagttgttgcaattgccataaccagattggaatcttt
acattaatcgccccaccaaaacggcacaccctacaattagaaagatcttc
ttgcaaggatcagtttggtgaccatatatgaaaattggTCATCCAAcgac
tgtgacatcgatttcgtccgtcggacggccaaagagaaagcaggagttct
tttgtattatttagctgtcttGTATACAGTACATAAAGAATGGCAGTCAG
TTACTTTTCAAGACACATATAAAAAGAGTCTACCAAACCAATTGACAAGG
GCTGTCATAAAACAATAAGGAACTTTCTTTACTTAGGAGTCAAAAAGATG
TATGTTATCCGATGTTTGTTTGATAACTAAATTGCCTTGAGTGTGCCCAA
GACTTCAGCATTACGTCAAATAATTCAACCACGAGGCTACGCAAACACGA
GCAATTTTATTACAGATTTGTCACAACTCGTCTCACCAAATGGCTATGGA
TACGCACAAGTTCATTGATATTACACAGCAGTAGCGTTGACAATGGGATC
CATGGCAGAAGGCGTGTAGAAGCAGAAGGAGAAAACACCAGCAGAGAACA
CAGCTGCTGTAAAGAAAACGACAACCCAGCCAACACAGACTTTAGCAAGT
GAGAACCACTGCACTGTCCTCCAGCCTTCTACACAACCAATACCTGAAAC
GGCACCAACAATGCATTGGGTAGTAGAAACCTGACAAGCAAAAGAAAACG
TGAAGGAAAAATTGAGCACGAATTCAAAAGAACTAAAAGAGAGGTTGGTA
ACCATCGAATACTCACGGGAAGACCAATATATGAAGCAGTAACAACCGTG
AGAGACGCTGCAAGTTCAGCCGAAGCTCCACGAGTGGGCGAAAGGGCAGT
GAGCTTGTAACCGATAGTCTTCATAACCTATGGAAGTGCAAGAAGAAGGT
TGAAGTTGCGGAATAAAAGGAAAACGCGACGACATTCAATCAATTACAAC
ATCTCCTTACCTTGTAACCATAAAGTGCAAGCCCAAGAACGAGACCAATA
CCTCCGTACGCCAAAATCCACTTTGCAGCAAGTTAGGTATTGAAGCGTTT
AGTCCCACGGCCAACAGAGGACAATCAATAGATCAAGGAAATTTGCATTA
CCTTCGGTACAGGGGACTTGGAACTTAGCTCTCCGGTCTGATAAATTGCT
ATGATACCCGCAACAGGCGCAATAGCATTCGCAATGTCATTGGCTCCGTG
AGCAAATGAGTTCATCGAAGCGGTAAAGACTTGGACGAAGGTAAAGAGCT
GCTCGACGCCTTCGTCATATTGCGTCATGTTATTCCAACATTCAAGGGCA
GCTTGGCTCTCGTGGAAGGATTGCTTCTCAAGGTCTTCAGTCAACCATAA
AAGAACGCAGGCAGTCGTCAGTAAGTAATCGTAGCAAGTGAGTAGCGCTG
TTGGCTGCGGCAATACATACCTTGATCAACTGTGGCGGCTGCAAGCCTGC
CAAAGAATGATTTTTCCTTCTCCACGACAACAGGTTCCTTCGTGGTTTCG
TGAAAAGAAATAACAGGTTGCTTCTGGGGTGCAGGGACATACTCGTCATC
ATCGGGATCAATAACTTCGTCGTCGTCATTAGCCTGCGGTAACGCCTTCT
CTTGATCTTCACCTTGCTTGATTGCGGCTTTCGCTTCTTCTTTGGCGAGC
CTACGTTTCTCGATGATCACCTTGGCCTGGGGACCAAATGGCCAGAGCCA
AAGGATTCCACACACGAGGCCAATACCCCACGACGTGGGGATTACCCACT
TGATGTCGTAAACCTCATCCTGGAAATGCGTGAAGTTCTACGAAAACAAA
CAATCCCGGTTAAGTAATGCCGTCTGAGTCTTCAACTAGGCGTATTGGAA
GGGGCATTTCGTTACTCACTTTAGTTCCCTTGTTGAAGACAAAGAAAACA
TTCAGACCAATAGTCAGGAACAGAATGACGGAGAAAGTGTAATACCCTCT
GTTGAACGGATTTTCAGCCAAGAGAATGATGTGCTTGATGAGGAAGAAGA
TGATGAATCCGATGACTCCCGTCACGAGGGGCGAGGCAAACCAACTGATG
ATGATTTTTACGGTTTCACTCCAGTTGATTGACTGAAACCCTTCAGCGGC
ACAAGAGAATCCAATAATAGAACCAACCACCTGTTACAATAATGCAGTAC
GCATCGATTGATAATTGAGTGAGTTTCTGTAATGGGTGAGAAAAAGCATG
GAAACAGAAACCTTAACTCACCGTGTGGGTAGTAGAGACGGGCATCGCGA
AATAAGTAGCTCCAAGTAACATAATAGATGCAGTTACCAGACTTGTCATG
AATCCCAACAAGACAACTTCTGGCTGATCCTCGTAATAAGATGTGTCGAA
GATCTTTCCTCGGACGGTAGTGGTCACAGAAGCTCCGAGGAACAAAGCCC
CACAGAACTCGAAGATTGCAGCGATGACAACAGCCATACGGAGACTGATG
GATTTGGATGCGACGGATGTGGCGAATGCGTTCGCAACATCGTTGGCTCC
GATGCCGAAGGCGTAGAAGAAGCCGATCATGGTGCCAACTACGGCGATCC
AGAGGTATTCGGGGAATCCTGCCATGGTGTGTTGTGGTTAGAATATCTTG
ATGGAGGAAATGAAATGTTTTAAGGAGGAGATAGAAGTTATGAGAGAACA
GACAAATTGTGAGATCGTCCAGGATAACAATAAGAGCAATGAGGTTGACC
GAGGGTTGACTGGTATCTACAGGTAAGGTTGATGTTGGAGCCATAACCTC
TATTGGCGGCAACCACGATGTTTGATTGACATCGACATCTGCTCTCCGCC
CAATAAAAAATTCCGCAGCCACCAATTTCGACGATGAAAATGCGAATTCG
AATCTCGTCGGCAAGGGCGTAAGCAGCGTCGATCCCGCATCCAGAATCTT
CAATTAAAAACGGATCGAGCAGAATGTTGCGGAGGAGTTGAATGCATCCT
GGCGCGATGGTGATGCATTCCTGAGCTGTCCTGGGTGGAGTGATGGATGG
AGAAGCCTGGCATGTGATCGGGCGACGGTGGTGTCAATGGAGTGATTTGT
CAGGTAAGCAGTGAGTGGCAGTGACGGCACTATATAATACCCTACCTAGA
GACGGAGTGCGGAAGATATTGTATGCAGTGTTCGTGTTATGGATGCATTA
TTTCTGATGAAGGTATGACTCCGGAATGAAACTCACTCGCACCGATACCT
CTCAATAGTACCTCTCCGATGAACGAGTCACGCTTTCTTAAACAAATGAC
CTTTTAAGACTTCATAATATTCTGTCGACGTATGATGTAAGATtacagta
ctgtacaatactgtattgtaccatacagtaAACCTCTCGATGACTCTCGA
AAGCCTTGTTCCCTCTGACAAAAAGACAGTTGGCGGGCAAACTTTTAGAC
AATACCAACGGACATACCAGAAAGTAGTTCTACGTCTATGTTCTGCCAAA
CTACAATACTGTACCAATATCTTGCCCAAATTTTACAATTTTTTAAAAAA
ATTGTTCATTGAGACTGTTCTGGAACTTTGGCAAAAGAACACCCGATATG
ATACGCTGTAgatataactccgacaataatatcataaaactctttgtgga
tggatttacctttattatgttacatgtagaaataatatggttcgtgtaat
atggtttagcaaagaaggtctaacttcgctcgtaatattaatttttttaa
gatattgtacctttctttttcgttcatttccactcctcaaatcgttactc
tgacaaggtctaacaaaacaactagtacgtagctcaaaaaaatctgtcca
aaaaataaccttgatgctacttcctgttatttttgacactgtccccctac
cagccccatgcacatggaacacacaaggaaaaaatactctacaccaccaa
atgcatcctcgaataatgttgcagcaacttcccctccctcagcccacctt
gcaaccatcttccaaggtacaatattctgatattattgggtctcacgtgg
catttcatattcctcttttttctattcaaaagacattagcttgtgttgat
ttcaaacacaagtaaatattacattaccactatgaagaaaataattgtca
attacacaggttcatatgtgatttattagttactatatagatgctcttca
tgggaaggcggtgcaaacaagcctctgaaaaagccgacatccacattcat
cactttcaattctctacaatacgcaccatgatcctgagtgtatggttggg
gtgtcagataaagctatatggtcttgatcatctaacaattagtggtttat
agacccccaatctataaacccacctcacagtctatagacccccagctaaa
agataaatggtgtgaagatttgacgattaaaaattcttgtgatagtgata
gcttttttcacatcatcaatttagatttaaaaatgacatagatatttaca
ttactacaaaagtcacacaagtcatgaatgagattaggtaatattattat
tgtgtacatgattcacacctgttcttactattctcatgatatggcaagtc
ttgaggtatttagagaagagtctattggtctatagacccttaaccacagt
ctatagacccaccatgacagtcaatagatggtcatgggggggtctataga
ccctctgtaacagtctgtagacccccctcccacgaaagtctataggctcc
gcatgacagtctataacccccctcccccatgtcagtcatataagtggggg
gtctacaaatgtttttttgtaaaatacagaggagtctattgagtttaaaa
ggatctacggactgtgaggtggggtcaatagataggggggtctacaaatg
gctactaatacatacattagcaatcaaaacatctattgtctagcagcaaa
tagtgctaacaagctctagtttgtggaactatattgcagtgtcttatcca
ctgatacctgtcacctataatgtagatgaggtacacatattcacagtatg
atatatgtaggggcagactgaaataacttgctccgttttgttgcagtaga
atcatactgtattcttcataaagagaaaatacttcacacttttgaaaata
gttgggatatgaattcataacttcaacagccaaaaagttgcttcctattt
ctagttatgtcaggggtcctgtcgccgtcatagagacaagattctctgtc
taaaaggactttgtagaactcatctttgtgttatgttggtggtttttgta
tccaatcctttaacctcatctatgtttcagcctctatgcctgctgcctgt
ggccacatatacacgacaaaaatatctttcttgtagtgggcattagttag
atgggaactatgatgtgcattgaactgtggcatcataccattgctgattg
ccaaaacactagatactctaaaattacatcaacaggagaaaacaaatatg
gacaggccttgcttgttggattcataatattatactctatgatatctgtg
agacatacgtattgtatcatactattgtatcacgcagtatgatagttact
tttacatgtattgtacgaaaccgtattacgtattacaatagcagaaatat
cataaaacatttgtatgatagtgacatcatctttttcaacattgcaaaat
aaccacgcttttgtcacagcgtgcatgaaattctgatcagccaatatcat
aaaaagtttttatgatgaccacgctaaaattgcgggattttttatgatat
tgaacgctgttgattatcattaacaatctttgtatgacacatattatacc
tataaattacatattaatatcttgtaaagctcatgtgatccaacatgacg
tttgtaggtcatataaagaagcatgtaagatcgattttaagatatgacct
atcagaaacttccaatacattaccagcagccgctgcaagattttttgtag
caagctagacagtatgcgattcacagagacattttaaagtggcttctcta
caattaattaaatcgcagttgcaaatcggggcgagaatcaatttgcaaaa
gggcgcgagcgcctcgcgcacttttatagtgagatataattttaaaggta
aacaggagataaaacaccataactacccatgtacgccaaccccaaaaact
tattatttaaagttaagttagcatcaaataattggtgagtacctgttttg
gcaaaaagtgaaaaaactgtctcactgaagaagaaggaggaggagaagaa
gaagaagaaggagaaaaggggctcagtttccaacacaattaagattttga
aaaaatcttgataatgggaaatggccgtagtgtaaatccatattttcact
atgggaaatggctgtagtgtaaatccgtatttttgtaaatcccatatttt
caccatgggtaacggccgtagtgtgaatctgtattttcaccatgggaaac
ggcagtagtactgtaaatctgcattttcactatgggtaatggccgtcgtg
taaatccgtattttcactacgggaaacggccgtgttgtaaatccgtattt
tcatccgtatttatagtgtaaatccgatggtagtcttcttattattaagt
tacacgtacttttactatgggaatcggccgtggtgtaaatccgtattatg
ggaaacgaacaacgtgtaaatccgtattttcactatgggaaacggcccca
gtgtaaacccgtattttcactatgggtaatggccgtagtgtaaatccgta
ttatggttaataaccatagcgtaaatccgtattttcactatgggtaacgg
ccgtagtgtaaatcagtattttcactataggaaacggccgtagtgtacat
ccgtattttcactatggggaacggccgtagtactgtaaatctgttgtaaa
tccgtatttaaagtgtaaatcTGATGGTAGTCTTCTTATTATTAAGttac
acttcaagttaccattacaatttttgtaaaagatgacaagttgttcactt
caagttactatttccattcttctaaaaagttgacacgttgatcacttcaa
gttaccattaccattctactaaaaaattgacacgttgttcaagttaccat
attaccattcttgtaaaaattgacacgttgttctttcaacctattcacaa
gatataattttaaaggtaggcaattacttaggacaatataactacccatg
tcagtccaagcgaaaaatgaattatttacaggtaagttcacatcaacttc
atcgtcagtacctgttttgccaaaaagcaaaaaaactgtctcactgaaga
agaagaaggaggaggaggaggaggagaataaggagaagaaggaggagaag
aaggagaaaacagctcagtttccaacacaactaagattttgaaaaaatct
tgataaaaatgacgaactataaatattaaatatgaaatacaaaaggtaat
aatactactaactagtatctagtcttcacgaaaacatcaccgactaagat
tttactcagttcaattattatcacaaagacagcaaaaatactagcttata
cacacactaaaaataccatgttaaatcaaaccaagtctaaaataaatcat
gagcctgcagcaaacctcacccttaacctctttaactttgagggttattt
caaaatgcatggaatgactccatactcatggaatgatgatacaaaacaag
tccatccaaatcgaacaaatcttaaccaaactccgctgcaaaagtatcag
ccactccttctctcctcctctcaacatcaagcctcctaggtgttcattca
gcctttggatccgtccatctgcccttgcatcacagtgcacaataaaggtc
cgttttgtcttgtgaggcttgttctgagcagttgctccaggaagcatagc
cttgtcctctgcagtaccccttctctctattttagctcttagcaacttcc
tactccaagtaccaatcagccaagtagaaagaaccctttcatccatcttc
tcccagatgtagcccgctcttgatttcataaactcagtggcctgcaaaag
aggacaaaacaaaagactcgttcacctgctctcaaatctcacatgcaggg
cagtgctccaacaatctaaaaattggtttccattttgttgctaattcatg
ctcgacggtcttgttgtggaaatccttgccttgtaacaaacaaaacaatt
aagtttgtaagggacatttttacttacaaaaacctggccacacaaccaca
tctgccacccatctaatcactttgtatctttttgggaagtgctcgggtac
acaccaatatctcccTTTGTTGTTGAATTCATTAGCCTTTGGAACAATAG
GATCTTGGGATGCATCAACTTTCTCCACAGCCAAATGGGGCACGTTGCAA
TCCTGTGTACCTACCACAGATTTCTGATCTCAAGGGACTAACAAGGTATC
CTCCAACTTGCGGATCCGTGCATCCAAGAGAGTGACATATATGCCTCCAC
TCTCCTTCACCTTCTCATTGATCCCCTCCACAACGGACTCTTGGATGGTT
TCATTGAATGTATTCACGGCTGTCTTTATTTCTACGCAGTACTCCTTCAG
TTCCTCAAGCTTGCACATTTGTTCAACATGTGGTGGAATACCAGTTTCAA
CAGGAAGGTGAGCATTCAACTCAAGCGTGACATGCTCACTCACCAATTCT
TGAAGAAGAGGACTGCTAAAAGGATAATCTTGCTGAATAAATGACCTGGG
TGCTTTTGGCACACACCCAACATCCAAGAGGAGTGGTGGCACAAGCAAGC
AACAAAGACAACATACCTTTTGGATCATGTTCTGTCTCAccatgaaacga
caaaaccataccaaaagtcaactggatagcctcaagtactactggcgcat
ttggatccttccaatgatgacatggtatggcaaacttgacggagttcgga
tcttttaaactcaggagctggcccaagtagtaatcaccgcctgcagcaaa
ttgaaaataaatgtccagtatcttccccatgctccactcacctatgcaag
caattaaaataaagagagggggacaagtggtagctgatgctgcatgagtg
ccaccacccttcctgattccatggatgttgaagcgagacagacgaacata
gtttctgactacatcaaagtacctcttggcaatctctccaatttgcaatg
caaacgtctgtgctgttttgtaaaactgtgagacagtgcggataaaaaac
ttctctgtgccctcaagctgttcataataaagacataagtaacaacccaa
agcagtaaaaaacacaaatgttcctggctcttcaaaggaatggaatacac
attttttcctggacaagcttgcctgcctgtcttgttcatttttgtttcgt
agtacttaaaaacaatagaatcagaaacacccctcttcaagttatgtaga
gacaagcagtcaacattgatactgtgggccgtgagatgccacatcagttc
tgaaaagcgccacacaaaaacgttaccttcttcaatggccaacatcatca
gaagcttaaagagagtgctgctgatggcatccgcctccttcatgtcagtg
ttgccatccttctttgcagatgcatgctctcacttattgcatgcgacaaa
gtggtcatcttcagcataaaaatggacagacatcaatcgcttacatatct
tggaacgaaacttgattgcatcatagaactttgagatgttagataaagat
gattgcctgccattatttcttattcgcatttctgagaggaaggctgggaa
gtatacagggtcaaggcccaagtaggaaaggtccccaacgtccttgtctg
tgatataatttgtgggatctgcatgttgttctgctgacacgatgacagtg
catttctcaaagatgctggggtactcttcaaacaagaagttaatgaagcg
gtgaatttgagatctattctctgttcttacctttttacttagtccttggt
tggcagtcttgaaaattgcagcagcatgttctgtcgtgatttccgtccct
gcaactgttggcaggatgtcatctgtagcacagtcatgtgggttcatccg
gccgcctgccccttaatgctggtgatgtgcaccacgagacattgtgactg
gaagaaaatttgatgtctgtttggcaaggggtggtgttagcgtggtggcg
atggctgcagcggaaattaattcaattgattggttggatgtgttgcacac
acacgtgttgtgagtgcagataaaaaggggacccattagtacttgcaaga
tgcttgcaatgcacaattgcccgtatccagggtttgcacgggatgccctg
catggcataggtgagagggaggataatcatacatgggttgtttgattttc
cttgctctttcttgtagagatatttctcgcacataaaagagggtttatat
ttatatcaagcaaatctttttttacggaagcaaggaaaatcatacaatta
ttgaatgatgcctagtaaaatttacgggaactcgtatgattttcatggtt
AAGAAGCTTAGGAGACTATTTTTTTCGAAGGAGGAATGTCTCATGACAAT
CTCCAGGAACACTATCACCTGCTTTGTATTTCCATCTCTCATTATCTTTA
AGAATGAGAAGTATAGAGAACCCAATCTGAAATAGGCTCCACAACTATTA
TTTAACATAATAGAACATTCAATTGGTCCATGTATAGGGCCAAAAGCTGG
GGACCACTCCATTCCTGATGAATTGAAAAACAAACAGTAACTTCACCATG
AGAATAATTTATAAAACATTGAAACCTGAGAAATATTTCACATTAATACC
CCAAATAACAATAAATGTTGGAATTGAAGTGATGGTTGTTGGCAATCCTT
CCAGTTTCTTTGGAGTGTAAAAAGGGTTGCATTTAAGTTACTCTTGTACT
ACCTGTCAACCAAGCCAGCGAGGAACATGTACTGCACACTTACGACAGTC
AGTTACTTTCCAAGACACATGATACACATATAAAACGAGTCTACCAAACC
AATTGACAAGGGCTGTCATAAAACAATAAGGAACTTTCTTTACTTAGAAG
TCAAAAAGATGTATGTTAACTGATTTCCGTTTAATTGCTGGCTTGCCTTG
AGTGTGCCCAAGACTTCAGCATTACGCCAAATAATTCAACCACGAGGCTA
CGCAAACACGAGCAATTTTATTACAGATTTGTCACAACTCGTCTCACCAC
ATGGCTATGGATACATACAACTTCGTTGACATTACACTGCAGTAGCGTTG
ACAATGGGATCCATGGCAGAAGGCGTGTAGAAGCAGAAGGAGAAAACACC
AGCAGAGAACACAGCTGCTGTAAAGAAAACGACAACCCAACCAACACAAA
CTTTGCCAAGTGAGAACCACTGCACCGTCCTCCAGCCTTCTACACAACCA
ATACCTGAAACGGCACCAACAATGCATTGGGTGGTGGAAACCTGACAAGC
AAAGGCAAACGTGAAGGTACAGTTGAGCACGAATTCAAAAGAACTAAAGG
AGAGGTTGGTAACCATCGAATACTCACGGGAAGACCAATATATGAAGCAG
TAACAACCGTGAGAGAAGCTGCAAGTTCAGCCGAAGCTCCACGAGTGGGC
GAAAGGGCAGTGAGCTTGTAACCGATAGTCTTCATGACCTGTGGTGGCGT
CGCGACGACAAGAGGTAAGTGAATGATGCGGATGAAAGAACATGCCACGT
CCACGAGCATCCACTTACCTTGTAGCCATAAAGTGCGAACCCAAGAACGA
GACCAATACCTCCGTACGCCAAAATCCACTTTGCAGCAAGTTAGAGAATT
GAAACGTTTAGCCTCAGGGTCTGCAGAGGACAGTCAATAGATCATGGAAA
TTTCCATTACCTTCGGTACAGGGGACTTGGAACTTAGCTCTCCGGTCTGA
TAAATTGCAATGATACCCGCAACAGGCGCAATAGCATTCGCAATATCATT
GGCTCCGTGAGCAAATGAGTTCATCGAAGCGGTAAAGACTTGGACGAAGG
TAAAGAGCTGCTCGACGCCTTCGTCATATTGCGTCATGTTATTCCAACAT
TCAAGGGCAGCTTGGCTCTCGTGGAAGGATTGCTTCTCAAGGTCTTCAGT
CAACCATAAAAGAACGCAGGCAGTCGTCAGTAAGTAATCGTAGCAAGTGA
GTAGCGCTGTTGGCTGCGGCAATACATACCTTGATCAACTGTGGCGGCTG
CAAGCCTGCCAAAGAATGATTTTTCCTTCTCCACGACAACAGGTTCCTTC
GTGGTTTCGTGAAAAGAAATAACAGGTTGCTTCTGGGGTGCAGGGACATA
CTCGTCATCATCGGGATCAATAACTTCGTCGTCGTCGTTAGCCTGCGGTA
ACGCCTTCTCTTGATCTTCACCTTGCTTGATTGCGGCTTTCGCTTCTTCT
TTGGCGAGCCTACGTTTCTCGAGGATCACCTTGGCCTGGGGACCAAATGG
CCAGAGCCAAAGGATTCCACACACGAGGCCAATACCCCACGACGTGGGGA
TTACCCACTTGATATCGTAAACCTCATCCTGGAAATGCGAGAAGTTCTAC
GAAAACAAACAATCCAAGTTAAATAACACCATGTGAATCTTCAAGAAGCA
GAATCGGCATTTCGTTACTCACTTTAGTTCCCTTGTTGAAGACAAAGAAA
ACATTCAGACCAATAGTCAGGAACAGAATGACGGAGAAACTGTAATACCC
TCTGTTGAACGGATTTTCAGCCAAGAGAATGACGTGCTTGATGAGGAAGA
AGATGATGAATCCGATGACTCCCGTCACGAGGGGCGAGGCAAACCAACTG
ATGATGATTTTTACGGTTTCCTTCCAGTTGATGGACTGAAACCCTTCAGC
GGCACAAGAGAATCCAATAATAGAACCAACCACCTGTTACAATAATGCAG
TACGCATCGATTGATAATTGAGTGAGTTTCTGTAATGGGTGAGAAAAAGC
ACGGAAGCAGAAACCTTAACTCACCGTGTGGGTAGTAGAGACGGGCATCC
CAAAATGTGTAGCTCCCAACAAGAATATGGATGCAGTTACCAGACTTGTC
ATGAATCCCAACAAGACAACTTCTGGCTGATCCTCGTAATAAGATGTGTC
GAAGATCTTTCCTCGGACGGTACCGGTCACGGAAGCTCCGAGGAACAAAG
CCCCGCAAAACTCGAAAATACCAGCGATGATAACGGCCGAACGGAGACTG
ATGGATTTGGATGCGACGGATGTGGCGAATGCGTTCGCGACGTCGTTGGC
TCCGATGCCGAAGGCGTAGAGGAAGCCGATCATGGTGCCTACTACGGCGA
TCCAGAGGTATTCGGGGAATCCTGCCATGGTGTGTTAATGGTTAGAATAT
CTTGATGGAGGAACTTGAAAGTTTCTATGAGCGACTCGATATGAGAAGAG
AAAAATAATGAGATCTTATCGGATCACAAAAAAATAATGCTGTCGACCAT
TATCAATGTGGGAGGCACTACTTTGGCGCTAACATGATGCTTGATTAACA
TTGACATCTGCGCTCCGTCCAGTCAACATTCCACAGCCACCAATTTCGAC
AATGGAGATGCGAATTCGAATGATGTTGGGAAGGGGAGCGTGGCATCTGT
ACCGCATCCAGAATCTTCAATTAGAAACGGATGGAGCAGAGATGTTGCGG
AGCAGTGTACTTCATCTTGACCTAATGGTGATGTTGTCCTGAGGGGTCCT
GGGCGATGTGTTATGGACGTTGGCGGCGTTACCGGCGTAATTTGTAAGGT
ACAGCAATCAGTGACCGGCCAAGCCTTCGGGGCGTTGTTATGATGTACCT
AGCGCCCCTCGTAGCGCTCTGGCCATGCGTCAGGTAACACCCACAccgcc
ataaggcttactaccaagatgcctaacgcctacatatcggtagataggcg
acgatttcatcttggtggctcccaggttcggacacccacctttTAAGAAA
GATATTATTGCTTCCTTGCCTCAAGAAACGAAGGAGATTGTGGAACATGC
CGGTTCACTACTGGTTAGTTCGTCACGTTTACTTCCCATTCATTCGCATA
GGTCTGTTGAAGAAGGGAGGCACCTTTGTCGTTTTTCTTTTGTCAGCAGT
GTTGCATAAAGTAATGATAAGTGTACCATGTCTCATGATTCGAGTCTGGT
CTTTACTTGCAATGATGGGCCAGATCCCACTGATTATTCTCACAAAAATG
ATTGACAGGAGAATGTCATGCAGCTCCATCGTAAACATCTGTTCTGTCAT
GTGGGGTAACCAATGGCATGTATAAAGACTCCTAAGGGGACAAGGACGAA
AGGTACAAGGGATGCAGATAAGTCAAGTTGTGAGGCGAGGAGGATGAAGG
AAGCAAGGGCTGCATGTAACATAGTTAGGCATCAGAAGAGGAGGTAAATA
GTAGACTGTCACTAGTTGTTACCTTTATTTTACGTGATATATGTTGTTGT
GGTAAGAtaacaatgatttatagatgttaatatagttcgtagaaattatc
ataggaattaccatgatacaggactatgactcataggccatagtccatac
taatgaccacTAGagcacgaccactaacaaattaggccatccaccatggt
gaaatggaaatcggatattgatcggcgggaagggcaattagactgaatcc
cttacagcctattgccctccgatacatcccgctcagggtgatatgtcggg
gtattgtaggccattgcatgggtgcaacacactcaactgagcagccctat
ctcattatgattttggatgcaaaatgcacataatcatgagacattgcaag
atgttttcaccaccaccttgactatggtggaagccacaagggccactgtt
tctcccccatttcacccaattatcaactggataattgtgtcgtcattaaa
gtcacatctcccgggcctgccactccctcagttgctgccATTGCTACCAA
CGACTGTAGAAATgaagacccccttcaccacgacagttcggatgatgagg
gtttgctcgtacaacctcctgCCCTTGCCCTCCCGGATACAGCCATCTTC
AAAAAGTCGTTCCTCAATAAGACAAGCATTATATATGCTCTCTCCAGAAG
GTTTCTTCCAATTCTCACTGTACCCCATGACAACGTCGATGTCATTTCGC
GTGAACAACATCCTTCCAATCATCCAACCGTGTGACTTCCAAATAGAAGC
CATAAACCACCTGGCCTTCCACGATGACTCCGAGCTCATCCTACTCCGGC
ATACTGCGGACGGGAAGTTGCTAGTGCCTCTCAGTATCATGGCTCTACGA
AGACCATGCTGTTGAGGATTGAGGCATTCTATGCTGACAAACATAAACAG
GATAACATTCAGATTTTTACAAAGGAAATACAACAATCAATCAGTGTTGA
TCAGAGAACAAAATCAGTGTAGTACTAGTCATGCACGATGATCATTTATT
TATGAAAATAGTCATCATTCGTACGAATGACAAATATGGCTGTTTTGAGG
CTGGTTTGTTCTTTTGTATCGGGCTATCGAAATTGTGTCCGGGATATTGG
ACACAATTATTAGTGTAAATTCCATTGTGTCTTATCTAAAATGTtatcag
gtccgattgcatgcttgttcagaaatgcagagagatacgtgaagatgaat
ttcatttttagattggttttaagatcataattttcttgttttgcttgaat
acaacatctctatatgcaagtctattgtgcacacatttgccataattcgg
gtgaatgacccaaaccccgagtagtggtaagtggtcatgacatcattaga
atttttgtgtcttcacattgtcctaattccgttgaatggccggaatcacg
attagttgtcaattgttatgacattattatgacatacatatacatcgtaa
ttcgggtggatgacccaattcacgacatacgattttgtctatcatacata
aaatattatgaccgtggtattttaacataaatacatatgtattgtaattt
gggtgaatgacccgattcatgacataaaaaatgtcgtaaatccggtcagt
caccggaattacgagatacatcaatgtatttcacacaaaagttctaaagg
tgcatttattcttacttaagtaccaattgttcttctcaaTGTTatgatca
ggtaccactttgtatatcaggtaagtactgatggataaatttcaaaattt
tcccacctttcccgtcatttatatcaattatcagaccaccctgcaaaaga
atgaaacatgatactgctgtctatgtgttcctgcagtcgtgccttagcac
cactaacacactataaaacgtaataactacactaaggacttgctgtaaca
gataccctgaaatggatttactacattctcaaaactgtcaacataaaaca
gaaccacagacacttacacatctactcttgcatctaccagtaactcagca
ttaccaatgctaaactgctgaaagaactacatccactgaaatctctacat
atctcataaaaccaaaaacagtaataaggtgacatgactgttcatctgtc
atgtaaactgaaaaaaaactcactatcaaatcagactcacttatgaatca
tacatcaagacacaaaaattcagccatgactcaccaacgcaaaacggagt
gatatcatagtttccccaaatcaatgttgccttatctatgaaatgatgct
tcttcctcaatgctatcataccaccactaccttagcacatttgaaagcaa
aattaaacaaatgtcaaaaggccaatttaatccaacacaagcaagactgc
tgctgtggctcaaatcctcttcatgacgatcgcagaaccaagtagtaaaa
atttatgcatacagctgacatccacacaaaaacagaattcagttcagtat
caaatcagacatactcacatatcaactcgacaaccaaacaaagagagcac
tactccaccaagacaaacaaggctgatgtcatagctcaaccaaatccgct
gcatcttgtccacaatacaaaaaaattgcatcatgccgttgatgtctata
tgctattgctttcattcttatacaccacctttaaaatcacaccccaaaac
aacatgaaaaacacttcaacatgaatgctaccctccagcagtactgctaa
gttacagctgcattctcagtgttgctatcatccaacacactcaagacatc
tgccatggcttcaatgggtcatcaccataacaccacataatagtaatgtc
atcatgtcgctgacttacagatgctgttgcagtcatgcaaccaaaatgtc
cttaaaatccgtttccaaaaacagcactaagaccattagctacacaaatc
tttccctccaaAACAACcttagttagaaatgtcttcaacatttaggcaat
gtgtcgtcccaacacatgccgtagttgtatttttgaggacatcttcaatg
ttgccggcaccgtgactgggagtcaatcttggtcatgtgtcggaaaaaac
acgacacgacttgcgcaaagctagtgcaaagctagagtgttgggaaaata
tgttgtcatcaagactcgtgagactagtgatgttgccaacacatcatcag
acacccgcgtgacatgtcgcaaaattgagatggtgaccagatttgtatca
aaaaaattgggctcgccgacacgacatgacacctacatttccaactaagA
AAACAATTACAAAGAAACTGTGTTCTTGATTGGCATCATCCAGCATGAAC
AGATGACTGATGCAATTGCTTCAGAACACGAAATGCTCACtcagtatcaa
actagacaaacaaacacatcatatccaccgaacctcaagagagcactgaa
ccaccaacccaaagcaagacatgtacactaatttcacaaaatcaactgta
tcttctccacaccatgatcacataaaactgtattattgtgccaatgacag
tatgctgttgcgttcatgctaccccagtaccataaaaatcctctccaaac
aaacagcactacaatcatgccaacatggatgcatgactaataactctcca
acatcaatgaaacgagacaattgccttgtcTAAACTTACAAGAAACAATG
caaccacaaacaattatacttccaccataagtgtttacccatcacaccac
aatgatactaccatccaaaaagacaaaaattgatgatgctgcaattacgg
aagcaacaatctaaccacaaaatcattacacacacaaagctaaatcagtt
gatcaatctactgtcattcgaatccacacagtcaacatatccaaaatcaa
ttgatgaaccgcaaagcaatatctctaatcccaagacatatacattgatt
tatcaaaatcaaattccatccccatccactgaagtgtacttccttctaaa
tgagtgcatcaatgagctggacttctctgtcaccattatgacagaagata
atgcataataaatcaaaacaaaaacaaaaaataacattgcatacctcaaa
gacatgaccaacattccaaactacacaatcaaagataccaaacctcaaaa
ggttcaattgaaactcaagggcacccgacaataacgacaccaaatgaaca
aaaagctacatcatactaaacatccccaatgtacacaactctacacaata
aaTTCTTACAAAGTCATCATCACTGTTATCAAAACCAACTTATCTCACTA
GGCTACAAGTAATGTCTAGCAATTAGGAACAAATCAAAATTACTCCCTAT
TTAGGGTATTTCTCATGAGTCATGCTTCATCTCTACAGTATATTATTTTG
TTAGCACAAGACTTTCTTAAAATTTCACGAATTATGATTATAAAACAAGT
GGAATTGCGCAAATAAGTTGTTTGTACTAGAGTTCTGGTCAATGACCGGA
ACTACGTCATTAGTTGACATATTATATTGTATGACCGAAATTTATGTTAT
GACACATGTTATTTAACAGTGTCATTAATTGAcataccatgattgtaatt
ctggtcaatgaccgggattacgatcatttaacgtactccataatcgtcgg
cttgccaaaacttgaaagggatttgtacctactgaattcccatcacacca
tgatcgtaatttgggtcaatggcccggattatgatcatttaatgtaccaa
aattgccggtgtgcccaccactcacgatactattgatctgcaataactat
cacaacattacagcctgaacgattaatgcacgaaagaTTCATATTTCGTA
CTACCGCCCGGCCTAatgttgtaattccgttgaatagccggaatcacgat
tagttgtcagttgttatgacatcattattacatacatatatatcgtaatt
cgggtggatgacccgattcgcgacatacgatactttgtttcgtctacacc
gaacgattaatgcacaaaagattcatatttcgtactacagcccggcctaa
tgtcataattccgttgaatggccggaatcacgattagctgtcagttgtta
tgacatcattattacatacatatatatcgtaaatcaggtggatgacccga
ttcacgacataCGATACTTCTTTTTGTCTACATAAATTATCATTACCGTG
GAATTTTAACATAAATACATATGTATTGTAATTTGGGTGAATGACCCGAT
Tcaaagggccttttatttgaagcttaaacaacttggagggagttacctct
ttacaggtccgctcgcaccccgtttacgcggacaaaaattcggacggggg
acgacttttgaaatatcctccggataatatataggtagaggatagtaagt
aatgccgaactaggtaccatcacagtactgtctaagtactatcagagtac
aagcactcactcgaaggagctcggat
>scaffold886|size21569
TAAGTCCTTATCAGCATCTCACGAATCAAAAaaaatataatactcatcat
aaacagaaacatcatatttatttggtttggatggttgatttttggttttg
gctggggatgtgttttcatcactatgaaaaagcgagtgaaatagataagt
ggatactaccttgtcacagcattagaatgtttgtcaagacaaagcaacca
acctgctattgcttgaacatagaaaaataaagtgagaataaaacaagagt
aatgttcccttttcatgttcagaatacaactctgacatcaacactttgtg
tacACAGAGATTTTTGCCAAGGAAGTGTCTTCTTATTTTTTGATCTCTCT
AGCAGTTTACAACATAGGTCGACCTTTAAATGTAAAATATTTTTTCTTGA
AATAAAATTGATTTTTCAACGTGGTAGGTATTTTGTGGTGATATTTATTC
ATGTTAACATtccacaggatgagatttttctatagttattcccatgtagg
acagtgaccacttgatattacagtaaataactgtgatacttgcacggccc
TCCTTCCACAATTGTAAACCGTGGAGTGCATACATACACAAAAAGTGCTA
AGAAAATAAGATGAGTTCCATGTGGCCATCCCCTAAAGGACAAGTAGAGC
ATGGTTGCTTTGGAGAGTCTATGTTGCGTCTTGCAATTTCACTACAAATC
CACACACAGCTTCCTCAAATATAAACATCTATTACCTGATTATTACACAA
GAAAATGTACAAAGACAACCATGAACGTTTAAGAGCTGCAGCAGCCGTAT
GCTTCCAGCAACAACTTCAATTTCTTGTGAACTTTATGGACTCTTTCTTG
AATGTGATCATGCTGAATGTAGCTGCCCTGAATCCTGTAAGAAAGCAGGT
CATTGCAGTACAATCTCTGCATGTCAATCCTTGTGAGACAGCACTTCACC
TACTATCTCTTGCAATATTCTTGTATTCGATAAattgcaagactacattt
ttaattttttgagtcagcggtacaatttttgcacgatcgacgatctctcc
aaagtcatcttcgcaaacaacaaatccctctggttccacaattgacaagc
tctctaaaattttctccacgatcagccaaataagtgatcatttcgagcaa
tcgacctcggcaatcaggaaatcacaaatcgagttaattttgtgatcgag
aattctcatgaaaaagctggacacaagactttcaagaaatagaaagcgaa
gaggaaaaatttaaaaataaataaataaaaatcgttttcgaactaacctc
cacagggcacccaagacctttttcaaggccttgttttataatacacccct
tggagaggcaatcaaaaggatgtcgacaagcaagtcaagcctagaaggat
gcaagccgcaggagtgtgaatggagctcagggaggtccaagccacccatt
tcctacattcccactgccatggacacccccaaagtgttcaacaaaatcaa
ggtctccaacaaaatgaccttgtctgtcaccgtcttcgatgagagaagcc
cagaacagttcctcaaccatgtccagacctcaatggaaataatttcccag
agaggattaggcacggattatgaggaagcctgcaaggcagataaaaaggc
tgaagcaaaactgactgcagccactgcggccaaatccaagtacaaaggga
cagatgaaaattcccccatcctccagttgtggaacaaaggactccagacg
tagtagagtaaaataagaaaaatatgaccaagccagtgttcaacctcatt
cttgggtgtattgttctagattttcgaacaaaagaaattaccattgatca
cgtcactttgccaatgagagacatcaatagtctgaccccatcaaacatgg
ataaagcctgggctgtcaacaacagcacgacaaatgaaccgcaaagtacg
caggaagcgacacagcacgtagttaagatcctagatgcaagttataaaaa
ggcagacctgcaatcaattgttagcaccaattgtagacaccttagtctcc
aagaccaaaactcgttactggagttgctcacagaatttgaggaacttttg
acggaacactaggtgattggaacacagagcctgtgtcccttgaactcaag
gaaggcacaaagccatatcatggcagggcatacccagtacccgaatcttg
caaagaaacaactatcaagaactgaatagattatgcaaactgggagtggt
agagtttcagcccgaatcggaatgggcatcaccatcatttatcactgcaa
agaaagacggaactgtttgctttctcactgattttagagaagtgaataaa
cgactagtttgaaagccgtttccactacccaaaatcagtacagttctgca
agagctagaaggatttacctacgctacaaccctagatttaaccatgggtt
attataccattagagtggatcccgattctccaaaatatgtaaactcattt
ttccatggggcaagtattcttacctccgtttgccaatgggcattgcaggt
tcaccagacatctttcaagcaaaaatgtcagcactaatggtagccttaga
gttcataagagcttaccttgatgatttgttatgcatcacaaaggcaaacc
tggaagaccaccttgacaaattgaaaatggtgcttaccaggctacgcgag
gcaggcttgcgaatcaacgcccaaaaatcgtttttctgtgacatagaaac
agagtatctaggttataccctcacacgtacagggatcaaacctcaacaga
aaaaagtacaagtgattcttgtgatctcaccgccaaaaatgtcaaagacc
tccgtaagttcctgggcatggtccaaattatagagatctttggacaagac
gcagcaaagcacttgccccactcacctcattagtaggagagtgtgatcac
accaaggtcaccagagccaacaagacaaagaaacgtccatggtactggga
cacggtgcatcaaaaagcattcgatgacattaagacttcaattgccaagg
atgtagtcttggcctatcccaattattcaatggaatttgagatatacact
gatgcctcgtctaaacaacttgtatcagttattgcccagggtaataggcc
acttgtgtttttcagcaagaaactgtcaacaacacagcagaaatacagcg
tgaccaaactagaactactggccatagtggaaacactaaaagagttcaaa
ggcatgttgtggagacaaagattaaaagtctatacagatcataaaaatct
gatccaggacgcgctcggattaacctctgactgtgtctaccgatggagat
tgctcctcaaggaatttggccccgaaatagtttacattaaaggcacacat
aacactgttgccgatgccatctctcgcttagacattggaccaataccgag
tgaacacaagaactgaatgacgttcacaaaatgctggtgtcattacacca
tacaagaagagagtgcaatagacacctctgcataccaagaggagatgaat
ctggtatgtgcaaaccgcagtgaagaagacgtaatccgcccgttaacagt
acaagagattgcccaagcacaaaaacttgatgccagcttgaagatgttta
aagatcagtactcgacacaattggtcaaaagtacagaaatcctatgcaag
gatggaaagatggtcattccaaaagaacttcaacaccgggcagttagttg
gtaccaccactatctacagcaccctggacacactagacttgaagaaaccc
ttatgcgaaatatcgtccgtaaatatgtcaaaaactgtcatgcatgccaa
gtcaacaagaggcataagcataagtatgggaaactccctattaaatttgt
catcacaaacccttgggatgtactatgtgtggaccctataggcccatata
caatcaaaggtaaagatgggacagtaattgacttcatgtgcctgactatg
attgacccagcttccagttggtttgaaatagttgaactgccggtaatcac
tgaggtgattattcccccagatacaaaagggcagaagggcaaaaagaccc
atgtagaacctacgttagcatactttgataagtcatcagcaatgatcagc
aacttagtgaacaagacctggtttagtaggtatccacgttgtcaatacat
aaattatgacaatgaaagcaaattcaaacttcacttcaaagccctatgtg
actcatatgggatcacgagtaagcctaccagtgtcaagaatccacaagcg
aatgctattatagaacgagtacatcaggtgatttcatctatgctccaaac
agctgaaatagatatggccccttcagtacagccaagcgatatagataagt
tcatgacaaacgtcgcttgggccattcactcaacataccacacagtacta
aaagcctccccaggtgcagccatttttggacgggacatgttgttcgacat
tcccttcctggctgacgggaacaagattggagaatataggcaacaccaaa
cagaccaaaacacagaacgggaaaatcgctcacgtcggggttgggactac
aaagttggtgatctagtacttcttattaaagatggtatactccataaaag
tgaaagtaggtataaaagtgatccttggactatcacatcagttcatacga
atggcaccatcaggattcaatgtggaacaaaatcggaaagattaaatata
caaagagttacaccttttttagcaatcaaacttaaaactgtagtaaatgt
cagtttcaacgacaaaaatggactctcactcttcaataaacacttactcg
ttatacatttttaacaaattctttagtttcttatagttactctcacgaga
acccattgtttcacctgaaaacacttaggtttttttgttccatttttacc
tgatactccattcgtgggggcgagtgacatactatgttgggtttgtcggg
gacatgtcagcataatgtcgtcgtgacaagacaatgtcaccaaatctggg
tgacatcctatatgttggcgacactTttagctctaatctcacccagtcac
gtgtcatttgggtgagtcacatgtcttttccagtctgtctgttacatcac
cgctatgtgagaagtacataggatatacagaccagttctgtttcctatat
tattatgcacaacaggcacaacagcctgaacttcataatcggggaacaac
aagctttccaattaaatagttccatcctcctcaccatgaccgcagatatc
tccggccatagaaggcattagactgtgccatcgccaacagtccgtagccc
gcagcaaactctttcaacaggtataacttcgcgaggtgagagcacaattt
ttctatttgatttggcttatggcgcgttttacactaattaattgtttcaa
ttacactgatacatgcctcccaacccgcactgggatatctcagcccacag
tgcgaattaggtcagcgccgccttcagcgccgactagctagcaacaacag
ctagccgaccatccaaccgccaaggtgagaatccatgtagtttttgtttc
gtcaatttttggctctgacaccacacgcatttttttcaattaaattgtta
cgtgccaccaaaccgcactgggatatctcagcccacagtgcgaattaggc
gcgccgccttcagcgccgcctaactagcaacaacagctagccgaccatcc
aaccagcaaggtgagaatccatctggttttttagtttcgtcaatttttgg
cacaccctcatactaacatttttttcaattaaattgttacgtgccaccaa
cccgcactgggacatctcagcccacagagcaaattaggtcacgctgacct
cagcgccaactagctagcaacaacagctagccgaccatccaaccggcaag
gtgagaatccatctgttttttgtttcgtcaatttttggccacacacatac
taacattttttcaattaaattgttacgtgccaccaacccgcactgggata
tctcagcccacagtgcgaattaggcagcgccgccttcagcgccgactagc
tagcaacaacagctagccgaccatccaaccggcaaggtgagaatccatct
ggttttttgtttcgtcaatttttcgcacacacacatactaacattttttc
aattaaattgttacgtgccaccaacccgcactgggatatctcagcccaca
gtgcgaattaggctgcgccgccttcagcgccgactagctagcaacaacag
ctagccgaccatccaaccggcaaggtgagaatccatctgtttttttgttt
cgtcaatttttggcacacacacatactaacatttttttcaattaaattgt
tacgtgccaccaacccgcactgggatatctcagcccacagtgcaaagtag
gccgcgccgccttcagcaccgactagctagcaacaacagctagccgacca
tccaactggcaaggtgagaatccatctggtttttttgttttgtcaatttt
tcgcacacacacatactaacatttttttcaattaaattgttacgtgcctc
ccacccaaccatggacatcccagcccacattgtgaaccaggacctgccgc
cctctgcgccaactagccgctaaccgcagctacacgccagttcttctccc
aaggtgagaatttctctggtttgtttgttctcaccttttccatcacagac
acatcagctaattttttctaattaaattgttacgtgcctcccactcaacc
atggacatctcagcccacattgggaaccaggatctgccgccctccacgcc
aactagccatcaatcgcagccactagccagttcttctcccaaggtgagaa
tcccctggtttgtttgttctcaccttttccatcgcagacacatcagctaa
tttttcaaattaaattgttatatgcctcccacccgaacaacatatcagcc
cacattatgcctaaacccatccaagacatgacaaaggaagacgacagtga
cagcaaagaggacaccactctcgcagagttgtgtaggggtactgctgctg
ttgctcctagactgggaactcgtgctcccacgacgtctaggggtactgct
gctgtcgctccaagactgggaactctttctcccacgacggctcccgacga
agcagaaagcactgttggattgccatcattgaagaagatatgggacgacc
agtactgcaatcagtgcgttgtggataattcacaaggatgggagtgccta
tgatgtggcaaaaaattcaagccgtgccatcacactcgagcagtggcaca
ttttgccaagatccccaatcaaggagtgtcctttgtagcgcttttattcc
tgaattggaattcaagcgctacgttgatctttgggagagcaccaagaaga
ggaaggtcgagatgacatacatgcgttttccaataatggaagacaaggaa
gacaaagtctcttcttccgctgagaagttgatgcatgaacgcaacataaa
gccaaaggtggccaccgagatggagagatactttgatctggctggaaagt
tgaagccatcgcaccagatggccattgactctgcttttcagaagatgaag
cagacagacctgaactctttaaatcatgcaaggatggacatggccgtagc
cacattttttcatgagaacaacatctctgatagagctgttgaatctccat
ccttcaagttaatgctcaagtttgctcgtcttgttggccaagactacaag
gttccgacacgcaaaggggattggggcccgctccttgatatcaacttcaa
caacatagttgaaaacaacaaggagattttatgccgggaatcagatgtct
ttgggctgtgctggcttagcgacggagccaccattgcaagaatgcccttg
ctcaatgtccttgggttgtgtgcggacactcccccgacctgtgttgcaat
tgaagactgcaccggccacatgaccaacggtggcaaaaaagatgcaacgt
atatcgctaacctcatggaggacatagtgatcaaatatgatccggaaaag
actcggacaaccattttttggtttgacggggcatccaatgtccagaaagc
aggcaagatcctcgagcaaaagttcccaagagcttattctctccacggtg
gggagcatgtcgtatcactattcttcagtgatatttcaaacttacctgca
atcaaggtaagttcatcatgtctattgtatccatatagactgcattctaa
ctgcttgtttcattccctttctaggctcttgtgttgaaggcatgccgcct
atataacgtttttggttcaggtgccattcacggcatctacgctcaattct
tggcacaggctgccattcacaacaagggaaggaagattgggctactacga
ggatcagggacaagatttgccacttggttttatgcattgatgaggatttt
gagactcgggatgcactcctcgccacagtccaccaagcaacgttcagaga
cttagccaagacggatgtcatcagggctgccgttgtggacatcaaggatg
accagttattcaaggccatgtattttgtccttagagctgtgtttccagcc
atccgtgcattacgcttctgtgacaaaggtgagccctgcttggacaagat
ctactatctgtccaaacatgcaacggttgcctttgataggtcgaaggaac
ttttgaatgatccagatttgttccaattggagattgacgaacagttgaaa
gaatatactgatgatgtgtatggaaacccagagttctgcattgcttttct
catcttttggagctgtcagcttacattacttgctcatgttgctgtaggga
ggctggaaagcgaagatgacattatggcagagctgggtgactcttccgat
agcgaagacgaagaagacgggaaggagcatgtcaccagtaatggccttgg
cgatgccattgcatccgcatggcatcagcgtgccaaaaaactacatcatg
actattccataacagcgtgggcattaagtgtgtatccagaggtgtatgag
gatgccaaaattagcattactggagagcatcgagaggctatggaacgagt
ggtgagaaaattgttcaaatatccatatgctaaccacatcacctctgtta
aagggatgtctgaggatgagattgtggacaccttctgggacgaattcaag
atgttccgcaacaagactggtgtctacgacaagccttcgcgttggaatag
tcacactgcggccaagggcaagtcttatctttggcatgagaagtactcaa
gggattacacgaaggtgcttggggtggtggcatgtctatcatgctcccca
aatccaggaatcggaccatgtgagagaaattggggtggtgtgaagggaat
taaatttggcaaccgtacacttatgggtgcggattctgtcaaaaagagga
gtattgtgtatacgacagcgttggtgtctgcagctagggacaagcgtgaa
tccaacgagcgtatcgatgttacaggagccaacgccatgttctgtgatga
tgatgacaagtgagttatgcttttgtagcagcatgtcttgaactatttac
taactcactcacttcttttacaacagcttcgatttgcagttggagaattg
gggagttgattgtgtggctttgagggagacaagggtaactcgtgtgttca
gggcttggatagaggattgggagaaggaggccatcaagagtaatgatgct
gtgtcagaggttagcttacttgagaagtacaacgatcttgtttttgttga
ggcgttgacagacaagatgttcacaatccactccaagaatctggagtggt
attggagcaacaggaagaagggaattgatggtgggtggtacctcgtagga
acagatggagatgatgtgacagaatcgtttgcaattgaggatgaattgtg
taaggtcattgcagacaaccacaagctgaggggattcaggtcatcaggag
agaggagggtgaagaagagtagcagattttaatgtagttcaaggggtatt
tacatgtctaatgcatcattttttagtaactagcaactggttcttcaaca
gatctaaatgtagttcaatctgttagttaatgactattggattaagccac
ttagtattgctactaacaattactactactaagtactactaGGTgacgac
atgtcgccatcttcgaaatgtcgggacacggcggctttctttgggccacc
ttggaaacccctaatgtcgcgacatgtctcggtgacatcttgcgacatgt
cactcatgtcatatgacgtgacaaaagactttcttttgagagcctccgaa
gacatgtcgtgtccccgacaaacccaacataggtgacataggccaagaat
ctgccatttttatcaccctaaggtactaacgttaataggatcattctcag
gactccccaggaggagagtccactgcccctgatccaaaagacatggactc
cccaacacaggagtccactgccatactcccaacggcatggactccccaac
acagaagtccatagccacaaacaagggaacacccttgagaagggtataca
cataacaattgtgtgtaggatctacacaatgttcgtttgcattgtttgga
ttggaattgcagttccactgcccttccatcctcacaattgtagcaaatat
agctcatagaaatcaattctttgacccctgttgaacctacctataatttt
tgcgcttaatattttttgcgacgaccggctcaggtcaGTTGGTGGGGGAT
TTCTTTCCTGGTCCCTAGATTTTGGCATGGCTCTCATTTTTGTTGGGGTA
TTCAGTTTCTGTTGCTAAGACTGTTTGCAGCCACAATTGTCATTCTGTCT
GTTTGCCATTTTTGGATGATCCAGAACAAAAATGCGGCCACACAGCTGCA
ATAAGGATTGGTCTGGATTAAcactgcaaacgaaaaacaccggagtgtac
ggggaggttacggagccccggaatggtatcttccggtaacctcccagtac
acttctgtaaccctccggtaaactagtgtacaggagggttaccgagtcta
ccgggaggttacggaaatttgagaccaagagcagctttggatttatttct
cgtacgataggaattggtacttttttacaggaaaacagacttctcagtaa
gtcttagaatcgatatcaatctaattagtggctataacagcattacttag
tagctaaaaaatgtttaccggtggcataccagaagtgtacgggagggtaa
ccggaagtgtacgggagggtaaccggaaggttacgggaaggctaccggag
agtaccggagggttaccgagcatacaggagggctaccggaacgttacagg
agggttaccgggagggctacctacagttggactacaataatagagtatgt
gtaatttatcttcactaatataattaaacatactacataacatattttag
gggcccgcccaactcatcgcccaccaaaaggacacaggtgccaaaatttc
agccccaagctgctccaagatgaaaacgatactgtggacaatattatcac
caaggtagaagaaaattaattatttaattgaaactaagctgaaatgaaaa
cagtcgtaatatagtttgacttcgataactcaccataaaaatttacatgc
ctctgccgaacgttgttggcaacacggcagtgcaaggcgaaatgccaaac
tcagtctgtggactgagtttcggcgatttcgcccctagacctgtaactaa
ttaattggaaaacaattaacacgtgttgagtataatagggtgaaaaaaga
tgagttcatgaaaactcacccccaaaatataccgaccgctgccaatcgtt
cttggcaacacggcggtccaaggcggaatgcctaactcagtctgtggacc
gagtttcggcgatttttccagtagacctgtaactaatttattgaaaaaaa
ttagcatgtgttgagtacaatagtgtgaaaaaagatgagttcatgaaaac
tcacccccaaaatataccggccactgccaattgttcttggcaacatggca
gtccaaggcagaatgcctaactcagtctgtggaccgagtttcggcgattt
tgccagtagacctgtaactatttaattaaaaaaaatggatgtgtggtgag
tatagtggtgtagaacatgaagagttttaaatatcttacccccaaaatat
accagccgctgccaattgttgttggcaacatggcggtccaaggcagaatg
cctaattcagtctgtggactgagttttgacgatttcgccggtaggcctgc
aactatttaattgaaaaaaaatttgctatgtggtgagtataatattatag
aacaagaaaaaatcttgattactcacccccaaaatataccggccgctgcc
aattgttgttggcaacatggcggtgcaaggcgggagggataactcagtct
gtggactgagtttcggccgttcccatgatgggccggtgaggtatcagtga
tgtaattgaaaaaaatactcatgtgtgatgtgaaagcagtgagagggcgc
actgctacagttgtgtctgggtcaagcaccattgttgtagtatggtacca
tacgtagacttactaaactgtattatcatacgaatatgccacacaagaat
taggtggagtgatacaaaggaataagtaacaaacacgtagacacactacg
ccaattttcagccccacttattattcttatgttgtgttcttatgttttgg
cgcagtcacttctggtagtaccatattttgaaaatatgaataggcccaaa
acgcactcaccaaatgaaatcatagatcaagcctagaattgaaacaaaaa
ctagacccaacaggtgatctttgagtcatgaaacaaacaaccactccaaa
gatattttttgcttcaaagcttagcgtgataaacaaaaatgcagcttaag
taatgtacaacctgtacactcttgaaattctggtaacctccccgtacact
ctgacattttgcgagtgtacggggaggttaccggtgtttttcgtttgcag
tgaaaaagaatatcaaCCATTTCTATGTTTTCTTTCAAATCCTTTTCAGG
TCCGATTTGGTAATCACCAGTTCTGTAATCAGGTTGTCATTTTTATTGCG
GATTTCTCAGTTCGGGTTTTGATGCAAATCACAAATTTCCTTCCACACCA
AAACAGGCAATATAAGCATGACTCAACTTCAAGAGGTCATTGTATAATGA
CATGGATCCCTGGATGGAAGAAAACTCTGAAGAGGCAACACAAATAACAC
TAGCAACCCTGTTTTTCACAATTGTGACAGCACACAATACAGAAACATTA
GATTCAAAAAGGCTACCTTGTACTCCACCCATAATAGAAAACCAGTATTT
GGAATTTGTAGTGGTAAACAGTCTGTTTAATAACTTTTAAATGTAAGCAA
ACAGTTAGTTTACAGGCATAGTCATCCTTGTTTACAGAGTAACAGATGAA
TAATATAAAGTAGGGTAAGTTGTGTATGGCCAAGACAGTGGTGCATGTTG
GAAAATATTGCATGATTTTGTATGGAGCctctagcttttgtgccaattta
ctagacctttctatgttaaagtgtatgcctacctctacttaccagtgatt
ttgtgactggtaggtatgaccctgtggatcatctggtgtatattgtttta
ggtatTGTGTGCagatgttcgcgccgttatatatagtacttattgagcct
ttatatatattggcatgcctttatacatactgaatgtcatcaagcaggat
gctgccctgttatagtgtcacacaacatgcataatggcatgctggtatGA
GTaatagtagagatgcctgtttaatgaaaataactaagtatactaaatta
aaaaatgtctcttgaagtgatataattggagaacatttgtttctcaaaac
gcttgaaattgcttatgtaattcaatttcaaatgtctccaattttgcaaa
aaaacctaatggttgctaattatctcaaaattagttgtgcacatgtttcg
catctgtgaaaaaaataactttgtcattttaagggttggccgttgttaaa
ctctcaaactgttattattcagttgtgatcattttctctacacagcttta
tgaatgatttatctaataactttactattttaaaggttgaaagttgacag
atgttaaactgtcaactgttattaattggtctgtacaagtaagaattgag
tttggcccattatttgtcagatgtctttggccactggtgtgcttagtttc
acaagtcctcaacatgtcctggatatgtccttgggagtgtccaatgtcct
tgactttccttggacacctgttttgtgcagacacaacagcagatgtcgga
ttggggtcacatgtccgcaagcttgagtccacattttacatacacattca
catCtgtgatttatcattgaatcacatgcggatcatgcacaaagcagttg
atgcaaataaaaatgtatgatccaccatctcaccacaatgaattaaatac
ttaccgtccactgacattgtggcctctcagtccacagatagactgaacct
tgacactaaaatctcccatctctcaaggcaaacaacaaaagctaacagat
ggtctaaagagaaggtaagaatgtcatcccttcctctcatttcattagtt
tttgtgacatgttctgacatttttttcaattaaatacttgccacacgtcc
acggaaattgtcatctctcggtcaacagaCATTTTCAAATCTCTAATTCA
TGTTGTTAAGAAGTGCTTCCTCTATTTTGAACTACTTCATAGATTTTTAG
TCCAATCCCTCACACCCGTTTATTatatactggcatgtccatttacataa
cttgtgtcatgttttgtgacactaaaacagggtaacattacatatgctta
tgtaatggcatgtcagtgtgtatgagggcatgccagtatattatataata
atattactagtagcagctgcaagattttttgtagtgagctagacagaatc
ctattcttagaactagaggaagttataggtttaaaagtaaagtgacttgt
ctatgcttagtaggttctaaatgtacacatgcacctcgtgcgcttcgtgc
gcgccacatacacgaacacacccatttttgaaataagatatcattttaaa
ggtaaacagagatcaaaacatcatgactacctatgtacgtcaacccaaaa
attcattatttccaggtaagttcgtttttgcttactgtggaagtacctgt
tatggcaaaaaggtgaacaaactgtctcactgaaaaagaaggagaaggag
aaGAAGAagaagaaggaggaggaggagaaaaggggcttagtttccaatac
aactaagattttgaaaaaatcttgatacataaataaattggtacctatca
atatcaagattttttcaaaatcttagttgtatcggaaaccaagccccttt
tctcctcctcctcctcctcctcctccttcttcttttctcctcctcctcct
cctcctcctcctcctcttcctcctccGAAGCTCATCAACGtgcaatcttc
atgacatcagaccagggttttatgacaaaggtccaaaaggactattgtgt
gcgccttagacggtttattaattttcttttttctgattatccagacatct
ttgaggatgccactgttctcatctcgcaggaacaacgcgatgatcccgcg
atgtattactactctcatgaccttcgtgacctcaagtattctgggctgga
tgtcagctacttctcacgtttctatcagagatgaagaagaaggacaatgg
caagattgcatcctattcttacatctccaagttttatgattcaataaagt
atggcttgaaggtcgtgggtcgtcatctctctttggagttttattccaag
actgacacatttttgtgttgtttcaagaaagagtttgcccaggccaagaa
gcagggaaacacagatgagagggagggcaatgctgttggtagcagtctcc
tctcactgctattaatgtgggcagttgaggaggggaatgtatttgtttgg
gtgttttgtttgtgcatgtggcacctcatggctcgatcttgtaatgttga
ttgtatttcctttcacaacatcaagtgtggtatttcagattccatcgcat
tcaagtataatgaaacaaagatggacaaaacaggtgagtttgtccaagaa
aaaaatgtctactctaatcctttttagggtcatctttgtttctttactgc
cttgggggtttatctctcccttcatcaggagcggcttggctgagacggag
aagctgttttcaacccctggagctaagttggggaatgccgcttggacttt
tgcaaggcaagttggtgaggttgcgaagaaaaattttgagacggtgagaa
attattgtcacctttcccatttcaacattcacggcctgcgtaaaggggta
cgcatgccacttcagccagtactcttcctgcccagttcactactgttgcg
tgcagtggggagtggtctatgggaaagattgtggatatttattttcagtt
tgctgctggtggtgattactatcttggacagttgttatctctcaaggatc
caaactcgctggaatttgatagcccctgtccacactggagggacccgaat
gccaagattgttatggatgctcttgatttgacctttggtTGGATTTATGA
GGCCCACGGTGATTCCTCCCGTGACCCTCATGGAGTTTTATCCATACTTC
TTGCATCCATTGTTCATAATTCTTACTGGATGCTATGTTTCCCGGACAAG
GACCCAAGCCATCCTTTCAGCCGTGTGCCCATTCTCTCTTCTCCTTTGTT
GCTGGAACTGAAGTTAAATCATGTCACTTCAGATTTGAATGCTCATGTGC
CACAGGTGACAGGTATTCCACCGCATGTTGCACACATGAGGCAGATCAAC
AATGTGAAAGAAGTTTGTGAGGAGATCAAGACTGAAGTGACAATCATGCG
GGAGGACTTGAAGACAATAGTTCATGAGGCAATGGATGAGAAGGTTGAGG
CAAGTGGTGGCATTAATACATCTCTCTTGGACAAAAGGTTGGGTGCAATG
GAGAAGAGGCTGACAGAGAAGTTGGATAGTCTTGATGCGCAGGCTGAACG
AACCGGTGTTTTCCATCCTAACCCTAACCTTGTTGATGCTTCAGAGGATC
CAGTTGTCGTGACAAGCAATCAATTTTGTTATCGTgtaaggtattggcgt
gtgccagagtcatttagtttgccatgagagacagatcatttgagtggatg
gcgtatgtggatgcaaggtatggtcattgtgtcaactaatgttacttagt
acattaagccctttcgattgtttcagggagtcaattttccaagcaagact
gtgatgtttgattttgctaacaaatggaagccaatatttggtatgatgga
gcagtatgatggctttgctgtaccaaatgttattgatgatgagtttgtac
gttcctcattcaatttggtgacagagtacctaaagacttgggcactgtat
gtttgtcagaagactaaagatcaaaggggagtgaatgattacagtatcgg
tacatggagtcggtatgttcagaggagttggagttcaattgagaaatggg
gcactctcgaagacaaggcatctcttccagctccaactgcatgcaataaa
gcacacaaaagtaagagaacctttgttattcatggggatgcttgggtgga
tgggaggattagggtgaataaggtacctcggaggatgactataaggcagg
ttgtgcgagaggaaattgctgcagaatttgaagatgcatttggcagtgta
gtgaaatttctttttacttgttttgtctcctttgtttccagggcatggga
ctagtcataggagaggtggtaggggaccagtaagaaatataattaatatg
ttattttttggacTAccgtaattaccggtgtataagaaccacaaatgtcc
agtcattttcaaaagatacaataagtgtttcttcaaatgaagttagtctc
cctaccgcaatgaaacaataaatgtatctgaaaaaattaccctatttact
tggaggtagccactatgtaccctttcaaccattgctcgtccgtgtgatgt
gtgtgtttgttgtgagcgtgatgtgtggtgatttttcggtcatagtagtg
taactctgaataatgggacccatgtggacctaaacatacaggcgtgttgc
tccccatgaggagaatctaaatagccattgtttagagtaaacatattgtg
ttaattgaccgaaaaaagaaaatgtctatcgaaatgggtcattttgcagt
ggtggttcttatacaccggtaattatggtaggtgattttttagacaagat
tttttgagctacatacctttactagtagccaagctagaccttgtactagt
cggtatttgtagtgcgtaatgtaatgaaaaagaaaggtgtattatcttaa
aatatcctttgtcacgcgcgtagttagacctatcttcgcgattgttatat
cattgtgtatatatgtgttagagtattatactacagcaagacaggcaatt
ttcgactttggcgataagtatcgccagaaggagtcgtcagatgtcgtcaa
gagattttgacggtcgtcaacgggtcgtcactaaagttgtcaggggtcgt
cactaaagtcgtcaggggtcgtcagggttgttttttggtcgtcacttggg
tcgtcaggggtcgtcaggtggagtcacatgggtcgtcaaagaagatctgt
tgggtcgtcagttagggtcattagtcatcatggtcgtcaccgagtcgtac
tgttcgtcacttgctctgacgcacgggatgatcagagacgtagatatttg
tggaaggtcgtgaagtcgtcaagtgggtcgtcagagtcgtcagaagggtc
gtcacaagggaatcgatgagtcgtaacaatggtcatcaaaaggtcgtcag
caaaagtcgtcagggtcgtcaaaaagtcttcaccaaaagtcgtcaggtcg
tcaaaatgtcgtcacacgcagctgtcagggtcgtcagatggtcgtgaaag
tcgtcacttgagtagaaaaaatgcaaaagtcgtcacttgtcgtcagtttg
gctcgccaaaaacttccacgtggcaaagttgcctgtcttgCAGGTAAATC
GTTATACTAATACCCCGTTCCAGATcctatgacatcagtggaaaatatat
gtaggaattagtacatgccactggtatcttttttccctgccagacactgt
tttgatatgcacccaagtgcattgtccggagatctgggatgccagaggtc
tttttgcatctgtacttgggtgcaaatactccgggcaacattctgatgac
caggtcattgacaccctaactgacccgcacgaccccctcaatgacactat
gaatagattattttttcttgtgacactggtatgttaattttcaaattacc
agcagccgctgcaagattttttgtagctagctagacagaatacaatttgt
agagacagaggaagatgtacttttgaaataaagtgcttgtagtagtatgt
caattttctacgcttaattaatatgtactataatagttgcaaatgggcgc
gagcgcctcgcctgcttcgcgcgcgcctcgctcgctatcgcgcccatttt
aaaagtatgtacccttttagtttgcgaaatcattcttgttagacactctt
ttgtgacacgataacattcccttcgagtttacagaaccattgttgtatga
ttaagatgataatttgtgactaatgttcccttcaagtttacagaaacatt
cttgaaaataatgtcatacgttatacaaaaagatataactttaaaggatg
gccgatacttaaaacatcatgactacccatgtaggtccaatcgaaaaatg
aattatttacaggtaacttcagatcaacttgttggtcagtacctgttttg
gcaaaagcaaaaaactgtctcactgaagaagaagaaggaggaggaggaga
aggaggagaaggaggagaaggaggagaaggagaaggaggaggaggagAag
gagaaggagaagaaggagaaaacagctcagtttccaacacaactaagatt
ttgaaaaaatcttgataacaccagggtgatatttttcaaactctaacata
tgtctctgtgcaaaatttcccgcaaaatacaataccttcttccaagacct
acaaaatttagcgtatgaagattactaaaagcgttactgtgagtaacatt
taataccaaaaaaatactaacaaattaactagccttacgcgtaaaagtat
ctgaaataacaccatattttgacgtaaagttttttgctaatcatgactct
tttagtagctgtacttaagtacattatatttgtaataagtaccggtcttc
ctgtatgtaaaatgtgaatgtttgcatgcctgtatattaatgtgcaggta
tccccaggggatgatacccattatcaatgatgcctattgttatactgaca
gtgcctgtgtatgaataggctgtttttgattattaacagtaagtgccttt
taatatatgggcatgtgtagatgggtcataacctatccttgcatacaggc
agcctgtgtataaatgggtatcaatcccatcccatccatgcctaccttta
tgtatgcagacacccaaaaatttgccctgcattctgcccatttataataa
atattccctcagcagcatggtttacaggtagtcataatctatatctgccc
atatttctgaaggcaccttatgtttagaaatgtgcaatgatcatcacccc
ctcataccggccagtttatagatatccagaaacaagaaattgaccacctt
ctctgcccacatatatacagcatccagccaatagattagcgttgtctgag
tcttcaaagaatttgccaggggcggatcgaatttcatgattccttagtag
aggctgatcaaactcattttttacaacttttctagtaatgccatggggtt
gtctaatcattcagtgagcttgccagacattttcattttgatggtcgggt
cactctatgttgtgttcagaaatgctttggccatttttttcttattcagc
aatttttctacatactgtacatgcctgtgtatatatgtcgttgtcagtat
atttacagagacgttcaaatatgggtaccaacatcataacttctttcaca
ttctcaacacacaccagcagacatcatcatctatcatgagaggccaccct
ctcattaatttttcaccatccaaacagattgggtcaatcacgacaagttt
gtattattggcatctggcatttctatcatttcctctgctgcaagaattaa
tttgcttgtcaactaca
>scaffold991|size21231
ggatagtgctgatgcagcggatggaccagaaaaccagcagacaaagcatc
cacttcagattgatcttatgaatgatacaaagggggtcagaaacagcata
gatgtaggtgaaactggcacagagccaagaaacagcagaagtggtctaca
tctacaacagccgcgaaaaagatggaagtcagagaagcagcagatgactc
tgaaacttgcagagccacaacagcagagtgaatcctacagctgttggaga
aaatgaaggagaggcagatagcgtctgcttgagcaacagggactcagcca
agctgggacaacaacaaacccagatagatatggggcatgagtacaggccg
gtcattgctctgcctcgacaagctaggttcaaccgcaaaggggaaactca
agcagggaggaacagcaacaaacacagatggcaacgggacagggaaccaa
cgcacttcgaattcttgagtccctcctccagaagggggtcgtctggtctg
cagaaagaccgtgattctggattgtgatgatggttgaatcccgaagtcac
agtcccgacaatggagaggaatccgatcaatatgcatcagcagcattcgg
ttgagacaattccttcattcaaagtttgaatcaaatggtcagcaaaaata
cttgatcagatggacgggaagattataaagatagttggcaacctaaaggc
aaacattacatctgatgtcatagaagatttcaacaagagagaagatgcaa
gagagagcaaacgagcacttggctatggtatcagtgtactccattcaatg
cgtacttctttttttccctgttttaccttctcgtgtcacccacattgcat
tcatttcttctttggccgaattaggatgccatagacaaggttgtccagac
catcttgtattctaataagaaaccagggaagtgcgaggctgtacaaggtt
cgattgggtgatggagtaccctgatgaatggttaccttgtgacaaggttc
caacaggcttgattgtcgcttttgagagaaagaatggcactcaaagaaag
gggcaaaaggaacaaaaactcttcgcgtgccaaggcgtctcccagaacgg
ctcgaagctaaatgaggtagaagtatttattttcatctatcatgaattta
attgttttgactaacattggttatcttctccttctgtgtgtatttaggac
agaaagcgcaaacaggtgccacaagcccctgctgaaagatggattggaga
gagagttggtggtgagtgaatgataaactacctttgtgacctgtattact
tatcacctcgtcgcgtacaatttatttcattcttcttcctgtatattctt
cttcctatattttcgcaccgtgagtacagacgactgcctaattgtttcct
tagcatcatcgatatgtaacgtcctttcctttttagcttcattagcaggg
tctcaaaagcggtctcgtgagtatctggtgtactagtgtcatatattcac
ctcatacgtcaaagttgtgctcaacataggtgcacttttcagtattcccc
gtttcgaatgtctcgtggtgggttctccagctgcaggaaggccatgtgca
gcagctgcatggaagatatgttggacagtctagacgctgatgttgccaac
agacatgggaacaagctcaagagaagtcgacgtcagataatcgaatttat
gacaaagccaaaaacaaaatatgcagtagattggagcaagtgtcatcatg
gtaccaaagagggctttcaggcagaaagcgatttcacgtatctgaagaag
tctttttgtgatggaatgaggaagactggggaggctgattctcttcttga
caagaattgcatgaagtgcaacaaacccctgcttcctatccacgaggcgg
cgatgttaactgatgatagacatgaaacgtctgcttcctttccgctagtt
ttgcaatggtgacttacgattgacgttgacgtttggaacatgtttgatga
cactacgggttgagtggcccattgccatgatgcatggtcaccctttggtt
gatgcggagattaccatggtgtgtatgaggaatcacagtaggtttgagtg
gagctttgccgcggactagcagagcattctgttggggctgaaattttggc
acctgtgtcacttttggtgggatcggggtggtgggcgatgtgaggggcta
ctgaagtcaggtgggcgtagcataataagtatgcccaaagctagtttcca
cctgtaacctacctacctccggtaacccacccgtacactcttagatccct
cccatacgtaggaatcagttttcggcaaatcaagtaactcttgtgcgaac
tctggtaaccctcccgtacactccggtatccctccggtgctctccggtaa
ccttcccgtaaccttccggttaccctcctgtacacttctggttaccctcc
cgtacacttccggtatgccaccggtaaacattcttttagcgtctaagtaa
tgcagttatagccacaaatttgattgatatcgattctaagacttactgag
aagtctgttttactgtaaaaacgtaccaattcctattgtacgtagaaata
aatccgaaagctccgtttggtctcgaatttccggtaacctcccggtagac
tccggtaaccctcctgtacactagtttaccagagggttacagaagtgtac
cgggaggatatcggaagataccattccaggggctccgctaacctccccgt
acacttgagtgtacggggaggttaccggtgcttttcgtttgcagtgaTGT
GATGCagagagggtgtagcttttttctttagatgaatgaattaattgtga
gctgctgtaaaaatcaatgtaaaaatagaaaatgattcattgttttacct
tctgcccctggtctcagatttcaatattgctgctgctgctgctgctgctg
ctgctgctgctgctgctgctgctgctgctgctgctgctgctgctgctgct
gctgctgctgctgccgctgccgctgccgctgccgctgccgctgccgctgc
cgctgccgctgccgctgccgctgccgctgccgctgccgctgccgctgccg
ctgccgctgccgctgccgctgcactgcaaacgaattgttagtaagctgtt
agtaaaaagcaaagggcttactaacatgtgcatgtaggtttaatactagg
cagaaaccttctcgaaatcggacttgttagttaatctgttagatatttgt
ggctcttaacaaaattcatcgattttccgatttacttacatactaaggtc
cgttttgctaacatttttactaacagattaaaatattttgcgtgtcgatg
aactccaatttccttactaacatatttactaacaagtactccccctccgg
gtagtaggagtaaacacgaaaaataacatgttaactctgtccctacaaaa
ccatttttgaaatgtaataatatttccgaacaataattttgaaatttagg
tttacaatggggGATATGAAGAGAGACCAGCGGATGCAATCCAAAATTGC
TATGCAAAAGATTCCAAGCGAGCAGTTCAGAAACACATTTCCACATACTG
AACTATGAGGAACATAGCCTAGAAATTCAACGCAGTCATGCAAATGCTCT
CTCTCCACCATTTCTTTCGACGGCAGATTTTTGTTCCCGTCTCCGCCAAT
CAAAAAGTCAACACAGGAAATTATTTGCATATTGGTGGAATAATTCCAAC
TAAAAGATTAACACCTTTTCTATACACCAATCTTGATAGTACCACAACCG
TTATCCTTTCAATGGAGTAAAACGTAGCGATGAGATGATGTCGATTGATC
ACAGGGAAATTGTCCATTCAAAAGAAGTTTCAAATATGACTGACCTATTT
GTTTTTCATCTCGATAGATCAGGAATAAATTTAGAAGTATGGACAGTGTT
TGGAGTCACGTGAATATTGAAGGCAGCTTATGGGCACGTAGAATGAAGTT
GTCACGACAAGTGTGTGAAACACAAATTGCGGCACCGATGGTTGGCAATG
TTGATTTCAACACCTGGATTTGAGCCAAGAACAGAAATCAGTTTGCAAAT
GCCAAGAAAAAAAAACAATCCACCAAGTGATCAACAAAAATGCACCCAAA
CTACATACCCTATTCCATATGATTGATGCAATATCATTGAAACCAAACAG
CAAATGATCCATGTAAATGCTTGCTAAGCCCATCTCACGAGCATAAGTCA
CCGCCTCATTTGCCATCGTCAACCTTGCTTGATGTGCATTCACAATTTCA
ATTCCCTCTTGAATGAAAATCCAGCAAAGGAAACGAAGTTGTAAATGTCA
GAAGGCAGTTTTCATCTACGTCTACCATGGGCAAAAACGGGCAGCAATAC
ACTTTCAATCctccggggagatatcgtttggcggtcgtaactgaagactc
tgaggtagtaggtcgtaacttgtagtaacttacgactcaggaggtagtaa
cgtggtcatcactgccgactttgtctgtcttaacatggttgtcagctaca
acttttggtgtcgtaacatggtcatcagtgatgacttttggtgttgtaac
atggtcgtcagccacaactttgggtgtcgtaacatggtcgtcagtgacga
ctttggttgtcgtaacatgttgtaacttacgacattttgacaactcagtg
gtcatcactccgtcacaagtcgtcacttttgttctccgagtcatctcaat
gtcgtaagtttcagtcccgcaagtcactaaagtcgtcactttgccaaaat
tttatcgtcaaaatgtcctccttttttgcgagttgcccatcttgCTgaca
ggcaactcgctgaaaaaatctttttaacgaaaaaaatctttactagagtc
gtcacttcagtcacgacgaacgtattcgggtcatcagttgggtcatccga
gtcgtcagttacttcttgaacagatgacaattggtcgtcacatggccgta
actgacaactttggttgtcgtaacatggtcatccttgatgactgtgggtg
tcgtaacattgttgtcactgatgactttcgccgtcgtaacatggtcgtca
ctgacgactttgcatgtcgtaacatgtcgtaacttatgactttggtggta
gtaggacactggaggtagtaacttgttgtacataacggacgactctggcg
gtcgtCACATGGTAACTTTGGCTTAGAAAATAAAAAGGCGTCAAAAAACA
AACGTACAGTTCAAGATTGCTGACAACATAAAAAATAACAAGCAAAGGAA
ACGGCAACAAAGCTCACCCAATGGCCCCATTAACGTCATGAATAGCAATG
CCATACACACTTGCTTTGTTCCAGTAACACTATCCATCATCCTGGTTCAC
CATGCACTTCACTCCCCAACAGCTCTAACATCATCCTCTGCATCCACTGC
ATCCACTCAATGGTGAATGATCAACATGCTTGGAGGGGGCGAATTGAAAG
AGCCACAATTGCCAAAAGATATCAAGGATGCCATTTTGAAATGTCGTGGG
GCTCTGCAGAAGGGTTTGGAGGATCAGAGATCGAGAATGGTGAGTGAACT
GATGGATTGAGTTTGCGACATGGACTGATATCCACTGTTCATGAGAGGTG
CACCAACCAGCGTCCACATTATTCTTGAGGATGATGGCATTTACAATCAA
ATTGAAGTTCCCTGACTGAACCGTTCGTATAATGCAGGATGTGGAAATGC
CCGTATGTGCCAACTTTGGCGTAGAAAATAAAAAGGCATCGAAAAACAAA
CTCGGCAATCTATCTTCTTTCACCGGAGACGACGACCCTGAATCATCCTT
GACAATAGACAAACTTGACACCTCCAACGGAGAACTGGCCCGTCTCTTTG
TAGAAATGTTTCAACCGTTGGGATCCTTGCACATATGCACCGTGTTCAAT
GACGAATACCTCTCCGATCAAGCGCATGAACGCTGGTCTGACAACATCAG
TGCGGAATGCCATATTGTGGCGATAGATCGGAAGGGGAAGCGTTCTTGGG
GCGGGATTGTGAAAACTGGGAGTAAGGGCATGCAAAAGAAGAAGAAGGCA
ATGGGATTTGCGGCAAAGATTGCGGCGGAATTGGAAGAGGGGGTGGTGAT
TCTGGGCGGTTTCGTTTACTGAAGGAAACGGAAGTTGCCTTGTTTGTGGC
ACCTGGCCCAAAGGAGCTGATCgccattgaaagaatatgccatgaggttg
gaatgggaacttgtgtgattcctttaaatgctagattgtcactcattgac
aaatttgtgagtgatgatgcacgtaagttattcctggaggagtttgaaac
tatttggtcattgttgacggctccccaggacgaagctccaggttgtttga
tgcactgtgcctatcctggtctgtggatgttggcaagaaagcccaaggtg
gggccccccaaaactattgcaatcaagcagggtgagaaattcagcgggga
agaatgtagggatgcttttggaaaggtagaaattttggaactggaaaagg
ggactgataggttagctgagaacacggccaattggttcaaatgagttaaa
aataaattaaaaagtggcaaaccgcgtattatttcttttatcatttgtgt
tatttgttctcccaacagatgatcccttaactctactacttggctgctgc
tcttgcagagtaatggcccaattcccagctcttgatcctgtacaaGCTCC
ACCGCCATCATCTCCAGTCTCTCTCTCTCACATCTATCTACCTAGGAGCA
CCAAACGCCTCCGGCATATGTTCCACCGTATGACGATGATTACTAATAAA
CATACACGGCGCACCAGGAATCTTCTGGATACCCTTCGACTCCTTATCGC
AGGTGGCCACAATAAAACATCTCCACTGCGGCACCAACCAAACAATCATT
GGCATAACACCCCTTACAATTGCAGGGAATCCGTTCAAAGTGCGGATCTT
GCGCCATACGCAAGGCCACTTTGTATTTGGATCCGAGTTTTTCGAGTTCT
CCCATGACGCAGTTGGTGATGCAGGGGATGCATTTGATGAGGAGACAGTC
CATCATGGATCATACGATTTCCATTTTGTTCTGAATAGAAAAGTTGATGA
AGTTCGTGTCGATGAGGATGTGGTAGGGCGGTCCGAGTTGATTGTTGTAT
TGGAAGAAGAGGGCGGAGATGGCTTGGTCAACGTGTCGGGGTTAGTTTTC
GGCGGCTTTTTTGGCGGCCTCTTGTTTTTGTAGTTGTTGGTTGTATTTGA
TGTGTGCGTCTTTGGGGCTGATTATCTTTTTGGCCACGGCAAATTTGTGG
GTCTTTTTGGATTTCCCCATGATGTTCTAGTTTTGACGAGACTGGTATTG
TAGATTGAGATTGAATGGAgcgtttggcccgattattccctgaatggcac
ataacccttctattgcaccgctgattgctaagatataattgaggatgtgg
tgctctgtaagctgtcttgatagctggtaaatcggttcggcggaaggaga
cagcaatagcatggaagcaattccgaaatcgtcgatggtaaacaattatt
tacactgtgatgccaacggggcagaaatcggtggtccaagaggctgttag
aggtaggtattgtattgtagtggtgtcaggaggaccagctaccatacaat
accatagcgacaatctgcctgcaaatggctgaaaacCTCTAGTATTGTAT
TGTACTACAATTtacgttgtaacttgtcgtaacttacgactcaggaggta
gtaacatggtcatcactgatgactttgggtgtcgtaacgtggtcgtcagt
gacgactttgggtgtcgtaacatggtcatcagtgatgactttgggtgtcg
taacatgtcgtaagccacaactttgggtgtcgtaacatggtcgtcagtga
cgactttgggtgtcgtaacatggtcgtcagtgatgactttgggtgtcgta
acatgtcgtaacttacaacattttgacgactcagtggtcgtcactcggtt
gcaagtcatcacttttgttctccgagtcgtctcaatgtcgtaagtttcag
tcgcacaagtcacttaagtcgtcacttcaccgaacttttatcaccaaaat
gtcgtatttttttgcgagttgcctgcttgctggtccttcgtgatcatggg
caggggcctatgaccttaggacacattctatctggtcattttctttgaca
tcgtgaccgcacgggctgtgccgcaacacaattcttcaaacggactgtgc
catgacgcgctcccatgtgaatggggctgatctgcgatcttgggacaaag
tcatgcacgagatcattttcccttgaggtttctctcagccaatcttgaag
ccttgagtcccgctcccaacctgagcccatgcagtgtttcgtaaatactc
ccaatgccaccatgcgaatgaacaagggaacctgatacttggagtaccaa
acacttcagagacgagaacttcctgggggatcgcgagtcatttaagtgac
caaaacctcttggggtcacatgcaagctttttaggccttatgaggggctg
tcatgagctatattgcaagtaagcattcgtgccactagtgcgtataatac
atcatgagtggtctctttttactgcaagtgcactttgtgctaaatgcgca
ctctgctaacaaagtggagtatacccacgtcaagtgggatctagtcctca
ctgacatacagggcaattgttcttggctacgtgttaaaaacacatgccgg
cctgtgagtgaaactcacttcaactggctgagtgcgtgactcggggctca
gccgtggctatagctacactgtgagtcaagcagcacaagttgcactatgc
ctaacataccacagggtagtgtatggctttgagcaacaaggggacagaca
gacaaacctaccatggtcaacacatacctgatatggatgatggatggtgg
aacgacgtacagatgatcctgatcgtgcgaaggctatcaattgatagtga
cctaagccgttttgatgtaatttttattatgtagtaaacggtagatatgt
tgcaatggtttttatgagttaagttgtatgctagtaacaagcagcaatga
agcaaatatgcttcattgcacaaaatgaaactgtgtaggatcctacacag
atatggtatgtctctatgtcattagttaatgacataaagcattatgcccc
aaatggtatttctgggtagtgaacctattctggctatttgcctggttctt
gtcattattggacgatatccctcatatcctgagaaattaagggtattttt
aagtttaccctagagtacaactataggttagataattggcctatgtcaGA
aacacgtgtttccaaaaagactgcttgctcgctcctgattatttcattcg
caccttcATACACAACGAGTACGATGGGACGAGCATGGTACCATACATGA
CAACCTATCACCAACATTGCTCGTCGTTGCCAACTGCCGGCCAACCACAA
CACCTGCAACAATTTCaccacccgaaccaaccacttcaccaccccaacca
accaccaaacatccacccaactcaaccCGcccacgccatggatgaacctc
cacacaagagaaagagagagactaccaccactacatctattatggcgcca
tcttttgtgccatctgcaagttctgaggccaacgagctcttccggcttgc
cttaggtattcaacatctctctggcctgtctaaggcctcatttgcaacag
aagattgttgcttccttgagtactttggcgtgagcgtgattgttgctctt
tctgaatggaggctcctggtaaaacacgacctccttcctgacgaaacgga
ggttggtgttgcatcaccagagcacatgctttgggcgatgtacttcctca
agtactatcccagaacgggagaagggtgtggcacagctgggggtttgaca
agaaagaacagtgccatcgaccccaagatgtggaggaagtatatctggcc
aatgatatactctctctctgaccttgagagcattgtggtaagtCATTTTA
CTGGCCCCATAAATCCAATTTGATGCACAACAATCTCTCAAAAAATATTC
TCAAGATTTGCTTTGATGACAGGAGGAGGGATACCACTCATGACACTCAT
CTTAGTGTCAATTGGACAGATTGGCGGATTCGCCAGCAGAAGGATGGGAA
GATGTTCACTTTGCACAATTTCATCAAAAAGTCTGGTGTTAGGTATGAAG
TGGGAGTTGCGATTCAGTCCGGGTTCATTGCTTGGAACAATGGTCCTTTC
CCTTGTGGATTTTGGACAGCCATTACAATCTACTGACACACTCTGCAGAA
Gtggcttcctcctggagagcgttgcaaggcagatgatgggtatgttggag
aatctccacattccatcaaatgcccatgcgctgtgatggctcatcctcaa
gagcaggacaggatgagggcaattgtgcagcattgtcatgagactgccaa
tgagcattgcaaaaacttttccattttgcctgaacctttccgtcataacc
tcacgcagcatgggtatgtcttccgtgcttgtgcttccctagttcatctt
tcaattgaacatggggatccactatttccagtgaactataacccaaatgt
aggaatttaataagttttaatgtgatttttggactcataatatgattttg
actcaaaactgtcactatgtgaaaattacattagaaataacatttttccc
tcaaccccatAGCTGCtatctgacatgtttagtggttcaaaatgaattct
gacccaacacagcatgggaagtagttcaaaaaaagtaaatatccttcgag
atgggtcatattggtcattttgagtaattcagcatagaatcattctacgt
tattgaccaccgaaaataaTGGTTGGTGTTGAGTTCACAAACAGGGCTAT
AGTGGTGCGGTCAGAAACATCTAAAAATGTCGTCTGGAAATCTAATATTG
ACTTGTGTCAAAAAAGCGTCCTCTTCAAGAAATCATGAGTCTCTGAAGCT
ATTTTTTGCGTGATTTGTGTGGTCAAGTCAACAATATCAACATgtaggta
ggtaggtccgtacggtatggtataaggtagtatgtaCACTATATATGTta
tcaagacttttcttgaaaaatcttagtttgtcagcaaccaagatttgtgt
tcttctgcttcttcttttccttcttcttctccaggagacactttttcact
tttgactattttaggtaatgttaactaatatcatataattacctgtaaat
aaattgtttttgagttttacaggaataggtagttacgtcttattcatgtg
tgcttacctttaaaaatatatgtaaatctcacttttgatctggtgaggaa
ataaagttgtactaattattggtgacctATACAAAATTCATTTTGGCTTT
CTACGGGATGTTGTTACTATCTGCTGTTTCTTTGAAGCTTGGCTGTGAAT
TAATGTACACAGCaatgcatcagcaaaaagtgtcaacacatcacaaaaaa
tggtttcaacgtaaatgtacaacgttttcaaggtaagtgcataaaaggaa
ggcacacaccaacacatcaccaacaaatgttttcaacgcaagaacactat
ttataatgatcaccacaaactgctttcaaaataaacacgtgaattgtaat
gatcaccaaaatatgttttgaacgcaaacacacttgcaaccgcatcacca
aaagtaaccgcactatttatcatgatcaccaaaaaatgttttcaatgtaa
acacactcattataatgatcaccaaaaaatgctttaaacgtaagcacact
aattacaaacgcatcacaaaaaaatttaacaatgtaagtaacgtaaaaca
atgaaaggcattaccaagcagagcattatgtttctgtgttaggaagacac
attccaacgcatcaccaaaaatattacgtaaatgcactctttataacgat
caccaaaacatgctttcaatgtaaacacactattaataatgatcacccaa
acatgttttcaacgtaaacacactaaaattacaacaacttcaccaaacgt
aaacgcactatttataatgaacaccaaaaaatgttttcaacataaatgca
ctagttctaatgatcaccaaaaaatgttgtcaacgtaaacacactatgtg
ttaattacaacgtaagtaatgtgaaacaacaaaaggcattgccaaacaca
ggattatgtttctgtgttaggaagacacattccaacgcatcaccaaaaat
attacgtaaatgcactatttataatgatcaccaaaaaatgctttcaatgc
aaacacactaattataatgatcaccacaaatgctttcaatgtaaacacac
taattacaactgcatcaccaaatgtaaacaaacacactacttacaactgc
atcaccaaacgtaattgcactatttataatgatcaccaaaaaatgttttc
aacgtaaacacactaattataatgatcaccgaataatgttatcaacgaaa
acatactatgtgtaaattacaaagtaagtagcgtgaaacaacaaaacgca
ttaccaaacacaggattatgtttctttgaggaagacaaattccaatgcat
caccaaaaatattacgtaaatgcactatttataatgatcaccaaaaaatg
ctttcaacggaaacacactaattataatgatcaccaaaacatgttttcaa
tgtaaacacactacttacaactgcatcaccaaacgtaaacaaaaacacta
cttacagctgcttcaccaaatgtaattgcactcattataataatcaccaa
aaaatgttttcaacgtaaacacactaattaTTATGATCggaggtgaggga
tctgacaaatatataataaggcaactgtttcataaaaatagatacTGAAC
ATATGTTTTTCAAAATACATACAGTATTAATTTTAATTTAATCAATATAT
TGTACTTGGTCAagacgttctccatttttaatggcaatttgtgtcatgca
agcaacagcatggaagacatcacaatgatacataatatcatggcgataaa
catttttcaagataccccactgcttaaatcttttgttgacgtgttcgtga
ctgctcgtaactcttttttccattgctatgattgtgggatctcgggatga
gtgtattgttccaggagctttcacaaaatgcaaagcgtcagaaccatata
tcttatctgtctgcaccttttcacctggctgtagctcctttttcaatgcc
atcctaaaaatttgtaagtcactgaatatccccagaggatgagggccaaa
agtccagcaaatgttgcctgtttggatgttgaggccaacttcgtaccaaa
gcccactacctctgaactttggagtaaaaaacaatagacctgcataagga
atttggaagtcagttccatcaatgctttgcaggcagtcactaccattgtc
acgtttgaagcgattacttaacgtgacctgaaaagagttagttagtacag
aaaactttgagcaatgaaagtacaataaagtttaccacttcaaacttcat
taagccaagagcctgtataaatggccaagtccacttccggaaagttttgg
ggtcaaccgccccactctctccgccggcactgccacacagatccttctct
tttccatatgttttcatgaacatcaacgcccacaacaggtgtacaaacaa
tccaccacaaggaacaaggtcaaagtggagaaggggccccacacatcaaa
cacaacattggccccagtgccaaacgtttcacaaaacattacgtcttcag
ggctaccacggtgaagtttgcccagtgtcctgttcgagcagttcatcatg
gttttgcccatgttgtagacgtctttcacggtggcagggttccagtagac
aggtttgttTGGGTTgaacatgtccaagagaattgatatgggagagtttt
aggttccttggtgatgatttgtattggttgtgcttggacgtgcggcttga
tcaggttgatcaccagttagaatcgagagaatattgcacagagcggtgcg
gttcacagcactggctgacctctctagagggaagatgctgatgaccatgt
agcgatatgtatgattataccacatggcactatgtctaatcacagctaga
accgtgacatcattgtggaccacgttactgttcacactagtaccgtacca
gtgatgaagcctatgattttaagaattgcctttgccaaatcgggcaatga
tgtcaagaggaccttcggtatttctcttcacatcaataaaatgattcctg
catgactacattccctggcgatttagttgcgaaagttcctgccgttggat
ttatgtcacatacatgtttagtatgtaatcgatacttttagagactaggt
tcaaaatttcagatgttggggggcagtatataaaccattcaaaatcgagc
ctttatgcccttcgggatatctgttattattctgtgaaactgttattatt
ctgttaaactgttatttctttttaacagatactattcctacgtacaaatc
tgttattattttagcaaactgttatttatttagcaaactgttatttattt
agcaaactgatcattttctttttcatttcagtcccgtgatttaaaaatga
gaaagcatgcttcttgttttatgcagtaggcaaacccgtaaacttgcacc
ggagtcacaatcatgtatcatcttgtcctaatgtttattagcatgcgcta
acaacctagagaacagagagtgcaatctgccaagacgatttggtgaacag
cagcacacagaggttggacgtctcctcgacgaatgtattatccaagcgac
agaggacccaaggattcttgatcgcatcaaccgcgatcattttgtggagt
acatggatccgacaaatacaaactcagtcacaaatgcaaggaggagactt
cgaaacctcatgacgcagtactcaactacagagactcacagcaacaggag
gacactggtaactttaatcggttttttaaggttaactgtttgattcatgc
gctagtttactcacacttgcctttcttcacagatgacacagccctaccat
tctatgatggggcccaggaagagagtgctgacagggagcctcctggtgac
atcgttcaagcactgtcaggccaccagctggccgagcccaagtatttcaa
cttcaaggtgaaggctccctacaagctctatcttggtactattgatgtcc
gtggtgagcgtgcattcttcgtagatctacttgttcctacgatgactgtg
aacaagattttgccaacagtttcaagctgtggcaagtttctttacattcg
ctacaagattcctgagggattcgcaagattcgatgagaccaagaatgtcc
ctgataatgctgtggcagattatcgtgagatgatctccaagattgaagat
gcctatgctgatctaaacgagataatgtctgacccaccacaggtcattgg
gcctctcccctttgcaattgattcccaattacgtcacaggggaattgtgc
ttgacattccgacctgtcctgaggtatttgaggagctatcacagaatatg
tgtgtagggaatggacaggcctacaaggttcaattccaggtacgtcttac
ctacacttgcacccagcgccacaggattagggaagaccgtacagcctaca
ttcatccagctgtcttaacacctcctcatcgtcctggcatgaattttgga
gccaacttgcctcctcctcataatgctaggcatgttcatgtaaatgcacg
tcatcgtcaggatcatcacaatcacaacaacaatgatgacatgagtgttg
gaagtgagggctctcacattggcaaagttgctgtgcccaatgaggttgga
tctaatggatctgtagacaagcttcgggacaaccttatgaacaaccaacg
ccagcttgccagggcgcaaaatgaacaagatgatgccaccaacaatcgtg
cccgccatggtttcaatattcgagatgatgacggctctctttaatttgat
tattgtgtttagtgtttggttggagtaatatttacttctattgcatatga
ttggtttttcagcagaattgaaaatgaatcagaacgaatagctagtttat
ctgtagtttaactgctaaatcacaatataacaaaataaaagttacaatcc
ctcacctCcatcaccagaaaatgttgtcaacaaaaacatactctatgtgt
aaattacaaagtaagtagcgtgaaacaacaaaacgcattaccaaacacag
gattatgtttctgtgttaggaagacaaattccaatgcatcactaataata
ttacgtcaacgctctatttataatgatcaccaaaaaatgctttcaacaga
aacacgctaattataatgatcaccaaaacatgttttaaacgtaaacacac
tacttacaactgcatcaccaaacctaaacgcactatttataatgatcaca
aaaaatgtttttaacgtaaacacactcattgtaatgatcaccaaaaaagg
tttcaacataaacacactaattgcaaacacatcacaaaaaatcaatataa
atgtgttaattacaacgtaaataccatgaaacaacgaaaggcatcaccaa
acacaggattatgtttctgtgttaggaagacacattccaacgcatcacca
aaaatataacataaagcactatttataatgatcaccaaagaatgctttaa
atgtaaacacacttattataatgatcaccaaaaaatgttttcaatgtaaa
cacactacttacaactgcatcaccaaacctcatcgcactatttataatga
tcaaaaaaaatttcaacgtaaacacactaattataatgatcaccaaaaaa
tgttgtcaacgtaaacacactatgtgtaaattacaacgtaagtcatgttt
ctgtgttaggaagtcacattcaaatgcatcaccaaaaatattacataaat
gcactatttataatgatcaccaaaaaatgctttcaacagaaacacactat
ttttaatgatcaccaaaacatgttttgaacataaacacactacttacaac
tgcatcaccaaacgtaatcacactatttaaaatcatcaccaaaacatgtt
ttcaacgtaaacacactcattatactgatcaccaaaaaatgttttcaatg
taaacacactaagtgcaaacgcatcaccaaaaaaATCAATgaggttgagg
gaaacagtgaaataaagaaagaaacacaaaaaatatgttttgtttcagag
gaggaagcatgaacactttttacctacactccacaataaaaacgtagaaa
atgatgtgtcttgttaggaggtgtgcaattagtgcaggagtgaaatttcc
aataatttttatattagtcaattatagcctataatatagcctataatata
gcctataatatagcctataatatagcctataatatagcttatttctcaaa
aatagcttaatgctcaaaaatagcttattaaatagcctattttcgagaag
taagctatttttaatgatcaccaaaaatgttttcaatgtaaacacactaa
ttgcaaacacatcaccaaaaaaAGTCAATgaggttgagggaaacagtgaa
ataaagaaagaaacacaaacaatatgttttgtttcagaggaggaagcatg
aacactttttacctacattccacaataaaaatgtagaaaatgatgtgtct
tgttaggaggtgtgtgattcgtgcaggagtgaaatttccaataattttta
tataagtcaattatagcctataatatagcctaaaatatagcctaaaatat
agcctataatatagcatataatatagcctataatatagcatataatatag
catataatatatcctacaatatagcttatttctcgaaaatagcttatttc
tcgaaaataggctatttagaaataggctattttcaagctctactgcttca
attactattcctacgtgactagtgctgctattttcgagaaataggctatt
ttagagatataggctatctgcaagaaagaggcgattttcgaatttcgaaa
ataggctatttctcgagcatagtcgatttctcaaaaatagcttatttgtt
taaaatagcctattcaacgaagagttatttttgacagcttgtcgccaata
gtagacgtatctggtactgctttatattgcgtctactacatcattttcat
ttctcatgtgattgcaaaaataagtatagcatggtgttgttgttaggtac
aataccgtacaccatataaaaatgagcagcacctacagcacacacactca
attgttagtttcccttaCATTGTAAATACAGTGAAACAACGAAAGGCATT
ACCCAAACACAGCATTATGTTTCTGTGTTAGGAAGACACATTCCaacgca
tcaccaaaaagagtacgtattagtactatttataatgatcaccaaaaaat
gctttcaatgtaaacacacttattataatgaacaccaaaaaatattttca
atgtgaacacactacttacaactgcaccaaacataaacgaacacactact
tacaactgcatcaccaaacgtaattgcactaattataatgatcaccaaaa
aatgtttttaacgaaaacacactaattataatgatcacaaaaaatgttgt
caacgtaaacaaatatgtgttaattacaacttaagtaacgtgaaacaacg
aaacgcattaccaaacacaggattatgtttctgtgttagaaagacaaatt
ccaatgcatcacaaaaaatattacgtaaacgcactatttataatgatcac
caaaaatgctttcaatggaaacacgctaattataatgatcaccaaaacat
gttttgaacgtaaacacactacttacaactgcatcaccaaacataatcgc
actatttataatcatcaccaaacatgttctcaatgtaaacacactcatta
taatgatcaccaaaaaatgttttcaacgtaaacacactaattgcaaacgc
atcgccaaaaaaatcattggaaacgtgttaattacaatgtaaatactgtg
aaacaaccaaacgcattaccaaacacagcattatgtttctgtgttaaaaa
gacaaattccaacgcatcaccaaaaaattaaaaaattaaaattgttatca
atgtttcctttatcaacgtacatgcgtagaaggaagtctcacaccaacac
atctccaaaaaatgttttcaatgttaacacactaattataatgtaaagac
ataacATGAAGCAATGAGTCGCAGCACCAAACACAGCATAAATTTTCTCT
GTTAGGAATGCACACTCCAATGAGTCACCAACAtcataaagttatccaat
ttcattccctactacttgaaacaagattatcatcatcacttgtttacagg
tttgaaacgatgtccaatagtaccacagaagaattgaatgaaaatcatca
tgaatgtgagctcatatgacattcttgatctcttacaaccatttttaacc
taattagtatttttattctctctatatagttgattcattctatgaaagag
tgaaacgagtcagcatggaagcaacattgatgaaaaagaaaaatgatcaa
taacgaaggaataagaattacaaacttaaagtgataaaagacggcccaat
cccattgaggcagggcaatgcaaccatcaacaagcaacagcaggaaagca
agagtagacaagggaagatgtccagaggacttgatggccatggccccact
ttgtgcagcagcatcaacgagggtatttgcttagtttgacaccaaaacta
ctactattgggagtgcagataatacaattatggatggcttgggatgcgag
cactgtcctgcagtcaagttcgcacgaccccatcgtgacccatcatcacc
tcaacgtcagtccacttatgcgggaactcggtagccttatttatactacc
ttccattgagtactggatacgacatccgggcacaaactctgacaccgaca
cgggtaaaatcaatcagtcccctcaagttaggccggttcacaatcgggct
ggcttgtaaacgggtcggtctgacatcggtcaggtacaaaatctcacagc
acatgacatgggtaggtttaactttggtcaaacacaataccctagtggca
actctaatttcatatctcaccatttttggacatggtttatagtcaacaat
atccccgtgtctttatgactaatgctagcaaaattgacaaactaacatgt
ccctaggcacctcttcctaggtaataggcaacaccccattgctgatatcc
agcaattatgtacttgatgcttggagtagcgcaaccactcacaagaccag
gatggctcggccacctgtttgaaaatactggacacaacaatgtgtcctag
acactactactgaattgaacatctctgcagtatgcacagtgatttgcaag
gtcacacggcaagttacagctagttccatcgcttgagatcaacagcaaca
atgtcttgcgccctaagtgaacattcttctttgctcagaacaacacagtt
cacatccagttgtcatgaagcctgaaaaacacatccagttcagctcctta
cacgtgacaacattgcactaggcaatcaatttaatgtgcacatgattcac
taagaatcataataacatctgatcttgcaaactcagcacttcctggggat
cacacagaagttattagctacctgcatcccacccattttgtgagaagatg
ctttgggcttacacttgcaagaacttgagtgtcaaaaacattctcagacc
cacaaccctgagtcatcccacaattggacggtgtgccaatacacaatcaa
caattggggaaaatgaatgttcccagactcatctgagcattgagtctgca
gactccaacctgagtcagtgttgctctcaagactggaatttggccaaaag
cgtgcctgttggggtgatcagtcccaaaaaacatctgatggtgcatctgc
tgatattgcaagatttccgcactggcttccacgacttggcaaagcttgca
gttgttgtggtatcaacatcagcacattcctgttggacatcggactgaag
ctctcatgaagagcatgaaccaggcatgtacaacagcctgtccccttgct
gatttgagaggactgaggatgcatcagcagta
>scaffold877|size20764
ctggacacactcctgaaaggaggtccaagatgccgggcgttttgtgggat
gctcagtcccatacacatctgtccagggttcgcagttgatctgctccccg
acaatggtcgtccaaggatgacgggcagtctccgacagttgagtggagta
ctgcaggaagatcgcttggccagcggacactatggccttgctggtgtgga
gtttagcagcagttgctttgttccacgactggaggacgggggaattttca
tccgtccctttatacttggctttggccacagtggccgcagtcagttttgc
ctcagcctttttatctgccttgcaggcttcctcgtagtcagtgtctcatc
ctctctgggaaattatttccatcgaggtctggacatggttgaggaactgt
tcaggacttccctcgtcaaagactgtgacagacaaggtcattttgttgga
gaccttgattttgttgatcactttcggggtgtccatggcagtgggaatgt
aggagatgggtggcttggaccttctgaactccgttcacactcctgcggct
tgagtcctttggggcttgacttgcttgtcgacatcctcttgattgcctct
ccaaggggcgtattataaaacaaggccttgaaaaaggtcttgggtgccct
gtggagcttagttcgaagaagaataatttttttatatttaaatttttctt
cttcgctttctatttcttgaaagtcttggttccagctatttcacgagaat
tctcgatcacgaaattaacccgacttgtaggaatccccgatcgcagaagt
cgatcgctcaaagatgattgcttaattcgcccatcgctggataaatttta
gagagctcgtcgatcgcgaagccggaggaatttgtcgatctcgaagatga
ttttggaaagatcatcgacgctgacacaaaaaagttaaaattgccgctcg
cggtaaaaaaaagtgttagcgtacctcatgtcggaggggttggatgtcga
tggctttggtgggcgaaggtcacaccacggttatcttaagatagtgacct
gagccgttttgtcgcaaaaaatatcatgtgaaaattataggtagtttcga
caggtgtcgaagatttgattttatgagatatgtttgtgataattgtgagg
atggaagggcagtggaactgcaattccaatccaaacaatgcaaacaaaca
ttgtgtagatcctacacaaaattggtatgtttatacccttctcaaggatg
tgctctcgtttggggcaatggacttctatgttggggagtccatgccatcg
ggagcagggcagtggactcctgtgatggggagtccatgtcttttggatcg
ggggcagtggactctccacctggggagtcctgagaatgatcctattgatt
ttagtaccttagggtactaaaagtggcagattcgtggcctatgtcaCCTG
GATCACAATCTAAAGCAGATTTTGTGCATTTTTCAACAATTGTCCCTTCT
CCAACTGTTTAGCCTAAAGTTTAGTTGCTCTCTTGTGTGTACTACTGCAA
TTGAATAGGAGAGCGAGATCATTGACACGCTTCTGCTGTGCATGTGTTGA
TGAGTGCCTTAGCTTTTTGATTGGACACAATTGATTTGGTGCTGGAGAGG
TCAGTGTTGATACAGGAAATATCAAtttgcttagtgggtggtgataccat
gcggccaatatgcatttgaagagcattggtgaattttggaactctcatgg
ctgctgggatgctgagtctcaggccaagagttggatgattgcgcttgacc
tttacagccttcttcacgaggcccttcaactcggccttggtcccagtcat
cttgggtgtgaagtgccacttgtgtggcacgattatttgcaaggctgaca
aagatatgacacatgtcacaaactcatgtcaggcagttgtgttttttcat
gatcatcttacttctggtgcattttcagtagtgaagatgatgatgtagac
cccttgtatcataatatatcaaaatgattctcgagatgtgaggaattgaa
gtatcaagatatttcaatatcttagttgtatttgaaactgagctcctttt
ctccttctccttcttctcctctcctcctccaatgagacagtttttcactt
ttttaccaaaacaggtactttcgcaataaattaatgagaacgtacctgta
aataattaatttttcgggttgacgcacatgggtagtcatcatgttttgat
ctctgtttaccttaattatatctcatttcaaaaatgggcactaagcgtag
acaagccatattatttttaaacctatgacttcctctatttctacgaatcg
cattgtgagctcgctacaaaaaatcttgcattggctgctaggtagtattt
ctcgtcaaatttgactccagatctctggtgaaaagttatgataattgttg
aagaaaaaatgtgagaacgtgaatttttgttacaaaactgggcaggacaA
CCTTGCTTTCCACAAAGGTCTTGAACAGGGGATTTTTGAGAACAGAGGAA
CCATTTCAAGATGAGAAAAGAAAAAAAACAAGAAAGATAATTCGCGTCAG
CGATAGCTTCCCAAGAAATAATTCATAGTATCCAAACGGATAGCTGTGAC
ATCACTCACACCTCCCTACCCCGGAAAACCAACAAATCTATGAAGGAAGA
ACTGAAGTGGCCTCGTTTACCACTCAGCAGCACTGCGGCACTTTGCAAAA
GCAGATCCTCTCATAAACTGCAAGTACCGTACAATACCTACACATTCTTG
TTTGCAAAAGCGCACACGTAAAATCCAAGCCGAACCATGGGCCGCAAGAA
GGAAGAAATCGGGGAGGACAATCCGCAATTGACGGAGCAAGCACCATGGC
ACACCATGAGCGTGGAGGAGAGCATCAAGAAGATGGGCCTCAAGGAGGAT
CTCCCGAAGACTGGTCTTACTGTCGACGAAGCCACCTCGCGACTAGCAAA
GTACGGACCCAACAAGATGACAGAGAAGGTGAAGAAGACCATCTGGCAAC
GAATCTGGCATCAAATCAACAACGTGCTCGTCTACGTGCTTCTCACCGTC
GCAGTCGTCTCCGCCATCCAAGGAGTTCAATACGTGGTGATGGGCAACAC
CGTCCAGAACATTTTCTCGGCTTGGTTCCAAGTCGGTCTCATCCTGGGCG
TGATCGCGCTCAACACATGGATAGGTATTTACCAAGAGGGAAACGCCGAG
AAGGCTGCCGACGCTCTGAAGAACATGCTCAGCACTGACGCCCGCGTGAT
CCGCGGCGGCAAGGAGATCATGGTGCCTGCCGGAGACATCGTTCCCGGAG
ACGTCTGCTTGTTGGGCTTGGGAGACAAGATTCCTGCTGATTTGCGTATG
ATTTCAGTGAGCAACATGGCCACTGGTGAAGCCGCTCTGACCGGAGAGTC
CGTTCCTATTGACAAGGTGAGAGTTATACAAATGAGCCAATTCAAGCTTG
TGTACATGCAATTAGTGCTCGTTCATATTATTTCTGCAAATCTTACACAA
TTCTGTCCTGGCTTGTATTCGCCTCTTGACAGTCGACTGATGCCATTCCT
GTGGAAAACGGCCTTGACCCAGAGCAGGTTCCTCTCGGTGATCGTAAGAA
CATGGCGTATTCCGGTGAGTTATACTCATCTTTTTATCCTATGCATGCCA
ATTTCGAGTTTTAGCTCACTTCTTTGGAACTTAATCGGACCTTCAACTCA
CAGCTACTCTCGTGGCGCAAGGCTCGGGAATCGGCGTTGCCATCGCCACA
GGAGACTTCACGCAAATTGGGACCATCAACCGTCTTGTCAACAACACCGA
AACCATGAAGACCGACGTGTTGGAGCAAATTGATCGCATCTCCAAGGTCC
TTGCCGTTGCGATCTGCACCATGTGTTTGGGCACTTTCCTTGTTGCGTTC
TTCTATAGCGAAACCTATTATAGACAACCGCTCCTTTCAGTCAACATTGC
TCTTACATGTGCTGTGGCCATGGTTCCTGAAGGTCTCGAGGCCATTGTTA
CCCTCACTTACTCGTATGCTGTCAAAGTTATGGCGTCCCACAACGCCATC
GTTCGAGCCCTTCCTGCCGTGGAAACCCTTGGATCTGTAACAGTTATCTG
CTCTGACAAGACTGGAACCCTTACACAGAATATCATGTCTCTTACTGCGT
TCGTCACCTCAAATGCTCGTTACAAAAACAATGTCGATGCGTCGGATCGG
GTGCCCACTAACTTTGTGCGTGATGACACCTACCTTGCCGAGCGTGCTCT
GCACGACATGAAGAAGACCGGCGAACAGATTTTGGCAGATGGACCCAACA
ACCCCAAGGGACGACGCGGCCATGACCCTTCGTTCCACTTCACCACAGAT
AGCCTTCATGCTACTGCTGAAGGTACGGGCGCAGTGCCAGCTCATCCAGA
TGCTAATTTCCCGGTCAAGAATGGTGAATCTCCTTCCTCTGAGTGGATCC
AATCAGCTCTTTCGTGTGGTGTTTTGTGTTCTAAGTGTGTCTTGGGCGAA
GGCGGTGGACGTGCTGGAGAAATTGGGAACCCCACTGAGCTTTCCATCCT
CCGTGCGACATACTTTTCTGGTATTGATATTGAAAACATGAAGACGGAGA
GCCCCATTGTTGCTGAGGTTCCTTTCAGCTCTGAGTATAAATTCATGGCC
ACTATTCATGAGCCCTCTCCACTCGATAAAGCCCCAGAAGGAAAGCTCAT
CGCCTATGTCAAGGGTGCCCCTGATAGAATGGTTAAACTGTGCAAGAACC
AAGCCAATGGTGGAGTTGCTGGAGAAGAAAACCTTGAGGAGATAGACGAA
AGCTATTGGATTGAACAGATTGCCATTCTCAGTTCACATGGTCTCCGTGT
GCTTGGTCTCTGTCGCGCAATTATTGACAAGGACAGTGTGAAGACAGGAG
ATCAACTTGGCCAAGAGTTTGTCAACGGACGCCCCGAAGGAAGGTGGCTC
ACAATGGTTGGACTCTGTGCTATTATGGATCCTCCTCGTCCCGAGTGTGT
CCAAGCCATAAAGGAGGCTCACCGTGCTGGAGTTCGTGTTGCAATGATTA
CTGGAGACCACAAAGACACTGCCACTGCCATTGGTCATATGCTGGGCATT
GTGGATGAGAAGTACAGCGAGGCTGTGACGGGACCTGAGCTTGATGCCAT
GAGTGATGACGAAATTCGCAAGTGTGTACTGACACACAACGTCTTCGCCC
GTGCCTCTCCCCAGAACAAAATCCGAATTGTGAAGGCACTCCAAGCGGAA
GGCCAAGTATCAAGTATGACTGGTGACGGTGTGAATGACGCTCCTGCTCT
GAAAGCTGCCAACATGGGTGTCGCTATGGGTAAAGAGGGAACCGATGTTG
CTCGTGAGGCTTCTGAGATGATTTTGGCTGATGACAATTTTGCTACCATT
GTGTACGCCGTCAAGCAGGGCCGTGTTGTGTGGGATAACTTGCGAAAAGT
ACTCCTTGTTAATACACCCATCAACAACTCGCAAGGTCTCTCTGTGTTTT
TCGGTCTCCTTGTGAGGTTGCCCAGTACTCCGATCACCACCATTCAGATT
CTATACTCAAATTTCATCTGTGCAGTTACACTTGGTTTTGTCTGTGCCAT
TGAGCCCGCTGAAGAAGGAATCATGGATCTCCCGCCACGTCGTGTAGGAA
AACGTCTCATCGGCCGTTACCTCTTTCTTCGTATCGTCATGGCTACCTTC
ATCTTAACTGGGTGTGTGGTTGCTAGTGCCCTCATTGTCGATTTTGCCAA
CCATTACGATTACTTGAATACCTGCACTGGACCCCAGGATGGGTTTGAAT
CAAGTGGAAAGTACTGCATTGACGCATCGGGTATCCGCCACTACAGCAAT
AACAGGTTGATGATGATTCGCGCTGTTGCATTCAACACCCTTGACTTTGG
TGCCATGTCTGTCATGATGAGTGCTAGATTCACCTATCTTAACTCGGTCC
ACCCCCGTGTCTTCAAGGGAAACCCTGCTGCTGTGGCATCATGCGCAATC
GTGGCAGTTCTTCAAATTATGCTGACCTACATTCCGGGATTGAACAGCTT
TGTGTTCAGCATGATGGGCATGGACGGAGTTGGGTGGGCTATTGTCTTTG
GCTTCATGTTAGCTGTTTTTATCATCATGGAGATTGAAAAAGCTATTCGT
CGCAGTCTCAAGGCCAAGGGTGCTGACACTGATGACCGTGAACCAGGATT
CTTTGATGCTGCACCTCACGAAGCTACTGCAGAGGACATGAAATTGCCAA
AAGGAGCTTCAAAACTGAATCTTCAAGAGCTCAATCATTAGAGATTCGAT
GACATTTCTATGGTTGTGCGAACCCGAGACAGGTGTGTGGTGTGTTTGAT
GTATGAGTTCAAGTTAAATAATCAATTAGTCCTTCTTGAGTTGGGAATAA
TTAAGACATAGGAGTTTCAACCATCTTTCTTTCTTTCGCCATCTCTGGTG
AAAATAGGTTCATCGTGACAGCTTGTGTTGTGTTTTTTGTTATTGTTTGA
GTCTAAGTTTAATATTAATATTCACCTTTTGAGTTGGGAATGATGTTTGG
GTGACATGCCTTATGAACTTATAAATCAAGtaaagcaggagatctgaaaa
acagagttgcagaatgcggaacatcgcacgggacactttttcAAATACTT
AAAAACAGTTCAACTTGGATTTGATAGATGTTGCATGTCTGCAAGGACAG
GCAATTTTGTTTtcagatgtcgtcaagaaaatttcaggtcgtcacattgg
gtcgtctgagagaggttgtttctcaatcgtcacttcggtcgtcaggtcta
gtcatgtaaagtcacatgggtcgtcacacaagatatgttgggtcttcagt
tggggtcatcagtcgtcatggtcgtcacgaagtcgtacttttcttcactt
gctctcactcacgggatgagcatacacaggaggcttagtaaggaaggtct
tcaatgtggtcacttggaacctcagtgacgtcataggagtagtcatgagt
catgagtcatgagtcgtaacaggaggtcatcaaaatgtcttcaccgcaag
tcgtcacagttgttaaaatgtcttcaccaatgatcttcagggtcgtcaaa
atgttgtcacttgcagtcgcgggttgtccgatggtcgtgaatggtagtca
catgtgtcaaaaaaattccaaagtcgtcacttgttgtcagtttggctcgc
caaaaacttccacgtggcaaagttgcctatcttgCTGGTGTAAAATGTGT
TATGCACACAggtctgttcccagatcagggctttaccaatcagttcaaat
tgtcagggccagttgtgcagtctgaattgttagggcctattacacagtcc
aaatttttagggtacattgcgcaacggggtttggggatgaggatGTTTTT
GTGtttagcccataacttcagtcagtggcaggaattacgattacttaacc
agaattacaaggaattataagaaccacagacaattattcttgttattcca
gccactgaccggatttaggagttcataacccataataattgtgcagatgt
catagcaaattttgtgtgttcatctcgtaattctggccactgaccagaat
aatgagaacataactggaattatgagaacataagacaatttatctcctaa
ttctggccaCAATGTGTTGGCATTGTGCATTGTGCTAATACCTCTGTTGT
GGATGGCATTGCTATTTGAGATTGAATGGGTTTTGGTGCCATCCTGTTTG
TTTTGCTTGTCTTATGCTGTTGCTTTTTGTGTGTGCATTGTCATTTGAGA
AGTATGCGCTTGATTTTTTGTTGTATCCTTTCAATGTGTTTCTAATTTTT
AATCATTCTTTGCTGCAtagtaaatcaagttggttttgatgttggtgctg
ttgttgttgtgggggtgggggtgccacttggggcttgctccattttcttt
tggagatgttgttgtgggatggtgagactgatgtagtgtttttgttcatt
tgttgtttttgtttttgttggactcttgtcattgttgggatggtgtagtc
attgggttgtggttgtattattgggatgctggtgtctttgattgtgttat
tttgatgttttgccattggatttgtagcttgggtggtagatggtgtgcag
tgttattttgttgttgttgttaggctgtttttttcatcgatttgtcataa
aggtggcagatcagtcttgcctattggtatagttgtttgagcaattatgg
tattcttgaatcatcttgatgcttgaggtagtgttgtcatttgtggtgtg
ttccattttcttttggctatgatgtttgggcagagtggtgtaactgtggg
atggtgagactgatgaattgtatttgtttgtgtggtgattttgttgttgg
actctacagtatgcagtgttattttttgttgtttttgatgatgctggttt
gttttggtgtctttgattgtgtttgtttaggcattgagttgtggtgcttg
ggtgttcgatggtatgctgtgttgttttgttgctgttgctgttgatgctg
tttttttggcattggttttgtcataaagatggaagatcagtcttgcttat
ttgtgtagttgttggagcagtatttcattgctatggatagtgatttcaat
ttggtattgctgaatcacccttgatgtttgggggtagtgttgtcacttgg
ggcttgctccattttcttttggctaagttgtttgggcagagtgatgccac
tgtgggatggtgagactgatgaagtgcttttgttcatgtgttgtttttgc
tgttggactcttgtcattgttgggatggtatggtcattgggttgtggttg
tagttttgggatgctggtgtctttgattgtgttgtttgggtgtttagcca
ttgagttgtgtagcttagatggttgatggtacgcagtgttattttgatgc
tgttgtcaaggctgtttttttgtcaattttgtcgtaaagatggaagatca
gtcttgcttattagtgtagttgttggagcagcgtttcgttgctgtgggtg
gcgatttcattttggtatttttgaatcgctcttgatgtttgggggtagtg
ttgccacttgcggtgtgctccattttcttttggctatgttgtttggttag
agtggtgtaacagtgggatggttagactgatgtatggtttttgttcatgt
gttgtttttgttgttggactcttgtcattgttgggatggtatggtcattg
ggttgtggttgtagttttgggatgctggtgtctttgattgtgttgtttgg
atgtttagccattggattgtgtagcttgggtggcggatggtatggtttga
gatatttttggtccggattggtcggcttcctgaaaatggtcggtcaattt
atcagattctaacttatatattgatgccaaaatactatccgtttgggaga
aaaatcattttactacatatatttatgctgacacaatttcaataattgga
gggcaaaaaaaccactgcagaaatctgcatcgtggaaaaaatcttgaatg
catcaatattctgggtgtcattcaccgatcttgaacacgatagaatggct
tcatcatgtgaaaagtacagatgtcatatacatatcaattttgatcaaac
aatcacacaccaaacaccaaatcgcttacctgtttttctgaacaagttac
atatataacgacgtgacgaacatatgcaggaacaataataggtgagaaaa
aatacagatgttatatacatatcagtcttgatcgaccaatgtcacaccaa
acacctaagaccaaactttctgtttttctgtacaagttatatacataaag
acatgacgaacatatccagtaacaacaacaggtgagaaaatgtaggtgtt
atatacatatcaatcttgatcaaTTATTCTCACACCAAACACCAAACGCG
TACCCTTTTTTCTGTACTAATTATACATAAAAACGTGACAAACATTTACA
TGAACAACAAACAGGTCAGGATTGATGCTATAAAAATTCATAAGTTGACA
TGTTCCTTACTTACCACGGCTCAAATCTTGTTGGAATTCATCAATCAAAA
GTTGCAAACTATAGTTCAACCTGTGTGGTGaattcacaaaaaacaatgtg
gttgtatccataacaatgtcacacatatagctaacttacattccgcgcat
ttcttgacagaagtcaaaccagctagtcttgttatatccataacaacgtc
acaatctggttcatggcctgacatgttttcaaaatggcaaatcctcataa
tttcataagcaaagaaaatcgacaccccataactggcgcaaactcaatgg
cagcagcatctgaaaaaatatcaacgatgtgcaaaattgcctgtttcttt
tacttgatgcagcatcatctgaaaatatcaacaacttacaaatggttcca
tggacccccccccagtgttgttcaaaaagtattgacaagttacaactcat
gcaaacaagtcaattcagcgttatccgcaaaatatcgagaccttataact
ggcgcaaaactcgatggcagcagtatctgaaaaaatatcgacaacgtacg
aaattgcccgtttcttttactcaattcagcatcatctggaaatatcgata
acttacaaatgacgcattccacggacacccctcctctcctgtgtatctga
ctcccccctgtattccaaaaacataaaaaatatgtacaactttcaaatgt
gcatgttcttttgatgcagcattatccaaaaatatcgactacttacaaat
ggtgcatttcttcgacaaagcatcgttcctctatttcaaaaaatatcaac
aaattgatgcagccttatctgaaaatattgccaacttatacatgcgcatc
tcccaaaatattgtgtactcacctcagcttaaaacctgtcggaaacatca
acaaaataaaccttgttatatccataacactgttacgaacataccTATCT
CACATATGAACACCCACACAAGCAGACAACTCGTGCGTAGCTTTCAAATT
CACACCCCACACGTACCACTTTTTCACCAATCCAATTATCATTTTTCCaa
tcctcctcctttttagggggtgaccatttgtcgaagtccgttggtacctc
tggccagggtatcttgctccatttatgcctgtgcgtgaatttacccttca
aggcgtcttcgtgtagcctctcccaccatgcggcttcctctttcactcgt
tcccagaacaccatgagacccggtttgggtgaatcaaacaaaacattaaa
ctccctgttgtatctttccattgaaaattggtgccgcacctgactaccat
tctgtcccatgtccctcccacatggaattaaaacccaacaaccattgccg
cgtcccccctttgcaacagtctagcagttaaaaaaagaatcagatcaatt
gctcaaccctttgatgagttctgccatttcctttttttgcccgagtatgt
aattgaaagtggccgcccctgacctgccaatctgcccaacgtccctccca
catggaattaaaaatcaacgatcattgccacgtccttccagagcaacagt
ctaggttttaaaaagggaatcacatcaattgctcccccagttggtgagtt
ctgccatttacttttttgctcaactatttaatctgccccacgtccctctc
agatggaatgaatagcccataaccactgccatgtcctttcagagcaacag
tcttgcggtaaaaacagaatcaggtccatattgttcaccccattagtgag
tttggcctacttttttcttaactaattaattgacagtggctgtcactgac
ctgccattcctccccacatccctaccattaaccaacgaccaatgccatgt
cctttcacagtaatagtcTAccgtataaattggtgtttaggtaaacgaaa
tgtcaaaagatacatttaaaaagtaacttataatccgctcaagttagctt
atcatccgtgttatttttttggtatctttgcttatttacttccgtagggg
ggtacttcccttttttgccctttgtgccaatggttttgttatgaggcagt
ttgatgtgatgtgccgtggatCTAAATGCCGATTTATATGGTAGCTGTTA
AAAAGAAGCAACTCTTTTTTGGTAAACTTAGTATTTGGAATTCCCCACCC
CTTGCCTTCCATTTTTAATCCTCAGTCAAGACGAATGAAACTGAGAGAGA
TTCTGCCTGTAATGAAGTCTCTAATGAAGTTCAGGTTACTAGGACAATAA
GAGGAGTGTTTTGAGATTGAGGATGAACTTTGAGTCAGAtggctgatact
ccacaggaggaaggtgtaatggtgattaggaggggggcaggtggaggagt
aggaggggtttaagtttgaagactgtattgggttaaactagagctatgta
tttactgtgttcacatcaaatgtgtaatctacatagataccaagacggaa
acatgtagcacggaagtatcatgtacaccggtagggtctgcatgacttgt
ctatataatgtcaggaagacatgtcatggcgacaagacatggggtactaa
agagggcctaatgttgcagacatgtcgtaccaacattttgtgacatgtcg
tgctattttgtcaaatatctcggaagagatgacacaaaggggggcttggt
ggcatgtcctgtcccagtaattaccggataagCTTGaaccatctctagat
cgaattgacaagtgcccattcaaaatcatgcatcactcccataacatcca
ttcctttgtggcctttcattcatttatacaaaaatatgcaaagttggagg
atagtcagaccgcatagctagagactgtccagtttcccaaatctgtactc
accaacaatggaagctataggagcccataggaggttgtaggcctcctcgg
acttcttggtcatgggacaatagaaaataggtgtgtgtaatgaactcgcg
tggtccatcacggagaaaataaccagttgatgaaacccccttggcgcacc
gtcaaacgtcacattgacatgcaaaaacaacttcttgtattttaagagcc
tgatgagggatgagggattgcaacacaaatcccaatatttgctgtggttc
atcctcgtcgcaccagtaaacggaaaatatgaggaaactgtcagactttg
atctgtttccatattttaactcaatggcacaaaatttgttgtctccatac
atttctctccttgtgtttctaactaaattacatccctgcgtggcagaaca
taaattattgtcagtggggatgttgtattctgcgaccatgcattcaagtg
ttatatacataaaatgttcattgacatacctggtgcaaagtcatttgaga
aacatagccggcgttgttttttgagatgttgcattcaagtgtgatataca
taaaatgttcatatacatacctgttttatagaagaacgtagtttcattgt
gagcaatttttgagaatcatgtaatatttacatcgagatatacaaacctt
tgtgattattaacatatggtgagagaagagaacgatagaaccaatcggta
attgtattgatatatacataacattgCTTTCCAcactgcaaacgaaaaac
accggcaacctccccgtacactcaagtgtacggggaggttaccggagccc
cccaaatggtatcttccggtaacctcccagtacacttctgtaaccctccg
gtaaactagtgtacgggagggttaccggagtctaccgggaggttactgga
aattcgagaccaaaaggagctttcggatttatttctacttacgataggaa
ttggtgcgttttacaggaaaacagacttctcagtaagtcttagaatcgat
atcaatctaagtagtggctatagctgcattacttagtaactaaaaaaatg
tttaccggtggcttaccggaagtgtacgggaggttaaccagaaggttaca
ggaaggctaccggagagtaccggagggttaccggagcatacgggaggtac
cggaatgttacaggagggttacccggagggctacctactgttggcctaca
ataatagagtatgtgtaatttatctccactaatataattaaacatactac
attaacatattttaggggcccgcccaacacatcgcccaccaaaatgacac
acatgcaaaaatttcagccccaagctgaaaaacaatactgtggaccatat
caccaaggtagaagaaaattaattatttaattgaaactaagctgaaatgg
aaacaattgtaaaatagtttgatttcaataactcaccgtaaatatttaca
tgcttctgctgattgttttggcaacacggcggtgcaggcgaatgccaaac
tcagtctgtggactgagtttcggctgttcccatgcctggcctgaaataaa
ataatgaaaattagatgtagtcaaaacaagagtacaaataataattttca
atgcaactcacctctcttactttacccgccgctgacaattgtcgttggaa
acacggcggtgcaaagcgaaatcccaaactcagtctgtggactgagtttc
ggggatttcgtgagtaggcctgtaactttttaattgaaaaaaatggactt
gtggtgagtataatagtgtgaaacaagatgagttcataataacttacccc
caaaatatacccgcctctgccaattgttgttggcaacattacggttcaag
gcagaatgccaatctcagtctctgaactgagtttcgacgatttcgctggt
aggcctgtatctatttaattcgaaaaaaatggatgtgtggtgaatataat
agtgtgaaacaagacaagttcataataacttaccccccaaatatacccgc
cgctgccaattgttgttggcaacatgacggttcaaggcggaatgcctaac
tcagtctgtggactgagtttcgatgattttgccggtaggcctgcaactat
ttaattgaaaaaaatggacgtgtggtgagtataatagtgtagaagatgac
aagtttttgataactcaccccccaaatatacccgccactgccgattgacg
ttggcaacatggcggttcaaggcggaatgccaatctcagtctgtggactg
agttttggcaattttgccagtagacctgtaaccatttaattgaaaaaaat
ggacgtgtggtgagtataatagtgtaaaacaagacgagttcataataact
caccccccaaatatactcgccactgccaattgacgttggcaacatggcgg
ttcaaggcggaatgcaaatctcagtctgtggactgagttttggcaatttt
gccggtaggcctgcaacaatttaattgaaaaaaatggacatgtggtgagt
ataatagtgtagaagatgacgagtttttgataactcacccccaaaatata
cccgccgctgccaattgttgttggcaacacggcagtgcaaggcgggagag
ataactcagtctgtggactgagttttggcaattttgccgggaggcctgca
actagttcattgaaaaaaatggacttgtgatgagtataatagtgtagaag
atgacgagttcatgataactcacccccaaaacatacccgccgctgccaat
tgttgttggcaacatggcggtgcaaggcgggagggataactcagtctgtg
gactgagttttggcagttcccatgatgggcggtggggtatcagtgatgta
attgaaaaaaatacatatgtgtgatgtgaaagcagtgagagggcacactg
ctacagttgcgtctgggtcaaacaccagtgttgtagtatggtaccataca
ttctaaaactatattatcatacaaatatgccacacaagaattaggtgaag
tgatacaaaggaataagtaacaaacacgtagacacactactccaattttc
agccccacttattattcttgtgtgttctcattttttggcgcagtcacttc
tgatagtaccatcatattttgaaaatatgaacaggcccaatacgcactca
ccaaatgaaatcatagatcaagcctagaattgaaaccaaaactagaccca
ccaggtgatcttgctgtttacaactcgtgattcgcttaatgtgagtcatg
aaacaaacaaccactccaaagatttttttgcttcaaagcttagcgtgata
aacgaaaatgcggcttaagtaatgtataaaaaaaccggcaacccacccgt
acactcttgaaattccggtaacctccccgtacactctgacgttttgcgag
tgtacggggatgttactggtgttttttgtttgcggtgCAAAAATAAGGGA
TTGTTAGAAAATGTACtcaccacttctgaagtgggaaatgtcaatgcacc
ctcattttcggcgcccactgttttgtcatgcaccatgcaccatatcttca
ttggtgccaaccatatcttatccatcgccaattccaccaatctttccttg
aagactttggtcatgtctcataggtttgctccgtcaccttgttttccgga
tactgatgccattcttcctcttacacatctcgctgtgctggtcgaccaaa
agccaatcatccttccctggttgatctggtatctcctgcaattttagttt
tgcatcacatccaaatgtgcgataggatttacatctgtagtagcagttca
tcaattttaaattaggtgcctgacttctgctgtatggatgcatgagctgt
cctctctctccatagaaaatccgagttggccatctcttgttgatccaacc
ctcCTCACCCATTGTTATGTCTTGTTGTTTCATCTTTTCAGACTGTTTGT
GAAATGTTAAGAATAAGTGCAACACCCAAGCATGTGTTAGAAAAAAAAAC
TGCTCTCTCATGACATAGACCCTGCACAGGTGAAGAAGAATGAGGTATCG
TAGTTACCTGTACGTCCCCACATGACATGCTCATCTCGGGAGCAATAGCC
TAGCATTAAAGAACAGATTCAAAGATGCATTTGCATTTTATTTGGTAATT
AATCTAGGAGACTCTCTCTTTATACAGTGACGTACCTTTTTATGTTCCTC
CCAATTGTTTTTGTCATCCCCGTGGTTGCTTTTGTCGTTCTCCAGTGTAG
GCGCACTTACCTGCccatctatgtcctcatcatacacaatggtcttggtg
tcttcatttttctgtttgttcccgtcttcagtgttctcatcttcactatc
tgaatctttgctctctaactgtgtcggcaggactaatggaactatgtgtt
tgggtgactctttggttgtcattcctgtcacctgctgtgtcagttggtag
ttatgaatataacaacatgatatgcatatacatgttagatgactgctgtt
aggtacataaacaaattatatacTACACTCATCTGCCTTTTTCTCTCACC
ATTCTACCTCCCGATGAACCTGCCCTGCACCAGTGTTCATGTTTTGCAAA
TTCAGTGTGTGTATCCTGCTTGTTTGGGGAGAATGACAAATGTtatattc
ataaacatgggggcagttatatggaacccagtggctttgtcatgcgaaac
aaccgttttcgtcagacgaagcatttttgtcagttaggtgtcagttaggt
gtccaactgacaccattttcaagaaaaggtatccactagatttaaaaaca
aattcaaattttacgaggcgaaaacacatttcgtcagacgaaatcaccaa
aaagtcttaaagaaataaaaaaaattgcatgcttatactagtaaacatgg
ttttgtaagacaaaatcgaaagtcttagagaaataaaaaaaattgcatgc
ttacactagtaaacatggttctgtaagacaaaatcacgtgcctataaaat
gacaaaagaggaaactgaacccctgtccagagataataccatgacatcgt
ttacagcataaccttaacacagcggagaagaaagtattttttaaatatat
atagatactaaatgttaattcgtaagtttagttaaaacgatctccggtca
gattggaagcaaaatgggataccttttatcttatattcacgtctgtattt
gaacataccccgatccgtttagtcagacgaaacacctaactaacttggtt
ttgtctgacaaagccatgaggttccatataACTGCCCCCTATGTGTCTCG
GAAACAATCACTCATGTTACCTTGGTCGCACAAACGTTCCTTTCAAGTTG
TCTTCCTGTGAAGTCACAGCTGTTGTTCCCTGAAAATCCAAAACAGATTT
CTTATCGGTGAGTTGCTGAATTCAATCGTGATGTTGGGGGCAATACTAAC
TCATATTTACTAATCCGCAATCCGTATGTTGGTGATCATCATTTGTTGAT
GGCTTCTTGTAGGGATTTCTCACATGGACGATAGGTGCATTGCAAGGCGG
TTTCTTGTGCGGTGTTTTACGGCTGTAGGGGTTGACAATAGGTTTACAGT
TGGCCTCATTTTCCTTTGCAGCATCGGTGTCCGTCGCGCCGGTGTATCCA
ACAAATTCCTCCCTGTGCAAAGAACAGAAATCGATTTCACAGGACAACGG
GGGTGATGGGTGTGCATTCGAACAAAACGCGAAGCCATGTACTCATATTA
TTTTTGGTTCTTACCTATTTCGACCTGCCCGGTTGGACCGTATCATGGTT
GTTGTGGACTGAAGGAAGCTGGCCCACAGCTAATGAAATGTTGAATGCGT
TTTGTCCTTCATTTTCTGTACATAGCGTCATTAGTGTGTGCTTGCTGGTA
TATATTTATCAGAGTTCTACGAGTGACTGTTTCCATCACCTCCCTATTGG
GGGTATGTATGTTGGAATGATCACATACCAGGTCCTATGTACATGTCTGT
GCAAAATAACCAAATACGCGTCTACATGGCTTAATGTGAAATATAAAATC
AACTGTGCCAAAATACGGATGGATAATCTAACAATGATGATTCTCATGAT
TTTATCAATTGTGTATTACAAACTTAATTATGGTATATAtgttactgacc
gtttgtagacccccgtctatagaccccacctcgcagtctatagacccccc
cctctaaaaatgatttggcggaaatattgaactgcctttctgacaatcat
ggcacaagtcacgattccaaattagttatttggatgtcttgatagagtct
atagactagtcatctaaaattatacaatagagtctatagacttgtatgtt
tttgatcgtggagtctatagactatcacaatggatttattgataagtcta
tagactattgcccttgcaaagatagtctatagactagtgagcgattttac
atacaagggtctatagacccttcctctcttcacaactgccagtcactaac
agtctatagactcatcgaaaagaggggtgggggtctatagactagttgtt
acagtctatagactcacaccacctttttcgatgaggctatagactgtcat
ggggggtctatagactatcatgtgatagtctatacaccccccctcacagt
ctatagacagggggtctacaaagggtttttcggcgaatttcgtggagtct
atagactacagggggggtctatagactgcgaggtggggtctatagacggg
gggggggggtctacaaacggtcagtaacaTATATATACCACAGTACTTTG
CCTCGTTTTGCCTAAATCACCTTATTTGTTACAAACACCATATGATGATG
TATATAACGTCAATGGCTGGCTTTTATATGTGTGCTGCTGCATAATTAGA
AATACTAGCAGTTATAGTAACAAAACTAGGTTTGTGTTGTAAATGTAACA
AAGTAATATTTATAACATTCAAATGACCCCTCCCCCCTCAACCAAAAAGG
CAAATGTGTCTTTAGCTACTCATTCTCTAACATTTATGTAATCTGATCAA
AAAGTTCCCATTTATTAATTAGTTGTAACACAAACTTATCAAAAACAGAC
TCAGTTAAAACAAGTGTCTTCCCCGTCTACACTCAGTAACGCCTCATTGT
GTGGCGAATGCGTGCACTCTTCCTGGCTGCGCAGGGGCATTGTTGTTTGT
TGCCCGTCGTtttcttctttgcagtcaccggattgtctttctgctgttcc
tgttccgctgcagtgtcatcgtcagacgggccgttgctagccttgaaagc
ttgcaatccatgtccttcatattggggtcttcatcctttccttctgcaat
gtcatggttgttttttgttatccctgttgcttcattgtgtgctctctctt
caacatcATCTTCCCCCTCAGCTTCGAAGTCTTTCCTCTCTGACTTGTCA
TCCTTTGTTTCCCCCTCTTTCTGCACGCCTGTGTTGTCCATCTTGGCCAC
TTTGTCAACCACGccatcttcgttttggttctcctctttgccttcatgca
ttgtgttgtggcccatttcatatccatccttgctctcgtagtcttcttct
tcaagttctctcgcactgtcctccacgtcattcactgcgggggcttccac
aacatcaacatcacggatcgtgtatgttgcgtccatatgagactgcttga
agtgtctgtgcagtgcgttcagggcgcacacgtggacgcatctatctgtg
atgcagatggccttgaacttcatcgtggaagatgtttttccaagatTGAC
CTGAGCGAAAAATCG
>scaffold1047|size20523
ATTCGCCTCTcctccccaaaaacagtctatagatactccccccatgaaag
tctaaaggacctccatgacagtctatacacggttttttgtaaaatacagt
agagtctattgactgtaaggggggtctatagactgtgatgtggggtctat
agacagggggggggtatacaaacagctactaatacataaattcgcaatca
aaaaatctaagttacctccagggattacaaaatatacacccatcttacac
aaatttttatatgcactacacctctgtagattatacattatttcattgct
taaactgatcactatgataagctttgcttcagcctacaagtttgatgcca
gtggacacccagttttgttcatgatttgaaaaagttgtagacgccattgt
gtaattgtatgatcatgaatgatttgtcaatatcactgtatgacccttgt
tttctgatatgctagaaaatttctcctatatttcttattctttacatgtc
tagcagcaaagtttttatacactgatacctgtcacctataatgtacatta
ggtacacatattcatagtatgatatatgtagaggcaaactgaaataactt
gctctttttgttgcagtagaaacatactgtattctacataaagagaagtt
acttcactcttttgaaaatagttgggatataaattcactacttcaacggc
caaaaagttgctccctatttctagttatgccaagggtcctgtcactgtca
cagcaacaagattctctgtctaaacagctttgtagaactcatctttgtgg
atgttggtggtctttatgtccaatcctttaatctcaactatgcttcagcc
tctatgtctgctgcctgtggccacatatatatgacaaaaataactttctt
gttgtcgccattgtgtaggagtaaaacaaacctttgtgttgtgtagatga
ggctggtggtatggtatattagttagatgggaactatgatgtgcattgac
ctgtggcatcataccattgttgatggcttaaacacttgatgctgtaaaat
gtacatcacaaagagaaaataaagttggacagtcctggcttgtatgttct
gagacatacgtatcgtactatcgtaccacgcggtagctacctttgcatgt
attgtaccgggtacgatagagtagaaatatcataaaacatttttatgata
ttgggtgactaccgtaatttggctagatgcccaaacgcccacaaatccca
aatatttgacctggtcaaatcagattccccaccccactttttggctagac
ccggtcaaattgaaaaaaatctaggcaaaaaggaggggtgtccgtacacc
cccactttttggctagatagcatttaggcgaaatctggtcagattttatg
cctgcagccatactaaaaaatcgagcgacgtctgatgacaacgactctgc
tggcttggacctccgcatcgtggcggcggcagccgcaggacaatgatcat
gacagatcagcatgggttagtgcagtgaaagcgccgagcagaggtattgt
ttaacaagtgttagttatactttaaagagagaagattagttaattaacca
cagcagcagcagtagtattcccctccacctcctttctcatctccccctga
cataccccattctcgccgtcttcttccaccacacatccccccaaaacacc
gacatcaaaccgtgtcacactcgtcccctccacatccatcttcgaaaaga
aatgtcgtggatacaatttgcgcaatcaatagagggaggcgatgccgcat
tcgagtgtggattgtatcatgttaaccccacaaaatcataacccttgtaa
gttctgcagtaatgtggttgattgtcaggtcctgtatgtcgatggtgaaa
tgttgccatgaaagcctcatgatcagcccagccaggcgaccacaaaagga
acagcaatgaggaaaataggtcaatgatttatgtggaagcatggcagagg
aatgactttaaaaattaacttaccttcactgaaatccaatctacccggct
tctggacatggaaggctgcagtggaacaaaattcgcactttaaaatcggt
gggagttctccaaaataaaacaaatctgaccaaacgaagcggcaggaggg
tcgcgggtgaggttgcggtgaggttgattgtgactgaccttttgttgcaa
aggtacttgtgacggatgaggagatgcggtgaaggcggcggaaattgaca
tggtgtggaaaagtagtgacgctagcagtgaatgcgagttgggtggcaga
acgtgtcagaaaaaaggagtgagaatattaaaaagaaaattgggaagtta
tttgttttttggtgagtcacatgaaaattgaagtttgggcgtcaaaataa
ttacggtacgactttttaaaaaccctggctaaatctggtatttggccaag
gcatatttgggtgtttgaccgtaaaaatgaattaccacctgtctcatcgt
caccgcatctcccagcgacatcatagcctctaagattgttgagaatagca
aggtaccggtctttcttcattagtgttacattgtattttgattcaactag
aggtcgccacttatgaaagaacatattgtttgacattcgaaaccggctac
gaatgaacattgccccaaaaaattgatgcatatccatgattgatgtcact
gcatgatggccattcttgaccaattgttcagttgtatgcatcctaatttt
ctcgaccgcagtgttagaaaatagaacagtgaacacagctccatcgtcat
tatcaatcccgtgacgacgacaataatttgatacgttgtcggccatattg
gtgaatgtctctctaaatttcttggatgcgcactgctcagcatattctga
ctcggttaggatttggaacttggacatgttgggcttctgaacaattgtcc
aaccaccatcctcgacacaagacctaagacaagctggtagttctttgatg
atagggttttctgatgcggcacctcgacctcgtcctaatcggccgcctct
acctcggcctccttgggccccttgaccgcagcctccttggccacctcctc
cactggttcgacctcctcttcctGGTGTTCTACCGTGCACCAATGCTGCA
AATGTGCTAGATCTGTAGAGTTCATCGGGTTTGAGTCACTGGATGACATC
TTGCCACTGTGTCACTATTGTGCGATGTGAGTTTGAGAGATCGGGGGCAA
CTCCACTTCCTCTGGatgtttccttactaatgttagactgatagacatga
taattggtataaatgcaaagtctgccaatttggcagactttgaaaaaaac
gataaagtgagaaatgaaagtctgccaaattggcagactttcaaattgtt
gagatatatatgatttgctagtatttgcatacattttacaggtatttcat
catacaaagtttgtatgattttgacattggtatatcaccaacTTTGTAAA
CATGCATGATAGCCATTTTGTATGGCAATAGCCTTAACAAAAGGACCATG
GAAGCTCTTGTGACCGTCTCTAGAGAAAGTAGTGTCAAGTATACGACTAC
ACTTTATAACGGGAGACGGAAGGCGTCATATGTAAGTTCGCGCAATGGGC
ACCACGTGTGTCAGATTATAGGTGGTGACCTGCGCATACAATAttatgat
tatatctgaatcgggcgctaccctcagaactaccacgatttacctactaa
gtgtcgaaaacgtcttaaataaaaacaacgaaatactataacatttaaag
gtctaattaaaaatgaaaatgtctagacagatgaaaatttttcgctaaga
catttttatctagatggaagataggaaagaatttaactagtagaatgcta
gcaacagaataaactaagacatttttatatagaaatgaagctagtattta
accctcaagtgagatttgtctttattatgtcaacatggtgtataaaaact
gtatagtacctcaacacatgtttattacttttatgcacacagatcacgta
ttcacacattcatcactatcatccattcattgtatcactgtacatctata
gcccagggcaggcccagggccaccctcatttatgtgtatcatccttggaa
tgcaaatgtaccatccgttggggttacgagtacaaactgttttgctcaca
attttgttaggctacactcgtgtatgtcaagacgtttttattattaggct
ttgtctttgtgtacatcaagactcaagacatttttattactacgctatac
ttgagtacatcaagaaatttttaatactattatacacacaggtcacatag
tcacattcatcactgccatcaattcattccatcactcgacctctacccag
tgccacccgcttttctttgtctcatccttggacaacaaatataccaatat
tggggttatgagtgcaaatgcttttgctcacaatttagccctgttgctgt
tgcttgtggagaacatattcgctattggggtatgatacatgaagcagaga
ggtctaagatcatgccttccctgaaccatgacccgagctttgtatctcac
tggtgtaccctctatgaactagctcacatacttattttccacaagaataa
atgatatcacaaagactgaattttgcaataatctcaaacaaaatattgaa
tcataaaagacgttgaagccacagtcctcaatgcaggacaccctctttct
tagttattttcataacagataaatgagcaccatagcttctatatatcaaa
tcaatagccttttgcaatgtgtccagccctagtcattgctgaaacttcaa
cacaaaaatattccttgtaagtgggctatcactgttactgtgaatgggga
acttttgatgaaaattgagcaatgatgcacagaatggggaagaaccactt
tctcaacttttcccttgcagatattgctttatattgctgcttatgtgggg
aggatgaaagtggtgtctcaatatccagtctggggtctgagatatgaatc
tgccaaggttggtacataagaagttgattgggatatatcaagtcataaat
tcaaagtaaaaacatgggaaatattttctctcaatagtaactcactattc
ctgttccttattgcttctagcagtgacaactatagcgtctttgtattcag
tcgtggagctgaggtatgaaccatggcatgagcgctgtgtaagtaatgaa
ttgaaaagatatcatcaaatttaaaatgagaaattcatatgttctcaaag
agcaaggtgacaacagtggcatctcctggttcactctaggggtaagaaac
caaccactttaagtcaaagtagtaaaagggaaattcatttttctcatgtt
gtgccaactgtctctgttcatgtatgttgttagcagcaagccagtgtcag
caatgtaggtagattcagcatgggtgccatgattgaaaaggtttccagca
atggggcaaacatgtcatgatggtgatgcatggacatgcaatgatatcaa
gtcagtgtagaagtttggtgcaaagagacctgcagtaggtaccgtacaag
gtataaataataatgtaccaaaatccatcacgatcttgtgtgattcactt
ttttacgggacaaggtagattttacggtgtggcagacagacgcgccttct
tattgtgttagccaaattttggtagaaaatattaccctcagcgctacttg
agtagcagcacgcttatacatttacgatcaaaaacacatttcgtactgaa
aaaatcgacgtagcgctacatcacgaactagtactcggaaataaaaatat
taccttggtagtattttgaaattaatatGTAGGTAGCACGATCAATAAAT
TTGGCGATATCCCGTTTCCTGCTGAAAACTCGTCTCAACAAGAGCACTAG
CTGATTTGCGAATTAATTTTTTCAGACTCTCACTTACCCATGAACTTATC
ATGTCTTTTCGTTTCGACCTTTAACTTCGCCGTTCGTCGGATTCGTCAAT
TGCGTGTCGTAATTATTCTCCAGCCAACCATCCCAGGGACTCTCCCCCTA
CTATTTTCGACCAGACATCACGATTTCACAACCGCGATTAAACATCCGTT
TCCTTCTAAGGCACTAGAGAGAGAAGGCACTAATAACGGTCACCCATATT
GAAAGAAAGATTCTGAAGGATTCTGCGCCTGCTTGCAAACAATCATTTCC
TGCGAACAGGTCCAAGGTTTTTATATGTGATTCCGGGCGAAAGAGTCATG
CAAGCTCTTGTGAACGTCTAGAGACAGTAGTGTCAAGTATACGACTACCG
TCTCTCTACAGAGAGGTAAATTCTGCGCAATGGACACACTTGTATCTGAA
GAGGTGGTGGTAACCCGCATGCGACATAAGCTTTATCAAAAACCTTCTAC
ATTCTAGAGAGAGAAGGACGGCGATTATACAAATTCCTTTGTAGTAATTG
GCGATATCCGGCTTCCTGCTGATTACTCATGTCAAAAAAGAGAAGTAGCT
GAATTGCGACTATTTTTTTCATACTCTTCACACTTCTGGTATTGTATGGT
ATTGTACCCATAAGCCATGCTTATCCCTCGGATAATACAACTTCGCCGTT
CATTAGATTCCTCCATTGCGTCATAATTCTCCGCCCAACAATCCACGTGA
CTCACCGCCTACCCTATTATTCATCAGCCATCAATATTTCACGACCGCGA
TTAAACATCCTTCTCCTTCTAAGAGAAAGAGCACAAATCATAGTCACCCA
CGGAGTGAAGAATTACACCTGCTTGCACACAAGGTTGTCGAGGTTGGTCG
TATCGTACCACAGTGTATTGTCGCAAGAGAAATAAATCTTCTGCTTAAGT
TGCCTCACAAGTTTCGCACAAAATGTACCCATAATACATTTGAAGACGCT
ATAACGCGGCCATCCGAAAGACGGGCAATCAATCAACCTCCTCTTAACCG
CCTTTTAACATGGTGTCTCCCAAAAGCCCAGCAACATTCGCTTGCGGCTC
GAAGCGCGAAAGTTATGACACAGGAGCCGATTATTCTGACGATGACACCT
CCGATAAACGACTCCCTTTCCCAGCATCCCAGTCCAAGAAGCAAAGATTG
ACAGCGGGCAAGGACAACTCCCATCTCGACTCTGAACAGAAGACCCCTCC
CAAACCGGCGCCTTACTTCTTCTATACCGATCACAGTCGTGAGGCTGACC
ATGATCCGCTCTCTCCTGTGACACAGTCAGGTACCGTGCCCAGCTTTCCC
ATCAAGATGCACGCCCTCCTCTCCAAGACCGAGCTGAGCGACGTTTTAGC
ATGGGATTCTCACGGGAGGAGCTTCAGAATTTTGAAGCCGAGGCAGTTTG
AAGCAGAAATTCTCCCTCGGTATTTTGATCACTCCAAGTTTTCGTCTTTT
ACTCGCCAGGTGAATGGGTGGGGTTTCCGCCGTCTTACAGAGGGGGAAAA
TATGGGTTCATATTATGAAGAGCATTTCTTGCGATCGATGCCTTGGCTCT
GTAAGCTGATGAAGAGGCCCAAAGTGGGAGAGAAGTGGTCAATTTGCGCT
CGTAAGTAGTAGAGTGAAACTCAGCAGTCCAGTTTCTGTAATCTTCTCAG
GATATCTCACTTCGTCTTTGTCTATTGAAATTCCCGTGAAAAGAACATGA
ACCCGATCTAGCTGCAATTAGCAAGGAGTTTCCTGTGCCGAGCTATGCCA
TGACTCGCGAGATTAGGATTGTTCTCGAGACTATGGCGCGAGGACCCAAA
GCCAAGATGCCTGAACAGTGGTTACTAGAGGGAGAAGAATTGAATCCTAC
AGTTGCTCTTCCATTTGCAATGCATCTCCCTAGTTTACACGATAGTAGCA
ATGATAACAGCAAGTCTGCATCTCGACTTGAGCGCCATGACCATGAGGCA
CTTGCTCGTATGCCTTGCACCGCTCCCCCTGCTGCCACTTCTGCGCGAAC
CGGAGAGGTCAATTCATTAAGCTATCTCCTTCATTTTTTGCAGCAGAGTG
GCAATGTAGACCCGACAACAAACACCCCAATCACACGCCAGGTTAGTGCC
CCCGTCGCTGTTCCCCTCACTTCAACGTCAATCGAGAGTCTTCTCCAAGG
CCTCAAGCAGGGTGGCACTCTTGGATCAATGACATTCATGCCCAATTCTC
GTCAAGTTAGTGCTCCTCCTGCAATCCCTCCACGTCTGACATCAATCCAA
AGCGATGACATGCTGAATAATCTCCTCCTGAGTCTCCAGCACAGTGGCAG
TGTTGGAACCGAGACAACGTTGTCGAATACACGCAAAGTCAGTGTTTCCG
CTTCTGCTTCTCCACATCTCACTTCAAACCAAGATGCACCCATGTTGACT
GCTCTCCTCCAAAGTTTCCAGCATCGTGGCAATGTTGGATTCGCGACAGG
CACGTCGAATGATTGTCAAATTACTGTTCCCGCTGCCGCAGCTTCACCTC
AAGTTCCAATCCAAAATGCTGCTGCCGTGTTGAATCTTCTTCAAAGCCTC
CAGCATGATAGCAATATTGGGTCTATGGCAGTCACTCCAAGCATAAGTCA
TAGAAATTTTGCTCACGCGCACAACATGGCCTTTTCAGCTGCTGTCACTC
GACCGTCTGCAATGGCGTCACCTTATTTGCTGACTACTCTACCTCAAAGT
CTCCAACACAATGGCCAAGTGCCATCCATGACAGGGAGCTCACATGGTCT
CACAACGCAAACAGGAAGTATCCAGTACGCTGACATCAACATGCAAAGTA
CGCAGAATTTTAACCACCCTCTTACTGCTGAACAAATTCAATTTTTAATC
AAAGGAATGACAAAGTCAAACAATGCTAGTGACAGATGTTGAATCGACCT
TTCTAAAGGTTTTCAGATCAACTTATTTGCTTGCACAGTATCCTCAGTAA
AGCTTAGAGCCTTTAGGTAGTGATGGATTTCATGTCTGAAGGGAGTTGAA
GTGTACTGATAATGTATCCAAGGCCTTTGTCCCATATATATGATATTAGG
CAGTCTGCTTGCAATAGGCATTAGAAATATAAGGCTAGTAAAGACCAGGG
AGCCATGTTCTCTTTCTTGGTGTCAAAATTATATGCCCCACAGGGATGAT
TGTGCCTGCTGAGAAGACTGCTCCATGGTAATGTTTATTATAAGACATGG
GATGAAAACTCACTTAGCCACATGCATGTGGGGCCATCCAGTGATGAGAT
GATGACAATGTTTATGTGAGCATCATTTCATGATCATTCTTGAACTATGC
TATCAACATGTCAATGCATATGCAAAGAATGATTGTAGTCTGATCAAAAT
TTAATTTCAGGTCCTAGGCTGGACCAATATAGGCTAGACTAGGAGAAACC
CAAAAAGGTGGGGATTGCATGGAGGCAGACATCTGTTCAATCACTACTCA
ATGACTGCTTCCATAAAGTACCAAGAGTCCACTGTGAGAGTGGACCAATG
ACGCATACCACCAAATACTTGGACATCATGGCTATGACATGTAACCACAT
CCACATCCAGGCAAACCATGAGTCATCATTGTGAGAGTCCCACAGAGgcc
tatccagttactcacaggagcttgagatatacactgacaccttgtctgca
tgcaacaagtgtagaaagcacttacagtcaccaggaataaatcaacatgg
tgtttgccaattccaattgcagcaatgaaggtgtaatgaaccgttaacag
tgaaaaaatttgtagaagcccataaaaagatgcagctttaaagaaactta
gcaagcatgataagtagtccactcaactagtagatgatacacaatcacaa
tgcaaagatggtaagatgaaaatcctcaaaatgcttcaaaattgagcact
tcgttggtaccaccactacttgcagcatcctggaaacatctgtcttgatg
ggacttaaaaatgaagcgatgtattggaaaggtatgagacataccatcca
atcacacatcaaaaactatcgtatatgtcaaattaagaaacaacacaagc
acaagtatgggtaactccctactaagcttgtcatcacaaacccttgggag
acatcgtttgtagaccttattggaccatacactctcaaaggtaaagattg
gacagacattgattttatttgtcttactatgataatgatagatccagcat
ccagtttatttgaaatagtagaaccgtcaggaaccacagatgcagttact
catatggatacaaaggggcactaatacatataacaacactaagtaaccgt
gctttgacatatcatcagcaatgattactgactcggtgaatatgtcctgg
tttagccatcatccatgttatcaataaatcatatatcaaagtattatagt
gatgtgccacactaatgaattagaatggccaatgcagtagttgcccagtg
acatagatgccttcctaacaaatgcttaatgggctattcactcaacttgc
cataaagcactaaaagactccccagattcggcaatatttgggagggacat
gttcttaggcatccccttcctttctgactggaacaaaattggagaacata
ctcaacaccaaactgacctcaaggcaagcaaattgctcatgtcatgattg
agattataaagctggtgattgggtagtccttagaaaagatagtatcctcc
acaaatcagaaagctggtatgaaagtgatcttttgactataacaagactt
catacaaatgggactatcagggtttaatgcagaacgaaatgagcaattat
atatcacgagagacacactttttaacaatcagacttatgcgggttataaa
tgtcgtgttttatgtgccatctccctctcttatgtaaatacttgtgcttt
aatatgcagtgaccagtgacagacttttcagttcattgcacaagttgcat
aatagacatggatacatttttacctcatgaaggtttagggttagggttaa
gtcactctgatcctctgtttgtagaggcaagtgacaaaggccaagaatct
gccttcttgtaTGGCAAGATTCcaacctttatgataatggtacaaacata
ccaggatggtccagaacttacacaaaatccatttgttttgttttgggctg
aaaaggatcacatttcctgtccatccccacttgttcataattacttaacc
aaaacaagtgtaatcccttcacatacatgttacaacttaatttttttcac
cacaacagcttaggtcTGTACACCTGTCACTCAaaaagtaagtggatact
ctcagtcatgctgctgcacacaagtggggccatggccataaagttctccg
gacgtctttccttgCTAGGTTCCAAATTACCCATCTCtgcctttttgaga
ggtaaggtggttgatgtcaccacaaaattactatctaacataaacaaatt
tagggttgcagttagggaaatcaatgagactccttctgacaaatttatgg
ggaagatacagtaattattggggaattgctgtgattactttggcagtaac
attttggaggttttcatgacagcaacaaaaaagtaatttgcaacctagCA
TCCTTGCCTGAACTATTTACCTGCTCTGGCTTGTTGATAGGCACATTGCC
ACTGTCTTGACGGGTACATGCCATCTTTGTTGCCACAATAAAATGTTGAA
TCATTGGCTTCATTATAAACTCATTACATGGTGGTAAAATTTGGCAAAAA
TTGGTCATTTCTTGTAGAAATCACGTATcactgcaaacaaaatgttagta
agactagtatttctgttagttaaactgtaagaaaaagtttttaacttact
gaatttctattagtaggtggattgtgtccctctaagggttgagtcatggg
tgatttttcacttcttactaacatgttagtaagatcaaacaaaattttac
ttgatgggaccacttacaaaatcactgacatgaccatctaaaaGAAACCG
GTTGAAACTGAAGTTGTACTTGCTAATGATTGTATTAATTCTGAACTATT
GTAAAACATAAAACTGCGATCATAAAAGTGATTAATGCACATCATCATTa
gatagttctggacaaatggggagcaagctcagtgaggctttgtcagatca
atgcgattgttgaactttttcacatcttctgcatgagatttttgcaaatc
agtaccattcatgtcatcaacagcaaggattgcagagacggaggccatca
aagatggtggatttcacaccatcaatagataatccagtacacatggggag
cctgctcagttaggctttgtgatatcaacacaattgatgattttgccaca
tctcctgatttagcactttgcaaatcagcaccatttatatcatcaacagc
aatgattgcagagacagagactgtcaaagagaggggatttcacaacatca
atagataatccagtacaaattggaagcatgctcattgagtattcatgata
tcaaagtgatcgttgattttttcaacatcttctgccatagaatagaactt
cacaaatctgcagcattcatatcttgaacagccatgattgcagagacaga
ggccatcaaagaggatggattcgccccatcactagataatccagcacaaa
ttgggagcactctcactaagcctttgtgatatcaaagtgattgttgattg
tgcaacatctgatgcattagcaattgacaaatctgcaaaattcatgtcat
caacagcaataattacagaggcagacgcaatcaaagaggggggatttcac
ACCATGAggggggattgagatttttgtgtgtatctacttaaatgtagaac
atgtcattctactccaactttttgcaatgttgacttcattgccaaagagc
ggttgcccttcaggtgccaaattgaaaaaatctaacccgagaattgaagg
agcccccaacttgcattctattgcattccttgaaaggtgaaaccaatgca
aattctgcaaatgttacgccatgggggcagtctttgaaagtggtgtgaca
ttgttcaattttttaccatgggggtatacaacgatatccccaaagatcac
attcatgatcatcataaaaatggacaaaaaccatcgaaatcaccaaccat
gatataaattcatcgcttcatcacccttagtgcacatgcaaaccacccaa
acttcatcgcacaacactcccaaatcgtgtgatcacagcagggttgaaag
aactTGACTCTTCTGCCCATATAAAAAGAAATCATTGTTCATTTGGTCAA
GGGGGATTTGACTGCAACGGCAGCTTGTTTGCTGATGATCTTGCATTTCT
TACTGTGCCTTCCTCACAACCCCCGCCCCTCCAATTGAACATGGAAGTGT
GAACGAAAACATGTGATGTAAAATTTGCAATTTAATTGAATTACTGTTGT
AAATTGTTGCTTTAAAATAACAGTTGATGGTTGGGGTTAGGGTTTCCAAG
CTGTTTCTCATGCACACTCTGACAACCATCAAAAGATTTTAAGTGAATTA
TATAGCAGGTGATTATTGCTCATGCACTGATATGGTCCTCAAAAATGGTA
CATGAATTTAATGAAGTGATTTTTTCTCACAACATaatatattttatatt
attcattgattacccaacccatttctcattcatgctcttgtttaatgtca
gactcaataactggccttttgaagaaaaaaacaagagagaagttatgaaa
catttcaagtgggatgaataacagaacaagaggggagcacagttggggga
aaatcgacctcatcagagcctatcagagctggggtgcatggaagtcaagt
gtggctattacaagacagatgagtggaatgtaagattgttGGCAATATGA
AAGAGAATGATAAGAACAAAAAGGGATGGGTGCACAATTGGATATAAAAT
GACAAAATCAAAATGACAGCATTTTTGAGTAGTGATACAAATGATGAAAC
ATCTTGCTCACACTTTCCTAACATCAGTGGTCAATGCAGCAAGAAACCAA
CATAACAAATATCTAATGAAATAGTCATCAATTCATTGTTACAAATTAAT
TAACATTGTCTAGTTGAAAAATTATGGTGTCATCATCTCCACCATCAGTG
ACAAACATTTTAATTTTTAAACTTGAAAATAGTTCCAGCCCATTTTCAAT
TGGCCCGAATTTAACAATTGCATCCCCACGCATAGTTGGCCATTCCATTC
AAACTATCACAGCAAAATTCAACAGGCAAACACAAAAATTGTCTTTCACA
TTACCTTGACACTTGTGGCTTGAAGAGCCGGCAAAATCATTATCTAGTAA
TAAATAAATGAGGATGATATTGACATGGTAATTAACCTCTTTGTAAATAA
CAGTATTAGTTTCAGTTGTTGTCCAAATCAAAGTCAAGTGATCAGCTGTG
AATTTGCTGGAGAAGAGTTTCAAGATAGGGGGCCTTgacatgaattgggt
ggatatttatgtacatacatgaacaaatgaattgttcaaaaatatttttt
ttcaattttctaccaaccaatccatatcattaattaaatggaatagaggt
ttcgatgtctcacctaactttttatgttcatcatttagccctacagtgat
accgtttacagatttttatgtcattccaaataatttATTGTCATCATTCT
GCAGAATATGCAACAGCAAATGTGGAGGAAAGAGGAAAGGAAAGCCATAC
AAAGATTTTCTGAATAACCTTGTAAAATTAATTCAAGCATCAATTCACCA
TACTGTCTTGATTTTAGATTGAGGGTTCCCCTTGGATATTGAAGTACACA
CATTCCTAGAATAAATAAGCACTCCACTCCTCATTCTTTGCATGGATGGA
CTGTAAATTGCTTTCACAATTATCCTCACCCTGCGTTAAAATCTTATTAA
TTACAAACACAAATTAGCATGCGTTAAAATCTTGTTAATTACAAACACAA
ATTAGCAAGCAACCTGTAAAATAAAATTACGATGAGATAAGAGAGTATAA
ACTAAAGGAATTTTTCTACTCATCTTTATCGGCATCTGACCAGTGACTGC
CTGTGTTGGAATATTGTCAAAGCGCCATTGAGTAGCATGTTGATGAGGGA
ATTTGATTAGTGAAACATGTAAATCTCCTTCTGACCAAAACAAGACACAA
AGTCATTAAGGTGTTTTTGCTGTCTGGAAGGGAGGATCTAGCTCAACACA
AGTTTCcattagaagtacatcaaaaatgatccatctctcaggtgtatttg
tgaccaggaagtgtagataaggccaTTGGGCGACTAccttaatcgttcca
ggtgttcagatgttcatttattcagatttctggatcgtccagaagtgtgt
tccagacctcctgaccaccccccttgttttcccagatcgtctcagatgcc
gttccaaactggaaaaaagaggggggtatccggacaccccccctttttgt
ctagtttggaaaattgtcatctggaacaatctgaaacaaaaaaataccac
gtggaagcccatggatgcacacgaaataggttattattcctcgcgattca
tgtggaggggcttgtcaccttgtgtcaccccgaattctcacaaacatcat
gagcgacgacgacgattccgatgcgggccgtgctcctcgttgcggcgatc
caaagcagggaaaattcaaacagaagtccactcaccaacaaatccttgac
aaatggaacgtcgatcaacgaattccaatccattaatccatcctcatcct
tgcaatacgtatcaaacaacgatcgggccgcatcctccgtactcgtattt
cgaacagtggcatacaaaacgatggacgacgaggatttgttccagccgtg
aaggggaggattcgtcgtcgtcgcgtcgaggagggtgggaggaggaggac
aaaatggtgacgacgaccatcgttgatttgtgtgggcgggtaaaagggag
tgtgttgtttgtaggaggggtagtaggaggagtgttgatacgagggtggg
ctgcatggtgttattcctttggtggtggagggttgtgccattgtctgtag
agagagaacggggtgaacattccccgctgtggtagttggtgtggttgtga
tgaatcaatccgccgccttcgcacaaaatcaacaattaactgatcccctt
tgacaacgatatctcaatccgccgccttcgccattgcaacaaaagcgaca
attacctgatcccactgcatggcacgaggttaataatacttcatcgccgg
acatttgtatcatggggagaatataccatgcagttcaatcatcattgtta
ctattgtttgcgataagtttcattttaaattcctagacagatagttcaca
aataacttaatcaatctttttattcaattgaattagtctcttgtctctaa
caatagtacaacattttgtgttagggtgtcaaaacgatatgatgatggag
aagctaagagaaatggtgatgggcatcacggttgtttcgcgaatcttgct
gtcaacatcagggaatcacgcgaaaaacgaaatctggaacgtttgtagcc
aaaaataattgtggtagtcatttttaaaaaagtgtcccaaagcacttcta
aactatacacctgggactggatatttgaacatatgaacacctggaacgat
taaggtagtcacccATTATATGTTATGTGGTGATTTTTTGCTCCCAACAT
CATAAATGCCAGTAAAAACCACAGTGCCTACCCACAAAGCACCATAAAAA
AACGaaaacgttcagtcattagaagtacatcaaaaattatctgtctccta
ggaatttttgttattgggaaaggtagatatggcctgttatgtgtttattt
cagccatttttggctccaatgcccatgaaagcagaaataactaccccaaa
agggccatgaaacaaggcacaataacaagaacactatatgttgacatgga
atattattatgggatgggtgaaacctacaaaaatcaaacataactacact
aatcctttgtttaagacaagatactagtccagtcactagaactaacacaa
tatcataaaaaacaatatctcaaaaatgatgaccgtcctggtagatacct
aaaggttccaaccataaaataaaacttggtgaaaatttcatttattttgt
aaacatctcatgtccctcCTAACACCATCACTAGATAATCCAGCACAGGG
AGCAGTCTCAGTGAGAGTGCGTCTTTGTGAGctctctctctctctctctc
tctctctctctcgacctctctctctctcaacctctctcgacctctctctc
tctctcgacctctctctctctctcggcctctctctctctctctcgacctc
tctctctctctctctctcgcctctctctctctctctctctctctctctct
ctctctctctctctctctctctctctctctctctctctctctctctctct
ctctctctctctctctctctctctctctctctctctctctctctctcctc
tctctctctctgacctctctctctctctctctctctctctctctctctct
ctctctctctctctctctctctctctctctctctctctctctctctctct
ctctctctctctcactctctctcgacctctctctctctctctctctctct
ctctctctctcgcctctctctctctctcgcctctctctctctctctctct
ctctctcctctctctctctctctctctctctctctctctctctctctctc
tctctcgacctctctctctctctctctctctctctctctctctctctctc
tctctctctctacctctctctctctctcgcctctctctccctctctctcc
tctctctcgacctctctctctctctctctctctctctctctctctctctc
tctctcctctctctctctctctctctctctctcctctctctctctctctc
tctctctctctctctccctctctctcgacctctctctctctctctctctc
tctctctctctctctctcctctctctctctctctcctctctctctctctc
tctctctctctctctctctcgccctctctctctctctctctctctctctc
tctctctctctctctctctctcctctctcctctctccctctctctctccc
tctctctctctctctctctctctctctctctctctctctctcgacctctc
tctctctctctctctctccctctccctctccctctctccctctcgacctc
tctctctctcgcctctctctctctcctctccctctcgcctctctcctctc
tctctcgacctctccctctccctctctcctctcctctccctctctctctc
ctctctctctccctctcctctctctctctctccctctcactctctctctt
tctctctctctctctctctctctctctctcgccctctctctctctctctc
tctctctctctctctctcctctctctctcctctctctcctctctctctat
ctctctctctctctctctctctctctctctctctctctctctcgcctctc
tctctcgcctctctctccctctctctctcggcctctctctctctctctct
ctctctctctctctctctctctctctctctctctctctctctctctctct
ctctctctctctctctctctctctctctctctctctctctctctctctct
ctctctctctctctctctctctctctgtctctctctctctctctctctct
ctctctctctctctctctctctctctctctcgacctctctctctctctct
cgacctctccctctctcttgacctctctctctctctccctctcacctctc
tctctctctcgcctctctctctcttcgacctctctctctctcctctcgcc
tctctccctcttgcctctctctctctctctccctctccctctcgcctctc
tctctctctctctctccctctctctctcgctctctctcctctctctctct
ctctctctctctctccctctcctctctctctctctctcgacctctctctc
gcctctctctcgcctctctctgacctctctctccctctctctcgacctct
ctctctctctctctctctctctctctctctctctctctctctctctctct
ctctctctctctctctctctcctctctctctctctctctctctctctctc
tctctctctctctcctctcttcctctctctctcctctctctctctctctc
tctctctctctctctctctctctctctctctctctctctctctctctctc
tctctctctctctctctctctctcgctctctctctctctctctctctctc
tctctccctctctctctccctctccctctccctctccctctctccctctc
ctctcctctctctcgacctctttctctctcgacctctctctcctctccct
ctccctcttctctcctcctctctctctctccctctctaccctctctctct
ctctacctctctctctctctctctctccctctcacctctctctctcgacc
tctctctcctctctctccctctctctctcctctctctctctctcctctct
ctctctctctctcctctcgcctctctctctctctcgacctctctctctct
ctctctctctctctctgacctctctctctctctctctctctcacctctct
ctctctctctctctctctctctctctctctctctctctctctctctctct
ctctctctctctctctctccctctctctctctctctctctctctctctct
ctctctctctctctctctctctctctctctctctctctctctcagcctct
ctctctctctcgacctctctctctctctctctctctcctctctctctctc
ggcctctcgacctctctctacctctctctctctctctctccctctctcga
cctctctctctccctctctcgacctctctctctctctctctctctctcga
cctctctctctctcgacctctctctctctctctctctctctctctctctc
tctctccctctctctctctcctctctctctctctctctctctctctgcct
ctctcgcctctctctctctctctacctctcctctctctctctctctcGAC
CTCTCTCAACCTCTATATGCCtatatatatactatatatatatatatata
tatatatatatatatatatatatatatatatatatatatatatatatata
tatatatatatatatatatatatatatatatatatatatatatatatata
tatatatatatatatatatatatatatatatatatatatatatatatagc
tatatatatatatatatatatatatatatatatatatatatatatatata
tatatatatatatatatatatatatatatatatatatatatatatatata
tatatatatatatatatatatatatatataA
>scaffold885|size20338
GGTGGAGTTTCGCGTTCTCAGACAGATGTGTGTCAAAAGATCAATGAGCT
ACTTTGGAGAAATTAGACTAGAGAGAAAGCTTCTGATAAAATTTATACTT
TTTAGGGAAGATTGTCAATTGTGACTTCAATTGTTAACACATTGGCCAAA
GACAAAGCTTAgacccgttctgtcaatcctatttataaataggttgcagc
ctatttatttttgacttgactgctgtaaataagcacaaaatcacgtctat
tgacagaaagaacattttggcactcttgatcttgatgtgacatcgaaaca
cgtggcagggtggattcacatttttgtcgtgcatgtgaacgggggaaaaa
tctaaaaatgttgtgtcacatctaaatggtaaataaataggatcaaaaac
ctcttttcatatctattgcccctgaaaaaggtttttgcctatttacagcc
aatattccttcaagcctataaagagtatcgccaaatcaaaataggctgcc
caaaataggcaataaataggattgacaaaatgggccTTAGCTTGCTTAGT
TACATTGCATCGCTTGTTAGTGTTAAGACATGTGCTTAAATTTGACAAAA
CCAAGATGGTGAGAACTTTTGCAATCAATCACACATGCTGTTACAATTGT
CTTTTCACTTCTTCTATATCTTTATTTGCAGTTGGTTCAATAAGTCTTTG
AGATGACGTAAGTACCAATTTTCTTTACCCTAATGCAAATGGCTCAAATA
TTCCTCATTCATTGAGACAAACTACAAAGATGACATCAAGTTGAACTTGT
TGTTGCTGCCTTGCCTGTAGACTTACAAAAGTCAAATGCCAATCTTCACT
TTATAACAAAATAGATTCTTTTTGAAATTGTCAACAGGAGAATATACACA
TACACATCCCTTTTCAAGTGTAGACCTATCAAGGTTTAGGGACTCTCTGT
CTTCAAAAAGAGGTATCAAACTTGGGTGGCAGTTGTCGAAGATTATCTGA
GGAGTATTGAAGAGTGTATTGTATGGCAATTATAGCAAGTACATCTGCAG
CCTGTGAGTTTTGACAAGTTGTCAGACATGGTTAGGGGTGAAGATAGTAA
ATGGCAATATCATAACTATGGGGTTGTGTCAGTTGACATTGTTTTGTTTT
GAGTAGATGTTCTTTGTTGATGCCATTGCTCCAAAGAATGAACACACAAA
TGCCATCATAGAGTGCTTGAACTAACATTTATTGGATTTTTGCTCCTATA
CATTGCATGAAACCAGGTGGCACATGATGCACAGGTACAGGGATTGTATT
ACAATTTCTATGGAGTTTCAGTAACCTAGAACATGTTGGACAAGAGTAAG
TAGTTCTCATATCAGAATTGAGGGGGCATCAAAGCATGATTGTTGTCTTT
TGAGTCTTCAATCACCTTTACTTTTGATTCTGTCTTCTGTGAGGAGTTCT
GTTTCCTCTTTCTATGGGACACAACCCCATTTTCTCTTGTAGCCCCATTT
CATCTAAACAGTATAGAACTTCACTTGACAACATCCTTGAATCGGTTGAA
TGACTGACAACATGAATCCAGAGTTCATTACTCTGTGTCCTTTGAGGAAG
TGCTTGTACTGTTGCATTAAACTTTTTCTGCTGCAGTGGATGGATTCTTG
CTGCTTGTCAGTGCTCTAGACAATGAGtttgcttttgttttaattttgca
tttgcaattatgcattttgtgttttTTCTCGCAATCATTCCCTGTCTTTC
TAGCTGTTAGTTCCTGTCTATTAAACAGCATGAATACATTGACCAGAACC
ACAAGGGCGTCAACTTTCTTGTGGCAATTCATTCATAGCTGCTACATTGT
TTGCAGTGATGTTGTGTTGTTCGCTTTAGCCTAATGGCACACAGACTTGG
AATATGCCCTCTGGCCagcaagacaggcaactttgcaaattttccaggtc
ttggttgaaagttggttgatagttttttgtcagtagcagctggcaccatg
tcaactgcttgagttgatattttgcccttctagttcctttttggacaaca
cgagttgacttttgtttttttgtacttaccaacatgtcaaccacaaaatc
tatgttatcatcaaaatacaaaaaggttgattgttggtcaatattttgta
ccataatcttctgcagttagtcaatcattggttgatatcagggccaagaa
tatggactcacccagatgacatataaacaataaaaaaggtcaatactgca
cccttctatcaatattttgatcaactggagtcgattttatcagtagtgca
gtcaatattgtgaacatttttcaatcccaacaataattgttgatagtgtt
gatacttggtgaatagattaccaatttctgtcaaagttgcctgtcttgcA
GATATCCATTGTTATGTTTCATGTTGTATACTAAGGGTTTCCATAAGAAT
TGCCTATCAGATACAAGGGCTCTGCTTGGCATAGACCTGCCATTCTAAAC
TATCATCAACATTACGTGACCATCCTCTCATGAAGAGCTGATCATCTGCA
TCACTGCAGTTGTAGTCATCACTGTGAAGGTGTCAGTGCTTGTCTTCACT
TCAACTCCATAGAATGAAACTAGAGTATACCTTACTGTACAACCTTGTCG
TACCTTCGTGACAAAATTATTTTACACACACACAAAATACAATTAAGTGA
AATTCATTACAGAATAACTCTTTCAGTGATTATATCTGAAGTGATCTCTC
CCTAGGTTCCTGGCGGACCAGGATGACTAGGACCAAATGCAACAACCATA
TTCCATGTCGACACTAATGGCTGCATGGTACCATGATTGTCATTTAAAAA
CGACCGTGTAATCTTTATGAATCGTCCCCTGAATGTACGGATGATTTGGT
TAGAAAGCAAATAAAACGATCAATAAAATTTACGTAAACAGACAAATCAC
AGGACATAGAGGAAAACATACCAATTGGAGTTGTAGTCTCCCACAAACCT
GTCCGCCCTCGACAAGATCACTAAATCTGCTATGGCTGCAATGTTGCGCT
TATATACTTGATGACAATCATCGCTACTGCGTCGATCATTGATATGAAAT
GAAGTATCTTTGGTAGAAGGAGCAAACCAAAACTTAACCTTGTGCCTGCA
CTGATCTATAATGCTTGCACCCTTGCCCTTCACTTTGGGAAATAATTCTA
TTTCACTTTGAACAGTAGTAGGATCATCTGTGGCGATATACACATTTCGA
GGGGGGTCTCGCATTCTCATTCTTCTACGACTAGTTGCTGTACAACTACC
CCAAACCTTTTCCACGTAATGCGAGAAAGGAATGTAGTTGGTGGGCATTC
TTCCCGCGTTGTAACCCTTTGTCGACCAATAATGTTGAACCTCCCTTCTT
GCTTCAGCGATTAACTTATCTCCTCTCCGAACATGAATGGCGTCGTAAGG
GCTATCAAGTGGTACGTTTAAAGAACGAATGTGTTCCTCAACGTCACGAG
CGATCCAGGGTTGAAATCTCAACAATCCCGATCTATTCACAAGTGCCGCA
AGGTAGTCCCAAATCTGATTAGGGGAATTTATTTGCGAAAAGACTCGTGC
CTCTTCCGAGCTTGCACCAAGACGTATCGCCCAATCGTAGGCTGCAGATC
GACTGCTTTCGGACGATCGATCTGTCATTCTCGTGAGCATGTGAGCCCTT
CTGGTCATACGATTCATCGAACTTATTCCCAACACTGTAACTGTCGTGTG
CATATCACCCTCAACACAATCAACATCATGAGTAGCCCCATGTTGCAACA
CGTAAGACTTTTGCTTTTTTCGAATTGCTTCCCATTCATAATAACCAAAT
TTTCCGCCGCAAGTGGGAACACCACACCCTCTGTTGACCCAAATCGGATT
CTGAATCAATCTTGACAGTCCACGAGGAAAGTCTGCACTAATGTCATCCC
CCTGAAAAGCATCTGCGGGACAGCCAAACTGACTACCACTATCGTATAGG
GTCGTGGCAGGTGGGTGCTTCTTCCATTCAGAAAGGTAGTGGTAATTCGG
TGACTCCAGAATAACAAGCGCCTTGTTTAGAAATGTTGCGAGCAAGGAAG
CCCAGATGTAAGCATTTAGTTGGGCGCCTTGGCCGTTGATGGAATGCTCA
TATGGCATGAGCAGTAGTATGTCCTTACAATTGTCATCGATGTCCCCGTC
TTGTGACTGCCAATTCAGACGCTCGTCAACAGAGAAGTCAATTTGGCTCG
GAGGGATCAAAGTTTGGTATTGAGGATGGACCGATTGCGGCTGTTGCACG
ACGGCAAGCGATCTTCTTACAGGATCATCGTTGTCCCATAGGACTGCATC
GAGAACGAGGCAGCCGATCAATAAGGCGACCAAAAGCGGCGAGTTGATGC
CCTTAAGGCGTTCTATAAACTTCTGCACGGCTTTATTAGTCCCCGACATT
TCAGGAAGTGGTATCTATCCAGGATCAGAGAATTCGAGCTAATTAATTTG
AGAATTGGAGGTCTCTCTCTCTGCGGCACCGTTAGGGCAGGTTAGGGCAA
CGTATAATCGTAGTCCATGACAGGTCCATGCCTGAAAACATAAAAATGTG
GTGTATATTCCTTTTTTATTTTTCCTTCTGTGCTCCTTTTCCGGGGTATC
CCTGCGGTCATTGTTGATTTGTGAGGTCATTCATCTTTTAGAGGTCATAA
TGTTGAACGAAAagacacaagaaatcattaagactttttcaaaatcttag
tggcattggaaactgagcctttcttctccaatgagacagttatttcacAG
TACACCATTCATCAGAACTCACTCATGTATCTTAAAGTGTATTaggggtc
cccaaagtttttcattatcaatataattatacaaaaaaccataattattt
acttaactctcgtaacctcgcatcattttgtcacaccagtacttaaggaa
tacttatcccattttccgcccaaaaacattctcgcgcattttatttctat
aatggaacttactttgaccgcccctttaaatgtaatttatttattctacg
tgttatttcttaatttcttcaacctctccactacaaaagcattccccgtt
tcgagccatctgtgttccctcccgcactcctttgcgaacgtgcgaacaaa
ggcaattgccccaccccatcgtgatacgatccgttggatcaatacctcat
ctgcagcggaggagacggaggtggatatggtcgttgatgtgttaaaaggg
atgagacggttggtgtgttagtggatgagactgttgatgcgtttaaggga
tgagagggttgatgatgtcacgtagtgtgattaaaatgactgccaaacat
gtcagaacgagggttgaaaggttgagctatcattatctaacagataaaga
tgaaaatcggtcttgatcagatgtaattatagaaataaaaaatttgataa
attttggagaaaaattacaagcagccgatgcaagattttttagcagtcga
tgctagttatcaattgaggcggctgctgtctaggttgaggtcatttgtga
aggtcacgagcgaaacatgctttaggtcggagtagtacttaagcgattgt
attatcattctaatgaagtaaggtggtcacagtgatgtaaatgtaaaagt
tttattattcgtgaataaattatgcatgttctgttacgaataaatttgta
ccgttggtggagtagtaccttatatctatgttgtcagaggccgtgcagtt
ttgaatgatgcaatcttgaagttatctatattgttgggcaatagaatact
aatgtgtgctcaaaagaagtaagcttaggctgtgcagtttgtcatatgca
atcgtgaatgctgtttcctgcttgggcaatagagtagtcttgtgagccta
agtagaatcatgatatgacgtgttttatttctgaaacattgtgtcagctt
gtttgccatcgtacatgtaaaccctcttgaagtttttaacttttttgtgt
gcagaacaataaccacacctgtcaaatttctgattggtgagggtgcttta
cattgctgcggcgttgttttattgccatcgtttcagtggtacatcgtcgt
tgtggcgcctctgttattgttgtgggcgtctcttgttgtactatttttgg
ctgttgtccttggtgtcgttgtggccgtggctcgtttctgcccagtgtgt
tagctgtcactacaattgttgtggtggttgcgccctctgccggtcttgaa
caacggctgtggtgtgcagccgtaatgattgtcgcgttgtattctggttt
caagttctgccatttttgaagggcggtgttataactctcattatgatttc
cgccgtgtcgccaaccacacagaaaccattgcactactgttgagccattg
acagacaatagagaggtaagcttttgcaatcatgttcgttgaaggtgaat
tttgaagcaatatacccatgtgaagaattctcatttgttgtattctttct
aataattgaagggcaaggtgagcagaagaatacttgtttcgtcgcctggc
ttctacccgtatatgtgtgaggagacacaacaattgtcatttttggttgt
agtgtttgttgatgtggtgtagttttgcagtggttctacttcttatggta
atgcgtggttgtggatgtttttgccactgtgtgtcgggccaacaattttt
gtgattgtgtggtgtaggttgggtgtggcagttaggtggtttcaatttgg
agtgaggatcgtttggaattgttgttatggtgctcgcttctctgacacta
caataaacactgttggtttatgttatctgcatttgggtgatgtgaggatt
ggtggtcccacttcttaatgaagtgcgttgttgtggattttttggccacc
cgtgtgtcggagccaacaatttttgtgattgtgtggggtaggttcggtgt
ggctgtggtggagtcaatttggagtgaggatcgtttggaattgttgtaat
ggttctcgcttctctgacactacaataatcactgttggtttatgttatct
gcatttgggtgatgtgaggattgttgctcgcacttcttaatgaagtgcgt
tgttgtggatgttttcaccacccgtgtgtcgggccaacatttttgtgatt
gtgtggggtaggttgggtgtggcggtggtggagtcaatttggagtgagga
tcgtttggaattgttgtgatggtgctcgcttctctgacactacaataatc
actgttggtttatgttatctgcatttgggtgatgtgaggattggtggtcc
cactttttaatgaagtgcattgttgtggatgtttttgccagtcgcttgtc
ggggccaacattttttgtcattgtgtggggtaggttgtttgtggcggtgg
tggagtcaatttggagtgaggatcatttggaactgttgtgatggtgctcg
cttctctgacactacaataatcactgttggtttatgttaactccatttgg
gtgatgggaggattggcggtcccactttttaatgaagtgcattgttgttg
atgtttttgccagtcgtttgtcggggccaacaatttttgtcattatgtgg
ggtaggttgtttgtggcggtggtggagtcaatttggagtgaggatcattt
ggaactgttgtgatgatgctcgctgctctgacactgcgataatcactgtt
ggtttatgttaactgcatttgggtgatgggaggattgtttgtccaattct
taacgaggtgcattgttgtggttgttgtggccacttgtgtgtcgagtcca
agaaagttttttgccactacttgtgatttgtgctttctaacattattgaa
tttttgtccattattcaaaagtgcagcataatgaatgaagggtcagagac
tgttgatgttaatgtaggtaacgaaggtcagaatgagtcttccaatgctg
aagtagtgcaggaatccaatgtaagtaatctgcgttgttaagtgtttttg
tgaacagctatctgcatgtcacttacttttactttcatacagttacctac
tattcaagaggaaaacaatattagagatgctcctactgatgaggagatga
ttgtgagttttagtgcagttaactcttttgtgtgtatgattcttctgaca
aggtaacttctctccataggctttcaggcgtgtcgtcacttttatgcgca
gcggaggtgtactcaacaatgtgcagaatgagtcttctgctctggtaact
ttcgattcgactctttcccagaacctgtcaacaatgagtcagagctggac
aaatgttctccagagcttggttgattctcaaacacgacaacaggaagcga
ttgagaggggatttgaacgtcacaacttactggttcagaggggatttgaa
agactgatcgaatgtctttcctattcgcataacacaatgcattcagaatc
tggttctggtgttgttgattttggagacgacatgctatccaaagatggac
atgaagatggaagcaagctgcatgacaggtctggaagcaagcagcatgac
ggttccattagcttagttttgaagcgccctgatggaaatattcacaggta
ccgcctaccttcctattctgaagtttataaaagtttgggaggagactcaa
ggaaaacagagccgaagaatttgccttttgatcttgcaaggctgctggct
gctgcggcatggagtgtttataagcaggacaaacttaagtcaattgtgcc
cttcgttctggaatgggattcaaaacaaccgaaatttgattatgtttctc
cctggatagttcaaacaaagtattgggatatgcctgatgtcttattaaaa
tttggaatggcacttgtgatggttgatggcaagctttgtgttgctgtttt
ttgcgttcattttaatgatgaggaattttccatgcaaccacagctgtcaa
ttattattccaccgtctctcaaaaacagtaaattaccagagaaggagctc
aagttgttttttgagaaactgtttgctgttgggaagggtcaacacaaatt
ctttgaaacaattgttcagaagttatttcctgctgatgatactccaaaac
ttcaaaagacagagattgcatctggtgtatatgggaaagacctcattctc
aattttaccaaagacaaacgttcgaatgtgggaaatgaattttcagattc
cttgttttggtttatcactctatgttgttctgggaaggcaaaagacaata
tattttccaagatgaaggctcacttaacgtcatgtgtgcagaacaatgat
ccagctggttacaggaaatcaattgttaatgcgatatcggaagctgtggt
tttttggctgagtctaaatgcctccatcttgagaatgacatcaatggcaa
acttcttggtgcgtctgaaactattgctgattttgttgaagaaatgaaga
agtatatgaaagctgggcagcagaggcatagagatgtttcgccaatttct
ggtaaatatacctatgactattttaatgaaaattttctcataattaactg
atccattgttttttgtcagcagagccaaaggcgaagaggaaatctgatca
agagacttctgggggaatatgcctaagaaagcaaaacagagctatcagca
gtcaagtaagtccaaaaagcaatcttgaccaggaatgaattgaaagccct
caccatctgatatgttgaaaaggtgtctttgctttgtctaagaagtgttg
tgaagataaaggacttgagcttgatggtgagagggaccatttttaatgtt
ctaaaattaaaccatccaatattgacacatctgttttctatgttcgtagt
gcttcagacttgcttgtttattgggatgtattatcccagatcagacaaga
aactcaaccatcattttgctagggatctgagacgcattcacatatgtcat
aagaagtatccaagtgtcttcattctcacagcagcttctgggacagatga
gcctctttatcctgaagtagagctttgtaagcaagagaggcacagtattt
attcgttgagttctcgtgggaaaatttacttatggttctccaccaatgtc
aacacttcaatgagacaccattataccaagtaagttaatttgtatagaag
ctttttcatgttatggtttttctcacagacagaatttcaggtttgtcttg
acccctataaagtcaatgaacactgcaagtttaagtatcctgaactaaag
acgctcatagttgagaattttgtttcaatggtgaaatctcaaaaattcca
gttgggtgaattggatgactacgtggtcgtggatggtgcaatacacaata
gcaatggagaatcgttagctgtttatggcaatttgtggaattcagcgagc
atatatctgccgtggaacaaaactgtagctgtgactgtcacttggaatct
gactgtcctctccaagtattttgcaatttttcccttgattggatctacaa
tgagaaacaacagtctttacaatatttctttgtcattgtgtcaggaggaa
ggcgattttgatctcaaatttgatagattgacgttaacaaaggtgaggaa
cgaggcatctggaaatgagctggcagacagagctggtgttcacgtggata
atttgcggttgctgcacaccgtatacggattgggcaatattgattacatt
tgcctgaaagttctgggctgccaccatcctcagtatgatgatgaccatga
aaaagcatttgggttgaatgttggtggatattttcttccatgtgccagta
ctgatgtagatgaaagtgggtttcagttcgagccagaaagtgacacacct
gacactgagacatcatcagatgatgattttctccccaacagaaaggtggt
tacaaaaatggttcaagtggttgatcgtgagtaattcaggttttcccatt
ataggttgcatgttttcagaatgatataatttctgtttttggaaatccag
gtaaagctgaaacagatgaaagtgcaaatgaaagtaccaatagcggttcc
ggtgacacttctcatgcagaaggtagttccaaggaagctgtggaaggaga
atctgatgatgatgattatgatgtggatgacggcgatgctgacagtttag
aaagcagggaaagtgatgaatcagaagtgtcaggtgatatcaaaagcagc
aattcacatgatagtgatagtgatggaaggaacaaattggaagatattaa
aagcatttcttcaggtgaaatttttcataactccaatggaagcgtttctg
attctgatttgcagagtactggtcctatttccaatcctcctgaaagattg
aatgaagcatttgaagaggaatttgaaataatggagagtgacacttcaga
gtctggtatgtaatttgatggtttaaaatgaatatgacttttgttgattc
agtttaattgatacttgcttttgtagtttgcatgttatgctcaaaacagt
attttcaatatatggatcatacaaaactcaatgcagaggaatcctctttg
catacttatttgtgtgctctcagaaatagtgatggatttagattgcttga
gtgaggaaggaatcattgatgtgtaggaggatcactgaaaggattgagaa
gcttcaaacaacatttttaaagatgccacatgaatttagaaagaaatggg
ttacgactgaagatatgcgttgtttcattttgagagatgaggaaatgaag
ggagaatgcagtgcagatacttttggtataattttggaaggtcgcttcaa
tggttgtagtcattgtaacaattgtcatgtgggactttggagttgcaaca
ttggcataatgaaccctgtggatagggatattttggaaaagtttttgaag
acatagatgcgactctaacacctatggagtcagatgacaaagaaagctta
gtgatgagaatttcatgcagcaaatatctcgatgatattgtgatttacaa
tccttgctactcaattcttaatgagtccttgacatcacatcagccgaaaa
gaagatctgaaggagtggtgaaacaatcagtacacgtctacagcggtggt
aatggagaaggagaaggcagaagaattgtgacacttccaaattatacatc
atatggtcgccatcaagacaattggcatggaaggccactgaagctttcca
catttcttgctagtcttatttgttggcgagcatgttggaaccatctcaca
gaaatttctagaaaatgtccacccacacattgtcaattgttattttatta
tggagcattgaagtcaaagatgggtcaccacagagacaacttcaatgttc
aatttatcaaaaatgttgtttctggaaaatctgttactttgaatggccat
ccttctggtggaggtgagaattctcagatcgttgggtcaaatgtgttggt
actgacaatgggcagcaaacctatgaaatttgcattcaggtttccatctt
tgggaaatgttcaaggtaacaagagaacatacattacttctcccaggcat
catttcacgtgtggaaaattgacaatatcagttctagatcccattgatga
catcctgatgacacatggagcaagctttgtttacagcacaagggcaaaca
agaatcaatggtacagagtaggttactgcttcaggtggcttcaatctttc
agagatttttatgaggacacttgtacattgcggatagactcatcaggtgt
tcacagaaagaggtgtgggaaaaaatcagaccgtgatatctatagttagg
aaacaaatttacaatgacgaactacttttttctattatgtcttatctaca
tgtcattaaataattttaatcctatattcaatcagaaagtgaagattggg
gactgcatcacacacaacatatgtgttcaactccaatactcaaccaaact
ttacttgagtcctttttttggttttttgatgatgctgaattttccaaata
taaagaaatacggcattggatgaactgaaatttttttcattggaaaaact
cactgcaaacgaaaaacaccggtaacctccccatacactcgcaaaacgtc
agagtgtacggggaggttaccggaatttcaagagtgtacgggtgggttac
cggtttttttatacattacttaagccgcattttcgtttatcacgctaatc
tttgaagcaaaatatatcttccgaatgattgtttgtttcatgactcacat
tttgcaaatcacgagttgtaaacagcaagatcacctgttgggtctagttt
tggtttcaattctaggcttgatctgacttcatttggtgagtgtgctttgg
gcctaatcagatgtttttcccacctgtcaagctcctgtacttatgcggtg
cacctcctacatgagattgatcaacactgaacattgagaaatgccctttc
aaagatttttgacttccaccagtataggcatgaacgtatccaaatggcct
cactgggctgattgatgcacaaagaagatcatccaattcaatttctgcat
taatgctacgatttttgatattgccatttttgtcttgaaaattgatgaca
caaggaatatgacctattgcgaatccattggctatagcaaatttgggtgg
tttgtcttgatccttatttcttgaacattttaggctcctgtagcaactct
cacaacattcgtaccctcccagatctactcgtgccctggaagaaagcaac
aaatgcttcaaatcacaatcctcaacttggtactgtttcaccaattctgg
atgcatgggaacaccatcatagtactcttcataagttgaaactgctaatt
tggatgagttctccaacaatgcttctttctcaatgaatttgacttcttcc
aatccaatgatgagacgatcgcaaatgacgatacatgtgcacggtgccga
tttatatcaccatccacagcagttgacaggcatattttctctctgatctt
ctgaaccattttttccatttctgactcgttcaactctcttggcaggaaat
tttggtggttttgtgatgtgttctcttgattacttgtacgagtcgatgaa
ttttcactcccagagcaagaaaaggaacattcctgcctagaggacttgct
gcattggtatttattgcttgtgggacttggtaaattcttgctctcagaac
aagaaaagaaacattcctgtccagaggacttgctgtgatgatagtgtttc
attcttttctcacaaattctctttgcattttctttatagtaattcttcct
tttctttgatatatgactagtatggttgtcataataaactctttttttct
cacagatggactctgcatggatgtcatattgaatctttcttttctggagt
atggtatcagtatttgttttgtagtacacctttctctgcgagcaaatgga
atctgcattcattttatactttgcccttctcatctcattaattgcatttc
tgttgctcttgtagtatatattatttttctgactgccctgaagcttctct
tcttttgacttttgtctgtgtctttcatttcttcttttcttatcattttt
cattttcgtcatcttcgcttcagtgctaagctgttttgcatgttcgtaga
tacctggacaaaagcatacataataagcacggtcttcatggcttaaaagg
caaacatatcatttttgctcacattcagtgtgtaacataagtaatgcttc
tgaagtgctgtcatgtgacatttcaaacatgaataacaaagaacggacaa
ctttcaaccttcaagtatgaatgcttcaaatttgttaatttatgatagtt
caaaaattgtcatgaatgatcaattttagtaatgtgttaaagtggtcatg
cataaataatatgttaatgtttaacgttgaacccatttttttgacgatgc
gttaaagtagcacatttacgttaaaacaattttttagtgatgagttacag
gttgtgttttttttgatgcttaatgtagaaatcattttcgtgatgcataa
ataataataagtggggcgtttacgttaaaaccattttttggtgacaagtt
acacgttctgtttcttggtgatgcgtttacgttaaaacaattttttagtg
acgagttacacgttgtgtttcttggtgatgcgttaaattagaaatcattt
tcgtgatgcataaataataataagtggcgctttacgttaaaaccattttt
tggtgacaagttatacgttctgtttcttggtgatgcgtttacgttaaaac
aattttttagtgacgagttacacgttgtgtttcttggtgatgcgttaatg
tagaaatcattttcgtgatgcataaataataataagtggcgcgtttacgt
taaaaccattttttggtgacaagttacacgctctgtttcttggtgatgcg
ttaatgtagaaatctttttcgtgatgcattaataatatgtcaacgtttgt
cgttgaacacatttttgcataaaagtggcgcgtttacgttaaaaccaatt
tttggcgacgagttacaccttgtgtttcttggtgatgcattaaacgtttg
acgatgcattaaagtggcgcgtttacgttaaaaccagtttttggtgacga
gttacacgttgtgttaaatcttttggccatttgtcaaaatttttggccat
tctttatgttaagtttagatatatttttataggtaacaatgaactaaaac
atcatgactacccatgcatgtaaaacacgaaaacagcatatttacaggta
atgttttagaaatattgatatgttaccaataatggtcaaaagttaaaaaa
gtgtgtcatgacgaagaaggagaagaacacaattctcaaataataataaa
ctaagatttttgaaaaaatcttgatacgtcatatttagacattagatcgt
tctttacgcctaacaggtttttgtatgacgtcgacattgtgcaaaacatt
atcttgacgaaaaattatcacaaaaatatctacatacgtaacccggtatt
atacgtcacgaattctttgaactatcgcgttttttttttctatctcaata
atataaagaacattggggacccttattatatcatcccatggtttgtacca
tgctggctcaaatgattctaatgtatctgtgcatccctatgatgtggtgg
caatattggcaatctgatacatgaacagggacgggacctgcttttctatt
accttcaattgtgaacagaaaagccaatctctaaagtgaaaaccctattt
atcattttggcttaagattagcacaacaattggtaaatgccaaaagatac
caaatcctccaaaagaaaacaaatacctaatttattttcagacataaatt
ggttcaagaattattttagccttgaagatgaaatcagtacttttgtgacg
agatattttcactattagtaagaataaatctaaaatggtctttgcctagg
aaataagaacatagttaagcagtgaccaaagatgttagattttctaagtt
aaaagtagttatttgaagctagatgaataattcatttctagccgaatgat
ttttcttaatcatacactctaggtctaataaattttgagtattcatttta
gcaatattcactgatctgttttgattctaatactgtaagatagactttta
ttagttttgctgtattagatgtagatgtagatggtatcattctctttagt
tcatttcctatcagttgtgcatacagtttatgcctaattactttgaaaga
atacacactacagtaggagttgtacactatgacggttcttctctagttat
agcttaggcacatagacatctttaagtgattaatcaatgtcctggcattt
cctgaacccTGGGGTTTGTATCACTATACATATGTATCTTTATATTTTTG
AGATGCTCAAGTCTTTTGTATGAGGGTTTGAGCCTAAAATGTTTGAAGCG
ATGCAAAAAACAGTGGCATTGATTGTATGGATTGGAAAGTTTGATTTTCT
GAAAGGTAGAGGATCTACGAAGGTAGAGGGATACCCTCTAAATGGGTACA
AATGCAGATTATTTGAGATCATGTATAATTTGTCAATGAGAATACACAAG
ATTTCTTGATAGTTTTACATTTATGGGGCTCAAGGACAATTTGTATGATC
ATGTATAATTTGCATGAGTTTTGAATAAATGTTCAATTGAGTACTTAACA
TGCCGTATGGGTGTAGTTATTGACTTCTTGCAAAAACAAGGACACCTTTT
GCCTGCTTTGAATAGCCTAGTTTGACTAATGAAATTCTGCGATGCTGCAC
CACAGGAAGCATCCTCTAACATTATACCTTCCCACTGCATGTAACAGCAA
ACCAAGAAAGAAAAAAAGGTGGCACTCATGCAAGGAGCAGAGGTTATGGA
TGATTTAGGTGGGTAGGAGTAAGAAATACTTGGAGAATTTGTGAATCATG
AGCAACTATTGTTAAATTTTATACTGTTAATTCTTCATACATGAGAGTTT
GAGTAATTTCTTTGGAATTCGTGACTTTTGGCGGATTCTAATACAGTTTA
TTCAATCCTAGAGCGTTTTGGGGTTTGTACCTTTTTTGTTGGAACTGCAG
ACGTATTTTTCATCATTGCAAATTCAAATCTGCAAATATGTGTAGATGTT
GGATATTTGTCAAATCCTGGCTTCCTTTTCCTTTGAACTATGTCATAAAG
TGCACCTGTGGGTGTATCCTTGCAGCCCATCTAATGAGTGCATTGGAAGC
AAGATCATAAGTGGTGGTTGACCTAGGCAGCTTTCATCAAAAATATTTGC
TTCAGTGGGGCACACTTGTGGTCACATGTCTGCATCAACTCATGCCAGAT
ACTGCATCAATGTTCCCTACTTCAAAGTATTGGTGACATTGTTCAACGGT
GTCTTTGTGGTATGATGGAAGCAACTCACAATGTTCGTGTTCATTGAACC
ATGCTCATCACAGTGTATTCTCATTCTGAGAATGCTCTTCTACCTTTTCT
GAATTACATGATTGCATATCTTAATTGTTATTCAATACCTATCATGAGAG
AGTAATGGAATTCAACTAACAGGTTGTTCCTGTTGTACGGGAGAAAACAT
CACTCAATGAGAAGTACAGTAGACTGTTTGTGATTCTGCCGATTTTTGCA
TTGCTTGATGCTGAGGCTTCTTGTATAATCTTTGGAAAATTAGCTCAAAA
TTGTGCTATCTAAAATCCCACATTACCTTGAATTCGTCATGTTTCAGTCA
TGAGACGACAAATCTTTTCTCAGGTTGCACCAAAATGGGGTTGAACACAA
TTAGAACACAAAACTCTCCTGATTGATGGACTTCTTGGTATCTGGCTCTG
GACTATTTTTGCCGGAAGTTGATGTGGGATTTGCTGAAGTTTCATAATTT
GAATTTTTCTGGACTGGAATGCCAAATCAATGCAAACAATTTGTGTCATC
AAGAATTGGGTCTCAGATTTTTTAACCGAATTTTCTTAAATTTCTTAAAT
TTGATTGTGTGTCAAATTGGTGTGTTTCCTAACAAAAAACATTATATTTA
TATATGTTATACCATGTCTTTCTTTATTTCAATTTGACTAAGAATAAATT
AGTTTAGCTCTGCAACAGTAACTAAACCATCACTGCGTAGCTGATTGTAG
CCTTTTTTCTCTGCATATTTAATTCAAGAGGCATGGCTACTCCTCCTCTT
CCCTCCTCCTACTTTGCATTGATTTTCACTTTCTTTCACCATTACTGTCA
CACTACTCATTTTGATGAACTACCATTTTCTTTGACTGTCAGTCCATAGA
CTCAGATCCAATTGAACATAATGCTTTTCATACTGCCTCTTACAGACCTC
ATATTTGAGAAGAAACCCCTCAGGATGAGGATCTGTTGTTTGAGCATTCT
AGGTCCTCCATGTCTTCATATTCATTGATCTAGGTCTTGTTCAACCAGTA
AAACGCCATACCAACACATATCAAATGATTATCATGGTCTCTGTAAGCAT
TATAAAATTTCAACCCAACGTATACTTTGCCAAGGTCCACGCAGCCAACC
TTTCACCATCTTTTTCTCATTCTTCACTGAGTTCATTTGTCAAGAAATTT
TCATCATGCTTATTTAATTTGTCCCTGTAACTATAAGAATGATCAATGAA
GTCTTCATCTGAGCACAGCATGACAAGTCTCTGGACTCCCAGCCTGTAGA
CATTTGAAATCTTCTGACTATATCATGCAAAAATCTTGACTTttacctta
ccttaccttaccttacctCATCCAAGGTTACTGCTACTCCTGGTGTTATT
GTTTTGATGGTATTCCAGTTGTATTCTGCCTCACCTCTTCTCAAAAATTT
TAAGCTGACACTGAATGCTATAATGGACCGTGAAATGTAGTAAAATACTT
GAAATACTTCTGATACAATACACAGGACTCTTCTGCAATCCAAATCTGAA
GTTTTCGGAATACACCCAGTTGTGGGCTAAATGCATTGAAATTATCTAAG
CCAAAGTTAAGCATTCGTGTGTTTGGTTAAAGGTTAACAGGAATGATCTA
CCTTTCCATTGGTGTGTGTGTAGACTAGCCCACCTTACAGGTTCATTGAC
GGCATAGTTTTCCATTGAGCAATGTAGTAATTGGGGCTTGTAGTGGTTAC
AAATAATGAGAGGTTTGGGTTCAATCACATCATAATCATCCCTGACCTGG
TACATTGATGCTTTATCCTCTGAACAGCTAAGTCTTAATTTTGATGTACA
GGACTGATTCTTACAGAAGATGCATCCAAATATTGACTCCATGGGGATCT
ATATGTTGATTTACATTGCCATAACCCTGTTTTGTATGTACTCTCAAAAG
TGTTTAAAGTGTGTGTATGATGGGAATTAATGCTTTTGTTGATGATGTTG
AGTCATGACATGTGTACCAATTCAATGTAGCATGCATTTCCAGTGAGGCT
ACCTTGTCAGGGCGGTCAATGAGGTATCAGAACAGAGGGTCTCCTGATAG
CACAATATAATTTTCTCCTTTTTGGCTAACCAAGTTATGTCAATTCTGAT
GTACCCCAAAATAGACAAATATGGCTTTCAGTCATTCCAAAAAATCATCA
AAGGTTGCAATCTTGGACAAAAAGTAACAGCCTGATTTGGAGCCAAGGAA
AGATGGTGCAGTCAAAGACCCTAACCCTAATATCCCAACAACAAAATTAA
TGACAATTCAATACTCCTTTTGTCTGTGTCACTTGACCATTCAAAAAAGT
GACAGATTGTCACTCCAAGTCCCTTTTTTTCCTGTTAA
>scaffold900|size19801
AGCAACACCACGGCAACACTGGGGCACACCAGAccacgacaacaggactg
ctgctccaacaagtgcaaaaagtggtggcggggtccacagcatccaatcg
ctaatcgcattctcagaacagttcagggacgaggtgcttgcaccatcgtc
ctgccagcgggtattcgggttcctcaggcacaggtctccgtttgtgcata
caatgcacagtccagccaagttctttgagctggaggcagcagcagaacta
caagacaaagtatttgccttcgtgagagacagatcccagacgagccaccc
gcacccggtggcgttgccggaacggaacgcatgggaatggaagactgcca
ccgtcgtaatggatgcagtggcggcggcaaccttctttgcaatggaagca
aatgcgaaggaattgtggaaaccggtggggctaccaggctcgctggaatc
cctccctcaaatggtgtacctcccagcacccatggcggcatttgccctcg
cgcaccttcgcacgccgtgggaactactgcagtttgtggggacggtgatc
caagaggcacccgacagatggacccaccgaggcggatgctgccttgtaac
ggaacttgttgttgggaggggtgcaagtagaggcaggaaaaacaacgcag
gcgtgggtgctcaacctcactcgggttgtgtctaccaacacatctttcat
ggagtggtgctatcaccatatttccaccatcatgggcgcccagatgctca
tgcctaccactccaacaggcggtggcaacccgccacagggaacagctgct
ctcgagttgtcaccctcacgcatggcggcagtagtggagaagttggtgat
ggcaacttccacgcttaaccagactgcacaggcaaaagaggtggcatcgt
ccctctacacagagtaccaagtggcggtgataaaagggtactgtgggatg
cgggaaacgatgtctatcccagtcatatgggcgttgtttcaaacgtccaa
acataccaaagaccatcgactcaaccttgacaaacggatgaaggaatggt
tggagcaacacggtgttgagatcaatcatggggtcttcttttcgaaggac
acaatagatgacatcgtcaatgtacgaccgagcccaggggacgggcaccc
tacactgaaaacggcagagaagggagtaagcatcctcgcctgcctcccat
ggacacagcacaacatcgaatcgatccaactacgggaacaagcagcagat
gagtcaagacagaatttcacgctagccgaggccctaaaactagctgcatc
agacagcaggcaaccaccgggcaatgcacacgaactcaagctgaacattg
ccacgtacctcgccaaactctgggcactgttgggcaagacatgccacttc
taccagaaaatcttccagattgtgcagctcttcaggccaccagccgtaat
ggcagccaagtacgcgttcaccccgctactctgccaccaaatcactcggg
ccatctatgaagactcacgtcagttcctctcaatgtggctacaccccaat
gacttcaagcccggaagaatcacaccgttcccagtgtccctattggacaa
tgtcatgggggacatctgctaccagaggccagtcatccagttgtcgtacc
cgcttgcgtggcaggaactaccaccactcacaggtatggcgcaacaggct
acgtcgggtctctccccatttagcacccaacgggtggttgaaggcacggc
aacatacagccaaacagaccggtttgcccacattcaccctacaatttgca
catctctgaaggagtgtcataaaaaatttgccgggagggttatgatacag
tgaatgttggaacatgcaaaattaacgtttctggacctaccatttctcac
accgctgattgacaagagtatgggtaagaattggttgtgctacaaccact
gccttggtatatgccagcatggcaaacaatgtgtgttccaaaggaagaat
gggcatgtggatggagggagcctgccatcagactttgcgaaagcattagt
ggctaaactaaaaccaggggttgaatttatgctatgtagtgaataccccg
tgagaggagccgcaccgagtcaccaacccaccaagcagggtagcaacagc
gacgggctgtcacccaaaagagcgcgaagggacaactgacaggacaacac
cagcagacaggctggagcccccagagcaggggaggtaacggcggcaggcg
gaTACCAAACCAACACTCAACAGGAACTGGGTAGCAAACCGTTGATAGGG
GACAGGGCAACATTGGCGAACACCATTTCCACGTGTGGCTGAAACGTGAA
ACCAGAACACACCACTAGCGGCCAACACCACAGGATTGCCAGGTCAAGGA
ATCATTGCCACAGAATGCCGCGGCCACAACCATTCAGCAGCCATTACTGG
ATGGGGGTCAAGGTGCTTACAACGCAACTACTGCTACCGCGGAAGCCACC
AGGCAACCAGGCGTACAACACGACCTATCGACCGATGGCAGGAAACACCA
CACGGCCACGCCAGGAGCAACACACCATGACCCCACTATCGGGGAAATCA
CAACAAATCAACAGGCACAACAGACCAACTCCGCCGTTGTGCTAGGAGAC
ACCGGTGGTACACCACAGGCCGCCATCAAGCAAAGAATACACTGGTTCTG
CGGTCACGCGAGGAGGCAGATGAAGGGCCGCAGAACCACAACAACATATG
GGGAGGGCTCTTACCGCTGCGGTTAGCATCAGGAGCAAGAGTGACGGGCG
ACAAAAAACGTTCGTTAAGGAGGGAAAACAAAGCGCGTCGCCAACAAAAC
AAGTTGGTGCAGACAGAACAGACATACTGGTCAACTTACAGCGGGAAATG
AAAGGCTCCGGTGGCACTCCCGCCTCCAGACAACTGGTGCAACTGCatgt
gtccacagggtttggcattacatcacccggcggcggggtacctacttcgg
tacgccacgggaggatgcccagcacaaacaggaagaaattggacctccca
acaaatcgtggaggccatggctagaggaccctatagctcagctcaggacc
cagccacgatggcacagatcgcgggccagatagaggagaaggtacgggac
aagcaagccccgatcgtcctataggaggatattcaaagcaaccccccacc
caacctaaagatctcaccaattgccatgataccccacaagtcccggggct
tcagggccatcctcgacctctcatttcgcctacgcctctccacaggggaa
cacttgccatcagttaatgagtctacaacactgacagcccctcaaggagt
gatcgaccaactctggcacttgctatcttggataatccatgcctttgcag
aagcggccccagatacggctatatttatggctaaatttgacatcaaagac
ggtttttggcaactagattatgcagtgggagaggagtggagtttcacata
cgtgatgcctcaacctcctggggaactggtgcaattagtggtccccaact
cccttcaaatgggttggttggaatcaccggcgtatttttgtgttgcatcg
aaaaccacacaagatattgcgggctggtacatggaagacacgctgtcgac
gggcacagaacacaaactcctacaattgccatggatgacaaagatgtatc
acaccttccagatgcaacatcagaatcagggtttaaatacttcctggacg
tcaacgctgacgattttatccctatggccatcgccgcatcaaaacagcag
ctcgcacatgtcacgaatgcagtgatgctggggatccatgatgttttccc
cacctgagagcaaccccatctcctacaaaaagctactaaaacacgacggc
caatgggccctccacaaggatctcctgggcttcacatttaacaggatgcc
tggagagaagaccatgcagctcaaacaccccaaacgggagtttctgctgg
atttcctccacaaataattacgctcgatggcatgcgcacatgccggcctt
ccattacaggagtttgaatctcagtgcagaaaattcggcgcatgttcatg
tcgatgccatgtggacggggactcctcacgccgtgaaacaagctcctcag
cttgcgtccaccactgatctacctccaccacaacctcgcgctccgtcaga
cgattacagagtgcccgacactccttcgagaatcaactcgtcacccatca
ccatgcagggaattggtgatgggtgagcccgacttcattggcatcaagga
tgcatccatacacggagtgggaggggtcactgttggaaacttgcgcgaat
gcaagccaacagtgttccgggtcaaatggccaaacaatattaaagaatca
gtgctcaacacaaacaacaaacggggcaggcatctgactacctcggacct
caagatggcagggctcttgctgttgtggctagtcaaggaggaggtgtgca
acatcaccctgggcacgcatgtcaccctcttcagtggtaatgcaccaacc
atcagctgggtgcaaccgctagcagcatgagggtagagggtggccggtca
gctggtgcgagcattggcactgcgactcaaagtgtgccaagtgtcgccac
tgacgcctctccacattgcagacacagacaatgctatcatggcgttctgt
tgaggttgtttgggagcaagctgcagtggcactgtacaaccgatgatgaa
tttctcaagtgtttaacaacatgtttcccctcccttcccagaacttctgg
actaacttccatatctcttccaaacttcatatacgcgtgacttccatgct
gtgcatgaaggctttctccgtggatgagtggcggccacttccaaggcccg
gtcgacacattgggcacactgggcggcctatgtcaggcctctgggagtgg
atcctttctttcaggacaccccatacaccacacgagtttgatgccttagc
gggattgcagccagagtgcgacacaggggatttgggtgagggcacacagt
caaaggtgacatggtttcggcggctctcttggccattggccacgagaccc
ctttggcctgcaatgttaaccccaccaaactcatcgggtcataccgactc
ctcccggggcctcgggtgaatgctagatggctggcccaagactgatggcc
cggtgatgaagaaattacccgtcgaggcagacatcccagagtatttggta
aaactgggcatgcaaccattagcaagcatcaaggaggcagcagtaggaga
cctcaccctgatggtcttttattatttattactcattggggagtataccg
tcaaaggggtttgaaatgagtccaaacagacacaagagttcaaagtggga
gacgtcactttcttcaagcgtgacccacagggcaacctacagcaattgcc
acgactcgcccaacgcgacctcattatgactgacgacaatgccaccctga
aactggacaacaacaaaaaatgggtggcatggtgtgtgcatacaccacta
atccaacggggacggtcaACGGGTGCTACACATTCAGGAGCACGCCCCTG
GGGACACATCAGTTTATCTCAGTGCATTCTACAACAATGCAGTACGCTTC
AACATAACaggagataccagtggatcacattgatacacactcgctgcaaa
tagagccagcacgctgttgcttgcgggatacttggatcgacagatccaga
aaatgggcagatggtgcggggagacgttcaaggaatatgtgcggcaagca
gctgtccaatttatctgaagggatgtcaacaagcatgaggagaacatttg
gatttgtgaatgtggaaggcagtgtcttccatgacatcacggacatagtc
ctcgccctcccctactctatggcagtctcggcagtggcGTGAGCAGGGAC
ACAATTCGTTGTAATGACACCACCATGGGGTGGCTGGCGTTGATACTTGT
TTCTCTGTTCATCCACAGTACGGACATGATGCATGGGGCAGATTGCATCC
ACCTTTGCCTGGGTGTCCCTAGCCCATCCGGACACCCGATCAGCTTCTAC
AGGTTTGTTTGGCTGCACACAggtggcccgcctgatacagcaacccactg
tctttggcctagtcatgggggtgtcaccaaacccttgtgtgtgccctggt
accaatatcagggaacaatggggaaaatttgcacaaggggaggggtttag
tcacatatgagtgataaacccttgcagttttggcaccaaccgtcatgtac
ttacacaccctacgtcgcaactaaggaagaacctgggagcatgtatccta
ccatggtgcaaggactgaggactatgatcctaggtccagtgtgtgcactt
gattgcagtgagggacagacaaagtcctggctgccaaccacaagtgtgag
tgtggaacatctcattctttgttggggcagcaaccttgcaccatggttgt
agcgggtttttgtgtgatttgtgtagttgttttgaagccccttccccacc
ctttagcctatgggcaactttgcacaatgggaggggtttagtcaagtata
agcgataaaccactgcagttttggcaccAACCCTCATGTAGGTACACACC
CTATGaaactcaaattcaagaatttgagtttggatgttgaatgatttttt
tgacgtaggaattcatacattacttcagtccattccagttccacactctT
CTTCTTTGACACCTCATCTGACATGACATCTGTTTTCTAACCAGAATGAT
GGGTGTATTGTACGGTATGGtacagtacagtacagtacagtacagtacag
tacagtacagtacaatacaatacaatacaatacaatacaatacaatacaa
tacaatacaatacaatacaatacaatacaatacaatacaatacaatacaa
tacaataggggttgtcaatctttttccatgatcatgatgattatcgttac
aaaaatatagtgacaatttagtggcgtagtattacttaacgcacatggtA
ggagttaagggaaaagaacctctgttgtggcaactaaatttaaactagct
tactaatgaagaatgtggtacttaaactctgtacttgtaggtaccatagt
ttgacctccacaaaacaactggtacAAGTATGAATtcactttgaaacatt
gaatgtcaggtatctttgaccaatggtttggcctcaatatctgccccctg
agactcgtccaacattgcacaaccctttgggactatctgaggggcttaag
tccagcttgactggccctcagctttgagtgacgacagccgcaatggcacc
acgtagatattggtacgttttctacggaggaaactatatcaggtattgta
agctcccagaacccatctaaaaatttgtgagcacgcacagttctcaacca
AACACGAACGGACATCCCTAACCGACTGTGATGTGTTTTATTTGTTGATC
acgccaaaaaaatattgacattttttgacttgacagagggttttcatggt
ataggtacagttattttactatactatgtcacaaagtatggacagacttc
ctgacattttcagaggaagagatttttggtgttggagcatacaatgttgg
aatagtatttcacgtagtttgaggttgaaagtccatgccacagttcaaag
taaatttatactcgtacctacctcgcgtagtatgagtatgggcaaggaag
aaaggactgttgatttgcagacgaaggaataataattaaaacctttatag
gtatagtaccaatgagatgtgccgtagatgcattggttgttgtcaaatca
attatcccaacatgttcctaaaaacaagtcactaattccgttcaatggct
ttctttggataagtaagccattttccaagtgtaagctgttttgagcaaaa
acagcttactcttgagaaaacagcttaattttgaaaataagccattttct
gaagagtaagccatttcaggattaaatggcttactcttcagaaaatggca
cactttcaagctttctcataaaaaactattgattcctatgtcgataggct
taatcttattagaaagacttacttcaatgactaatccattttctaaagtg
agcctttattggttgaaatgacttacgcttaggaaatgtcttacctaaag
attaagccattttccaagagtaagccattaggcttaaaaacgaataagct
tcgctatgggaatcggtactttctgggactcccgcatgacacaaacagaa
ccttgacttctaaccaactaggtatgtataggtaccagacattcttatgc
ctgagatgatatggtacgataccatttggtacaggatacacaagaattcc
gaaaatggtactctagataattacctcctggaccacaatctttagcttag
atttcattgataaactaatgaaatctaagctaaattgctttagagggcaa
atgagtgtcacaaaatagcttatttctcgtaactccatcactaattccac
tctaaattcatcaatcgaacccatcatatgtgaaaatgtttgactgcccc
aagcgcaactccattatggacttgttacctttttgattgattgtttttta
tccttcatctcatacgataggattgtgtagtgtcactgtgcacatttgac
tggaagtggacagcgaaaggtggcagtagcgtgttgggctgactgagaag
aatggattcagagttacaaacaaataatcgggatgctgggtcgtgtggag
aggacatgacataaggggtttcgagaaaaagatcaaaaagttaaggtaat
gatcatgatcatgatcatgacaatttttggtcattatcatgatcattatg
aaaccaagacatgatgtgacaacattacatcaaattattgatttagaagt
acctttctccccaacaaaaaagtaaaaacgcatgagaacatgtaaaaaga
aaatattataatgacatcagctctacaaacgtgcattagtatgccgcatc
accaaaatagtgggagttcaccatttttgtgatgatcatgatcatggtaa
aatgattgacaactcctAATAAAATAGTGTGGTGATATACCCAAAACACA
CAGTAAAAACATCACACACATACCATGCATTTTCACATGATCATCTTTCA
TAAGAAAACATAGAGCAACAACACTTATACTACTGACTGCTCCCTCATAC
ACATTATAGAAACTTGTAAGCTGAAATATAAACCAAATTTACAGAACCCC
AACTAATTAAGATATTGTTCTAGAGTAGGTGGAGATCAATATAAAGCATT
GTAGCCTGATGCAGAGTCACCTTTGAAACAATTGTAAATATTTGGACGAG
CAAATGACAAATCCTCAACAACTCTACCGCATATGGTTTGTGTTGTGCCA
ACTTGAAACTATTGGGATCGTCAGAAATTGAAAATATGCTGGCAATCCGT
CCATAGTTAAATTCGATATGCTGGGGACATGCACGCATCTCAGCATCACA
TACCCTCATGACTTCAGTCATCATTACTGAGGTGAAGTGTGCTTTAAAAT
AAGGAGGGATGCACTGCAAATTTACACTATATTTAGAATCACCCATGCAA
GCATATCGCGGTGTTGTTGCTGGTCAATCTTGCTGGATACCACTTAAGAA
TTCATTCAAACCACTCAGAGCCAACAATTCATTTCCTGTTGTCAGCCCAg
tatcatgacgttgagcagaagttgctccaaaacaagtacagattccatca
tgagtgagcactgcctgtattttaatgccatgaatctgcttgaaacaggt
gtaaacagacctctgcgaaatgtcatacctagctctatgtggagaacctt
gaaaatctccactaggaccagagattggaacgcttgtccggtaattagaa
caatcaatgaatccaagtactctgtaaggaaaaaaagctgggccaggact
ctcccatatattaccatcctaatcaaaattgcatttgctttggtgtactc
tttgttgtatccactggaaaaaatcaggaaacctttcttgcaatctcagc
agaccctggcaacccaaaatgttctgatattgtctatcaacatagaaaag
tatccaTTTCCACCCATAACGCCAATGACTATAATCCACACCAAAAACTT
GATTGCTCAAGTCTTTGATAGACCATCCCTTTTTGCATCTTGTCATGTGA
AGTATGAATAATTCTTCGGGATGGAATATATAATGGCACAATGCACCATA
CTGATTCATGTTATTGGTACAAATACTGATGTAGCAGTCAGGATCTGCTC
TGCTGTGATTATCAAAGAGATGGAAAATCTCACAAAGTTCGTTATTATTG
AAGCTGGTGAGATTATCACATGTTGCATCATTCCAGTCAGAGAGCTGGAT
TAACGTATGAGGCATGTATGTGAGGGGGATGGCTTCCTCCTCGGGGTTGA
TATCATGAAGCAAGTGGTCAAGCCAAAACCAGAAAATGGATTTTGAGACA
CAGCGTTCAAAGTCGTGTCCCCTTGAGTTGTAAAAGGGCATTGATAATAA
TGTTGACTATGTATTTCACATTGTCAGAAAGCTGAATATGATTTTGAGGC
ATCAGAATCTTGGTTAGCAGGAGCTGATGAAACTCTTGAGCTGTCAAGTG
CGTATGAAATAAGTTTTGCAGCCATGCTTGCTGGAGCTTGGCACGAGTGC
CCACCTCCTCATCGCTCAGTTGCATCCTGCGTGAATTGCTGGGGTTATTC
CGGTTTGCTCTCCTGTGGCAAAGACCAGTAAGAGGATGATGACTAGCAGT
TTGTTGCATGGAATTTCTTGTCAAAATTGTATTTAATTCATTATTTTAAG
AATTATCTAGTTGTATAAATACAAGAGGAAAGCCGCGCTGCATTAATAAT
AAAAAACCATGAAAGGAGTGTGGGGGCACGATGATTTGTCAAATCGTCAA
GTGTCATCTGAGTGTTGTTACATGTCCATTAATGATAGAAGTGAAGGTTG
Ccgctcgacggtaaacactccacgttctcgacaccaaaaaccttaaaatc
aggggtgtggcacatgacgtcacaaatcatggagcaatgattgtggagtg
tttagcatgaaattaggttacaaccTCTCTAATGATTGATGTTATTGTAG
CTGGATCCACGGGTCCTTCTGTTTGAGGTAGGAGAACAGGTGGGATGCTG
GTtcgctctgtctcatcatcatagtctatatcacaattcattagcatagc
tctttcttggcggaaccatgttccctgcttaggcttggtcaatatatctg
accacaccttgtctgtGGCTCTATGtgacataggccaagaatcagcccat
ttttgtactcattggtacaagatagaaaggagcattctcaggactcccca
gacgggaagtctactgtccctgattcaaaaggcaagggcaccccaacCCC
AACATTGGAGTCCAccgccctggttcaaaaggctaggactccccatcaca
agtgtccactgccttGCgcagagatattaacttttttgcgagagcgttcc
ttttttgctctttttttgctcgagtgttgatctctccaaaatcctactcg
caattgacgaattcctttggttttgcaatcaacaagttctcaaaaatatc
tccccgatcagcgagataagcaaaaaacttcaagcgattgacttcggcga
tcagggagtcctatgagtcggattatttttgtgatccagaattcctgcaa
gacatttggaagcaataattttaagaattaaaagttaaaggaggaaaatt
aaaaaaaaataaaaaattctttttcggactaactcccacttttataatac
accacttggtgaggcgattgagaggatgttgtcaagtaagtcgagcccag
aaggcctcaagccacaggagtgtgagaggagctctgggaggtcaagccac
tcatctcctatattcctactgtcatgaacactaccaaggtggtaaataaa
atcaaggtttccaacaagatgaccttgtccgtcaccgactttgatgaggg
aagtctggagcagttcctgaaccatgttcagacctcactgaagattattt
cccagacagtcctagacactgattttgaggaagcatgcgaggcagacaag
aaggctgaggaaaagctcactacggccaaagccaagcataagggaatgaa
caaaagttctcccgtcctccaggcatggaccaaggcaactgctgccataa
tccgtagccaacaggccatagagcccgctggcaaagccatcttcttgcag
tattccacccaactgtcggaaactgctcattgaccttggaccaacattgt
cggggaacagatcaactgtgaaccatagcctaatgtctatgaggttgaac
atcccacaacacgctcagcaacctgggactccttcagggagtgtgtccag
ttgcaccggtagattttttttaggactgatgcagcggagcaagaaaggtt
ctatatcagcaatgggccaaagaaacccaacagggtaccaatcagggact
ttgtgcagaggatccaacaccttaacgggtatgtagaactcttgccatgc
ctgtactactcttcaaaggctgcaaagtcaacaaggtatgtggacctttg
aggatgccgacttggcaagcccatatcctcaggatggttcctaggaactg
acaagaccaatatgagctcagtagagctttggtacctcagagtgtcaggg
agtatctagaagtccttgaacacattgataaggcctaccccaccgagaag
gttgaagaaggacccaagaatgcagccaagtgtagcaactcgactaaaaa
gaagatggtctcttttagtgaccggaCATCTCGCAGAGCTGCTGGCTGAA
CAATCCCACCAAGAAACGCTTGCCAACGCCACTTGTTTGAAAAAACTCCA
AGTTCAAGACTTGAAAAATACCACATTGTATGATCTGACGAAGGGCTTGT
AGTATTACAAATGCGTTGGGTCGGGCTTTGAAAGGGTGGCTGTCGAGGGA
TGCAACATTTTCTCAATAACTTTTCTCTGTGTTTGTGTCTTAAATGCTTA
TTGCGTCACTGTTTTTCTTTATGGTCAAAGGTTTCAATTCAACAAACTTG
ATGCGAACAATGTTTGCCATCCATTTTCCTTCATCCTCACCCTCCGCCAA
AGCTATGAATTATTGTCGTGCAATCCGGAACTTGACAAGAAAAAGACAGA
TGAATTGTTGAATATTTTGAAGTCGGATGAGGGTATGGTTTAATGTATTT
TTGGTGGGGATGAGTAAGTGGATCATTGTTATGAGTCAACTGATGTAGAA
TTAGATGTCTTCACGCTGCATTGTTGGCCGTCTTTCAATCGTAGGGAAAT
TGTTCAAAGAGACATTGGTATAATCTTGTTTCATGACATGGCTTCTTCGT
AGTCTGTATTTAACATATCAGTGAAAAGAATACGGGTTTGAACATACGCA
ATAGAAAACACTTCCAATGACTCGGAGGAAATAATCGAATGATCTTAAGG
CTGAAGACTCTTGGGAGTAGAGCCTGAGATTATTGAGTAGACAGAGGAGA
GTCATTCTTGTGATGTGCAGAATGCTTTGTTTTCTTCTGGTTAGGGGATT
CACATCAGATTTTATGAATAAATTAACAGACAGTTTCAATACATTCCGGT
AACGACTCATCAAAATCAATTTTCAATGACACCTTGCTTCTCATTGGAGG
TTAGACAGATCAACCATCACTATATAGCCAGGAAGAATCATGCTCCGTCC
GAACAATCAATAGTCTACTTTTTGCGATGTCAAACTAAGAGCAATGAAAG
CTGACAATTTTGCTGAGATATTAGTTGTTCTATAAACTGTGCTGCCAGTG
CAGGCAATTCCAATAATGCACATCATTGTCAATAGCCAACAGCCAATACA
AAGAATCCTTGAGAAGAGAAACTGACCAATGAAGCAATCTTCCGACCGCG
AAATAAACGCCTTAACCTACCTTGTCATGACATTACGATCCATGCTAGAT
TAATATTTCGTTGCAATCTTTTCACGGGTGTATCTCCACCGTGGGAAGTG
GTAGAACACCAAGTCTCCGTGCTTTCCATTTTTTCCCCACTGGCAGCAGA
TAATGTTCCAAATCTTCAACCTCGGTGGATTCGTAAAAGAAGCCATAGTT
ATCCTTCGCCCAGACAATCCATGTGCCACAACGAGCACGCCAGACTTCAA
AGCTTATGCTTTCTCCATCCCACCAGCCACTTTTGACAAACGTCGGGGCA
CCTTTTATCGTCCCATGTTTTTTATAGGTGCCATTGACTTCGGGCACACC
ACAACCTGCGACTTTTATAAGCTCAACATCTCGAACATTGTCAGATGGTT
CGCTCCTGGCCTTTTTGCCGGCATTCCTTTCTTCATTATACAGCATCGGG
GAAAGCGACACAGCTCTCTTCTTGGTAGTACCCTCGTTTGCCGCATCCAC
AGAGTCTTCGTTTAATACGTCGTCATCACTGACCGCATTATCACGTTGTT
CGTCGTCATCAGTATCGCTGTCATCGACATTACAAACTTCCCACTTTTTC
TCGACAGATTTCAAGTAAGCCTGTGCCTCTTTCACTTCCTCGCGAGCGCA
ACATTCATCTTGTTTGGCAGCCACCAGTGTAGCCTGTGCCATGAGTCGGG
TACTTTTTAGCTGCTGTGAGTCTAAGTTTGGCGGATTGGATTTCACTCGA
TCCCTCGCGGGTCATTGTAGCATAGTAGTTTGATAAATGCGGGCGTGTTG
CGAAATAGAGGTACTTGGGTGGGTGACCGTCCCTCGCTAAGTTTTTGTAG
TGCCGAAGGGGAAGGAAGTAGTACTCATGTTTGACACGCAATTGGAGCGA
ACGCTTCTAGGCATCATTTCAAAATTACCTTCCCAGGTTTCCTTTACACT
TGAAATTCAAACGTATCAAGGCAAGTCGCCGGTTGAGAAATGTCTCCCAA
TCGAAAAGCACTTACCGTGGCGCTGCCCACGAACATGCCATACCTTTCAC
AAAAGATCGCGAGAGACGTCATTTGCTGGTCGCCGGCCAAGACGAACTCT
ACCGACAAACAATTCAAGGTTTACTTGCATTTACCGTTTCAGATTCTATC
TATTTCTTTTTAACATGGTTCATTCTTCCATACTGCATATCGTGTCATTG
TTCTTTCCTTAACGTGTAATTCGTCCGATGTGCACTAACTCTTTTGTTCA
TCATTGCTCTCTGCCAAAACAATGACGTATCCTCCTGCTCTCCCAACTCG
ACAAGAAAATGACGAATGAGTTGTTGAATATTTTGAATTCCGATGCAGAT
AGCAACAACTGATTTAATTTAGCATAATGTAACGAACTAATTCTCCCCAT
GTGTGGTAGAACACCAAGTCCCCAGACCTTCTGGCTTTTTCCAAGGGGTA
GATCGTAACATATAAAACTTCTGCAATGGTTGACTTATTAAGGGATACAA
GCTTGCCAAAGATTTCCACTTCGCAGATATGACATGAAGCACGCCATTGC
GACCAAACCACCCACGATTTCCGCCGGATTGGTCCTGGCCCTTTTCCCTC
GAATGGTTTCTTCATCATGCGGCATTGGCAAATGCGCCGCGGCTCTCTTC
TTCAGACTTGTCTCCTTTGCGGATTTTAACGCATTGTCACTCGGAACGTA
CTCGTCACGTTTGCTTTCATCAACACTACAAACTTTCCACTTGTTCTCCA
CCCCTTTCAAATAAGCCTCTGCCTCCTTCACTTCCTTACGAGCACAATAT
TCATCCTGTTTGGCGGCCTCGAGCGTCGCCTGCGCCAGGAGTCGGGTTTT
GGCGGAAGTCTCTGCCCATTTTTTCGCGGATGTGACACGAAGTTGAGCGG
ATACGATTTCGCCCAATCCTTCTTTGCGGGTCATTGTAGCAAAGTGATTT
CGTTTAGTtgtgtgtgtgtgtgtgcgttggtatatttggggtgcggtcgt
cgttgtgtgggtaggtttgagtgtgtgtgCAGTTGATAGCAATGACGGTT
TAAATGAAAGAACGGTCCACATTCAATATGAAAACCACAGATTACCTTTC
AATTATTTAAAATGTACTGATGCAAGTTAATTGTTAGCGTGGGTTGAGAT
ATAGAATCACATGGAACGGTAGGTAATATTGGCCAAATCTCTTAGCCCGA
AATTGTGAACTGGGAGGACAAAGTTATTCCAGACGAGACGAAAGTAAACA
GATTGGGTCCTCCACCGTTCCGCTGAGGTTCCGCTGGTCTTCTAACACAA
CAACGACCAATACAAAATAATTCAAAATGTTCAGAACACGCTCTCTCGCC
TTCATCAAGCATGCCACCACGCTCAATCGAAGAAACTTGCAACCCACTGC
ACCGCTGCTAGTGCCATCCTCAAGCTCGTCGTCCAACGGCCTCCCGTTTC
CACCGGTTTGCCCGCGATGGTCATCAACATCACCGTCGGCGGCATGTCGC
TCCTCCACCGCCTCGCTGTCCAACACGACAATTCGAAGTTTGTCCTCCAA
TTCCAAAGATCCGCATCAAGAGGCCATCGAAAAGGCGCAGCAATTGCATG
CAGAATTAAACGAGGTGCGTAAAGCATCATCACTCATACAAAACGTAACC
CTAACTACATCTGCCTAATGCTTGTCCATACTCATCACTAATCCATCGCA
ACACTCCTCCCATTCTCCAAAAATACACAAACACACTCGACAAAACATCC
CCACAATAAAGATGATCGCCGCCCAAAAGGCAGCCCAAAAAGCCGCCTCC
GAAAAACCCTACTCCTCCACCGTCAAAGAATTCCTACGCTCCTCCAAGGC
ACAATTATTCAACATTTTCTTCGCCTTCGTTTGTGTTTTACTCGCGTATC
AAATTCATGGATTGCGACGCGGATACAAAAAGTTGTTGGGTGACATTGAA
GAGAGAGACGAGGAGGTCGAACGATTAAGGCTACTATTGAGGACCATTTG
TGATATTGATGAGAATGATTCACAGCATGTTGCCAGTGGAGAGGAACAAG
ACGTGGACAAGGAACAACACAACGACCACCAACACGATCACCCTCCATCC
TTCTCACTTGCCCTCTCGGAAAAATGCACCGCCGCCATCCAATCCCTCTT
TGCCCAATCCGACACTCAACCGGGATACACTTGGATCATCGGACGAAAAC
TCGCCTCGTCCGATCCCATGGAATCGGCACGTCTCACCCATGTTCTACGA
GAGATTATCGCACGGGAATTGAGGGATGCTGTGGGCAATGCCGTTTGGAG
TGCCGAGGAAAAGAAGGAACGACGGGTTGTGGAACTGCTGCAGTCCGATG
TGGGTGAAAATGTTGGTAGTTTGGGGGGTGTTATGGGACGAGAGGGGGGG
GAGGCGCAATTGAGTGGATTGGTGGAAGTGTTGCAACAGGTTCATGAGGA
GGATCTTGTGGATGGTAAGACTTTGAATGGGGATGGGGTGCGTCGTTGGA
GGGAGGGAAAGTGAAACGAATGAGGTATGCAATTTAGTAGAAGTGGCGTA
GAGTAAGTGGACATTATTATGTTCAATCATTGACGATGATGCAGTTACAT
TGTATCCGAACAGTCAAGAGTAGTATGAATGCTTGGCTGTTGATCTCCTC
TCATCATACACATTGACACATGGTCTCCTTTAATAATAACAAGCATTCTA
CTTTACAACCAAAAGGTACAATGTGGACTTCCTCCCCACGAAAAGTAGAT
ACAAAGCCTTGGTTTGTTTGCCCCGGTATCTGATAATTATATTTCGCCCC
ACGGAACACATTCGTCAGTTCCATACTTTTCGATGGATCACTACTCATCC
GAACAATCTCAATCCTCGTCCCGTACCCCTCTCAAATTTCCCATGCCAAT
CTCCCCCAACGATGCATCGTCACCATCCCTCACAACACCGCCATCCTCAA
CCCCCTCATCCTCACCCCCCACTCCATACAACGGCAACACCCTATACAAA
CGTCGATTCCAACACTCCTCCACACACAAATACAAACGACACGCACCACC
GAGCGCACACATCCCCGTGTACCATACCACCAATACGATTCCCACGTCAT
AAAACCCACGGGCTAGGGCATGCATGAATTTGCCATTCATGTTCTCTTCT
CCTCCGGAATGGTTCTGCCCATGTTGACTGGTGTGATCGTATTGACTCGA
GGGGGGGTATGTGGTTGTTTTATGTTTGCCGTGGAAGGAGAGATGCATGG
AAATCCATTCTAATAGGGAATTGGGGATGTTGTTGTCTTCACGTTGATGC
CATGGTGAgaggaggacgatggatagggcgatgaggaggaggaagagACG
ATTTGCCGCCTTGAGAATGTTTTCGTTGATTATGATCATGGTGGTTTCAT
GATCGGTGGGGGATCTTGGATGGTGGGTGGAGAGTTTTGAGGTTGGTGGA
AGGCTTCGTTCTGCTTCGTTGCTTCTTTATTAGGTTGTGTTGTGTTATTT
TCGATCGTTGTTTCTTTTGCTCGTGTCACCTTGTCAACCAGAGTCTCCCC
GAGTAAAACACACCAGATCAGCCCCGTAGATAGAAGGAAAGCTGTTGAAA
GTAGTAGGTATTGTACCAGTATTGTACCTACCGTACTCCTGAAATGTTTT
TCTGATCTCGTGTTTTGCAAGACCATTGAAATAccgtaattaccggtgtc
taagaaccggaaaatgtcgggtcatttacaaaagatacatatgtggttct
tatactacgaatcaagctagtgtccctatcgcgatgaataaataaatgta
tctgaagtaagtcccctatttacttgtcatgtaaggtacaagtactgtat
gactctctttcccgccgaaggttgattgttgagtgcgagtgatgttgtgt
gatgtgtgtggttgttgtgtgtgtgagtgtggtgagttttcagtcatagt
actgtaactcagcgaataatgggaccacgtggaccaatacatatgcgtat
tgctcccaatgaggagaatctaaatgaccaaggtttatagtcaacagagt
gtgttaactggccgaaaacggaaaatgtccggcgaaatgggtcattttgc
agtggtggatcttatacaccggtggttcttatacaccggtaattacggTA
GATAATACGGACATGATGGGCATGCTAGCTGTATTCTAGGCTGGGGTCAT
GGTATGAAGTGATAGTAAACGGTAGTACGACACAGCCTCTGGGGTACACC
AGCCCCCACACCTACCAATAATTTGATAATAATTTATGTCTCCGTTGATT
CCAAAACCCCAGATAGGGTATCTTTTTCCGTGCATCATGGCTCTTACAAA
AATCACACAGAATTCAGATCCAAATCTACCTACATGAATCTGAACTGCTG
TACATGTACTAccactgaacaattatcatggagaacacttgggcagaaaa
ctatactttgtcgttctacaacatcaaagcgttgtcaaagtgcataatgc
cagagaggtctagtcaggagagtaatgctgtgacatcaacacctgctgaa
caccagtcacaaataagtacaagtacactctttcgaaatagaaacttttt
gtgggttaaTGCCAATCCAAAAAGAGCACCAATATTGACATGTGTTTATG
TGATGCTCAAATTCTGTTTCCTTCTGTCTTTTAGCCCCATCATATCCTCA
AATATCCCTGATAAACTGTGAGTTCATGTTTTCATCTCTGACCTAAGCCG
A
>scaffold1079|size19551
acattgaatgatggatggattgtcattatcgcatcaattacaacaggttc
aactcaatgcagtagagagtttgtaaccagtaaatttggttgttgaattg
gcgcttcctagagcagaatgaatacaaatttcatccagctgatgctattg
catgccattattctttgaatgtgattggcgagaaatcatagaacgcaacg
attgtacttcattttCCCCATGTGGTAGAATATCATTAAATTCTCTTACA
GTTTCTTAGTTGCCCATATATGAAATAGTTTTAATAACAGTtgttgtgtc
tttaatggaaaaaccggacaggaagtgtgcaagggagtggtgaagggggg
aggcattggcgaagatggagcagcactgttgacacacaagatggatcggc
gccattgtcaatcactgtctgccactaaataataatgaaaatcattgtcc
aacatcttgagaaaacacagattttttccggaaataatgttgtgactaca
ttatttcttaaaagaacattctttctgtgttaacacatcagcaaaatgtg
cataaacaatttactagtaaagatccttgccgacttattggctgatggag
gccatAccataaaagccgaggccaaggttacaccagggtataggttacac
tggcctagtttcattgacattttgtttctcctttgtttacaacatgctaa
acacaccggaactctcgtgtatggtttctcaatgacatccagaccgcata
actcgggctggggttgagatattcatatttgccacaaaattcacatcaca
acaattacacaatgattggaataattatataactcattgttagcattcta
gaccttcagtaggtaagaaaatgggtgggaaaacggtaccataccctaaa
aacgagacggtaaaatttcaagacacctattttttgttacagtattaatt
ttgctagctttgtccggggtttaggttacatcaaaatTTCAAAAGttgaa
agtagtcatcaaaggaaacataatctacactagtggtcttaCTACAGgtg
acagtgtttgtgagagagtcagcaatgtcactctcattgactgtattggt
catgtctaagtcagctgtgcagagcatcaccacgagagtttaatgcacat
gctcagctaatgtgttgccttgtcgattcctgacactgcttggcttatgc
ttcagacagtacagtgttggaggcattttggttttggaatttccattttg
ccatccttaaagagtactttggtattttcaaataattgggttgaagagcc
ttgtccttgcagactatGTGAGAAATGTAGCTGTAATATCATTgacatcg
tcatgtgtcttgtgacatctgatgggggtgaaaatatggcataatgttga
agacatgtggcgataatgttgagacatgtCATGAtgtcttgacaaattgt
ctttgcgattcttgcttaagtaatttcttcatgacgtggagcactgacag
gtggtgacatgtccgtcatgtcgcaagacatgtcaggaagaaatgtcttg
ggtaccccttgaagactgaagacatgccgtgtccgcgacattctctaCAT
AGCTTGCAGGCTTTGATGTTGttgttgttgtgcctccactatctctccgg
ttgtgagtaaatagatggaatcttcttgttttgattcacaaacaccaggt
tcatgaattccttggtgttggctggggattcttcatattcttgtgctgag
ttgtggtaacaccaacattgcgcaacagtcatctatgttgacctgtcatt
tgtgacaggtccatagtccaaaagtgaaatggcatctgcaactgtcatgt
ggatgcctttgatttacacaatagtgggtccatactcttcttaagtaatc
tccagtgatacagtcaatcagaggtcacacctagagcatcccacattaga
atcttgtatctttgtgcagtcaagattcaagataattgcaaacttctcct
ttgtatcaaaagctcattatttgattctatattttaagaaaaactataaa
tactcaaaacaaacactattcccaactgtagatactttgcTGAAGTCATC
TTGTTCTTCCCCTTCTGCTTCTTTTTCACCTCCTTCTAATATTCTCCTGC
TATTCTCTTCATATTGAAATATGCACTTTTAATTCTTCTCCTTCTTCATC
TTCTTTCACTTCTACTCCTTCTCCTTCTTAGCATCATTTACCACATTCAT
CTAATCTCCTTCTTAACCAAATTAACATCTTTACCTTCATCTCCATCTTC
TTTGGCCCTGTCTGTCTCTTTTTTACTTCTCCCTCTCCTTGGGTCTCTCC
TCCTTCTTATTTGCTCATTCTGATAttctccttcttattcttcctcattc
ttctccttctttcctttctcctattacatctgcagttccttgtgttttac
tctctcagtgcattatacttttccctttaccttcaccaacacattcacct
tttcccaattccaatttacctttttacttttccattgtcccttttgcact
gttctttttccctttccctttccctttccctttcactttacgtttctgtt
tccattttcaattccttttccttttccttttccttttccttttcttttcc
ttttcttttccttttcttttccttttcttttccttttcttttccttttct
tttccttttcttttccttttcttttccttttccttttccttttccttttc
cttttccttttccttttccttttccttttcctttttcctttttccttttt
cctttttcctttttcctttttccttttcctttttttcctttttccttttc
cttttccttttccttttccttttccttttccttttcccttttccttttcc
ttttccttttccttttccttttccttttccttttccttttcctttttcct
tttccttttcctttcctttccctttcctttccttttcctttcctttcctt
ttccttttcctttcctttcccttttcctttcctttccttttcctttcctt
tcctttccttttcctttccttttcctttcctttcctttcctcctttcctt
tccttctcctttccttttcctttcctttcctttcctttccctttcctttc
gctttcctttcctttccgctttccctttcctttcccttccctttcccttc
ctcctttcctccctttccctttccgctttcctttcctttccctttccttt
ccctccttttcctccctccctttcctttccctttcctttccctttccctt
tcctcttccttttgtttccatttccttttccttttcctttttgtttcctt
ttccttttcctttttgtttccttttccttttccttttccttttccttttc
cttttccttttccttttccttttccttttccttttccttttcctcttcct
cttcctcttcctcttcctcttcctcttcctcttcctcttcctcttcctct
tcctcttcctcttcctcttcctcttctcttcctcttcctcttcctcttcc
tcttcctcttcctcttcctcttcctcttcctcttcctcttcctcttcctc
ttcctcttcctcttcctcttcctcttcctcttcctcttcctcttcctctt
cctcttcctcttcctcttcctcttcctcttcctcttcctcttcctcttcc
tcttcctcttcctcttcctcttcctcttcctcttcctcttcctcttcctc
ttcctcttcctcttcctcttccttttcctcttcctcttcctcttcctctt
ccttttccttttcctttcctatttccattacaataaccataaccataacc
ataaccataaccattaccattaccattacaacatcctgttcctgttcctg
ttcctgttcctgttcctgttcctgttcctgttcctgttcctgttcctgtt
cctgttcctgttcctccgttcctgttcctgttcctgttcctgttcctgtt
cctgttcctgttcctgttcctgttcctgttcctgttcctgttcctgttcc
tgttcctgttcctgttcctgttcctgtttcctgttcctgttcctgtttcc
tgttcctgttcctgttcctgttcctgttcctgttcctgttcctgttcctg
ttcctgttcctgttcctgttcctgttcctgttcctgttcctgttcctgtt
cctgttcctgttcctgttcctgttcctgttcctgttcctgttcctgttcc
tgttcctgttcctttgcctttgcctttgcctttgcctttgcctttgcctt
tgcctttgcctttgcctttgcctttgcctttgcctttgcctttgcctttg
cctttgccttgcctttgcctttgcctttgcctttgcctttgcttgcctgc
ctttgcctttgcctttgcctttgcctttgcctttgcctttgcctttgcct
ttgccttgccttttatttgcctttgccttgcctgcctttgcctttgcctt
tgcctttgcctttgcctttgcctttgcctttgcctttgccttttgccttt
gcctgcctttgcctttgcctttgcctttgcctttgcctttgcctttgcct
ttgcctttgcctttgcctttgcctttgcctttgcctttgcctttACTGTC
ACCATTACCACCACTGTTACCATTACCTTTACTTTTATCTAAAAATTAAA
AATAACAATAACTTCAATCTCAACAACAACCTCAAccttttctttgcctt
ctccttctccttctttgcctccttctccatctccttctaagactaatcct
aattctaattctcctattcttctccttctccttttcctttactttctcct
cctctatctctctatctgtctccgtctacttctacttctccttcttcttc
tactgctccttgtctccatctccttctccttatctgaatccttctctgtc
tccctctccctctcagtctgagtatccatctgcatctcagtctcagtctc
agtctccatctcagtagctatctcaatctccatctccttctctccgtctc
cttctctccatctccttgtctccatctccttgtctccgtctccttgtctc
cgtctccttgtctctgtctccttctccttctctttcttctctttcttctc
tttcttctctttcttctctttcttctctttcttctctttcttctctttct
tctctttcttctctttcttctctttcttctctttcttctctttcttctct
ttcttctctttcttctctttcttctctttcttctctttcttctctttctt
ctctttcttctctttcttctctttcttctctttcttctctttcttctctt
tcttctctttcttctctttcttctctttcttctctttcttctctttcttc
tctttcttctctttcttctctttcttctctttcttctctttcttctcttt
cttctctttcttctctttcttctctttcttctctttcttctctttcttct
ctttcttctctttcttctctttcttctctttcttctctttcttctctttc
ttctctttcttctctttcttctctttcttctctttcttctctttcttctc
tttcttctctttcttctctttcttctctttcttctctttcttctctttct
tctctttcttctctttcttctctttcttctctttcttctctttcttctct
ttcttctctttcttctctttcttctctttcttctctttcttctctttctt
ctctttcttctctttcttctctttcttctctttcttctctttcttctctt
tcttctctttcttctctttcttctctttcttctctttcttctctttcttc
tctttcttctctttcttctctttcttctctttcttctctttcttctcttt
cttctccttcttctccttcttctccttcttctccttcttctccttcttct
ccttcttctccttcttctccttcttctccttcttctccttcttctccttc
ttgtccttcttgtccttcttgtccttcttgtccttcttgtccttcttgtc
cttcttgtccttcttgtccttcttgtccttcttgtccttcttgtccttct
tgtcttcttcttctccttcttgtccttcttgtccttcttgtccttcttgt
ccttctccttccttcttctccttctcctccttctccttctccttctcttt
tccttctccttctccttctccttctccttctccttctccttctccttctc
cttctccttctccttctccttctccttttccttttccttttcctttttcc
tttccttttcctttcctttccttttcctttttccttttccttttcctttt
ccttttccttttcctttttcttttccttttccttttccatttccttttcc
ttttccctttttctttctttcctttgcctttccctttgcctttccctttg
cctttccttttccttttccttttccttttccttttccttttccttttcct
tttccttttccttttcctttcctttttctttcctttttctttcctttttc
tttcctttttcttttccttttccctttccttttccctttccttttccctt
tccttttccctttccttttccttttccttttccttttctccttttccttt
ttcttttcctttcctccttttcctttcttttctcctttccttttcctttt
tccttttccttttccttttccttttccttttcctccttttcctttccttt
tccttttcctttttcctttttccttttccttttccttttccttttccttt
tcctttgtccttttccttttcctttctccttttccttttccttttccttt
ccttcttcctttccttctcctttccttctcctttcttttcctttccttct
tccttttccttctccttctccttctccttctccttctccttctccttctc
cttctccttctccttgtccttctccttgtccttctccttgtccttctcct
tgtccttctccttctccttctccttctccttctccttctccttctccttc
tccttctccttctccttgtccttctccttgtccttctccttgtccttctc
cttgtccttctccttgtccttctccttgtccttctccttgtccttctcct
tgtccttcctccttgtccttctccttgtccttctccttgtccttctcctt
gtccttctccttgtccttctccttgtccttctccttgtccttctccttgt
ccttctccttgtccttctccttgtccttctccttgtccttctccttgtcc
ttctccttgtccttgtccttgtccttgtccttgtccttgtccttgtcctt
gtccttgtccttgtccttgtccttctccttgtccttctccttgtccttgt
ccttgtccttgtccttgtccttgtccttgtccttgtcctttgtccttgtc
cttctccttgtccttctccttgtccttctccttctcttccttgtccttct
ccttgtccttctccttgtccttctccttgtccttctccttgtccttctcc
ttgtccttctccttgtccttctccttgtccttctccttgtccttctcctt
gtccttctccttgtccttctccttgtccttctccttctccttgtccttcc
ccttgtccttccccttgtccttgtccttcaccttgtccttccccttgtcc
ttccccttgtccttctccttgtccttctccttgtccttctccttgtcctt
ctccttgtccttctccttgtccttctccttgtccttctccttgtccttct
ccttgtccttctccttgtccttctccttgtccttctccttgtccttctcc
ttctccttctccttgtccttctccttgtccttctccttgtccttgtcctt
gtccttctccttgtccttctccttgtccttctccttctccttctccttct
ccttctccttccccttctcctccccttcatgtcccccctctctgtcttct
gctctgtctccttctccgcctctttctccgtctttgtttctgtctctgtc
tttgtgtccttctcttcCTTTTACCTCACCTTTCTAGTCATATtacatcg
tcttgactaaacaattaattgtgatagtgttatacccagcaccatgattg
aatttcacacaatgtgtggtgagaacaaacaaaattgtgtgtggggttaa
gagctaagGGGCATTGTTATCGTTCGACTCATGTGTGTTTTCACACATTT
TACCCATTTTTGTGAATAGTCGATTTTTCTTATCACTATTCACCCATATA
CCATTTTTTCACACATTTGATTTTTTGCGACAACACCACTTTTGGACATA
AAGGGGCGTTACCCTCAAATGTGAAAGGTCCCTCCCATTCCACCCATTTT
TTCACCACCAATCAAAACTCAGTGTGCACAATCACAGCCGTTTAACACTA
TACAAAAGAGCAACATCCACACAACGTAAGGTGAAACAAGACAAACAAGC
ATCTTCCCATCCCATCAATCCAGCACCATATACACACAATCCCACTATGC
AATCACTGCTACTTGTCAGGAGCAAAGAGGACAATGATTTGAAACCTTTT
TCTGAATCGGACGATAGTATAATGGGGAACATAGCATCAACCGACAATGA
CATAGATGCCATGTCAGACGAGAGAATCTTTTACACTCTCTCATCTGTGG
ACAGTTTTGATTGTGATGTACAGAAGGATGACACCAATGACAGTTCTTTC
CAGGCACAGATTTAGTTTAACCAACTTCAGGATTTACAGTTCCAACTGTC
AATTTTTGAAATGAGAGATAAGAACATGAAAGGTAGGACTGGAATGCCCA
TGTTCAACAGTTGCTACCAAAGGACACATTCCAAAATGAGTATCTCATGT
CTATTCCTGCCCATGGAAAATTTGTTCAGATCCTGGACCCACTCCGTAGT
GTAACGAGTACAATAGTCAATCATCAGAACCAATATTGGTTGAACACATT
GTTGCTGTGGGACTGCGTGCTTTGTCTGGAGGCCACACAAAAGATATTTG
CCATATCATTGGTTGTTCTCCTCGGGCAGCCTATCTTGCAATAAACAACT
TTGTTGACACCATGAATACAGCCTAAGCACTCAATATACATCTACCACAA
TCCTTAGATGAATGGAGAACAATCAACTGGGGGTGGAAGCAGAAGAGCAC
CAATGAGATCATAGCAGGATGTGTGGGTGCTTTGGATggttttttccaag
gtaccaataaaccaactcaaatgaaaatatcgaatcaaatttcctataac
ttgggcctttatgagtcatatggaaggttctgttaggcactggttgctag
tgaccagctagtgacctgtagttcctgtattttggagctgtatccccagg
gtctacaaatgacaacatatcttatttatcctatgtggagctcaaagatg
caaatgactctcttcctcttggtttatacattgtagctgatgctgcacat
atgttgtctgaaaactgttgataccttacattggtgctgaTCAAATGAat
ccggtaaaagatgcatttaattattatttgtctcaacttcaaatcggtct
aaagatggctttggaaggcttgtgaacatgtttcattgaaggtgaattgg
atagggaatctgcatatctcattgcatgtgcatgacttcacaactttatt
atctgggaagataaaccatttggtatgctgtgctcatctatagaagagga
gatggatgcactggatatcacaccacataaaatgcaccttatgggatggg
taacctaccagttgtgccaaatgaggagttcaagatttatgattggattt
caggtgcgcaaaagcaattgttCAAGTACTAGAAGAGCTAGAAATTTACA
AGCTTAACCATAACATAGAGCAGCGGCAGCAAGAGCTACAGCATCAAAGT
GATCAATTGTCAACAGGAGAACATTGAGATAGAGAGTTCATAAGTCCTCT
GTAAATCTTACTAATttgttacatttgcaatcaggtaccgctgttgaaga
cctccaattgtagcaacctccatcagaatgccctttgcagatgtagactc
agataaggagctgttctaggaaggtgttcccatttatatgtatgacaaca
cttggctatctgattggatatgAATTCACAAAGAGAGATTGCTCTACAAT
TATATTGTAACTAGTTTTGAAATTCTatattaattgataaaaatatgtaa
tattaataataatCTAGCTCCCCCGAGCATAGTTACATTCATGAAAAGAA
TGATGTGATGAATTGTCTAAAATGGATCCGTCAGAAGAAGGATGAGACTT
CCAACCCTTTTGCTCCTTCATCCTATTATACTCAATGTCCCATCTCATTT
TTGCTTGTTGCTGCTGTATATTTCATGTTGATAAGAGATAGCTTTGATTG
TAACATTTCTCCGTGAACTTGTGTTTTGCATCATTGTATTTTGTTTTTAA
GATCTCAGATTGTTGTTCCTAGTATTCTTTCTTCTCCCTCAACTTGTTCA
GAAGATCAAAGGATTCACTTTCTAGTGAACTGTTGTTTTGATTTACAATT
GCTTGAGCTGCATCCTCTGGAGTTTCAACTGCAGCATGCTCCTTATTACA
GACACAATGAAATTCACGAAGACTAAGATTCGGTTCAGAAGCAGTGGACA
ATGCAAATCAGCTCTGTCTCTGCAGAGCTTTTGGTGTCTCCACTGATGTA
TGACAAATGCCCACATCCAAAGTAGAATACATGCAGTGGCTCAAAGTCAG
TGTTCACAGTGGTCTTCAATCTCTGATGCCAATAAATTAGCCGTGTCTTT
CCTCCCACATTGGAGCTAAAGGGGACATGCCGGCCAGAAGTTGTCTTGTA
ATTCCTTGCTTGGCAATATTGTGCATCAAGGTACTTCACCAATGAACTGG
TGACAATGATGGCATCAAAAGTGGCACAAATATCTTCACAAAGGTGGTAC
CCAATAAATGCATCAGAAACATCAGGCGATAGGTTGTCGAGAGTACTGTT
GACGCCACCGTTTGTCATGTGCACCTTCTGCAGCATCTCTCAATCAGCAG
CCTTGGGTTTTGTTGTGTCTTGATCATCTCCATCATTGCTCTCCTTTGTT
TCTATTTACCAAACCATAAGAACCATGATTGTATTGATGAAACGGTACAT
AGTGCCGTCGCTTTTCAAAATGGGAGGTTTTGTTGGAGCAGTGGAGGATT
TTCTACCAATCAATTGGGTAGTGTCATCCTTGTAATGCTGGGCCTTGAGG
TGATTGGTCACTGCTCGCCAAAGGTCTTTGTTATTGTGTATCTATTGTGG
AGTAGATATCCCAACTTGATTCATGAAGGCCTCCTTGCAGTATTTTGGAA
TCTTGGTCCAAGATATTTCCCCCAAGGACTCAACATCAGTTTGTCCCTCA
TTGAGCACTATGTGTTTGATCTGGCCCTTCTCAGCCCATTCCAATTCTTT
CACTTTCTTCTCTTTTGTAGTTTGTTTCACTGCAGTTGACAAACATTGCA
ATGATGGAAAGATCTCGTTGTGATGCAGGTGATGATTTGTGCATCATTTC
AGACCTTCCAATTCTTAAGGATTCTTGTCCAGTGGCCCAGTTGGATCTTC
ATTCCAACCACTCTTCCCATTGACATGCACAGGTATGGTGGAACATGGCC
TGGCATCCGTCAACACCGCAGGAATCGTGCGCCAGAAGAACTTTAATGAC
CCAACCTAACAAAGATTGGGACCAATCCCAGACCGGCAAAGGTGTTGGAG
AATTGTCACCGGTCTCTCGTAAATGAGTGGCAGGGACTGCCATGTCGGGA
TGCACAACATTAGACATGACATTATGGTGTGGGATTGTTGGTGTAGTCTG
TTGTTCGGAAGGTGATTTATGGATGATAATGAATGATAACCCATCAGTTG
GGCAATTAATCTCGCCACATCAAAGGTTGAAGCAGAGGAATGGGTGTGTG
CACAAACGAAAGCTATCACAATTTCTTACACACCTCAAAAAAATAGATGG
GTGAAAAATGGGTGGGTGGCAAGCACTAATAACCTGCCTAAACTAGCGCC
TAATATGGTCTCATGTTAAGATAATATTTTGAAAAATGCAGAAAAACTAG
TCTCCGATTTTCACAATTACTTTTGTCTCGCAAAACATAGTCTATCCTGA
ATAATCTGCTGTCTGCTCAAACCAAACCCTCTATTTTTGTAACTTGTGTC
CACAGTATCATGACCTATCCCTTCCGCTGAAAATGTCCCAATCACTGGCC
GGAAGAAGTTAGACGGTAGGATTGAAGAGTAGCTAGAAAAGGAAATAGTT
TGCATCGTGTAAATGAGTACCTCTTGCTTTCGTTAGAACAAAATCAAACA
GAGTAGGAGGAACCTCACCGATCTCTCGTAATAACTCCACGGAACATTCG
AGGGCGTTCTCCAAATTTGTTGAGATGAATATCTGCATGATAATGCAATA
CAGTTACTGTTTCAGCTTGATTCATTGGATCATCCTCCTTACTTCCTTTG
TTACCAGGATTGTGTTTTTTAAGACACACCCTCACAGGGATATCAAATGC
AATTCCATTATGTCCTATCCTCCATTTTCCAACCTTGAACTCGCGCCTTC
TCTGTCGCTCTGTCGTTGGTGATGATGCAACAGAGGATGCATCAATCTTC
TTTGAAGTCAATAGATTATCTTGTAGGACCTTGACATACCCATTTCGTGC
GAATTGCATGACCTGCCTTTTTCTATTGGACCACATCCTCTCCATTTCCT
GACTGCTGTCGGAAAAGAACTCTGGGAAAAGTTCCGCCTCTTCTTTCGAA
AACAGACGCGATAACTTTATGTCTAATTCCCATTCGTCTGTGCGCATTGG
ATGTTCTTCACAAAGGACACTTGTCGACATGTTGTGAGGGGAACCAGATG
TCTCCATGAACGGATCTTTGTTTGACCGAGTGGCGCTTCTTGTGCTGCTG
TCCCCACTTTTCCATGGTCGCCATCTATCTCTGCACTTCATTGCATCACT
TTTATTTGGTGGTTGTTGAGACATTTCTAACGAATTATCGTCGCTCTCTT
CATCGTCCCACCACGAATCTGCATCATGGTGTACTCCAAAACGCCGACTC
TCCTCAATTTCATCACGAACTGGGAATGCTCTCGCTTCAGGCTTTTGATT
TCTTTTCAGCGCATCATCTGCTGCTGAGGATGCCCCGTGGAACTCTTCCT
CAAGCAGCCATTTTTCAGCATTTATACCCGATGTGTAAGATACCGAAGCC
ACAGATCGAGATGGAGCCCTCGCTGACGACACCACGATTGTTTTAGGGGA
AAACAGAATTATGAATGCTAGAAGGCGCTTATTGCAAGCCACAGAGAGAT
TATTTTTGCCCATCATAGCTTTAGTGCCTTTTATTAGTGCTCTCATGGTG
ATAGTACTCCGAGGACTCGCAGGTACTCCCTCTTGTGTTCTCCAATCATG
TCCTCCAATTAAggctgtgattttgttcgtccagcggatagcgaataTGC
TGCGAATAGGTAttatccttactcaaggccccaaaaaggataaaaaggat
aaaaaccattgttttgatggaccaataaaaacacaactaTAGTACTGTAT
ATGTTGGATCCCGTTTAGAAAACCACCNCTAAAGGCAGTGCAAtagcctt
actcaaggtcccaaaaaggataaaaaaaaggataaaaaccaatgttttca
tggaccaataaaaacacaactagacagtctccagactcataccaattcga
aattagttgatacctgcgtgaatattggtatttgattatgaaggtttggc
gataaacatgcagttgatgcaaaattgtttcattaagtttggcaggcatg
tccatttgatctcaaaaaaatggtgattttttttatccttgaaataagga
caaaaaaaattatgtagaaaatgtaccaactcctatgtgaccactctcaa
cagcgcatatatgcacgcatatgcacgcatccatttgcgcacctctacgg
gtcaaaagctgcttaaagcctaaaaaactccatttaggtaggtattttgt
gagaataagtgtcggaagcattggttcgtatctgaggctgcagagcaccc
aacacgaccgaaacataccaacagatagcccaacttgttgtctgatgaat
ggtgtcgagaacgagagaccgcaacacgatccccgaaaatggcgaccttg
agaatgaacacagacgatttttgtccttatttcaaggataaaaaattcga
cgatttcaccaatttcggccagaatttttttatccttgaaacaaggataa
aatttcgagtaaGGATaggggttgtcaaacaattgtctatgagatcatga
tcatcacaaaaatgtttgactcccactattttggtgacgcagcatactat
tctgagtttgtagaggtgatgtcattataatatttttgttttacatgttc
ttgcacgtttttacttttctgttgatgagaaaagtccttctaaatcaata
atttgacgtaatgttgtcacatcatatattttttcataatgatcacgatc
atgatcatgacaaaaaagttcatgatcgtgatcattaccttaactgtttt
acctctcgaaacctgctacgtcatcccctctcaacacgacccataacagt
aaattagtgtccttaatcgcaccttcttatccgttcagcgtgcgccttct
aatcccaacaatttcttagtaacaccagatgacatctcgggattgaatct
attccccaacacagcacattgctacataccacctttcaccctccacttcc
agtcagatgcgcagagcaacactacaaaatctgatcatgtgacgtgaagg
atcataaaaaacgatcaatcgaaaaggtaacgagtccataatagagttgc
gctagggacggccaaacttgttccctggatgtgtgcaattgctgaatttg
gcgagaagttggtggcaatgtgcgttaagtaatattgcaccactaaatca
tcgaaatagtgagataacgcatttctgcaatgataatgatcatgattatg
ggagagagtttgacaacccctAATGGTGGACTACTTAGGCAAAAGAGAAG
AGGGTGATGATCTTGTAGCGTCAATCAGTAGATGTACATTATAAACTATA
AGATGATCTGCAAGACAGGCATGTAAAGACTTCACActggtgacttgcac
aacacaaactgaagacattgagatgactatggcaaagaaagtgatgaacg
actcaagtgactacaaaagagccatcaaaatgttgtaactgacaacctgg
ttactaccgcctgagttgtccgttacaaccaggtgacgaccaccaatgtt
ttcacggacaatccggtgatgaccaccagcgtcgtcacttacgaccaact
gactacccattgttgtcagctaagactcagttcccatgacaagacactaa
gtcctaggactaagtgacgaccctccgagttgcatgttactgccatttga
ccacctgcagagtcatcagttacaacccggtgatgacctgcagaatcttc
acttacaacctggtgacgacctccagagttgtcagttatgacctggtgac
aaccgccacagttgtcagttatgacccagttacaacccgtttgtcgtcag
ttaaagaattaactgacgacttggacaacccaaatgacgacaagtgacga
cacaactagtttgacattcccaacatagctagtttggtcgtgactgaagt
gacgactcttgccTGCCTGTCTTGCTGGTGATTTTCAACTATAAAAAATA
AAAACCAAttataagtacctccacattagaacaccctacttgaacttgaa
ctagtgaaaatattttgaaaaatcagtacctctggtctgaatcgctatgg
tattacagaacgctcagatttatctgaatattttggcttaccacaggaga
ggtaaaagttgtttcaatcaaagttgttatcATCTGTCATCATCCTCTGA
TGTGGTGTCAGCTGATCTAATTTGAATTATTTGTTGTTCTTACAACTGGG
TTTTTATGGTAGAACTGTTGTGATCTCTTCATCACTTGATGCACGAATGA
TTCATGGTCAGCCCTTTGCATTGTGCCCATCTGTTTGGGTCATTTTTGAC
TCCAAATCCTCACCTAGATTGGGCCAAAAACTCACCTAACTACCAGTAAA
GGACATGATGATAGTCAAACTTGCACCAATAGTTGGATTGAAAGAGAATA
TCCTATTCCCCAAACACACAGGGGACAATTCAAAAATCCCGGTAATGCAA
TGAGGTGTTCTCTTTCTTCGCTGGGGGATTGGAAAAGAATGTGTGATTTC
ATCCAGATGGGCAGCCATGTCAATtcaatgatacgacctggtactggtat
tgtgtatgctgatgaatcaagtgagaactcaacatcattcaatagtgaac
atgcaattgacttgggcttgctcaacggaaaaagaccagtaattcttatt
cctaacatagatggagtgtgaaacattttcacattggggtcacttcctat
tgctatggcaacgttgtcattggtctacttatgatgttgctaagcaagtc
attgccagtctgtaattagtagaacattgaagaaaatgtctcctttgaat
gtgcagacccctggaatgctgtctagtgtggtagccagtgttactcacat
gacatgcattgcagtcaccaaagtctgatcagcaatagcccaggcttgtg
tgacattctgccgtgcattgcggcagagcatgtttttagtttttagcaca
ttgtccactttatgatgcatacatttgcaaatctatttgatgtaaaaact
gtggacaatcaattggcatgtgaatccgataattcctacctttgttgtgt
acacaatgcactaagcaatggtaatgaaaagtctgatgttggatgaattt
gttttgaatgtggcgagagggcttgttttgaatcttatcaactcattcag
gtttgaagaggcttcaatacacccaagaacattgcgctcaacctttctat
tgctgacatttatggtccacgggcaaatcaaatcaattgccacttcttcc
tagtggaatatctgctccagttcaggcgacaagccataGCAGTTTCATTG
GCAATGCTCACACTCGAAGCAGTTGTGTATCTGGGCTTGGTGTGGTGGTA
TCAAAAAATCAAGTCTATTATATTGTCAAAAGAAATGTCACTCAAAGATA
GGATACCCGAAAAACCTTATTCAATAGATCATGACAAAAGATAAAGAAAT
ATGCTGTCATTTCAAATTTTGGAAAGTAGCTTCTTTTATCATTCGATATA
TTTTTCTTGATCACAATCATTCTGATTGTGTCAAGGCTTGCCACCAAAGC
TTTGTCTCAACACAGCATCACAGGAGGGAAGCAAGGAATTCATGCTGGAT
GATCTAGACATGAGGACATAAGAAGTATTATTAAGCATAATTGCTGCTTG
TCACCCATTGTTTGACCTGCTATGGACAAGCACTAAAAACATATAGGATT
TCAAATCCATTCACAAATGAGCCAATGCAAAATCATCAGATCAAGAGTGC
TTCTGTTTCATTGGTGTATGACAGATCATTTGAATGAAAACATTTACCTT
CAAGACCGATAAGTCATGTGTTATATTTAGATGAGGAAAAATACTCAAGG
ATTTTCTCACCAAGACTACTTTGGCTCCATCAATTTGCCAAAAGGTAGTA
CATCTTTAATGATGCCGACTAAGGAAGTGCAGCTCTGTTAGATGGGAAAG
TGAGAATTGATTGATTTGTCTGAAGTACTATAGAGCCAGCAATGCCAAGT
CAAGGTGTCTCTTGATCTTCCCTAACCAATGTGAGACATTCAAGCAATGC
CAGAATGTGCCTATTTGCTGTCTAGGCAACACATGATTCAATAATCAGCA
ACAAAAATGATGTTACTGCTGCAACTCAATTGGAAACATGCAAAGTACCA
TGAGCAAATTGAGGTGAATTAGCCTGCTGTGTGAAAATGTCGCATAATGT
TGGGAACATAAAGTTAAATGGGCCTCATGTTAAAGCATCACATAGTGTGA
AGATTATGAAGTTGAATGGGTTTGATTATTTGTTATTAACCAGTTGGTTG
TATTTTGTTTGCCTAGTGCATGACTAATTTGACCATTTACTCACACATAA
AACCATACTTTTCCTTTTTGCTAACACCTCTCGATAAAATATTAGCTTTT
GAAACCACAAGAGGCGGCGGCAACACAGTCAGTGAAGCAGTGAGTCATGT
GGGCAGAAAAGGGCATGTCGTTGAACTCTATTGATTTAGAGAAATGATAT
GATTGGCTATTGCACCCAAATAGAAATGATGAAAATGCATATAAGTCAAT
CATGATCATCACATGCCATAATTCATTGTATTTTTCCTGGGAAGCATGAT
GCAGCTTCATACCTGAGCCCTGTGACTGTTTCAAGGACAAATACCACCAA
ATAGAAGAATATAATTTCTCTACATAACAGTTTTTTTAATGATGAGATTT
TGATGAACTTCCGTTTTCTTCCTACATACCTGACTGCTTTACTGACAGTC
TTGCTACCCTGAGATGGTTTCACAAACCTAATGTTTTATATAGAAGGTGT
TTGTAAAAAGAAAAAATATATGAATTTGTGTGTCTTTGAGTAAACATAAG
ACTTATCTTTGTCCATAAATTAGAGGTATTGATAAAACTTAGCGGAAGCT
CAACTGATAGTATTAATATTTTTCCTGTTGAAAAATAATTTTGCATTTAC
CATTTACCACTTCATGATAATGAATAATATTTTTGACTGATTGGTGATCA
TTCTTTGCATCAATTTTTGAAACTCAGGCACAAGTTGAATTGAAAAGGGG
TCGCAAAAAGCTACTCCTCCTTTACATTGAAAAGGCTTGGGCAAATGATT
GCAAAGATGGGTCCATCAAATCATTGTGAAGTGATTTGCCTGCTTTGTCT
TTTCCACTGAATTTGGATCCACTGATATATATAATTGCATATCACGCCAT
GAGATCCAAAGGGTTGAAAATTGTTGCATCAAGATGGGGTTATGTTAGAG
AAGGCAAGGTGACATTGTCAGTGTCATTGTGGTCACAGTAGACCTCCTCT
TAAACTGCTGAGATCAACAGTCTTGGATTTTTGTCAGCAGTACTTGCATG
CCAGCCTTAATATCAGGTATAGATGCTTATGGTTCTGCCGTGATACCCCT
TGAAATTTTTTGCAAGGCAATCATTTACTGATTTGATCTCACTTTTGCCA
GTAACAATATTTTTACTCATAAAACAACTGTTTGCCAGATCCTCCAGatt
atgtgcaaataacattatgttgagcagtttcatggttgcaaaatcaagaa
tttccttagcctACAGGCGTCAGCAATTTCAAAAAGAATGCATGTCCAAT
TATGATTATTCTGAAATCCACCTGCCAAACTTCAAGATCACGACATCACG
C
>scaffold920|size19187
TGTCAAAATGAACCAGACAttcttcaagtccaatggcaataaaaagaaca
accacaatagacaacagcagaatgtgggtggtacgcatcaaacctaaagt
tgttagaacaTCCATCATTTGTCTTTCAGAAGAAATAAAGTTTTGAATGA
TGAGGAAGGTTTTGCAGGATCTGTCTTGGATTGTCTCCTGTGTGAAGGCA
GCAAAGAAGAGAGAGTTAAATCGTGATGCGATCTCAGGAAATACTAAAAA
GTCACAGAAACTCACTTCAGGAGTATTTGCAAAAAGTGCTGTCTACAGCC
TTGATCATCCCAGTTTCTTGACACATCTGCCTGCGTAAGTTTTAAAATGA
ATAAAAGGAGGACACATGGCGCCCGAGATGATGGCCTGCaagtgttggat
ggcggtgagttcgtcgccatcggtgctgcgttggccattgatgactcgtt
gtaagtgctgtgttgccttgataatgcagttggtgtctgagatgcttggt
gtgggtagagtgtgatgcaggaatttgtacgtgttggtaaggcggactgc
acctgtgtctgtgactgctttgatgcacctataatgattgagagcaggtg
cacagtaccatgcttttatggcatggtacccccatgtttgtcggcgtgcc
ggtttaatgtggatcatacactcggttccgatgggcgccatgggtgtagc
atcgaaggaatacatgccttccatggctttgtaggctgagagcttggggt
ttgtggtgcaggggcggagcatgttgagcgtaatgtccgtttgtttgagg
tctttacaccagttggagaggcgatatgtcggtgctgcgtcggtgtgtat
agcaacgaagtgattcttccacgtgccgattgcacgttcagccgggtatt
ggtgtgatgtatatctggtggagtatattgtaattttgtattgttttcct
tgatgaacgtctcaatgttgtgggatgtttcattatcctgcctatgaagt
tgtggccaatatccacggacgcggaggaatgagtacacttcttcgtatgc
tttgaggagttcggaccggtggcgtgattttatgggatacgctttgatgt
agttaggatcgacggcatagaatatgacaatgtagttgttgccacggttg
gatgtgacgggaaggcgtccggtttggtcagtgaatagttgccccgcgac
ttcgatgagggtcatgaataccatgtgtgtcttgtcgttttggggtgttt
gttcctggtcttccatgtggtcatttgtcggtgtgggggtgctgtcatgt
gatgattttgttgagcagatgccggctcgccgttggtccatgtggccttg
tttgcaggcttgcgatggcttgataaaccgtctcacgctgtctgatgtca
gccccggccaccctcggaagtacccgcggtcgattgctttgcaccatgtc
caagtcacggggcatcccattgttgcgtaatagtagttaatgagctcatt
tgtgttattacactcgtagacattgttcgttagtaatgctgtaggtactt
cgagtctcgtatctcggcctgttggggtatgacattttgtcctccatctg
gcagtagtgagatgcgccaaagctttgtgtcagtgtcccgccaccctcgg
aggatgatttccccgtttcgtgtaatctcacaaccgtgttggtgaaaaaa
taactcgcaacctgcaccgacaagtccagaggcggcgagtaggttgtttt
tgatgcccggtgtgcggtaggctaggcgtgcgtcgtgaggtagtttgttg
agtagcagcaccagattttctgttgttgtgaggattggtcccttgggttg
gatgattgatttcgggagtgattgttcctgactacgagatgcaggtgcgt
tggtgttcagtaaagagatgtttgctcccgtgtcgatgatggcagttgtg
ttaaggtttggcatattgttacagccaggagaaggtacgttattaaccag
tttacagcaatttagtgcacttagtttattggtgttcctatctcctgctg
gaccgtcccggcacgcctgcggtttccactctttgttgtgctcctttcct
cccatcttgttggCCAGCGAAGCATTTtccttgtgctggcgcagtagaga
atgccgtcattgggataagtggcgcagtagtccagaagatgattaagtcg
ggtgttggtggcgtctgtggctgctgcttgttgggtgccaatttcgctga
gggcatgaagaagcttgttgtcaactgctcgcgcatagtagagaagggtg
cctactatgccttgaatgcgtttgatgccaagtacatcaagggctgggga
agtgttggcctcatcagtgtacagaactttggtgccatagatgataggtg
cagccttgtatggagagaggactggtcgcttgggtctctggtggttgtat
ttggtgagcactgtttcgatgtagtcatccatggagagacaacaggtgcg
attggaataattccaggccaggttgatgccggcgtagagatcacctttcc
agttttctgtgaggtcatagaattccttgatggtgtcgcagaggtggtga
gcgtggtgttcaccgatgtattcgaccccgaagttgtctactatgagggt
gaacatgatgggacaccacttgtgtcaccagagacctggtgtgcattggc
attggtagtagccctttttggctaggcgttctgctagaatttgctgcgct
aggatgccggactgcgggaggccgtagattccttggcgtatttcaaagta
gacccagtcattgtggacatggtggaagaggtagtatttgttgatgaatg
tttgtggtatgtcggtgattttgattttgatgtactctgggcggtctaga
ggagtttggaggtagaagttggagatgtccaaaaggtgcagaacttggtg
ccttgtctggagagggcgctgttgatcatcagtttgacgagttcaagtgg
ggatgttctggtacctacgtcacctgggtagcagatgcggttgcccgcta
tggtgattcttgtgcgatcaggatcggccttctcgggatggaccttgcag
actacattgctgtagcagacttctttgagcctgtcgggtggaatgtcgga
gaagatgatgacgtggaatgtgttggtgccgttgacaggtttcctggttg
gattggtgcccctgaaatcttggcaaagacgtccgagttccttggggtat
gaggagctccagaggtctttgtacttggggtgcttgatgagttgttggta
ttccagtgattggccggttttgcggtcaaggaccgacgccgcaatgaaag
cgttgagggatgagttggatttggatgcttgggcagtgtgggctagcatt
actaggttgacgcgtgctctgtcgtctttgatttgggccatggtgcgata
gcgagtgcggagtgcaattgcttcgccaaggccggggctgctgggatgcg
ctgtgacctggtgcgtgctgcaacggggaggactgggggtgctgtgactg
cgggcacccttggagaaggagtgggggttttggaggggatcaactgtgga
gctggggtgggggcaggagtgggtagaggtcatggtggtgaagtgacggg
agtgggcaccacccttggagagactgtgggattcctggcgggtggtgcct
ttgccggtgctatgggagtaactggtggaggggtctgtgggaggagagag
agtgggtttgtggagagttgccacttgttgaagatgtcatgcaggttgtc
gatggcgataagttgggcattgcaggtgttgtcggttgctttgttgatgg
cagttgacaggaagttgattgcgtggaggagcctgtcttcgtaggagatg
gtgggggctgcgaggtagtcatgacggaattctactgtgtcccagatgac
gacgagcctttgtgagggagtcaactacttggaagcagcggtagtgttcg
agagctgggccaatgctgagcccttcgcgcccacaaaaagcccaggacaa
gcgtttgttgggtttgttgtggatgatgacgggacagctgcaggggccga
tgggtgtggcatcgaagttgaaggggcgttgttgtacgcttcccaggcgg
agattgctggggcggtgtgcgactgtcggaggaggttgagagtgagctcg
gtttggggtatcaacatgtcccagaggtagttgggaaacgctgagtgtag
acctgcgaggatggaaagaaagtgcaccttgaaggtctggatggcttgtt
tggctatgttgcggcgatgcacgttgggggggactagttcgtaggagcag
ttccagtcttcagtgatgacccggcgctattcagcactggcttcgttgtc
cagaacctggtggtcaactgtgtgggtgcatgctgtgagtctacccatga
gtttgatctaggctgggatgcggtgtctgttgtgttgggattggaagggt
ttgatgaggatggcgtgttggtgtcacagtggtaagccagcatgaggtac
tggttgcagctgcgagaccgtactgggaagcgtcccatgttgtccgtgaa
gagcttgctgataggttcatcccataggtggagttctttggaagctgcag
gagggatgagagagggaattgtcggtgctgtgttctttgggggcttgggc
ttggtggagcgaatcccttggcggacctgcgtgaggtgccccttgatggt
tttgtcacaagatgggcagtacttggaggcgtcggcgtgggtgaggcccg
gccaactggcgtagttgctggctttgatggctgctaaccaggttgccttg
accgggaatcctgctactgcgtgcaggtagtgcaccagggcacccacgct
ggagagatcatggacattgagagccatgggggcttgtgatgctcagttgg
gcagacctgttggttggggatgagagagaaccgccacagcttggcgccgt
gttgttcacgccagccttggagaagaatggagccgttgttggcaaagaca
gtgacggtagtcttgtcgaagaccactctgcagttgttgtcgcagagttt
cccgatgcccatgaggttgtgctggaaggatggcatgattttggcagtgc
ggtcggggaggtcgaggaggatttcggcttgagccgatgagcaatgctgt
ttgccggcggcgtcacttactgtggcggcaggtgctgaggggttgaggtt
ggtaactggggcagagggggttagatagaagtcgcttgctcctgtgtcaa
caattgcagtgtgacatggagcaggagcagggttagtgctacgacccttg
gcgaccaaggtccagccgtcagggggtggcatggtgtagaaggtggtgta
gtggatggggacggggtgggactagagctagggcaaattttggaagttaa
aagactaaagttgcattgtaaatcaatggagggtttagtaactaaagact
gaaagaggcaagtggtcccaacatgtcacttggaggcggagaggaaagca
tcccagcccttgtttatgtttttgtcggctccatggccggcaggattggc
ccgggtggccgagtcgacatgacctggcttcttgttcttgcaagaggcac
tggtgtggtccgcgctgacaccgtagccgtgggaggaacagaacctgccc
acagcccacttgcccttgatggctgcctttagatggacgacgatccgggc
gtcattggtggagccggaggtgagagtggaggtggtggggttcttggcga
agagagactcgatgtttgcaagcttcttggcgatggagtcggagagcctt
ggttgcaacgaggttgtcgaggacggttttgtcattggtggcagcgaggg
cgagggcatccatgccgctcgagaactgttcttggaaggagaggccgaac
gcgctgctggcaaattcttgtggggcaggggttgtctggtggtagacaat
ggccacggaggccaagccgaaaacgttggcccttgcattggtggcgcgtt
gctcgcgctctaccatttgttgggccgttcacgcccaggtcttccatgcc
gcccatgtcttggaggcgggacgaagggaatcccagtccgtgcgcactgt
ttggggaagctgctgggtgtgaggagggagagcgaagccatggcggcaag
ccaggcatttgtgaggggcaggttggcacgggcggctttcatctgggcct
ccttgacttgttgatgtactcgtggaccatggggttgtcttgccaccaac
tctgcatgtcaatggacagagaggtgatgtccatcgattcaaggaggggc
atgttcgaggcgaggtggtcgagcatgtagctgagagccacctggttgga
aaaggtggtgtcgctcttgagaggaaggagccatgtttccttgacaacat
tgaggaggaagagccggccgttgcgctcgacggcgcagatgtggcgctgg
agttccagttttgccgtccaggtgcgctcagcgtgagcttggatggcgtt
ggaggcgtcgactgcgatggcgggatcataggcggcaagagggacggtca
tggggtcgaacagagccctgtgactggcgatgtacgctgcttcggtgtcg
atgagtccggagaggctgcaggtgctgccggggacatcgatggactgcag
aagattcgtgatggatttgcaatgatgtttcacatcgtcatcggtgggtt
ggccgacgatgatggtgtaggtggccgtgaggtcactgaagagcgttttt
gcttcctccggcattgtcatggtgctgatcgaagaggaaagaggttgatt
gttgcgtttttagctatgtgtgttaaagagcaacatagtgatggtaaaaa
tcatgtagctaaatttatgagctacgtttttgttagtcaaacatgatgct
cgtgggtagttcccaccggtgtatgagcactcgtgggtggttcgcactgg
agtgcacgtgcctaaactcgctcactgtatagactgaggagctggagtgc
tcatgactgacttgtgagtcatgagtggaaatgactgatactcAACAtgt
atcaacaggggagatcaatcgattcatctgtgccctccaaagtcaccctt
acaacatgaatggagttgtacaattgagcagaaatcatggactctgtcct
gagacatgtaatgggttggaagtgaaactctctccccaatccttgtttgc
aaggtgtttatgtctcatgacacactcatgcaggattgaagagtccaagc
ccaactgtgaacaagatgaagacctgaaaaaaatatgactaaggtcccta
tagtctttggtcctctgagctatttcatggacagagatgatcaagtcaat
ctagaactgtccaacattagtgtcagggttgttttcattcccaacatcgg
gatccaccccgtcctacttcatttcatctcaacgctttttggtttacaaa
aagaccagacagactacaagcaggccatctttgctgttcatggtccttcc
attttggacaagactcaccttgtcaatcttctatccttgggatatttggg
cttcatccaagattatgatgtcatgcatggctccatcttcatgtctgacg
tggatgacagcatggtggatgacagtatggaccttccttgtcaagagtca
gacacaagctttcccaatgttgcatctttttgaactttccttcacaatat
ttgtctattggtggcctgcactgtccaaggtggggttgtcaacaaatcaa
tgaaatcactttacttcaaaccagtgaagaagcttctggccgaatatttg
ataaaccgttcctccttagaaatcctaattgtatgtatttgcagaagata
aggtccaatattttctccatggataacttgattctcaagattagggatcc
tgaaggggaagaggtgtttggcctcgacattagctccatgttgataatgt
attcaagtttggagcaaaggattatagatataacatcatgaggagttggc
tagcagtaattgctgcattgaaactgtctgcgttttggccatggtcatct
acaagcaaccagcatatgcgggaaatacaggttttggtgtcagtgcccta
gaaagagtgtacatgcttctacttctggtgaatatgagtcactccatgat
gtcaataatgctacgcgtagtcatgtagtatctactagagtttcaaagtg
acaatgacaaactttgtaaattataagtactaagtgtagtattgttgcta
agagccataaggctcatgtgtgtcgtatgtctcacttggacatgggatag
gcaatgacatggaattgatgtcattcccacttaggctgatgctggcatgc
ggtctgttccatgtggaacatatgctacggtaggtataggattcttacat
atctggggtaagcctaccttatcagcacaccctcgcaggacaagcagcgc
atgctgaaaatcggggagaagtaggcatgttgacacaaagagggcgcact
gtcaagtggtgaccccccggatgggccttgctggggtactttgcacaatt
ttctaaacctggatggtattgaaaatcaaaaagtttattgatgtgtccgt
ccagtagccagaagtacctcatttccatgctacgggatttctgctgtttg
acgctgatgttgactatggctacggtggtcgagttgtcacagtgaatggg
agtggggggttgggggtaccccatgtattctaacaggagtctcatgattt
ttgcttctttcgcgttgaggaagagtgcgtcaagctctgcttcagctata
gagttggtgacgaattttaggatggtgcagaggatggcgatagggccatt
gagcttgattggttggttggttttgggaagggagccaaggaagaaaatgc
cggctgctctgctttttgcatcttttacggagaggtagcttgcatcggag
tgcacattgaggaccatgtccaaggcatagtatcgaatgcatgcacttgg
gtgtgtcgccatataattgaggaagtgatggcatcgtttgagtgtgttct
cagttatgcattggattgctgtgttgctaacttgctgagggcatggggta
tgaatgggtcggtggctcgagaatagaataaaatgagccaaggatatgct
ggatgtctttgatttattgtttgttcaatggggggaaatcgttctgtgag
gggatatggctcccttagtgtattgactggttttttgggtagttaattgt
ttatttgtcagttgtttagtgacatatccgggcattgatatgccaagaaa
tccttgttgtagtgccagttgagcattatcccacagaatagactgcctgt
gtaatcaactgtgacatcgtaattgtgtttgatggatgtgatgagatgat
caaggtgctgttttcctatgtattgaagaccaaagtcgtccacgacgagg
gagaattggacaagttcaaagtagccgtcagtttcgagtcattttttgag
gagtttgtttgctaaaattcctgcttgtagcagtccgtagcacccacggc
gaatttccatgtatatgtgtccattgtatactttgtcccagaggttgtat
gcctctttacaggcttccgggatgagatcggcgtggatttgcatgtattt
gtatctgtccattggtgtttgcaggctccggaagtactgattattaagtt
ccagagaatttttgctgtggtaaggtctgctgtttgtgttgtgagttccc
ctggataattgatgacgttgccaccaacggtgatgcaaacttgattaggg
tcatccttttggggatggtagtcaacgacaattcgtgcacataagtgact
gttatgttgcggaggatttgtttaatttttgtcatgtttgatgaagaata
tcgtgtcggtaccattgctgccaagtgccagttgagcattatcccacaga
atagactgcctgtgtaatcaactgtgacatcgtaattgtgtttgatggat
gtgatgagatgatcaaggtgctgttttcctatgtattgaagaccaaagtc
gtccacgacgagggagaattggacaagttcaaagtagccgtcagtttcga
gtcattttttgaggagtttgtttcctaaaattcctgcttgtatcagtcca
tagcacccacggcgaatatccatgtatatgtgtccattgtatactttgtc
ccagaggtcgtatgcctctttacaagcttccgggatgagatcggcgcgga
tttgcatgtatttgtatctgtccattggtgtttgcaggtacatgttttca
atgtttgcatatgcgaatcaggctccggaagtactgattgttaagttcca
gagaatttttgctgtggtaaggtctgctgtttgtgttgtgagttcccctg
gataattgatgacgttgccaccaacggtgatgcagacttgattagggtca
cccttttggggatggtagtcaacgacaattcgtgcacataagtgactgtt
atgttgcggaggatttgtttaatttttgtcatgtgtgatgaagaatatcg
tgtcggtaccattgctgccatcccatccttgggcaaggcggcaagttctt
tgcacattgctcttgtccagactgtctgtagaatgggatcatttgctagt
tttttgtacttcatgattgtttcttttgtgactggatgcacaacaccgtt
gcatacatgtttgagttgtgaatccacagcaaaaactggtttatgtgtgc
taaattttgtcggtgcgaaagcgtccaggtttgtggcttgtaagtgtgtg
cccacgacatggtatagggcatgcagtttgatattgcatggtgtgcttgt
tgactttgtgaacagtttggagtgttctagccttgtgacgttgttgacgc
catcttgtgtgatgtaattgctgggcggggtcctttgttctgcagggcgg
cccttctgggatctaggagaggcttcatggaggtttttgggcatgggagt
gttgtttcttgtttgtgtttggtgcacatatggttttgtacatagcttgt
tcggttcagtgggatctgttgatatggaatgtgtgttcaccctcggaact
gatgcaggattgtgcaccctagtaactatggtgcccgtgtttgtgttgtt
tcatccggttcaattggtgtggtggacacaacgatgtcggcaagttgctg
aagtgctgttgtgatttgaggctttaggtcaagaggtgcctttgaaaaag
tccgtattgcagtgatgaggtctcgtgctgcaaggcgtatcgtgttgcct
ggttaaatggtgggcatttttgtgtgtttcgggaagaactttacggatcc
tgatatgcggtatcctttggtggagaggatgaaaaaacgatagttttgat
agtggtttttagctgggcccacgtaccaggtgtcaagggcatggttttgc
caagttttgcatgcatttgggttgagaaggatgagggctctggtgcccac
tggtgccagtgaagttttgtcgaagataaattgccattccaatttgacgt
gtgcagaaagtttgggattaactcgtgagacgcaaagtaagatcaacatg
tcttgtccttgttcgataaactgacaccatagttggatcaggcaattcaa
gagtgcccatgcccgaaagccaatgctccttccatgtttgtattttttgt
tctgctgcttgacaagctggattgctgcttttgttgaaagaatgtatttt
tccatggctttgcttcattggttttccatgacgttgagtttgggttggaa
gcctcggtccgttaggtatttgtagacatcgcggaaggccgctgtaagtg
atttgtccgattggtcttttagggcgcagaccaagatgaagttgctccta
tattcattgcaacaaattggtacttgttgctgtggtataatgtgatgggg
aatgaacctgtttggtctgtgtatatggttctgtcattttgttctgcaat
catcgcaccaatgaacaactcaaaatctgtggttgcatcgatggtcgggc
ggaagttgtgttctattacttgtgtttcagttgccctcggttttgttgtg
gatcttgtgtgcttgcagacacgtcagaggtgccctttagcggtggcggt
tgattcaagtaagtacttgtgtacctgggcaaatgtaacgggcgggaaac
caatgaattggtcattgtcaagtgccttacaaaacgtgtcagctgtcggc
aaaaaaggcattggtggatggattggattgtttccacgagtgttgttgtg
tgatgtacactgttgtttgtatgtgcaccgtttgtcgttgtcattgtata
tgaggaacggtgtgttgtttagtgtctatcaagttggtatgtatcttagc
ctgttttgtttgtttttgtgtcctgtcatgattatggttcccttgtcgtg
tatgattatgctgcatttgtctcatgagaacacgacttgacagccggtgt
cgcacattattgtcactgatatgaatgagcagtttttcattccggtttgc
atatagtggcaggggtaggtcaagttgacaggcatgggatgatcgtacgg
tagattggttgagtagggtgacctgaatgggttggtgaagtgttgttttt
gatttcacgttggctgtactgaggtagttgtcagaggcacctgaatcgac
aatcgtgtagttgtccttggtgatgttggtcatggtttgtgtgggctgct
tgagtgtggcaatgtacgggttggatatggtgtgattaatggtatggctg
gggatcagaagataggtaagttttttgtaacttgtacagttattgatatt
cactattgcgccaacttcggcccctccctgacacatctgcattttgtggt
tgtttttctggcatccatcacatggttttgagtgggtggcatggtagaca
tggccctgtcttgggtaggggcaggttgcacttgtgtggtcatcaaattc
atgtcctcaaaattttctttgatgctcctgttgttgaaggcaatatcaaa
aaaccaatgccaccagcacgtctacatagatgatcaaccctaagactgtg
ccagaactcttttgctgataccttacattctataattctttctttccatg
acaagtcatagggatcaaccgcctccgagctaaacacccttgcaagcaac
ttaaggtagggatccatttctcccaaaaaatctgaagggttggactcctg
actaggaagagcagtcgtctccattgtgtgttgtcctcatgtctgcaagc
agaatccataatttctaagcgccagaggtgtcatctattgcccccctaat
atttctctgcaattctgtgccatattgggtctgctgtgtggggatcctgg
ttgactattttgttccattgtttgtaactttgtgaaagcaaatacacttc
ccccttcctcatagctgcaaattccatgattctggtttgtatatcagatt
cttcagtgttctgccaaaatgaatttatgaaagattcaccactgtactcc
aatgcgctggaatcagttttcagacacaatgcattagtgttatcgtattt
gattcttttcctatgacatcgcaaatggcaaagggaagggtagatcttgg
caaatgaaaatcaatatcaaagaaccgtctgtcgtaaactcactggaaca
gctgttctttctgatgttgttcgttccccccagtctcatctgctgacatt
gttagtcttgagccctcctgtgcgtccggcgtcgcatcctccccccagca
aaattcatcaatccaggagtctccatcctctgtcgccagcacagtggtta
atgcggtcacaccttcatcatctgtcatatccttgctaacagtacactcc
tcttcatggacgggcacagtttgtccagtgttgctgctagcagttaagtt
tgttgacatcgttgatcaaggggagaggaagctgtgggtttttttgggaa
ggtgcatgtcttgaattcacctgtatacaaaaaatgaaaataacttcttc
gtatgtcaatgcataaattaagacagagaagtacctataaatcaccatga
aaacataacatttagagtatgctctaaaggtatttagaacctataattca
gaaacatatatcatagtacatcatgtatatcacaaggtacaagatagtat
gtgatgggtaccatggtaagagtattttaaacattaaatagcaggacaga
aaacagaagacgcaatgtccaacttcgagtttgtagagtgtcatggactt
gcaactatgttagaaatatacagggaatctgctactccataacatcttgt
tgccactgaccgtcttgagaggacgtggtaacttgctcttacgaccattg
cttactcacatctattcactgtgtgatagagattggtatatggaaaaagt
agattggaaatcaatgatctttataagtggttgacttattgtcttgtcat
tggttacacatatattgattagggtatacgtcacagtaaaccttaccgca
aagatagtgacccatcatatgacatgcctggtcatgttttggggtatacc
agctgtagtctggatgactttgacaacacggagagaggaggtcattaaaa
tttcagttttgcaaacatttcagtgagaaggcaacaactttctttaaacg
gaataagtatcagaaagatcttattcaaaacatcagaagctacatgattc
tcgttcatgaggaatacatgaagacgggcaagttaatggattggaggcta
ctcaacttattgggacttcgcaaccagaccttttctaatcatatcgaagc
tttgcccctattttttcaaatcgcccattgggaattgttgtacaacaatg
ggaaagccttggacgaaggagaaacaaaaaaataatggagagaatcaaac
aaatgccaaaatctccagtctatcgaccggccaaaattccatcacagcta
ataaaaccaacaaacgtaagaaacacctctgcttggaggaacaagccatc
gcttcctacccccataactccagttttttctgaaactcccgaaatggcac
tacaactatggcatggtgaaatgccaaatcttccacatcaggtgaggtct
ctctatgctactctggagaatgacgaatagaggtggacgagtgccaccaa
caccctcaacaatgtgaatacaagtctgattgttggaaaaccaagtcatc
tccatgaggtaaataacagcgtgggcagggttcccaagaaaagaagaaca
ccgtgtaccatgatgtgagaggcagaggaaaaattcgttttaaatctcca
cagctgcatatcaatgcatttaggtttccatgctccatctgatgaagatg
aatggtgttattgtcctctcttgaaaattgcaaacaaaacatggcatggt
gctgtggggttcgattctaagttggacgaaagtttctgcattagtaacaa
atcatttcgtccatgtagtctcgtttcacacataaatgaggcatacaagg
acgtcctttgcactgctgttgctatgtacctcaacaacttgtatgaaagt
gcactgggacatggtgagttcattagagtgcaataatgaaaacaatgatc
gagagccctgtcgttgtgttaacattgatggattccatggatttatttct
tttaggcatcaaatactatggattgctccgttaaaactcactcgaatgca
aacaatcagtggcccaggcccggaaaaagagacaaatatttcctggaatc
cttccttgagaagaaggcaatcccttgcggcagtttaggttggatggagt
caggtacacaatgacatgcgcaatggacactagcgtgataactctttttc
ttttgtggcatcaaaaagtacttccttctattgcaatcaggagacatcct
gcgtccttggaagatattttgaagcacgttaaagatggtcaacatgctca
ggccagaaaatttggatagacaagagtaccaaaggaatagctatttttgg
aaactccagcaaaggtgaaaacccattcgactgcatggccactctatgag
acgccacgttctgttgcagactccaaagttttggccagaaagaactaact
tacgagtgttcaaaatgtaacgctcgaaagcatgttataatgagacggaa
tgagtataaagttggtacatttatctcttcaaacatatcaagcccccaag
agatcatcttaaagaaaaaacgctatgaaggaaaaatatcagttccttgt
cctatgatgcaatcactcccaattgatagtgacgtcgaattgaaagtgga
cacatgcaacaacccatgccagcatgagatcatagtgaccagcgctccct
ggatctctgctttgtttgtgagctcaacatgagcgtaagcggcgcaaaca
gtgatcccactggcgtggactctctatccttatggcaacgttttgtttcc
tttggagggtatctttattctctcgccgcggtgctttttgctgacagtgg
ccatttttgcagcattgttattgacaccaaccctaatggtgatatcaaca
ttttttataatgggatttcatgatgagggaggcacatatatttcattcca
tgcaagggttcatacaaaaagatagttggcaatgactatgatacatccta
gctttggtatgtcaagtatgtgcagtcatcaaacgaagtctcgagttttg
gcaagaacaattggttgtggacgtgtgctgatctcccgaaagtatgggat
gatggtgaagatttagagcttacataccatgctgctatggatgacaacat
gtgtctgtgtgaagttttaccaattatcctacgacatttgaatagcaaca
ctacttcatggaatgaaactattgttaggacatttctgtcaggactggcc
cactacttgacaacaaacaagccaaacaagctgtctgagataaaagttat
caccactttctgtgtatgttattagagtcaatgcgattgaggatgacaag
tccaaaaaagtgaaagaacaacaggcttgcaagtccaatcttgtttcaac
aatgatctgccctacctcttctctccccataactccttcatttttctttt
gcacctgtagctaagtacaattaacctcgggacctgttagcagccttggg
acctgctagcttccctacagctacagggtcagcaaccttgggacctacta
gctgcccccacagggtctggccttcagccacttgcacagccacggaacca
cccacatctgggactgctctttgcctgctagtgtagttcgagcatcatgc
tcataaatctagtaggtagattttatcaccaccatggtgctcttcttcat
acctacttagacttcttcatctcccctctgacaacaccgtcggcacctca
cctctgaccacacaccggtcaccaccttcttctgctgcatcaccatgaca
ccgaagaaatcaccaccgctttgccacagcgggcgacaacgctttcaacc
catctcgcgccaacccagcgacgacgaccaccgaagcttcgcggacgccc
tctatcccctcctcctcgacatcccgctacaatgaggacggcacgcacaa
cctcattggcctctcatcgagcccaccacttcgtacacggccacatgggc
gcacacctccccccgcaacgcccacctgcttatcccatcatcgacgatgc
agcaactgcagttgtccgagcgccgcgaggccgaacatgccatcctggtc
cgtgactttgcctcgcacggcggctgaacgagcaacagcgaaattcatcc
gcgacgcatcgccgacgaaatctggtattgtgacctccgccacgatcgat
ccttctacacacacgtcacggcaaaacaactcctcgcacacctcgacgac
aactgcgggggcctccaccccagcgaagctcagaacctcccaaccgatat
gttgggattctatgcaaccgcggacggcatccctgagtacatcaacatgc
tcgaagcggcacaaggcaaactagcccgggccaacctccccatgtcagat
gaccaactcctggccattgcctccaccgcagtccctcgcctcaaaccact
tcctcgaccaaccgatgattgggaagcaaaaccccgcagaaacaaaaaca
tggaccgcgtggaagacccactaccgtgccgcccacattgcccgaaaacg
tcaactccttgcctctggaactgccataccgccctccacagctaatgccc
tgattgctgaagacaacgtccacctgacagaggggacatttgcgagactg
gatgggtacctggacaacttggcagcggccgccacaacggaacgtaccac
cctacaatcccctgacagaggctaatgcagcgctttgtattaatctgact
gtccctcaccacgagtgtgacaacatgcatcggtaccacccggattagct
acgtaacaaatcaaggacaaagcacccccagcaaataccgaccttcgacg
cactccacccactaaacatccgggggtaccgttggactcatggtttccga
gaaatgggagggacaccagtgcaacatgtgccaacaaggcggaagggcaa
caaagatacagcaaaggcaaacacaatgggaggcagcatgatcaacaagg
ggtgggaaagcaaagtacaggaagggccggtggcagatgcagcagcttta
ggtattgtaactaaactatcctcaaactataatatttactaccctgcatc
ctcctgtacactgcaaacgaaatgttagtaagctgttagtaaaaagcaaa
gggctttctaacacctgcatgtacatttaatactgggcagaaaccttctc
gaatcggccttgttagctaatctgttagatattttaggctcccaacaaaa
ttcatcgattttttcgatttactaacatacttactaacaggtccgttttt
gctaacatntccataatttctaagcgccagaggtgtcgtctattgccctc
ctcgaccccgtaatattcctttgcaattctgtgccatatggggtttgccg
tgtgccggtcatggttgagtatatcgtcaccattTT
>scaffold1332|size18604
tttttatgagctattgaaatgatcaaaaatgaggactgcccaatggtcgt
cctctcaaatttatcatgtaattatcatgccttataatggaggctggtgt
gtctaatatttacagagaagctttcatgctgcaaatgtgccagttgagaa
cctatcacattttcaggctcttcagttgagcagttgaaccccttcaactg
ctgtacttgaatcattgtttctgtggtgcatacctgacaagtatgtacct
caaatatattctttctgagaaagcaatgagttatgatttggcatacttcc
cctttcagtgggaaaattattagtgttgtacccatggcctgaaagtgtac
cagtaggtattcttggctcatgtcactGCaaccaaccattttttccacat
aagagaaagatccgccaactttggtggggcatcattcttcaagtcaccct
taactttcttccacaatcctctcaactcataaaatgatctgtcgtcattc
atttttgtcaaaagaatttcacgtactagtttgtgcacttctgtaaggga
tcaagatgttcccatctgtaccaaaggcaaaccccttacattgagttggt
tcccaattatcctaaaaagcatcgttcaaagttcttcgttaagaactacc
ttgccatcctttgtgaggaccattttgccatcattgtccaattctcatac
tgatgcgtagaccttcaaactgtcctccgtttctatttcttcgaaaaaat
tgtcaagatacccatcaacatctccttccaaaatgtaaatattccttatc
acagtttcatatgcattgatgagttcccttgaccaataatccacagatca
ttcaaaacaaatttcacaatgcacaacattgaatgcatcatgatgcaatc
cttcttccactaatttcccagcctcattcagcatcttaggcaaaatttcc
attaacaatgcctgctgcttgtccgagagcattatgtcactgacatcatc
ttttctttcagatggggtgtttgacaattccccaatcttggacaaagtca
aaactttaggcttttggtgtttccgttcatgtgaatgtcttcttgaatgt
gtgaacttttttccacccattcatcatcaccttgagtaccacacaagtat
aaaatttgtttcttaacatcctcacatttgatatgtaacattctttcctt
tttagcttcattaccagggtctcaaaatcagtctcgtgagtatctggtct
actatttcaacatttatatttttacatcttacagcaaagatgtgctaaat
gtacgtaccttttcagtattacccttgtcgaatgtcttgtggtgggctct
caagctgcaggaaggccatgcagtagctgcatggaaaatatgatagacag
ttcagactctgatgttgctgacagacatggaaacaagttaaaaagaagtc
aacgtcacataatcaattttgtgaccaagccaaaaaccaaatgtgcaata
gattggaagtgtcatcatgataccaaatgatgctttcaggcagaaagtga
cttcactatctgaagaagtctttttgagatggaatgagaaagactgggaa
agctgattctcttcttaacaagaatggcaGAACGTAccagtcaaaaacta
gtgtgaggtactataactagtctgaggcactatcactgttttgtactatt
cctatgttgatcctgtagatatttgcgctctatgtgcatgtaacttactt
ttttatgattggggcgtggatatgaCTATCTCCGCATCTTTGCATGAAAA
Acactgcaaacaaaaaattctggtgacctgtttatgcatttgtgggtaca
cgagggttacggagcatccagaacgatacattcaggtaacccaactgtac
acttccataaccaaatggtaccccaactacacacttctgtaaccaaatgg
tacactagtgtaccttagaggcactgaagtattcctgtgggtatctggtc
actcgagacaaaacaagagtttgcatttatttctacatatgaaaggatca
ttggtaatttgttacaggaaaacagacttcttggtaagatacagaatcaa
taacaatctttatagaggctataaccacattacttagtagctaaaaaatg
tttaccagcagcatacgctagaagtgtacaattgtttcaccagaagttta
agggaggattactggaagtgtaccagaggggtacggagggtaccaggggg
taaccagagcatacttttgggttaccagGTTGGGTTTTGGTGCGATctga
gctccactagagcaagtgctctgtactctaatagtacctagtttgcgact
acttactattctctacctatatcccggggaaggttggtttcaaaaagttg
gggctccatcatgatttttgtccccgtGTTCAGGATGAGTGGGAGAAATG
CAGTACCTCCCGTACCTCCTCAAAGATTCCGCCTATGGACATAAATATGG
ACACTATCAATAATGACAAAAATTCAAGATCTGCAACTACAGCAGTCTAT
AGCATAGAAATCAACATCTATTTGAACCTTTGAAATATAAAAAATAAAGG
AGTATGATTGACATTGACAAGATCACTCTATCTGCCGTCCCCCTTATCTC
AGGACAATTGTCTTAGTTCACTTTGGAGGGTGCACATTTCAAATTTGCAT
CATTGACAGTAGAGACAAATGCTCACTACTTGTGCAGACTACAACATGTT
CCTATGCAAGAGAAAGGAGTGTCATGTGCAAAATACTTTGCTCTCTCCCA
GGACTTAGACACTGTAAGAGCTTACATAGTAGAGCTTGATCTCCACTGTG
CCAGTCTCAGAGATATCAAGCTTAATGCCAAACTTTCTCATGTCAAGACA
AATTACTTATCCTATAAGCTCTTCAAATTTGATTTGTTTTTCATATTTAA
ATGTCTTCATAATGATTCTTATGCAGATGATAATTTTGTCATGACTTAAG
TTCATAACCTTTCTTTCCAATGAGAAATGAATACAATGAACACAATAAAA
TTACAAATAGAAATTGGTAGAAGAAGGATTGACAACTCGTGACTCCTTTG
AATGGCCAATTGGATTGACAATTTGTCACTCCTGATAGATTGAAAAGACC
ATCACATCTGCAGTAGCTGGTCATGATGCCTCAAACTCAGATTCCTGGCT
TAGTACGGGAATACTATTCAGTCGTCTTTGACAAACACTAGTGCAAAAAC
AAACATCTTCATGCGTAAAAAACCAGGAATGGGGATGCAATAAGGTTGTT
GATTGTAGTGTGCACTTTTATGTAATACATCGTATGAATAGATTACATTG
TTGTCAATACTATCAATAGTAACTTGCAACTGAATTCAGTGAACCTTCTC
AAAAAGAAACAAATGAAACAGAAGAAGAATCATCTCCACCCATTTCAATT
GATATGCATTCTGGAACCCAATCGTCTTCAAGTTTCAATTGACGTTGGAA
CTCTGTCACGATAGCTTTACAAGTGGCAGTTTCAACACCATCCGCTAAGT
CCTCTTCTACAGCAACAAGGCGTATAAAGTCGACCCATTGTCGCCTCTTG
ATCGACTTAGTTGAACCTCCATCACTCATTACAAACAACATGCATTCCTC
TGGTGATTCGCTGAGCTCCAATCCGCCAACACAGGATCGACTAGCCAGAA
TAGAATATGTCCAAGATCCATCAGTTCGTTTGATGAACGCGAAGTCGTAA
TTCTTCAGTTGGGAGACGTTCTTTGCAGCCTTTTGAAGACATGATTCAAT
GATCATGTGGGAGGGAGATCGAGCCGTTTCACCTAGGGTATAGTCTTTTC
GGAAGCCGCGATGCAGTTCTGCGTTCCTCTGGTGATGGAAATATTGTTTG
TCTGCGGTTGTACCAGGGTGGTCATTGCGTGATCTTCGTTTTTGAGGGAA
TCGAGGAGGGAACGACACGGCAGTGGGCGACTTGGTCGCATTGCAGTTAT
GCTGCCGCTGTTGGTTGATTTGATCTTGTTCAATAATGCTGTACATGCGT
GTTGGGTGGCTTGGCGGAGAACACGAACTTATCATTGCTGCAGAAAAGGG
TAACTCAATCTTTTGACTGTTTCTGAACATTGATGAGAGGCTCCTGGTCT
TGCTATTGAGATCCTGGGAAGAAAGACGCGGAGGTGGCGGTGGAGGCCAG
TTGACCACTGACGAGATGGATGGGCCAGATTTCGATTCGCCGATTGTCTT
GGCGTATGAATTACAAGTACTGCTGCTTCCTTTGGCAGCTGTGCGACCGG
TAGTGCACGATTCTTCTCGAAGGGAGTTGGAGTTTCGCGTCCTCTTTTTG
ATGGTGCGAACGTTATTCTGCGAGAATGAGGTTTGATGAGGTACGACCGG
GCTGTTTGCTTCATGGGCAGTTTTGTGAAGGAAATTGGCATCCCTCGACT
TAGTGTTATCTTAAAAATCCATTGTAAGACAATCACATTATTACGCATCT
CGAGAAAGTTCCCAAAAATGCACAAACACAAGGATAGACTCACCAGGAAC
CCTTTCACCACTATTGATGGCAATCCTTTTCTTCTCGATCGGCAGTGTGC
GTTGACAAAACTCCATATCTTGACAAGACAAAGGGTCTAGATCACCGTTG
GTGGCCGTCCGTGCGGAGCGAGCTGTCTCGCTATGGATCGATCGTCTATC
TCTCGTGTTACCGCGAACGTTGTGACTCATAGAATGGCCTCTCGATCGAG
AAATGACAGAGGTTCTGTCCAAGTGAGCTAGTGCGGAAGAATTGAAGAAG
AAGGCCTCGCATTCTTTTGTGAGCGATGAGGCCTGCCCTCTTTGCGATGG
AGTGCTTGTTGTCATAATAGTTCTCTCTTTGGATTTAGATGTTTGAAAAG
GTCAACTTTATCAGTGTCCCGACTTGAAAATAATATGTTTTTAGTGAATG
GTTGAATGTGATGTTTCTGCTGTGAAGTAAACACCACTTTGTGAGCGTCT
AGAGGTGAGTTCGAATTGTTCTACTAGTCTGTGAGGTAGTCGTAGTCGTA
GACTGTCTGTTTCAACCCGCTTGGGCTTCCTTTCCGACTCGTATTTCAAA
GTTGGGTTGCAGTTTGCGAGCGGCCTTCAAACAACCTATAAAATCTTGTA
TGTACCTAGTCGTATATTTTTTATTCTCTAAAAAGCGTGATTGCTAAATA
GGAGTCTTCTCAATTTATTTTTCCGACCGCGCGAAAGCATTCACGAAACA
TTTTAATCGTCAGAACTACGAGGCTACTCTAttacgattatatctgaatc
gggcgctaccctcagaactaccacgatttacctactaagtgtcgaaaacg
tcaattataaaaacaaacgaacattataaaatttaaaggtctaagtaaaa
ttaaaatgtctagagagttgaaaatttttcggctaagacatttttatctc
tagatggcagctagcaacgaatttaactactagaatgctagcaacacaat
aaactaagactttttatctagaaatgaagctagtaattaaccctccaagt
gacatttgtttttaaatgtcaaaatggtgtataagaaactgtatagtacc
tccacacatttttattactattacctattactcacatagatcacattttc
acacattcatcactatcaatcattcattacatcactatacatctataccc
agggccaccctcatttatgtgtctcatccttggaagacaaatgtaccatc
ctttgaggttatgagtacaaactgttttgctctcacaatttagctatgct
gcacttgtgaacctcaagacatttttattattaagctttgtctttgtgta
cttaaagacgtttgtattactaggatatacttgtgtacctcaagacattt
ttaatactactactacacataggtcacatacattcatcactaccatctat
tcattttatcactcgacctctacccagtgccaccctcatttatttgtctc
atccttggacaacaaatgtaccaattttggggttatgagtgcaaacggtg
ttgctcacaatttagacctgttgatgttgcttgtgaaggaacatatttgc
tgttggggtatgatacatcagcagaggttcgatcatgccttccctgaacc
atgaccagaactttgtatctcaccagtgtaccctcatctatgaactaggt
cacatatttattttccacaagaataaatgataccacaaagactcaatttt
gcatcaatctcaaacaaaacattaaagcataaaagaaacaatttagccac
agtcctcaacgtaggtcactctccttcttaaccctcacccgtatctagag
caaaattcaaccctagttaattaactagaaaaaaccgagcctagtgaaca
aaattgcccaatttcaccctttgtactcacttctgagtcaatctgattgc
accattcaattccttgcctaaaattacgtctagtgatactcacaacatgt
ttgttacaacatatcatgtcatgaaaacagtgaggaccatcggatgcttt
catcatacaaattgagcaatgtcccttttccctatgtagtctctatctgt
aacagtaaaaatttggttatctagaagtaaatattatgtaattactatca
agatcaaaaagggcaaatatatagttatggtaattcttgcatcattaaca
agatacagaaagtttattatgttaactaggtgcactttgctctagttaac
actttggtccaactttatgtaagtgggtGaattatttcataccagataat
tgagcaccattgccctatatatcaaatcaatagcgtcttgcaatgtgccc
agcccaaatcattgctgaaactttaacacaaaatattccttgcaagtgtg
ttgtcactattgctgtgaatgggggaacttttgatgaaaattgagcaaag
atgcaaaatgggaagaaactttatctcactttcccttgcagacattgctt
tatattgctgtttatgtggggaggatgtgtcgtctcaatattcagtctgg
ggtttgagatatgaatctgccaaggttggtacataagaagttgattggga
tataccaagtcataaaattaaagtaaaaatggaaatattttgtttcaata
gtaacacactattcctgttccttattgcttctagcatcagagtgacaacc
atagcgccttgtattcagttgtgagctgagatatgaaccatggcatgagc
gctgtgtaagtaattaaaagatatcatcaaatttaaacatgagaaatcca
tatgttctcaaagagcaaggtaacaacagtggcatctcctggttcactct
ggggtaagaaaccaaccactttttgtagtaaaagggaaattcatttttct
catgttgtgtcaactgtccctgttcatgtatgttgttagcagcaggccag
tgtcagcaatgtagctagattcagcatgggtgccatgattgaaaaggttt
ccagcaatggggcaaacatgtcatgatggtgatgcatggacatacaagat
atcaagtcagtgtagaagtatggtgcaaagagacctgcagtaggtacaag
gtacaatattataatactgtaccaaacatccatcacgatcttgtgtgatt
cacttttttgggacaaggtagattttacggtgtggtgacagacgcgtctt
cttattttgttagtcaaattttgtagaaaatattaccctcagcgctactt
gagtagcagcacgctcatatatttacgatcaaaacacatgacgtattgaa
aaatcgacgtagcgctacatcacgaactagtattcagaaataaaaatatt
accttggtagcattttgaaattaatacgaacatatgaaaatattatacta
cttggtgtaccaatcgaaataccttctacgtctcaataacactaaatgta
gacacatgattacatttttgacaattaaaggtctaataattttcaaaaag
catgtgatacaaaaacttgctgacttttttaaatagaaaatcaacacacg
acctgatttcaactgatcactgcaaattttcccaaaacaaaatgttattg
atggagtaatgctgttgtttgggcgccagtgagggatagagggtcacatg
gtgttagaaggctactgctgtgctcaaaatgaagctctctactacaaaat
tgtcacaaaaattgcaataactcacctattttctacttaagaaagccagt
ccctaaactgtcagattgagcattgagcatttgctgtagtatttgtgggc
ataggagtggtgggagggccatattttatgtggaggtggcttcgggttaa
ttattcaatgaaaaatcaaacagtcgtacaaatggcaacaactcacatgt
tctagcccatttaaaactaattcccctgtgtgcagtcaggatcaagcttt
gctgttgtcttttggagcattaggaattgggaagaggatgagattggaga
aaaggtggtggaagggttactaatgcattaaaagaaatgggcgtaaaaat
tattgtaactcacctattccacccattttaaatccattcacctgcgtgcc
gacaggattgatatttagggactattgttgtcaatgacagcatcttgaaa
tggaaggagggtcagattggaggaggaggtggtgggagcatggtaaatat
tgcatagaaaaattgaaaagggtgagacatttcagttgctcaccaatttg
acaacgagcaaagccacccccttcacactgctaacatggatcattgctgt
ggtcattggggacaattggggatcgggaggagggcaagcttggagaagag
ggcagtggtagggtcaacaaattggtcaaaattggcaatagctacccagt
tttacctctttaaaaacattctccagtgcacagtcaggattacgagtttg
tttatgtcttcggggatttggagtgggaatgagatgtgttagaagcatga
tttttgtgaatggaagtggagatggggagtgtcttgcaacggtggagaaa
tgaggtcagggatgggcgggggcagggcattatcccgggaaaagccagag
caaactgatggaaaacggcacagcatactgttgcctgtgctggtgattgc
tgttttgttggcgtgttgttttggagccatggttaaaatgcccatcgctg
atcgatgcaatttggccattgttgcgtttgcttttgagtgtaagagcttg
atcgcgaagcgcctgcgagcgtgactgatttttatatcttggtttagtca
cgacggtggtatttaaggcccaaccatgtaaatttgttagcaaaaatggt
ggtaaaatcaactctggtgactaccaaagtgggatttgattatccgaata
ccgctattcggatatagtatcactagtaccacatgggacttggtacgact
atagaaaataccatactggtggtattttaacattaatacgaacaGAATAA
TTCGTGAAGTCTCACAAGAAGCTCTCGACAGAGGAAAGAAACTTTGTTGG
GTTCACTTACTTTTACAGTTTCATGTTCGTCAAGAAGAACATCGAACAAT
TTAGTACAATACGACTTTGTGTGATACAAATTGAACCCGCGACACACTCG
CATTAACATTGATCGTAATAATCGTCTTGTCTTGAAATAGGTACAATCCA
GTACGTTCGTAGACTTTCGTAGACCCCTCGAAGATAGACCCTAGAGGTAT
Tagtggttctcaaagttttttttttcctcagatgagagagctacaataga
cggaaaattacttaagggcacttacgtcagacgtcatgcgaattttagac
atcacatctgtgggtcagaaaactatgagatccctttttatacgatgttt
acatgatcagacgcagtaattacctatctatttttatttttttgctattt
ttacgcggcttcacagatctcgcccattttgtttggagccacgcctcgcc
gcagcactccctcccgaatacactatcgtcaatggcagagtgtgccggga
tcgtgctcgtcgattattcatcgcagacgagaatgttacaattcatctgg
ataagacagtgtgattaatactgtgttgtaatacaagattaatttacaaa
gtatacttttattgcccaaaaactacatgcattagaaccagttcttagtt
taaaacataaccattaaaatagtccgactaaaatctagaagctcgtcgac
cggaagattgtcgacacgaaggatgggaactgcagaatcttcgtgcaccg
gttggcgcaaggacgggatggggaggtgctgatgaaatggccatggtgtt
ttgatggggcgattcgtgcgcacgaccgtgcgagaattgtcgatgttttt
ttaggggagatcacgatcaatcgtgaataaaagtaaacatcagatctgag
aaggtcgcatctgatctaagccaaaatcggcttagatcagatgcgatcac
tcagatctgatgtttgtcgctaaaaacgagccaattctggcattagaaca
cccaagggacttgcgaaatgtccgaaggatgcgacaaaatgcctcagatg
caatcatctcctctacatacgtggcccggtatgttacgtcacagaaattg
gcggagtgtcgagttggagatcagatctgagggaaaaaaaactttgagaa
ccactATTGTACCTCGCTTTCAATAGGCCCCCTGtggaggatcaagggat
tggtgtgagtcacacattgttggcacgtttcaaacttagctaaaaacctc
tctcaaaacatgagagttcacatccagtgtgcatctgtcaagatctgtcc
ctcctctgtccctgtctccgccccatccctccgcgctgtatcATTGTCAC
TTTTTTCTCACTGCCCTGTCACTCTAATTTGTGTGAGACTGGTACCAAGT
CTTCTATCTCCAATGGcaattgtgcgactcgtgctgtgccagaacacaca
aatcaagcatgattcaaattcaaatcagtaaattttatctcgttggagaa
aggaagtgttcatcacagtgtcactgcctgccacttccgtcACTGCCCAG
CATGCATACATCTGGCCGTGTCACCTCCCACATGCCAAAAAAAATTGGAA
ATTCACCATCTGTCCAGATCATCCCATCCAGGTCAtttgtacactccact
gtatttcacaaaaagccatttgtagacccccaggtgtctacggaatcccc
ccctcagtctataaattgtcatgggaggttctatagactgttacagaggt
tctgtagactcttcattgtggtctgtagacacttttatggtgggtctaga
gactgttGGTCTGTAtgtgcaagagtgccaaactacttctggatattatt
aataatgtctacttcttcagcagtataagagcagtatagttacaaaaaat
gttaggaaattatcagggaagtctcaagagaattaagtaagtacttatgt
cagtgcaagttttctcgatgtcaggtacaagtaaatacaaaaaaactttt
catcactaatccttatcttgtgatgctactacttgtgatgcacacaactt
acgacacatggacttcataggtcactggtgacactcatcagcagtcgcaa
ttttaagaaCTGCAGAGTTGAACTTATTTCAAAATTAAGTGCTTATGTAT
TTCATGAGACTCCATTTCATACTACCTTCAATTATTACATTAACCTTACT
TTATAAATTAACTCAacacaaaaatcagtgcacagagaaggggtaacttt
ttaactgccaaaacaatgcgtgagctgctgaaaaataatgaaaaatgaga
atgaaccattgccttaccttgtgccgcctgccccttcttattgttttttg
gtggggacagtgaaggtcgtgtctcagattaagtctggaagtgatgatat
gactgttgcaattaggggggactgcttaattgaacaaaaattttgtgagc
caacaaaaagatgtgaaggaaccattgtctcacctatcctttgcagccac
tgctgtctattgttgcttgcagtgagatgacagtggtggcattgctagat
tcaacaatgtgggggctgacacgttaacagtggtgcaggaagtgtgttgg
tatatcattgaaaaatcaaatgaaaataaaagtaaaacaaggacaaaaca
ttatttcacaccttgtggtcacctcctccttctcttccttttcatttata
gcagtgggataacaatgacagtccggtattcagtctgagggctgagatac
tagtaatagcagttgtatagtcagtgtgcgtgagcatttcatcaaggaaa
gccacaaagtaaaacaagtgaaccaccttttttctttcctagtgcatgcc
tccccctgctagattttgttgttatcagcagcatcagatgatggcatttc
caacttcaccctgggggggcagcaatatcatgacacaaatactgcaaagc
tatctaattgaaaatgctaactaataaaatcaaagaaaaagttgagaaaa
gtattctttcattttgtgtgctcatctgctgctcgtttctgttgcttgta
gtaggcagtggtggtagtggtggctaggttgtaaattccagaggaattat
gggtttctatagaaaacccaggaatattgacagaaacaggattgctgtgg
tagtttaatgagaaagaaatacttaagtactttgcacattactgtagcaa
gacacaatgctttcacaaaattgggctcatcttgacaaaatctacagtaa
tattactggaacttcagtaattctggtctggttgctgcaagattactagg
tactggtttttgatacagtgaccaaaatcagaatttataacctTGGACAG
TGGTGGCAGTGCTAGAtttagattcaatatgtgggctgagatcaaggatg
ttgaagtggttattggtaggaggagtatggaagcaatgtggtgtgtgggg
atattctgggcaaatctttggctatgtaaacaggaagaaaaaatgcactg
tagacaagtaactgtgtcaaacaaaggtcctattctcacacaggcagaat
tcagccaaatctactgaattcatcatgttgtggaacacacttatttatag
taaaagtttggcatacaccaaaaattggattttgattactatgaagtgca
agttagaaaaGGCACAAAGAGCAAGTCAAAGCTATTCAAAGACAAAATGA
TAGCTAAggctgtgacttggttggacaaatagcgaagagagaatgtgatt
tttatcgctgaaaagtcctattggtctattggacccaaaattcatgactt
tgttcactcgaatagcccaacagacacccaatctctatcctctattcgat
ttcagcgaaattgaatagaccaatagagggtgctattcgatgggttgaac
agcgaatagagaatagaccaatagctttttttgttaccaccaccaccatc
tcaccatgacaatcgtgaccatctaccatacaattccaccacaaacaatc
atgatatgcgcaccaacacttcgcacaacaagcagaaagccacggcagat
tgttggcaatgttctcacaatggagaatgcaaccaacgcgacaatcaaat
cgatgacaacgacagcggtgctcacaattcacaatagtggcactcacaat
tgatgacaatggcatgatgctgtggaaatcatggtggcaatgtaataata
ctctattagtatgttatttttacgtgctaattttttacatgctcaagtcc
agaccttcattctacatcttaattctattacatataacatcacatctttg
gatgtttaaaggtagactaaattgctattgctctattgggctattcgctg
ttcgagcaattcaacattgtcatgatttttgttgaatagaggttaatttt
tttattcgccaaaaccctattttctattctctattcgtccaaccaagtca
cagccTAAGTTTATGCCAAAATCAAGCAAAGTAGAATAAAACTTCATGTT
AGTTTATTATGAAACTATTTATGAAAAGTTACTCCTCAATTTGAAATGGT
TTTACTCATACGAACTTGATTGCCTTGAAATACTTGATTACTAGAAAAAA
TCAAGATGGTTTCTTCTTGGTCCATCTCCAGGTTTGCATGCTTTTCAAGA
AAAAAAACACATGATCTAGACTTGTTGCATTTGGGTTCACTTTTTCCTCA
ATGCCCAGTGTCGAACCCGCAATTCAATCCAAGCTACAACCTCACTGGCC
AATAGTTTGTTGCCATGCGCCTATTGATTAGTCATTATATTTGCTTGCTC
CCTTTTGTCAGACCCTTCGCTTCCATTGCTTAGGTCttcctatttgcttt
ttgctctattgattttgtttttCATTCAAGCTCTTAGAGCATCTCTTGAT
TTCTGTGGTCTATTGTGTCTCATCGACTATGGGTGGGGGTTCATAAAGTA
CTTCTTAAGCCCGCTTAACACTTTGCACTGTGACCATGCATCACTCCATG
CTTGAAGTCTAGCGCATTCTTTTGGATCCCTTGGTTTCAGCAGATGCCCG
TTGAAATGCTGTTCTCAGGCTTCCTTGTACTTCAATGCATACATTTGATG
CTGACCCCTCCGCTATGTCAGCTGACCTGGATAAGTTGGAAGGAGGTATG
TCTTTATTGCTATTGCTCTCATCCCCCATAGTTAAGCCctcggtggcaaa
ttacttttttgttattgtcaccaaaagccacaaaatattactgtcacagt
aatcatggtaattccccaagaattactgaatattccTGGTTTGATGGTTG
TTTCTTCTAATGAGTGGTGCATGGGTATTTTCAATGCTAAAGAAGTGAGA
GCTAGGATGGATCCAGTGGTCCGAGCCTGGGGGCTCCCCCCAAATGGGAA
AGGAGCTCATACCAGTACCTAGCAGCAAATTACTGCCTTTCTTTCACTGG
GAGCCATGTCATGATTGGCACACCTGCAGTCTTGAAGGCCGCTACCCCAG
CATTCTTTTCACTTCTGTACTTCAAGGCTGAAGACCTGCCAGTGGGCCTT
GGGCTCAATGGCTGAAGTCTTTGTTGAAACTTAACACTCCTTCCACTTTC
TGGTGCACGTTCTTCAGGCACATAACAGAATTGCTCCTTCAACTCCATGC
AATCACTTCTTCTTTTCCCTTGAAGGAGTTGAAGGTAACTATTCAGTGCT
CCTTGAATCCTACTTAGATTGATTTGCCTGATCTATTTGATACTGGGCTC
TTAGACAAGCCCAATGCAAGTAAACCCGAAATGCAACCTGAGGACTCCCC
ATCGAGCAACAATATGCTGAAGTCTGTCGCTGCAGATGAGGTGAAACTTG
ATGTGGTGGGTACCTCAGATAGTAGATATTCAAACCACCATTTCAAGACT
TGGTGGACTATCTTCAAAATGCCCACTTGCTCAATGAGACTGCTGCAAAG
TTTGGAGTTAAGCTGGATGATGCCAAGATCTATTATTATTATAATTTGAA
GGCAGGACAACTGATGAAAGAGGGTGGCCTTGCCAGTGATGATGAGAACT
CTGTTGGGTCAGGCAAAAGTCCCAACTTTGCTCCTCCCCCAACCCTACAC
AAGCCCACTACTTCCTCACCCAACCATCTATCTTCCCCACATGCTTCACC
CAACTATCAGATGTTTTTAGTCCCACAGGGTGATGAGTTTCTCACCCAGC
TTATGAACAAGCAGCAGCATCTCATCAAACATTGCACAATGGTCCTTGAA
TCTGAGGGGAAGAAGCTCCGTCACCAAGGTTAACAAGGCTAACATCATTG
CTCATGAAGCTCTCTGGTTTGCAGCTGATTGATTTGAAAAAAGGCTCACT
CAAATGATCATGGAGTTCAAACCTACTGACCTTGTTCATCTTTGGCATGA
CTTTGAGGCCTCTGTTAACTGGAAAGCAAGAATGGATAAGCATCTAAGTT
CTGTTGAGTTGGATATAAGAAGTGGTACTGCGCTCTTGCTCTCTCCGAAC
AATGAAGTTTGGAATGCTGTTGCAGCAGCAGCAGGTGACACCGGGTCCTT
CTCTGCAGGTGGATACACTATTACAAATGAAGAATCATTGTTGGTAATGT
TGCAGCCTCTTCCAGGAAAGAACAGCTATGTGAGCTTCATCAACATGAAG
ATTCTCTTTTCTTTGTATGGGGATCTAGTCTCCAGTCTCAAGGAGAACAC
GTTGCTTCACAAGGCCACTTGAAGTGCTGAATTTGAGGACACATTTACTG
CTAAAGTCAACACAGCTTCTCTGCCCTCCATTTGCTTATGAGGCATGATC
AGGTGATACAACTAAGACTTTGAGGCACTCAGGTTTTAAGTCTTATCAAG
TTTTTGCAAGTGGGATCATATCAGAAGATTGTACTACAACTGAGTGTCAG
CTTCAGATGGTAAAGGAAATGGTGGGAGCTAATATTTGCTGTGAGCTCCC
AACTAAGTTGTTTCTGATTCGTTATGTGATAGCTACGGACATTCTTGATG
CGGCTTTTCTCGCTTGCTTTGATTGCTTGGATTGTGTTGCAAAGCTCTTT
TTCGCCATCTTATCTTAGCAACAGCTTTGACTGAAGCACCTGGTTGAGCT
CACACCCAGCAATTAATCTTTAGAGTCTTTGAAGAGCTAAAAATGGTGAG
CCATGAGGCTGGGGAGGAGGATGTTGATGCTGGTTTTTTGGTGCACTATG
TATATCTGCCACAATGTTGCAGAATTTCAGTGCTTTAGATGGGTGAACAT
TCTGCTATTTGTGCCATGCTCATGCTCTCAATCTTAGAGCGTTTGGGTGA
TCATGGACTTGATTCCAAGGAATCAGCTGCTGCAGAAACTATAGAGCAGC
TGAAGGTCACAAACTGGGTAATGGATGACTTGGTAAAACAGCAGAAGGTG
GACCACAAATTGCAGCAGATGACGTCAATCAGGTTAAACAGTTGAAGGCA
ACTATGAAGGAAGCCAAGGTGAAGTCAGGGGACAAGTCAAGTGCCCCTTG
AGGGTGTGACCTGGGGCTTTTGGATAAAGAAGCTTTGGAGCCAAGAGCCA
ACATGCCAAATCACACTCCTTCTCCTCCAGAAAAACAAAACTCTCTCCAC
CATGTTTGCATTGTGCTGGGAATGCTGTTTGGGAGCAGATTAAAGTGGTT
GATGCGGTCTTCTCATCTTTGGTTTTGTGATGGATTGCTTCTGCATGGGG
TGTAAGTGTCATTCGAGTGATACGTGATAGTTTAAGCTGAAGGCATCTAG
AGCCAATGATACCCAAACTGATTTGAAATTTTGAAATAGCCTTATGAAAC
TGAACTTCAATTGAAGGTTTGTGATCAGCTGAGATTTGTGTGCCATTCAT
TCTGGAGGTCAAATTTGCTAGGAAAGGCTGTACACTGGTTACGTCATAGC
TCAAATTCTGAACCATCAGAATTCCAGCTGAATCAAACCGCCACAGTAGA
TTGCTTGACAAAAGGAAGTAACTCAATTTATTGGGATTGTGAAGATGGGT
CGTGCCTTTTCTTCTGGTGATGGAAAAACTGGTGAAAGTCTGCTATAGGG
ATGAGGAACCATTCTTAAACAAAGGACCTTCTCCCTCCTGGATGGGACAC
AGTCTCCCAGCCCTGACATTATGGTATTATGAACTCATGCTGAGGAAGGG
TTCCTGTAAACAGGTACCTCATTTTGAGTTGTTTCAACTCCAATTAATCA
GTGGAAAGTATTAGATAAATAATAAGTAGTAGTATCAgtatgggttagaa
ttgactttgaaccacgacatgtcagatatctttggccactggtgtgacct
caatatcgaaccctgagacccgtccaagattgcacaatcctttgggacta
actcaagggcttaagtccagctctacaggtcctcagctttgatggaagac
agctgcaattgcactgccataacaagccaaaaatgatgaaatggttcaaa
gtccatcaggtagaaattggtatgttttctaaggagtaaattatgtcaga
tatcggacggtccagaagtttcgacacgtagaatcgaacgtgggaatagt
aaatctcattgtccgtggttcaaagtccaccacgtagtcaaagtcaattc
taacccgtAGTAGTATCCTATGGAACCTGCCCATTATTTAGAAATATatt
accagcagccgatgcaagattttttgtagcgagctagacagaatgcgatt
cgtagggacagaggaagacatactttaaaaataaagtggcttgtctacgc
ttaattgtaaatcagagttgcaaaatgggcgcgagagcgccgcgttctcg
attgcgcccatttttaaagtaagatataatttttaaggcaaacagacatc
aaaacatgatgactacccatgtacgccaacccgaaaaactaattttttac
aggtaacttcaattgagcttatcatgtaagtacctgttttggcaaaaagt
gaaaaaaccgtctcttactaggagaagaagaaggagaaggagaaaagtgt
ctcagtttccaatacaacgaagattttgaaaaaatcttgacaactaacat
tttgaaaaaatcttgatttcataagagatcttTGGACGACGGCA
>scaffold927|size18598
ctgttgagggagtgaaatctgccctctttgacggcctctgtcactgcgat
tatcaatgttgttgacatgaatggtgcagattcgcgaagtgctaatgcag
gagatgtgaaaaaaataaacactcgctttggtagcacacatactcagtga
gtttgcgccccatgtgttcaagattatcagttgagatggtgaaatctgcc
ctctttgacggcatctatctctgccattagtgatgttgatgacatgaatg
gtgcagattcgctgtgctaatgcaggagatgtgaaaaaaatcaacaatcg
tgttgatagcacacagactcagtgagctttctccctaactgtgctggctt
atctatcatatttatttgctgcattttcattagagatgtataaccaCGAT
GGCAGTAAacctagggtatagtaactacaaaaatgtgaatgttcataaaa
aattctgcctaggttttcataatttagctgaataactgttgttttagaac
cttgtgttagtaaaattgtaagcagttacaccaatgggaaaatatcccga
ggatcctgctaactgttagtagaaaatgagaaagaaagcttgactccacc
cttgaaccgaccgttgaatctggtgttagctcttctgtaagtaaaaaaat
cttacttacagttttactaacagtaatatgagccttcctaacaattcgtt
tgcagtgATGTCAGCAGCAGCATCACTAGTTATGCTTTCAATTATAGAGT
TGACTTTGGAATATTTTGCTCCTTTCGTTTGGTGATTGATAAAATTGATT
CGTTTCTTGTGTTGTGATGGTGACATAGTGGGTATGGAGTGAGGTGGATG
TGCAACAAGAATCTGGTAAAATGGAAGGGGATGTGGTCGAACATGAATCA
CATTGTGTAGATAGTGTGGTGTATAATAAGTAGTCTGGTTGTATTATCAT
GTTAGGCAAGTCAGAGTCTGCACCAGTAAAGGTAAGTGAAAACAAGAAAT
TCCTACCTTTCTTCTTTGTAAATGTAGAGTCCTCCAAGAACTGTACGGTA
TGGTACCACCCAGAGTTTTGTTGACATCATCGTGATCTTTCCCTACACCA
TACTTTCACGTGATATAATATTATTATGTGTATAtgttagtagccgtttg
tagacccctctccccgtctatagaccccacctcacagtctatagaccccc
tctaaaaatgatttggcaggaaataatgaactgcacttctgacaatcatg
gcacgagtcacgattcaaaatttattatttggatggtagtgtccacgatg
tcttaatagagtctatagactagttatctaaaattatattatagagtcta
tagacttgtatttttttgatcgtggagtctatagactgtcacaagggaac
ttttgataagtctatagactattgccattgtgaagatagtctatagacta
gagagcgattttacatacaagggtctatagacccttcctctgttcacaag
tgccagtcacaaacagtctatagactcatcgaaaagggaggtgggggtct
atagactagttgttacagtctatagactcacacaacctttttccatgagg
ctatagactgtcatgggggggtctatagactatcatgcgattgtctatag
accccctcacagtttatagacaggggggggatctacaaacggtttttcgg
tgaattttgtggagtatatagactacagggggggtctatagactgtgagg
tggggtctatagacaggggggtctacaaacggctactaacatatatatat
aattacaagcagccgctgcaagattttttagcagccgcgggagcccgcaa
aaaggaattcgcctagtgctgtgctttacaatattacatcgcggcaggtt
gaatttagatattttgatttttagccgcgactcggcaatatactatgtta
caacagccataaccaaataatagagtgatttggtccattctcgggcaata
tcggaactttcagggctgatcgagtgttgaaaaggccatttctttgtgtg
gtcgctttgtttcaaaaatgaccgcaatgactgttgcaagcatagggggg
cactttccgatcaagttcacttgagcattacttgaagttcttgaaaacgt
gttggtccaacctgtataccaagtgaacctattaacaaaatgagatcaga
atacgctcttaacagaagtgagcaaaacgtaccaaaacttcttgggagga
acaattcaattttgagaatgagggcttgaaaggggtcatttggtcatttt
cattatgcttacttaagcagacatgaaaatttttggccatgctataaatt
aattttagatatatttttaaaggtaatcacaaatgaacagtcattgaata
ccgatgcatatcaaacataaaaatcaggtttttacaggtattggcagcag
tgtttatatgaatccacctataaaattcaatagtgaaaaaagcatctcat
ggaggagaagaagaaaaacaataattctctaatactaataaaacaagatt
ttttcaagaaacatcttgataaactaagatttttcaagaaaaaatcttga
tTGTGCGTGAGTTCACACagttcacacagattgcacttagtgacttcgtg
aagtcctttaaactcgttggcacgcattctacacatacaatgaactaata
tgtatgacattaaactaaaaaatatatgccgaactaagtgaaaattacaa
gcagccgatgcaagatttttagcagcaggagactgcaaaaaggaattcgc
cttgtttcattaaaaagaagatacaacagtggctgccagttagcgtgcaa
gcagcgcgcacgggcacaacttttttagtgctgtgctttacaatattaag
cgagcttcgctcggacaatcgctgtaggttgaatttagatattttgattt
ttaaccgcgatttgacaatatactatgttactacagccattgccaaataa
tagagtgatttggtccactctcaggcaatatcggaactttcagggctgat
cgactgttgaaaaggtcatttctttgcgtggtcgctttgtttcaaaaatg
accgccatggctgttgcaagcgcgggggcactttccgatcaagtacactt
gaggatcacttgaagttcttgaaaacgtgttggtccaacctgtataccaa
gtgaacctattaacaaaatgagatcagaaaatgctcttaacagaagtgag
cgaaatgtaccaaaacctcttgggaggaacaattcaagtttaagaatgag
ggcttgagaggggtcatttggtcattttaatctgacatagatatcttggg
ggtcacgaatatatttttaagggtagcttgaaggtaacacaatattgtgc
agttaagaagtaccattgattgcaaaagttaatacctagaaggtacccac
tattaaagagaacaatattacctaagcagacatgaagacaaatttagatc
tatttttataggtaagcacacatgaaaaaaatggtgactacccatgctta
tcaaacatgaaaacaatttatttacaggtaagtcaagagagtaactgcat
gattttacctaatatagtcaaaagtgaaaaaagtgtctcctggagaagaa
gaaggagaagaagaacacaaatctcggttgctgacaaacgattttttcaa
gaaaaatcttgatacgctaaactaaaaaaattttagttgcattacaaaga
actaaaataattttagttgcaagacgctgaacttatccctcttttgctat
aaatacactaaactaaacggtagtttcttgaaagacggagaaattaagca
aatattagtcgccaaatacacggaaccgaaaggaacacagaaaagccgct
aaactaaaggatcacatgttatttgtttacttaacaattcccgcagctcc
tagttccagatatgggaaatagtctgatttctcagcaatagtcctatttt
tccgaaaaggctaattcttcaggaataagagtcatctttttgtaggaata
gtacatgttcacattgatattgtagataggcttgtttcttggcaatggtc
ttattttttggagaaggcttatttcttggaaaaagtcttatttatcatgc
tatgtccgataaatacgccatccccgagaaataagattgaggttgaggaa
aacgtgctacaataagatttaattgcaagtaaaatgattggtcaaaaaat
aatatttcactacattagagaGTGCATACCATACTTTGAATATAATattt
cgaaatagtcttatttatcgtcttattttttggaaaagtcttaattttca
gaaataagaggcatctgtgagtaggaatagtacattttcaagtagctctt
ggatataggcttatttcttggcaatagtcttattttcagagaaatcttat
ttcttggaaatGcgtatatcacggtctttaagatccccaaaatgtcaaca
gataccatttataacgattttgatatgttgtgataacttttgatttgtca
aacttttgcctattgtgtgatgcaccaaaccttcagaagaaggtaagctt
tctggaataacttatccgtttagtccagaatcgcttagttttcgaaatat
acacagttcaaaagtagggtataacttataacccatgggatcctcaagac
tgtgatatacggcaatgttattaataatgctatttctgagaaataagccg
tcgctgagaaataagactattttcaagaaagatgactgagattaagtttc
ctgttagttgatcaattacattaaaactccaagtaggtacatatattttt
ataaaaaatagaccagttccctcaacctaactatttttgagaaaaatagg
accgatattacatttggtgtttgttgatcaattgcatgacaactaccgta
tatctcggtccataagatccacaaaatgtgaatagataccatttcaaacg
atcatggtatatggtgataacttttgataggacaaacttttgcctattct
atgatacaccaaaaccttcagaagaaggtaagctttctgttatcttgctt
gtttacgaaggtcaaaagtaaggtgggtcttataatccattgggatctta
tgcactgagatatacACTATGTAGGTATCATATATTTTTATAATTTGACC
AGTTCCCTCAACCTCATTCTTGAAAAATAAGCCTTCTGCTAAGACAGTTC
CCAgccctggggtctatttttcggggtctatattttggatgggttgtgat
cgaatacttgcggatctatattattgtgccctgggtaggtatgtgcagcc
ctagggtctatagttttcgatcgcagggtctatttctagagattgtttca
aaattaattaagaagagacgtacacgactgggagccgaacccatgaactt
tggttttcaagatggatgctttaccaactttaccaggggatcaaggaatc
tgcaaattttgagaggggctcgtgaatctattcatggaatcgtactgtag
caactagtaatgaaatatagaccccggccaaccttaaaaaaataagacag
gtagatacaataggagcattatgtatcctagaggtatcatcatacccagc
cggccagacagtagattccaaaaaactgatttcgagtaaattaaaaaatt
ttttgagcaaacaaataaactctattgtagtactgtagaaacataccaat
tttctacaagaatgaatggattggataattccaatctgctgcattcaact
cacaataactcgtgaaagactgttcagacgaacaaagtaagaacaccgtt
cgaaagctcggaaaaagatcttttgatcaaagtaaggttgtaaatatttg
tttactccaactgtgacatcattttcgtctgttacatggatgacagacag
agcaggagtgctcctttgtatttagccatctaaaatagaccctggatcta
tatcaggttgatatagaccccgagctgatcaaaaattgtgggggtctata
ttttttagacctccaatgataaaggccccaggtctgcacaccaattttct
caaatcgagggtctatatcaggaatcctaaccccttaagactagactctg
gaacaaaaaaatagaccccagggCTGGGAGTGCGACAATCTTTGAGCTAT
TTTTGAGATTTGAAAACAGTCTTAAgcctgagggtattccttaaaagtca
tcgtaattttcaatgtctaaattgaggacaaaggaacagaggtacgctat
cacaccgctttcacgagtggctagctatttttttctcaaagtcatgttat
cggtttaatgtgaaaacaaggaaattgcaccaataacattatttttaacg
ttatattctcacgatcaagttactttctcaccatcaagaaatattctcaa
aatggcgttattttcactatcgcatacaaaataacaagtagattttatgt
tattctctcacaatcaagttattttcacacaatcacgtcatgggcataat
tctgttgtttttacattttgccaataggacttaagggaaatgatgtactt
tgttaccaatactatgactcatgcaagaatcacatggattgcataaaaag
gatctttgaggacaatctactcaagaatatgaggacgccaacccaggagc
gttgtgtatctggagtaatttactcgcatgtatttgttattatttgttga
cacatggacaacagcaggaagaaagacctcttaagcctctttcttagatt
ggtaccaaaatgtaccgatctttcaaaatgtactgatcaatcgaaaagta
catttcgcaagatcggtacattttcaaagatcagtaccaaaaagtactga
tctttgaaattgtaccgatttcatttttctcgtagaaatcgtattagttc
ctactgttaaaggtaccattgacatgtatcggtacatgtttagaaatcgg
cacatttccaaagattggtaccgaaatgtacgaatctttgaaaatgtact
tttcttaccttccgtacatgagagctaacagtcaattgaccgaccttcgc
taaaaattaataatgtgatgccgttcattcggagttgttgttctcctaga
acgtggaaataagttgtcgacgacgatagcttgatacttttaaaaaagtg
tatcacgttggactgtttttgtttttcatgcaactttccctaaagtccat
aacctgattttgtgaaaacaacataatttctttcgctattttcacacgat
cacgttatgggtgcatgcgagatctcagatagaacatgataccgtacTCT
TTCTGTCGAACCAAATTCTagtttatcatacaattttctctctatggttg
aataccTTCAACCCCTTTCTGCAAGATTGTCTTATTGTTTgaaatttaat
aataatgtagttttctatgtatgatttaccaagtgattttctggtaagca
atgattctgcaataaatagcatgtttccctcaacctcaatCATTAAATGC
AGATGCACTTGCGGGCCCTCCACAGACATTCTGTTTTCTCTGAGAAGCCT
GTTGGGCGTCTTAATACGTCGTAAACATAATAACGGTGTGGTACGTAGTG
CTTCTGGGGCAATCTGGAACGTACCAGACGTCCTCCTACATCACATCGGG
TAGGAGTCGTCAGCAGCGAGGGCTGCTTTGATCCCGCAGACGATCAGTTT
GTATGGTACTGGTACTGGTTATGAGCTGCGAAGAAACACACAAAAATACA
CCCATGATAAAGTGACGTTGTCACGAGCAAAGAGCTGCCTCTCTAGAGAG
ACGTACCTAGATAGTTGCGACTTTCGATCTTGCTTGCCCTTTCACAAGAT
TGATGAACTGCCCTGTCACAATATCTTTCCAGCAAACTTGACGCAACCAT
TACATTAAGGTTGGACCAACTTGGACTCCTGCACTGTCACAAAAATAACC
ACTGCATTAGCATCGTCGCATTTTATGAGATTTTTATGAACCAACTCAAC
ATTATGTCGTTGAATTCCAATCCAAGATCATCTCCTCATTCGATTGCTGA
ATCCTCAAATCAACCTTCCCATCCATCTGTTCACAGCTTTAGTCGACAAG
AAGTAATATACTTCATTCAACTCTACATCACAACAACGTTACGACAACAC
TTTCTTCGTGAGGAGATGCAACGTGCAGATCAATTCCAGCGGCAAATGCT
GCTGAATAACAACTACTCTGCCAATGCTATTCTCAATGATTCAGTATATG
ATGTGACCGCAGTAAACAAAGCAGTGAACAGAAAGACCAAACTTTATCGA
TCCTTCATCAAACGTCAATCTCATTTCTTTGACAATATACTATATAAACG
AGCCGCCACCTTGGAAGAATATTATAACCTTGGAGATCTGGAGGAAAGGC
TGAACGAAATCGGGAGAATATTGAATGCCAATCTAACTAGAATGCGAGAA
ACCTAGCAACGAATCCCAATAAAAGCCCTGCATAGCACGCAAAATATGTG
CCGTTTAATATTATGTGTAACAAGTTCGCTCAGAGAGAAATAATTCATAA
AGACGAAGTTAACCCCGATATAAAACTTTCACAATATCCAATCACTGCGA
GTTTTCTAAACTGGAATTATGCTTCTCTTTGCTTCAAAATAGTTTGACCT
TTCGGTGATTTATACCCACTACTTCACTGTATGGAGCACTGCGGAAGGTT
CTCCATTTCCTCTGTTGCAACGGAAGAATCGCGACAGATTCAATGTGACA
ATCATCAGTAGTCCATCAGCTTGGAGATTAATTCATTAACCGGCTCAAAT
TCCAGATATGGCATTACATCACGCACAATAACATCAGCTCCACTCTTAAT
GCGTCGATCTGCCTTATAAACACTTGCATCAAATGTGTCTTTTGTGTCAG
AGAGCTCTAGTGACGACAAGTGCTCAATAAAACAATGAATTGATGAGAAT
TCTGCACTGAATTGAAGACAGCTGGCCCTCCAAACCGCCAGTTCGAGGTT
GAATATTCGTTCGATAAAGTTGCGAATCACATCTTGAACAATATCCAATT
TATCTCTCGTCGTAAAGTCCCTTTCGTGAGTTTGCAAAAGCTCCAAGACG
TGTTTCATGTCAGCCTTCCACAAATCCAAACCCCTGAGTTCCATCCGACC
ACATAGCATTCCTTCCATTAGCAATTTCGTTATTGATAGTTGGTTTTCAG
TTGCATGCAGTAAGGCCAAATGAATTGGAAGGCGGCCAACGTCATCGCCC
CGAATTACTGCTTTTTTGGTAGTGTCGCGCTGAAGTAGTAATTGTATTAC
TTCAGGTGTTGCCGAGTTTCTGCATGCCACGTGAAGAGGAAGCTGATTGT
AGGGCCCTGGTTCCAGAAGCGTGCTTTCGTTGTTTTCGAGTAGAAGGTGA
ACCACACTAGCTGGTGCTTTATATCTTATAGCTGTGTGTAAAGGAAGCCT
TTAGAGACCAACAAAGACTCAGTTGTGTACATTCGAAAAAACGGTATTCT
TTTTCTTCGACTTACGAGCCGTTATCTGCTTTTGTGTGTATGGTCTTCTT
GGTAACATCACTGTCTACTAACAGCTTGACAACTGCAGTAGCAGAGAAAA
TCATCAGGTATTGTTAACATCGGGCAACAATGAACGAAAATTAGAATTAA
ATACCAAACGTTTGATAAATCTCATTTCTTACTCGTGGCCAAAGAATTTC
GGGCCGATGAAACACGTAAAACCATCAAATCACCTCACCTTCTGTCTGGT
GCCTAGAACAAGCTGTATGGAGTGGTAAATCCCCCCATTTATCGGGCACT
CGAATAGAAACCTTTCCCACATCCGCATCAAGAAAACACCTTAATATCTC
AATGGGAGCATTTTTATCACACGCTAAGTGAATTGGAAGCCGCCTCGAAT
CATCAAACGTCATTAGAACGGCCTTCTGTAATGCCTCATAGGAGAATTGA
GAGACTATCTCGACAAATTCTTCTTGTAGAGCTTGGCGAATTTCAGCGAC
TAACTCGGGAACTTCAGCAACGGGAGTTGTTTCCCCTCGAAATCGTTCAA
GAAGGTGGTCGAGTTCGGATCGCAGTAGGCTGGCGTCGTCAGTGTCCATT
ATGCTTTTGTGATTGGGATAGTGTGAGGATATCAGTGCGTGGATGGTCGG
TGAATTGGCCTGAAAGGAGGCTGACAGGTTTGAGACAGGTGCTGCCTATC
GACAGCCCTACAAAAGCCAACAACACTACACAATAATCTACAATAATCTA
CTGAGCGAACACAGGAGAAACAAACGCAGGCCAACACACACAGGTGCGCG
AGCACGCGTGAGCATAGGAAATCCAAAGAAGGGAAAGTGTGCCTGCACGG
CTTAACAAAAAATAATATTTTTCTGTTAGTTAGCCATGTTAGGATTTTTT
GCAACGTCAAATGCTTTATCCGCGACCTCAAAATCGAACTCCCGATAACC
AACCAGAAAACCATTCTTTTCATCTTACCTATCCCTCATTTGACTCATGG
CGATGTTTCATGCATTTTGTCATCTCCGGTCCAAACCTTTGTTTACCTCG
TCTAAGACGAGGGGCTTCCCCCTCGTCTTTTCGAAATGCACCCAACAACA
ACCTTCTTCTATTCCAGTTATGGTCAATTCTACACACCAATTCGCAATGG
CGCCCATGAGCTGCATTCAGTTGAAGGTGCCCATCATGTGCTACAACATT
CATCGCGGGAGATGGTTTTCATATGAAGTCTTTCAGACGGACGATGCGTC
AGATGAGGAGGAGGAATTTGGTGAGGTAATGAAGGAAGTTGAAGAGGCAA
ATGCCAGGTATTGTATATGTCATGTTCAGTCTTTTAAGACGGAGCGAGAT
GCACTGCCACCCTTATTGTCTTTTTGTGCACAATACTCACGAATTCTCTT
CTGCTCTTTCAACTCAGGTGCCACGGATCGATTCAGATCATGAAAGAAAG
CGGACAATGGGGCGTATACGCTGCACGGAACTTCGAGCAAGGAGAGCTGG
TGATTTCATCAAAATCGAAAGATGGCAACTCGGGTGAAGCAACGAAATCA
TCGGCAACTTCATGTGCACATTCTATTCAAATCGATTGGAACAAACATAT
ACTCATGGATCTACCCGCTAGGTATTTGAACCATTCTTGTGATCCAAATG
TGGGCGTCTTGGGATTGAACGCCAATGGGTCTTATAATTTTGTTGCACTG
AAAGATATCGCTTGTAAGGAGGTATGTTCAGCTCTATTCTATTTTTTTTC
TTCGAAACCCATCGATTGAATTTGAGTTGATTGTTAAACTTTAAAGGAAC
TAAGGTTCGACTATGAAACAACGGAGTTTGCAGTCGGTGCCTTTTCTATT
TGCTGTTGTGGTTCGTCCAACTGTCGTGGAAAAGTCCGTGGATACAAATA
CAATGGTCGTGACATTCGAGAGAAATACAGCGAGGAATACATTTCAAGTT
ACCTGTTGCGGCATAATCATGCACGACAAAAGACTTAATTCGCCATCAGT
ATCAACGATCTATTAGATTTCATGGAGCGCTGCCTTTGCAACCAACACTT
GGTTGCAGGCTATACTCAAATGCCTTTTAAGAATGCTCAACGCAGGATGC
TTATGCACCATTCAACTGCTATAAAATGATAAAATTCTTAAGTAAATGTG
ATTTGGGAAATTATAGTTGGGGCGATTCGATTTTTCTCTCCACACACACA
TTTTTGTCTCAAGGCACATCGCCAGAGCCCTACAGCAACAAGATACACCT
AGTAACCTTGGTGTAGTTTCAATTACTTACGATAGATGAGACGTCGTCCT
TGCGACTTTGGGTTTCAAAGTGGGAATTAAACTAAGTTTTGAACCACCAA
GACCACCGATATTGGGTAGAACTGGCTGTTTTGAGGATGACAGGCTTCAG
CCTGCGAGAAAATTCCATAGTCTGAATGACTCGAGTTTGATTTCGGAGTG
TTTAGGATGAACTGACTCCCATTCAACAACGTAACGTCAGCAAATTGAAA
GTTGGCCGTTTGTGTTCCCAGCAAAGAAAGAGGCACATCTGAGTATTTCG
TGGTGGAGGTAGAGGCGGCTGCGTTCAAGGGGTTATGTTTGCGAATGATT
TCTTTTCGAGGGTTCAGAAAAATCTTAACCTTTACATTTTGATTCTTGCG
ATTGCCAATATGCTTGGTGTTCGTCAGCAGAGGTATCTTGGGAGGGGCGT
GCTTGTTGCTTGGGTCAACAACCTTGTTAGTATCTTCAAAACACCATTTC
GATGAGTGTAACAAATGGTTCGTCGACCCTGTATTCATATTTGTTAAGAG
CGCAATGTTTACACCTGAAGACCGGAGTAGAGCGATCCGTAAAAATATTT
TTCAAACGCCGTGTTTTTGGGAGAACCAGTCAATAACTTTATGTTTTAAA
AGTGATAGGATTACATTGGACTGATAGACAGTAATGCTGTTCGGAGGGTT
TCACTtttattgcttgattgttgatctttgttgatgcttgtGAAATAAGA
AACAACAGTTATCGGGTATCGGATACTGACTAGAATGCATCTAATAGGTA
CAATACGATACCAAATCATTTTATACACATTGTTATGGTAGCACCTGGTA
CAATAGCACTCTGACATATTATATGGGACGTCTCTCACTTGTTGGTCGCC
CAAACGTAGACGTATGAGTACATGGTACGTAGTTCCACAGAATCTTACGG
AAGTCAGTGATGAGGATACGATATACTGACATCATCCTGACACCGTGGCA
CCGTCAAGACAGTCAAGACTCTAGCCTGGAGGTTTTGGAAACAATATCGG
TCCATTCCGCACCCTAATTGACTGAATTCAGTCACCTTGTGCATGTTCAG
ATCTTAAATAATATTCAAGATTTTCTAGAACTAAAAGAGGAGTCTTAAAC
TAGACAAAATTCTCTAAATTTTGATGTATGGTAGGCTATAGTAATTCCAT
GTTCTACTTTTTAGAATCTCAAAGGGCAGCCGGACAAAAAATCACACTTC
AGCGTCGACTGAATTCAGTTACCATGCATTTCACTATTCACGACTTCCAC
ATAGTGATCACGCCAATGAACATTGCATAGCCATTCACCTGGGGCACAAT
CACAGTAGGTGCGCACCCACTTCTTGCATCCTCTGGCTTTGCAAGTGAAT
TGGTTGTACTTGAAAAGTGACTTCGTTTCAAATTTGTTGCCTGCCCAACG
GGAGGTGTAGATAGGACAAGTGCTGAGTTTGTGCATCGTAGTGGGAGTGT
TTGTGCGTCTGCTGCGTCTCACTTGCTCAGGAGAAGCTATACGATGACGA
TTGTTGACTAAAGCCCATGAAACAGCCCGACGGAACTCCAATCCTTTCAT
CTTCTCTTCGCCACCCCACTTGAACGCCTTACATCCAAGAAAGTAGTTGA
CCTCCGACGTTGCCCAAAGATACTGAAAGACCCGCATTGCCCAACGTGTG
GTAACCAAAGAAGTCTCAATTGCTGGCACTGTATGTCGCTTAGCATTGTG
ATCATCAATCAAGTGTCCATACTTGAAATGCAAGTAGTACGGCTCCGTGT
ATCGAAACGATGCCGTCTCACCTCCTTCAAGACGACGAGTGTGCATTCTC
TCCTCCGGATAGAACAATCCGGAGGCAGTTCCCATAATTTTTGTCACATA
GCCCGCATCTTTCATTACCCAAATGTTGTAGCGTACTCCATCATGAGTAC
CCTCCACAGCAGCAACTGAACCGACCTCTTTATCATCGAAATGCTTGTCG
ATTGCATCCCCAGCAACCATTGAAGGCCAGTACCGGCGCTTTTTGATTAG
TGCTCCGCCATAAACTCCCTTCTTCTTCAATGaaagcagtgccagcaaaa
cgcagaagccagaatccaatacaacatatcgagcagtgtggtgaattgct
ttggtcaagtggaggagtaatccagctgtctttccttcttccaaaaattc
ctgaggtggaagttcagacgggcgatcctttccctctctcaactccaagt
caaacaatatcccagacaccccacagcaaattgtatggtactcattaccT
TCAGGATACGGCTTGCGGGGACAGAAGACCCATCCTGGACATGTGAATCT
GTTAGTCCATGGACTCATGGACTCATCAAGACATACAACCCAGTCTGGGC
TGAACAATTCCTTCATGTTCTGCCGCCATGCACCAATCATTTGGCGAACC
TCCCAGAACTTGTCAATGAAGGCTGGTGGAAGGTGATCAGTAAAGCAGAT
GTGCTGATCCAACCTCTCCATCCGGGGCATGGAGATGTACGTGTTGAGCT
TGTAAGGGCACGGGTTGTGACGCTCATCAAACTCCATGCCATTAAAGAAG
TCTCGTTGGGAGAAGCCAACATGGGAAGCCATGAGGCCCTTGAGACCCAA
CCATCACAACATCTCTCCCAAACTTGTCTCTGTCTCACCGGCATCCACGA
GATTCTTCGATGTGCCAGGCACAAGAACATTCTCGAACCAATCCATGGGG
AGGAACTTGGTGAAACCTTTGAAGAGGTCGTCGTCAGTAGGCTGCCATCC
TCCATGAAATGTTGGAGCTTGCTTCGTTGAGGTCGCAAGAGCTTGTTGGC
AGTGCCCATCCCAACTCCACTTCTGTCCTACATACAGGCTGGTTGTCGGG
TCCATTTCAAAGTTGTTACGTACACTTGGCACGTTCTCTTCGGCTGTCTC
ACGATCATCATCAACTGTGAGTCCTAACTCACGAACCCTGGCAATGTCTT
CATCCAGGTCGTTCGTTAGATGAAGGCTTTCGCGATCAACACCAGCCGTG
CCTGGTAGAGCTGCAGATGCAGCTGTTGTAGACGTGGTGGCAGGAGCAAA
GACCTTGGATGGGTTGCAACTCGTCACGACCTTCGTGAACCCCATTGCAG
CCCAAACTTCCACATCAGGAATGCTGGGTGTTGAAAAGAACACAGCAACC
TTCGTGACACCTCCACCAGCCCTGCGCCCTTGTCCTTGCTTCACAGCAAC
CAAATCTGAAAGGCGATCGGTTGTGATATGATTTGGGAAGGCCTGGCTGA
CGACATCTTGGGGATTTAGCTTGCGGAGGAGCACGGAGCAACAGAGCCTT
CACCGAGAAGCTTGTTGTTGCTGTTTCCGGTGCGTCGTCCGCGGAGATTT
GACATCCTTCGTACGTAGAAATAATACTAGAAAATCACCAACAGCTTCGG
TGATGAATTTTTTTATGAGATGTATCTATCGTACTCAGACTGAATGGTGC
TTGGGATGGTGAATATCTCCAAAACCAGACTGTTCCGTGAAACGACATCA
GCGGAATCAAAAAGAGCAACATCTGGTTCATAATAATCATCTATATCTTC
ATTATTGAATACGAGTATTCGATGACTTTTTCACTGGATAAGATGTGACT
GAATTTAGTCAAATTGACTGAATTACCGCCTCCGCGAATCCAACCGATAT
ATATTAGGAATAAAATTGAATGCTGACATCTGCAATTGTGTCTCAGCTAT
TACTAcagcttggagatggctggtcctgcacagcgtagaaatcactactg
aatctacgtcacacaattattcgcataatttggcttatgtaaaacagcat
atttattttatgtcgcatgaataaaaataaaactctaaaaaaccacctct
gcccccgctcgtcacgatcgctccccacacaaccgtccccccctccctcc
aatcagacagttccgttctccaatttttgagtgcaagagcgtgacctaaa
gggttgtatcgcatctacaggtgttgtagatgcaatgcagccctttaggt
cacgctcctgcactctatatttggagtccactgcatttacattttgggcg
gcaaatcccattgttgccgtgtaattttttacggtcagtagcaaatatct
taaatgtttttaaaaaataaaggtagtcactaagtatcataggaggcagg
aaaaagcatctccaagctgtagcagccaatgcaagatttcttgccgcgag
ctgacagaaaaaaatcattgaaaaagaggaagtcataggtttaaataagg
tggcttatcttagcatggttagcggaggcgtgcccaccacatgtgaacac
tcaaattttggaagaaagatacaattttaaaggcgcttgtgtatactgtg
gaagtacctgttatggtcaaagatgaaaaaactgtcccactaaagaagga
gaaggagaatagttgctcagtttcataatgcaactaatgttttgaaaaat
cttgataCTATTGATTGGATCAGTGATCctactgttaaacccagattaaa
aggaatgaaaacgtaaaaagatacatattatgttacttataaatagtccc
attgctattagttcttagcagtgtaaaaatttatttgtatctgaacaaag
ctacccttatacatcaaggtaagataggtacaatcttcccaccagttctt
gcacctcaacaaaggtgcatacaagcaatacaatgttatctgtgatgtgt
gttgtgtgaaaaacattgtgttgtgagttatacgacatatgcacataact
aaacaaccggtcggagttacagggtcttatacactttggcaaataccatt
caacaaggaggaacctgccatgtgggatttagtttctaaaccaggcatca
aacattggaaaacacaaatgtacacgaactcggacaggtgtcataaaata
tagtttcttataatccctactttatggtaGAGATAATTTTAAGCACTTGA
GTCCTTCAAGTAAAAGTAGATAACAACTTACCACAATTAAAATGTCAGTT
ATCAAACACACTTCAGTAATGGTGGGTTTATATACCTTACATTGTACTAT
AGGAAAGCACCAGCACAAAATTACCACTTGCTTTGAATGGATGTGAGGTG
TTGGATTTGTGTGGTTTTAATTTGCATTGCATCTACCCCTCATTAACTCT
TCCTGTGTTGTCTGCATTGCAGGTCTGTTGCTGTTGGAGGTCTCACCAAT
AACAGTACTAGAAGATTGTGTAAACAGCAAGATATATCTGTTGAACATGA
GGGAGCATAACTCTAATTCTTTGTCTTTGGTATGTACAAGCCAAAAGGAA
ACAAATGTGGTAGATTAATTTGGTTGTTTATTTGATTGAATCACTCTGGA
AGTTTATTTGGTTGAAGGAGGGGTGGTCTCTTTGTGCCATTGATTCCTTG
TCCTGCCTCTCAATTAAACTAATATTGATTTCTTTAAGTCTCTTTATATC
TATCAATTGCACATTTGAATTTGACAATTCAATCCCCCATCTTGTTTCAC
TCTTCAGAATGCATATATCATCACATCAAAACCACTTTTTTGTTGAAGAA
GTGAGTGTTCATTTTTATTACCATTGGATGGAATTCGATGAATACTGATA
ATAAAATGCGTTGTCTTGACCAAATAATACAATTGGTTTTGCTCCAGTTT
CAGCTCTACCATTAATGCTTCATCCGACTTATGGACTCTTTTTATTAGCA
ATATCGTGGACCTAGgttgcaaattactgtcaagttactgagtaattact
gcttacttagtaaattactgtcGTTTGGGCAGTAATGGTGGTTACTGACC
CCTTCAAGATTACTCTGTTTTAGAAAGTAACTAGATGAGGGAATGTAAAG
ATAGATTCAGCATTCTTTCATTTTAGCACAGTAATCACTTGTTTTAGATT
CAGTAACTAGACAGATGgtctgtcatctccataatacacacacacgtgaa
gagaagcgtgagtcaacctgcagatggccacgcatgcccatttttgcatt
gctccataccaaaacaagacaatgggatttccgcttgagcggaacttcat
ccccttcaatctctgcgagttcatcaagttttgagccacgagttgtcaca
tcatctggccactaattggtgcaacgcggcgtccttggcgccctcgcaaa
atactggttggttgttgagttattgcgattttgtttttttatgcacaaaa
ctatctcattgaaaatcgtcgcaactaaccctgcccttcctcccaacacc
cctcccacttctaatcacccaaatcgccccatcgtcgcgtcaacaaagag
aaacagccctgctggcaaaaaaagaaccaggtccattgctcacctggatg
gtgagttctcccattttgatttttaagttttcaactatttaattgaaact
catggcaactcaccctgcccttcctcccaacacccctcccacttctaatc
acccacatcggcccaacgccgggtcataacagataaacagtcccgctgcc
aaaaaataggatcaggacaattgctcacctgactggtgagtcttttgcca
cccttgcttattGCTTTGCACACATTACCTCACACCACTTACAGTTTTGC
AGGCATAATGAAGGAATGTATCTCCGATGAAAACGCTTCTGTTGATGAGA
GGCAAATGGACACCGTTGGCCAGAGTTTTTCCCCCTGGCTTGGCCGGACC
ATCAAGACTGTTTGGGAGCAAGGCCAGATTGTGAAATCTTTTGATTCCA
>scaffold944|size18037
attcataattgccatctccttttacatgcaaaatagcaacttgccgtccc
acaaatcccaaaattatgtatcctctatcctagcatgtgcatacacaacc
cactatttatttcaccttgagatattgcccttgtcagtcatataatacta
tgtatcattctcagatgaagtcatttgctacacactgctttgattgctgc
caatcagttattaatgcttgacttgtgccctgtctaaaaatcctgtgtat
tggtgtgcacgcaagcttggcctcctcatttcgcagtcacttaaacgctc
tcttctcatatcttgaaactttcaatcattagttgataattgacatttgt
ttgatttgtctgcatagggaagtaattacgatatatttgattattatgat
tactgtgtttttgagcaatcttctcttcaaatggagtacaatgtccacaa
aattaatcgtcatcagttgagatgaagtgtactaatccagggtgagactt
cttcatcaatgtgacggttgtgaaagtagtaaagcacattgctgtaatag
gaggggtattgtggcctcaaaagtgaacacatgtttggaatggggtgact
gtaacatgatgtgggatggtgtttgggatgatttagctccatatatgcac
acagaaacacagagagcaggataaagcctccatgttaccataaacataac
aaaggggctttatcatgaagaacatgttgtcatgggtctgtttgttactg
gaaatgactagattctgtagactaagtgataaaaatcttttgtgcacttt
ttgtaaggtagaagtgagcctatagcaaatgttaagcagtgttttagact
tttaaagatacattatattcccctcttagcgattttttgtatggtatgac
agtggccatgtagtaattagagaggcaatgtaatgttctgtacctcacgg
tcattgccaacgttacgatcattcaggggcttataaatacatttacgtca
ggtgacttggcgtaatttttgtacaATACtacatagaatctggtatgttt
ttttacatgggccgatgtaatgcgtcagtactacagttacactggCACCT
ATAAGTTTCAAAGTGACTCCGGTAAGTGCATAATCCTTGGTAATCAGCTG
GATTCGGATCGAGACATGGATgttggatcccgttagggcaccatcccagt
tctagaactgggcaaaaaacttcgtccagttctagaactggacgttttct
ccctgttgtggcactttaccttgaaatcatttgctgatgccccaacgggg
atcaattctgattgaggtagggataattactttgtcaaatatttcgaggt
acattattaggagattattgggttaccacttcattggaagaatgcacttg
atttttgtgtaccctctatttattagagcctacttagcagggcacagcca
gtatcacaactatgtacaatagtggtgccaaaatggggacattttcttaa
ggcgacggtgtcgcttatttttggcattttttggcgcgagcacgcgaaat
tctcgacatctcatcgtcccgcccaaaccattttacacgaccgcaccatg
gtaaaaaagccgctccacatgatcgatcatatctcaaaaaccacacgtgc
caataagattccgagttcatccgtctgtcccccttgacgtgccccatcat
ccaccacaaaccgtccttcactaagtatcttcgtttttgtgctgtgacac
ttcacgcacagcacaattccacgcacgcagattgtcaaccccgtctctgc
ctagcaaaaacagcacttctcttcaccgaaaatcaactccatattagcaa
ttcttcgacattattgcaagtactctcctatcctccatcgcctactctac
aaaacaaagcaaattgaccaaattctcatcaagttcgatacaactgggaa
tatgtcatcatcatcatctcccactggacaagatgaaaagaagcaggtac
gtccgtatatcatgcattaatcctttcagttcaagatttgtttaaaagtt
ttcatttgcttattgatgtgaaaagtcagggcaagaaaacagaagagaaa
aagagacgaaggcgaagaaggagaaacttaaccaagaattcgctcacttt
cttgatttcatcaaggataacccagaggtctatcgatccaaacgtttgaa
atacctccgtgattttgtgagtattgtgtcacgttttccaaaacattatg
tggatggagacgacacaacaactatgcctttgcctccatcagatagaaat
ttggtgttgacgaaagggtatgtcgagtcgatagccaacacaactaacga
caacgaggcatgcaacaatccaattttatcggttcttgtcatcaaaacct
tccataagactgacgaaagcaattttgcgagcactccgcagtctctcaag
tttactgacttgaaactcgtcgatggtgatggccagaagattcatgcacg
actcaacagaactcttgttgaggtaggacgctcgttggagaggggtgaca
tgattcggttggatgttttcactccgttgcgttatcgaatcaatgagagt
tctcagcgcatgcccatgctcttcatacaccagctatcacgagttggtaa
gtgtcatttcgaagattcggaggtacagacggaaatgttggcatgcaatc
aaatgcaaacattgcaagagtcagccaccgaagaggattattatgtggta
gatccacgaatacacgacaaaccatgttgcaccaaggacaatcggctatg
tgcgttgaatgggcttcgtttcattgcctgtgtttgtgatgccttcccta
tcaacaatttgaacttggaaacaatcaaggccgattgctacttcgccaca
gatgatttggcagacatgagcaacacccacaaacgcaatatggtgtattg
gtggtatgcaacaaatgtttattgcatagttgggaaaggaaaggtcgagc
atcttccactttgtctcgagtatgctatccggaagaaatggcccaacccc
gatgatctaccatacaaaggtaatcgcaagcggaagaagtaagaaaaaga
gttctttaaattctagaatttaattgttgcaattatacatctcttctata
tatcaataaactagatgaaatcaccaactgaccatccataattatttggc
ttgtgctttttacccctggggttgtataattcttcagacatgagaccatc
atcccatgccagtggccttgaactctgtttcttcgggtcccatagtgcta
tacaatctcttgcactatgaccactttgtttgcatttattacaaaactgt
gtcgtcctttttgacactttcgttaagggaactttatcgctcttgtgatg
attcttcttagatcttgagtcttgtttttgtcgacgatgatcattcgtca
tcttgtttcgttgccgtgttgccttccccttctcgcttccatgccttatc
cggttcttttcacgaattcttgcacttactgcgtgggagtttgtttctat
atcagtaatgtataaacccaatagattcgacaattcctttcttgatttct
ctttgtggccccgaccattcatgcaataacaaagctgcaacattgaatac
cacaaatctgttccacacccggctattctcttaccctcgcttagttttac
cagctcagaccagaatccttcacaatgattgctactgcctaacttggcta
tcttatcaattgttttggcgttgaacctcttgttaatgatttttcgagaa
caataataccctcctcagacagatccattgccgtcttgtgcctcttagat
cgattgattgcttctgtattgacttgatcttctgtccattccgggtgttc
attgcgaactttgatatagctacagaatttcgtgcttgcagtaggtatgt
tcattgcaatgatgtcggataattgtacgaagttgttccaagcactcagt
acgtttaacgtcgtgtccaacgtgattgctgtactctttaacagccttgg
tgatgtccgaagaaatactccttattcgttggtttgagagacagttcttt
ccacggaaggacgtgtctttgtctcgagtttgtacatctcgttgctatta
ttcttcacggtgtgacctatgtctggaaagtgttcggccttgttgtcgac
aacagatcctaaaatctcgtgttgcttaccgatgaagttattcggtcctg
aagtgtcgttatctgcaacaacttgattgataaatacacaagttgaggca
tctcgtggcttgccatcactgtctaggaggagattttgtgcagccttgat
accttcgattctttggcacccgcagaggaatagttagattttcgataaca
aatcccttcatgatttaaagcgaatctgtgtaggtcctcaacagtgaatt
catttccttgtgcctcccactcttctatctgtctgtttaatgttaaagta
caacggatacatttattctttgaaaagaagtagtgcaaatgttaatctgt
gtcgatgtaaatcaaatacaaagcataaatgaaacggcactcacctgcga
atgtactaatgcaattgggacacggacgacaccactctgtacaattaaag
cagtttcactgctctttactttgtgatctaaacgctgcactccaaccatc
cattgctgctggccggtgttgcctgcaccattcaccattgtagaggagta
tattggtttccgcaattgctgacaagcttcatgctccttgagttctcctc
ttgcctttttcataactgtgaattacttttaagtcaatatgcttttgttc
gtcggcatggtttttataccaactgccttgtagaatggcttctcatgttt
atgccgttgctcgctcccattgccaactcaagttagcaggttgtagcctt
gccaacccttacctctttgtactacacttctaatccactgcagtttctct
cgcgctccttacagcgacaccgtccagtattgatcgattccggcgcgttt
gtccatcgtgtgtctcaagaggtgcaggcattggcggtgtggttagtttg
taatgactcagtcatcatcaaattaaaaataccataaccatcgtctacta
tgtgagagaaatctgctggttccaaattgggatgaaattcataacaatca
ccgagtttgtcattatcatcttcgcaacagtcatcctcataaattgactc
atcatcgctacaacattgttcaaagtcaacaagtccaatggaatcactct
cgttgttgattgaattgcatttgtcatttgcaatgtcacgtgaaatcttt
gtacgttgtcggcatcgccactcccagtattccgctctcaactgagtttg
ccattctctaactgcagattgaatagttagagctgcagtgttttgttgat
tgcgtaaagccgctgcctggactttgtattgcgaatgagaatcattatca
aattgtacaagtgcttgatttaccgtcgccaacatatttgatgtttgttc
ggttaatttgaagtagtctcgttgtggtgtgataggaagacgttttgatc
ctttatgaataattcgttgatcactgggagtcccgctttcatttgaatag
atggccggacgataatacggagttttaccatcattgcgcctcgtcaagaa
agactcgcctctgttgacttttttcactgcctctccaattatattcgtcg
taagagctttatccactccacagtggacaagcctatcgcgcatctcttca
atggtgatccaatacatgttattctcacgtggtgtttgattgttgagtat
caaaatgtacttcataacatcttttccagtttgattgaactcatgataag
ctaaactaggtttatcagcaatacaccaagaatttggtcaatttgctttg
ttttgtagagtaggcgatggaggataggagagtacttgcaataatgtcga
agaattgctaatatggagttgattttcggtgaagagaagtgctgtttttg
ctaggcagagacgggggttgacaatctgcgtgtgtggaattgtgctgtgc
gtgaagtgtcacagcacaaaaacgaagatacttagtgaaggacggtttgt
ggtggatgatggggcacgtcaagggggacagacggatgaactcggaatct
tattggcacgtgtggttttgagatatgatcgatcatgtggagcggctttt
taccatggtgcggtcgtgtaaaatggtttgggcgggatgatgagatgtcg
agaatttcgcgtgctcgcgccaaaaatgccaaaaaaataagcgacaccgt
caccttaaTGAATCTCAGAATTCAAATTGTTACGAAAGTTTTCGGATGAT
AGTAAATTTCAAATCATTTGAACGGAGACGAAAACACGTTCCGTAGGCTT
TTTGTTCAAGCCCTCCGTAAGCTTTCTGTTTATGCCCTGCATAAGCTTTC
TGTTTGTGCCCTCCATAGGCTTTCCGTTTCGCCCTCGATAGGCTTTCAGT
TTATTCCTGCCATCACCTTTCCGCAGGCCATTCCTCAGATGGAGTGCCAG
ATTCTTAATGTACATAATATGTATGTTGTATCGTAGAACACCGGTTCACT
CTGCAGTCCTGAGCAAGACAGCATTTAGCCCGTCTCATAATTCTTCTCCT
GCTCCATCGAAATCCCTCGGTTCGTTCAATCGCCGACGTACCTCGAAATC
TCTCGAAATACAAGACCATGATGCAACGAATCGTTCTTCTCGTCCTCTTG
GCCCTGTCGTCCTGTGACTCTTCTGCCCCCGCCATCCGCCAACGCGACCT
CTCAGActcttcttcttattcgtcgtcgtcgtcgtcctcctcctcctcCA
GCGGATTATCATTTTGGGGCTACCTCCTCCAACTTCTTCATCACTGCCCT
CCTGGACAGCATTACAAAGACGGGAAGTGCAAGAAGCCTAGTCACCACCA
CAGCAGTTCACACAGCAGTGGAGGAGGCGGCAGCGGAGGAAGCGGATACA
ACTACACTGATGATACTACTTTATACGCAGATTCATGGGGCACTGACGGT
TGGAGTGATGATGCATGGGGTAGTGATGGACATACCACAGCTTATGCAAG
CAGGCAGGCGCAGAGTGGAAGTGGAATGTCAGTCTGGCCATTTGCCATTG
GAGCTCTTGTGGCTAGCGTGATTGGTGCTGCATTTGTCATTATTAGGGTA
AGTTATGCCTTGTTGTGCGTGACCGTTTTGTTCGCCGACTGTTCTCTCAT
TGAATTACCTATCTCCTCTGCAGCGAAAACAACGGGCACAGCTTGGCGGC
TCAAACAATGCTTTCTCATCTTTTTTCTCATGGAAGAAACAAGGTGCCCT
TAACGACGATTTCCACAATGATGAGCCAAACTTCATTGAGATTTCTGATG
CCAAGAACAAATACAAGAGCCCTAAGAACTTGGTCATGAATAAAATATAA
AAATCGAAAAGGACCATGAGAGAGTAGAAATGAGAGTGTGTGTGTTCAGA
GTTCAGAGGAACTGTATAGGATTTGTGGTGTGCACCTCTGTATCCATGGG
ATGCCAGAAGAAGATGTTATAAGATTAATCATTAACTTGGTGAACAACAT
ACCAACATGCTCCAATGCGTAATTATCATTCTTTAATTCGACGTCATTCA
TAGGTAACGTAATGCCTTTCATTTCTCTCTGTCTGTGTTGGGACCAGAAC
ACTAGTTGTTGAGACAGGTTGGTTAATATTTTTAACATGGTTCCTGTCTT
GAATGAGTTGAGGATCTATGAAATTCCTGTCTTGAGTAAGTTGATGATCT
ATGAAATTGAATGGCCATAGATCAGATGTTTGGCCATTAAGCTAATCTTT
TTGAGCTGTGATGTCAGGAGTGGTTACCGAACTCTGTTTTATTTGCATCT
ACAATTTCATCTGTACACCAGAATGTTAGCAATTTGGGTACTTCCTTCAT
GGAAGAGAATCTGTGTGCTAATGGAGACTCACTTTTCTTGCGTGCCACTA
TTCATAGACATCATGCTCCATGCATTTTCAGgattttggttattgtctca
aaaacacagtaaccagtaagaaaccagaattcctgccagcaattactgtt
agttcatgtaatattacagtaatttttgtcaaatgaatcttattttgtga
cgccacagcttcacactccttaagtattgtatgaagtactttagtcattc
tttcacagtaatcttactgccacagtaatcatgttactgtaaaaatgacc
aaatattccagagtaatgcaaaattctgccggattctgctggaatttaca
acctggAAACAGACttcttttgctgttgatttgttctgtttttgtttgtt
tggtAAGCTCAGCAATACTAAATGGCCTGATGCACATGAATGTCATTTTT
GCAGTTGCTTCTTTCTTGAACTAAGCAAATTGTCAATCATATATGCTTTT
TGTTTTGAACACATATGCGGCCAAGGCTATGCAAGCCAAATCATTAATTA
TAACCTTAAATAATTTGTTGAGTGTTTAACACCTCTGCCATCTTTTGTAA
ATTAATAACAAGATGCCATATAGGCTCCCATTTTTTCCTGAGCTGTGACA
ATAGTCCAGTGTCATCCTTCTGATCCATTTTCTGGATCCTGCATACAATG
CAGTCCAGAGGCAAGTGGCTTAAATTTGTTTGCTTTcctgtcctcaaaga
taatgtgcacaggacatatcagaagcatatttgacgacaacaaaaaaatg
taaactaaccactgcactgtcatggtcaaagaaagcacataattgctatg
tcttcagttctatggtaatcttttctgatgtaactgAATGATGAATGACA
ATAGCAGCACCATTGTCAAAATATTCACAAAACAGTCCATCATCCATGTC
ACCCTCAGCAAGTTTTGTCAGGTGAGGTGTGGGACATTCTTTGAGTAAGC
ACTGCACATTGATATCCAGCATACATATTTTTGTCATTTATTCCTTAAAC
GACATGAAAAATTAGTAATTGGTCACTCATCATTTGATTCCAATGAATAT
TCTGCTAAAGAGTTTGATTTGAATGAGGTAGTATGGTTTCATATAAGCAA
GCATGGAGTTGTTCTGTTTACATTTCTTCTGAGACTCTTGCATTGTTTGT
TCTAGGTAATAATCATTATTGTTGACTTTTTTGTTATGTAATTGGTTTAC
TTTATTATGCTCACCTTATATCTTATCCTGCTGGGTTCAGCAAATCAAGC
CTTTCTTTGTCTAGTAATTCTTtctcagcctgttgagctctctttgcgta
ttgagtcaatttgtcatatggtttgcaggaatgttctttgctaattggtt
ggaatgagaatagcaattttagtgttctcactctttgacaatacaatgca
ctctcagcttctgcaacaaaccttatttttgaactttgcccaagaAGTGA
TTCTGAAAATGACATGTTGGTGTGGTGTTCGTGCTTACAGGAAATAGTTT
CATTTAAGATTGTTGTAGGTTACATATTCTTGTTGGTTTCAGGGTAATTG
TCACTTTCCTGATGTTTTTGGCTGGATTCAAAACCTTCTGTCTTGTTTTT
ATTCCAGTAATTGCCTGAGTTGTTCAAATTTTGTCTTGTCCTTGTAAGAT
TGCTTATTACTTGGTGtggttgatctcatcttgaattctgttgatatctt
ctgtgtcatcaattaacaactcaatgttgatggcattgattgtccaaatt
tctccatcgaaattcttctgtatatgtgaatgtgcttgatgttttatttt
gactgatacaaacttacagactgctccattgccatgtggttgtttctttt
ccatttttcaaggtacgttacacagattaaactgatACTGAGatgttgga
cactgttggggcaccgtcaccgttctagaactgggaccaagttcacatcc
agttctagaactggacaactttctccccattggctaacatgttgagcttc
atcttagggttagggtcagacaaaatttatacccagttctggaactagga
gctccagatctggaatttggcgccccaatcatacacagtgcccctatggg
ggaaaattgcccagttctagaGTGGCTATGGTGCCCCCATGGGGtccaac
atatagacgcacagaactaggtcagcatgcttttgtgaactgcatttgct
gttattcttaccgcatgtagtaactatacggtgctgaagCATTTTGATCA
TGTTAAAAAAATTGAAGTACTCTCCTTCTTGTGGTacacacacacacaca
cacacacacacacacacacacacacacacacacacacacacacacacaca
cacacacacacacacacacacacacacacacacacacacacacacacaca
cacacacacacacacacacacacacacacacacacacacacacacacaca
cacacacacacacacacacacacacacacacacacacacacacacacaca
cacacacacacacacacacacacacacacacacacacacacacacacaca
cacacacaaagcacacacacacaaagcacacacacacacaaagcacacac
acacaaagcacacacacacaaagcacacacacacacaaacacacacacac
acacaaacacacacacacacacaaagcacacacacacacacaaagcacac
acacacaagcacacacacacacacacacacacacacacacacacacacac
acacacacacacacacacacacacacacacacacacacacacacacacac
acacacacacacacacacacacacacacacacacacacacacacacacac
acacacacacacacacacacacacacacacacacacacacacacacacac
acacacacacacacacacacacacacacacacacacacacacacacacac
acacacacacacacacacacacacacacacacacacacacacacacacac
acacacacacacacacacacacacacacacacacacacacacacacacac
acacacacacacacacacacactaagcacacactaagcacacactaagca
cacactaagcactaagcacacactaagcacacacacacactaagcacact
aagcacacacacactaagcacacactaagcacacactaagcacacactaa
gcacacactaagcacacacaaacacacacacacaaacacacactaagcac
acacacacacacacacacacacacacacacacacacacacacacacacac
acacacacacacacacacacacacacacacacacacacacacacacacac
acacacacacacacacacacacacacacacacacacacacacacaaagca
cacacacacacactaagcacacacaagcacacacacacacacacacacta
agcacacaaacacacacacacacacacacacaaagcacacacacacacaa
agcacacacacacaagcacacacaaacacacactaacacacactaacaca
cacacaacacacacacacacacacaacacacacacacacacacacacaca
cacacacacacacacacacacacacacacacacacacacacacacacaca
cacacacacacacacacacacacacacacacacacacacacacacacaca
cacacacacacacacacacacacaaagcacacacacacacacacacacac
acacacacacacacacacacaaagcacacacacacacacacacacacaca
aacacacacacacacacacacaaagcacacacacacacacacacacacac
acacacacacacacacacacacacacacacacacacacacacacacacac
acacacacacacacacacacacacacacacacacacacacacacacacac
acacacacacacacacacacacacacacacacacacacacacacacacac
acacacacacacacacacacacacacacacacacacacacacacacacac
acacacacacacacacacacacacacacacacacacacacacacacacac
acacacacacacacacacacacacacacacacacacacacacacacacac
acacacacacacacacacacacacacacacacacacacacacacacacac
acacacacacacacacacacacacacacacacacacacacacacacacac
acacacacacacacacacacacacacacacacacacacacacacacacac
acacacacacacacacacacacacacactaagcacacacacacacacaca
cacacactaagcacacacacactaagcacacacactaagcacacacacta
agcacacacactaagcactaagcacactaagcactaagcacacacacact
aagcacttagcacacacacactaagcactaagcacacacacactaagcac
acacacactaacacacacacacacacacacactaagcacacacactaagc
acacacactaagcacacacacaaacacacacactaagcacacacactaag
cacactaagcacacacacacacacacacactaagcacactaagcacacac
acacacacaagcacactaagcacactaagcacactaagcactaagcacac
tcacacaaagcacacactaagcacacactaagcacacacacacactaagc
acacacacacactaagcacacacacactaagcacacacacacactaagca
cacacacacacTAAGCACACACTAAGCACACACTAAGCACACACACTAAG
CACACACTAAGCACACACTAAGCACACTAAGCACACACTAAGCACACACT
AAGCACACACTAAGCACACACTAAGCACACACTAAGCACACACTAAGCAC
ACACTAAGCACACACTAAGCACACACTAAGCACACACTAAGCACACACAC
CGGTTCTTGACCTTGACcaacagcagcagcagcaccccttctagctgggt
cagcagcaggagcaatagcaggagtgacagcagGAATGACAACAGCAACT
GCTACAGTATCTGGAAAGGCCGCTGCAGTTATTACTATACTTAGATTTTT
ACCTTCATCATCAACTTCAGGAACACCTTCTGCTGAAACCACTTCAGCGT
CAACCGCgccacccacaagggacagagctttcttcttgtagtcgctgtct
gacatttgacgtgaaataattaatggtggagaagcagccctggttgaact
agaaaatactcatgcgttaggccaaggaattttgggaacaggaagcactt
tttagcctcaaaagtaggcttagaaaaataaaacctagggaactctggaa
ttttgggatggctccattatttgaccattcactttacttgcaattaaacc
tcattgtaccatgtttccctcaacctcattCATAATTATTTGTGTTCTTA
ACTTAAACTATAAACCATAGAAGTGTAACAGTAACGTGTCTGGTTTCCGA
CAAAACCTACCAAGATAACCATTGCACCAAGCACGAGCTGTGATCAGCAC
GGCGAAAATACCACTTCGACAGCTCATTGTAGACCCACAATACAATGCCG
CTACCTAGTGCACACAACCACGGAGTATAGTTGACAAAATACGATCCTAC
AATCCCCTGGATGCCAGGCACGTACGAAAAAGGATTACCAAGAACAAACC
AAACCCAACGCCATAAAAAGTAAGTTTGTTACCAAACCCGTGGTCAAAAA
TAGATGACACTCGAGTTTTGCAAACCCAAATGTGACAAAACTGGCCCACG
GTCAAGGCAATGTAAAAAGCTGTGACAGCGATAGAGAAGATTCGCTGTTG
CTCAGATGGCTGAAAGGTTTCACCAGTACGCTGAATTAGTACAGGCTCAT
CTGCTGTCAATGAAAAGAAGGCTCCCTTGTCAGTGTTTAGATCAGGGGCA
AAAAAATCTGACAGGTAGATATTGTGATCCCAGTATACCACCGCATAGGC
CAACATACAACCGGCCGAAATGACGCAGCCTGACGTGACGTAGGAGTAGA
GCAAGAGCACGGGGGAGACTAGACGGTCTTTCTTCGGATCGCGAGGTTTT
CGGTCCATTATATTGAACTCCGCTTTTTCATATGCTAGCGAAATAGCCGG
TCCTAACTCCGTTCCAAGATCAATTGTCAGCACTTGCAGGGCGGTCAGAC
CAGCGGGCAGCGCAAGGAGCAAGTTAATTAATGCCGAAACAACTTCAGGG
AAGATGTGGGCCATGGTATAAGCAATCGTCTTTTTGATGTTATCAAAAAT
GATGCGGCCTTCTTCAATGCCACTAACGATTGATGCAAAATTGTCATCCA
TCAGCAAAATATCCGCCGCGTCTTGAGCGACGTCAGAGCCATTCAAGCCC
ATGGCGATGCCGACATCCGCCTGTTTGAGCGCCGGGGCATCATTGACCCC
ATCGCCTGTAACGGCTACAATGTTGCCCATTCCTTGAGCACGGCGGACAA
TTTCAAGCTTATGAGCCGGTGTTGTACGGGCAAAACAAACAGCTGGCCGA
GATAAAATAATACGCCATTGCTCATCCGTCAACGCATCAATGCGGCTTCC
GTGCACTACAGCACCTTCGCATGATTCCCACTCGCTAGCCTCAGTCGTTT
GGTCCTCGAGCACTTCAATCGCTTTCTTCGACTTATCCAACAATCCAATT
TGTTCGGCAATGGCACGACCAGTGAAGGGATGATCCCCAGTGACCATAAA
CACGCGAACACCCGCACGATGACATGTTGCAATAGCATCGGGAACGTTGT
CTCGAGGAGGGTCAATGATAGCGACCATTGCCACAAAGTTCATTTCTGAT
ATAGGGAAGTTGTAGACACCGTTCTCGTCGGCACCAAAAACAACATCCTG
AGGCGCCAAAAAGGTCTTGCTGCACATGGCCAAAACACGCCTTCCCTGGG
AGGCAAAAGCCTTGTACTGGTCCTCAAACTCTTGGCGAAACACTTCAGTG
GCGTCTTCCTTAAACTGGTTCGTCCGAGCTTTGGAGGAGGCATACGAACT
GCACTTCTTCAAGATCACCTCGGGGGCACCTTTCATAATGACCTCATAGG
CTACCATGTCTGTTTCTTCCGGCACACTTTCGACTGACTTGACAAGAATA
AGCTGCCACTTATTGGTGCTATTAAAGGGAACTTCAAAGACAATGGGATA
CATCTTGCGGAGTTCCTTCGACGAGCACAATGCATCCGCATATGTAATAA
TGGCCACATCAGATGGATTCCCAACAAAGGTGGGCAACTTGGCGTCGAAA
TTGAGGACAGATACCGAAACAGCATTACGCCACACCAATCTCGAGGCACT
GCGAATACGTGTCATTTGGTGTTCGAGACGGTCGCGCTTTGAGTCCTCTA
TTTCTGCATCCGACGACGCTTGAGCCCCGTTGCAAAGAATGGCCGCCCGA
TAGAACAAGGCCTGCGGAGCTTGCCCAAAAAGACTTTCTCGGTCCCTTCG
TCGACGACGAATCAACGATCCATCGTACCAAACGTCAGTAACTGTCATTT
CGTTCTTGGTTAGGGTTCCTGTTTTATCCGAACAACTGCCGAGATGGAGA
GAAAAGGAGACAAACAGAGAAACGCCGTGTCAGACAGAGGGTTCGCATAG
TACTTTAGCAGGCGAAAATATGGCTGCGCGACGGGACCACCGTGTGTTGT
CACCTACATAAGGGAGGTCGATCCCAGTGTTTCAACGCAATCGATGCGCT
TGACCAAGACGGATCGCTGGGCCATGTTTCGTGCTGCTAATGACAAGAGC
GAGGTAACCGTGGCTGGTAAACCTTGAGGCACGTTTGCGACGATAATGAC
CAAAAATCCATTGACAAAGAGCTTGATGATGGCATCGACGGTTTTGGCTT
GTTGGACGAAGACGGCCCCCACGAAACACGCCGACGCCATGGTCAAGGAC
ACCACCGCCACCAAACGCACAAAGTTGCGGACTTCTTTTTGTAGGGTCGA
TTCTCGTTGCTTGGTATCGGAGGCCAATTTCGCAATCGTTCCAATACCGG
TGTGATCACCAGTCCTAAACACCACACCAAGGGCCATGCCATCGAAGCAC
AGCGATGTGTTGAAAGCAACGTTTTGCATTCAAAAAAGGGGTACTTTTTG
CGGAGGTTTTGTGAGTACAAGAAACCGGTTCCGATTCTCCCGTCAAGGAG
GAACATTCGGCCTTGAGACCCCGACAAAGCAACAGTACCAAATCGGCCGG
GACGCGATCCCCATTTTGAACTTTGACTAGATCACCGGGCACCAGAAGGT
CGGTGGTGATCTTTTTCTCTTCTCCCTGTCGAATGACAATGCACTCGGCC
GCCAGCATTTTGGCAAAGGAATCAATCACGGCCAGGGCTTTTCCTTCCTC
GTGGAACTGTATAAAAGCGGTAAAACAGACCACCACCAACAACACAATCG
CCAAATACAGATTGATAATGTCCGCAGTAATGACGTAGGCCACAATAGAC
AAGACGGCGCATCCGTTCAGCAACAGCAGAAAGACATTTGTAAACTGCAA
AAGGAAGCGTTGCCACTCGGGCGTGCGGGCGGGGGGCGTCAGCACGTTGC
GGCCATACAACTGCAAGCGACGGGCGGCTTCGGCTTCGGTCAGCCCCAGA
GATCGTTCGATGTTGGCTCCATCGATGCGGGTTTGGCCGTGCAATTCCAT
GATGTCTTCCAAGGACAAGTACGGCTCTTGCGGGGGCGCCAACGGTTGAT
ATACAAACGACGAAGTCTTATCGTCGGCCACGTGGACGCCATTCTTTTGC
GCGAGCCCGAGTTCGACATCGCAGCCGTTGGACGCTTGCGCCATGATCGA
TCACTCAAGAGAGGAGAAAATCAAAACGAACGACTGCCAAATAAAAATAT
CTTGCTTGGGCGTGGCACCACAATTTGTAATCCAGTGGAATATCAAGGAG
AGGGAAATGAAATCTCGTCTGCTGCTGTCGGGGCAGATAAAAATGCGGTG
CGATGGACTAGTTGGAGTTGTCACGGGTCCTTGTACCATAATGCAATGCG
CACAAGGTCGCTCTCGTGGACAAAGTACTTGCAGTTCCATGGCTCCTGAT
AATGGAACACTCATAGATCTCTTTGTTATGATAGTGGGTCTGGGATTCTA
GAAGATGGTGACTCCGCGTTCTATCAGACTTGAGAAGACCAAGAAGTGAT
GTATGAGCTGAAAGAATAATAGCAAGAGATCTATGAGATGATGCCTGATA
ATTTGACCATCTCTAATGTCATACattacgagcagccgctgcaagatttt
tgtagcgagctagacagaatgcgatttgtagagagagaggaagacatact
ttaaaataaagtagcttgtcgtacAGgaggatccggtgggtgagtcgtgc
caatattttttggcgagtgagaagtgacatggcgcgatcgcatgagtccc
ggcagttccccgtggatgcgtgaaagcggatcgggcgggacatggtgtgg
gaggggcgggacgggcagggacgggcggggacgggcgggggacgggcggg
gacgaacggggacggggcagggacgacaaagaaaaagacttacgggcgag
tacaggggcggctatgggggcgggacgggcgggacgggtggggacggatc
gggacaggcagggacgggcagggaccggGCTgggaaggggcggggactgg
gcggggacgaggtggtgaatcgtgacgtcacttgagaacagagtgcggaa
agacctttatgtccatggtgtgagatgtttttagcgagttttttatgtgc
ctataaatgggtgacgcacaccaaggcccgcatcctcCaatatgccacag
ttgcttgtctacgcttaacgccaatcagaacacaatttttaagaacatga
atagagcacatcatctggcctagtAGAGCATCCTTATTAC
>scaffold954|size17689
ACCATGCAGTGGATGTGACTTTGACTCCCCAAATCCAGAGCGTAAGAAAT
ATTTCATTTGTCGGATTGTGAGTAGCATTGCAACGATTGGTCCAAAGGGA
ACCCCAACTGCCAAGAGCATGAGAGCTAGAATCGTATGGTTGACATGGTT
GTAGCAATTTGCTGTGTACACAGACATGACCATTAGTGGTTGAGGTTTTT
GTCGTAAGTAGTCCAATTTCAAGATTTTTGTGAATGCTCCATCCTCTGCT
GTCTGTTGGCGTTCTGTCATCTGCTCGTGGGGGATGTAACCATAGCGGCG
GGCCGAGGCTAGCATCCTGTCCCTGAAGAGGACCCTGTTCAGATAATTAT
TGTCCGCCTCAAGGAGCATTATAGCTTGTAATCGATTGGCAAGGCAGACT
CCTGTGACTTTCTCCAACTCACCATCAACCCATTCTGCCAGCGCTGTGGC
GCCAGCCAACTTTTTGCAATTAGTGATAGTTTGCAAGCAAATGTGCCGGA
GAGAGTATTTGACTGTGCAGCAGCTTTATAGTGCCCAAAATGGATGCCGG
AATAAGAAGATGCTGTACACTCCCGTGATCTACTCCAGGCTGCTTGCAAC
TAAGAAGGCAATATCTCTGTGGCGAGAATGTTGTCCGCAAAGGTGCATCT
CATTTCCCGGATCTCCTGGAGTATTCGCTGTGTTACCTTATCGAGGTCCA
TCGTTGGCCACTCCCCCAGATAAGATATTTTGGCCAAGGAGAGTCATGCC
ATAATGGCCCAATTACTCCCCAAACGTACAGTTGCTGATGTGAGCCTCTG
CTGCCAAGGAGAAGCAGTCCACTGTCTCCATCCTCCTCGTCTTCATATTC
AGCTGGAACCGGGCATTCCTGCCACTGGACATGCATCAAACTCCCTGGGT
GAGGGCCCCATACCTCACGGTTGATCCGAAGCCACATCTTCTTTGCTTGT
TCCCTGGACCTTTTACTTCGTATCGCCACCACTGAAGTAGTGTCCCCCTG
TTTGTTGCTGACTCTGCTAAGCTACTGAGATGTTCTTGTCTAAGGTCCAA
CTGCGGTGCTAGTGAGCAGAGGCATTGATTTGCTTCACTCTGGAGATACC
TTAGTTCAGAGAGAGTCAGGTATTGCACAGCAGAGATGCCTCACCTTATT
GCTAGTTGGTGAAGGTTCGCAACATTGCCCCGGTGTTGGCATCATTTCAT
TTTACACCGGATAAGTGCGCGTAACACTTGTTGACGCTCGTACCAGAACT
TCACTGGAAGACTGTACTGAATGAACCCCTGGTAAATCTTCCAACAGAGG
TGTTCCGAGTGGTGTTGGATTTCTATCTACCGGTCCAGTCGTTCTAGTGC
CTCTTTCAGTAGGGTAGATTATTCCCAGTTTGGAGTCCTTCTGATATCCT
TTGCAGTCGCTTGTCCACTCTGTGCTTTTGATGCTGGTTTTCCATCTTGC
GGATGTAGCAATCAACAGCTTGCTGGTTTGACATCACTAATTGCCAGCAT
CCTGCTCTATATGATCTTATGGAGATGGAGGCCGAGAGTTGATCAAGTTG
TAAAGTCAAGCATGAATGAGTGGTGGTCTGCCAGGCTCTCATAAAAGGGC
AGGATGAGGACACCTGTTATCTCCACTTCAGGAGTCGCCCCTCATCAATA
GTGTGAACCCCGGCAGTGAAGGTGGGAGGTATGTGTCCGCAGTATTGGGA
CGCACAGGCCACTAAGCCTAATGCTTGCAGTTCCTGGCATAATCTCGAAT
GATTGATTCTCCTGTGGACATCCATTGCTGGAGTTGTTGAGTGAGATCTC
GGAGCATGAGTACTTGTGGTGTGGCCGAGAGCCTATGATTCTGTATGTGG
CGGAGGTGTTGTTGGTATATCGTTGCAAGCCCCTTAGGTTTCAATCTACC
CACATTGTAGACTGCTACTAAGCGTGTGCGGCACGTTGGCATTGCAGATA
AGACTAGAGAGATCCAATGGCCTAAATTGCGGAAGTCACTCCCTCCATTC
TGTCTTAGCATCCTGGCATGCCTCATCCATGACTATCGATGCCGTATCTC
CTTGCTGTGCTTTGCCAAATGCCTCGTGTTTGTTATATGAGGTAATGGAG
TGAGTGGTACCAGATGAACCTAGTATTGAGGGTAGAGTCTCGGATGACCT
GGGTTTTGAGAAATTTATTCCTACTTTGTTGAACATGAGCATATTTGGTT
CGTATCAGGCTAAAATCCCTTGCAGTTTCTTGACCTTACAGTTTTTTGCC
CGAGCAGATGCCAGTCCATTCAAGTTTGAATATAATAGACGGTAGTTTCT
ATCCATCTGCTCCCGTGGTATTGATCCTACCGCTGGGGAGCATTGTGGAT
GTTCTAAGGAGACATATTTGTTCTCCAGTGTTCTCATAACTTCATGGGCT
CAATTGGTCCGCAAATTTGcctcgtcctcttcctggtcccagtccccctg
ttctcctcCTTGCCTTAACTCGTGTCTTGTCCTGCTGCTCATTGCCACTT
TTATTTTCCCATGAGTAATTTCTGTTCCCCTTTGGTCTGCCCACTGTGCA
TTTGACCTACAGAACACATTTGCTCGTCTGCTGGAGTGGAGGCACCGTGC
CGTTCCAGATGCGCCAATATTCCCACAATGAAAATTTGCATTTGTCCGGG
CTGCCTTGTCATGTGTGGGTCGTGACGTATAGCCCCGTTCCCTCAGCCTG
CAGCGCCCCCATTGCAATACTCTGCTTCATGATCTTCTGCCAGGGAATGT
TCACCCGGCAATTCTGGATCGTCTCTTTTCTCATCTGAGGGGGACTAAAT
TGTGGCTGTGAATTCTTTCAGGGCCTGTTTTAGCTCCTCCTCCTGCCAAC
AGAGGAGTGTCCTTTGTTGCATGAGGTCATGAAGCCCTGTCTGTAGCATG
AGTGTTAGTTCTGTTTCTCCTGCTTGGACCCGGTCCTCCAAGAACCGGAG
TTTTGATTTCTTTACCGATAGCAGCCCGCGCAAGTCATTGTAGGCTGAAT
ATTTGAGCTGGATCTCAAAAGGGAAGTCTCTATCCTTGCTGCACTGCAAA
AGTAGGTCACCTACTTGTGGTTCTTCTGGTAAAAGCTCCTTAATTGGTGT
CATCGCGTATGAGGGATCCAGGTTCCAGGCTTCTGATACTTTCTTTGCTT
CTTCTTCCTTGTCTGCAAACAAGACTTGAGGATCAACTTCATTGTCGTCC
ATCATCTCTGCATCCGATGACTCCTCATCTCTCTCGCTATCATCCTCTTT
GACTTCTTCCACGTCGTCGGCATCGCTGTTAAATAGAACAGTCTGGTTGG
ACTCAGTGGCAACACTTGACTTATCCGAACTAAACGTTTTAACTGAATCA
CCACCTTCGAAGTTGAATGTCATGTAATCCCCTGCCTGAGCTACCGCCTC
TTTTTCCTTCCGTTAGGACTCTGTCATTCCAAGAGTCATGTCCACCCACA
AGTCCTCCAGGACTCGTAGATGCTGCTCATTAGTGCTTACCCTGCTAGAC
GATACCATTCCTGTGCGTGTGTCCCATGGGGAATGCTGTGCTGCAAATAC
CAATGAAGAGGTGCAAGTTCCAGAGAGGATCTTGGCGATACACTCCGACT
TCCAGCCTTTATTTCATAGGTACCCGGCGCACCACCCTGCAAGATGACAG
CTCATGTTCCGGCCAATTGCTTTTGCCATTGGGTCCGTTTCCACTATCCC
GGCATTGTAGCCTCCAATTCCGTTTTGACATAATCCGCGTACCACCTGAA
TGCCCTTCGACGTTTTCCCAGGCACTCAAATGGAATGGAGAACATCACTA
AGGGATTGCTTCTCCTCTTGGCCGGCTTTTCCTGTCTTCCAGTAGTCGAC
TGCCACTTTGTAGTCTGGGTTGACAATATCTGTGAAAGCTACAACTCCAA
GTGACAGGTTGGTTGCGTTGTGTGCGTGAAGCATACTCCAATAATCTTGT
TTCGTCATTTCTGCACATTCTTTATCTGGGGCCTGGATGATGATTGCGTG
TTGGCCAAATACCCGAGTCAACCGCCCTGTTGAGTGGAGAAGAGTAATTG
CTTCTTCCATTACATCTCTATCGTCCGACAAATATTCTAGAATCAGTGCT
CTTTTGCATGTGGAGTCTTCCCTTTACCCTGGTACCCGTTGCTCAAAGGG
TGAGTTGAAGGGGTAGTCACAACGTACAATGAAGGTAGGCAATGCTGCTT
TTGCCTTACAGCATTGACTGAAGAAGCTATTGGGATCTCTTTCGAATTTG
TCCTTTTGTAACGCAGTCAGGTGTATGGATCCTCATGCCAACTTCTTGGG
CATAGAATTTGTTTGACACGCTGAGGAGCATGAATCTGTTGTGGTTGCAA
TTGACTGGCATTCTTTGTAGGACAAAATGATATGGTGGTCCATCATATCC
ACCATGATAGCATCTACTAGGGTTGCAATCTCCTCATCCGACCTGAGGAG
AAAAGAGAAAGTCATATTCCTTGTGCGGTCTTGGGGGGTTGTATTGCCCG
CCCATTGTGCCGGGCTCCTAGGGAAGTGAAAGTATTTCTGTAATTTGACA
TGAGACGCTGGGATCTTTGCTGCCTCGCGCAGGCTGGGCCATTTGGCTTG
TTGTACTGTGGGATCTGTGTTGTCATTGCTTCCGGAGATACCTTCTTAAA
CAAGTCCAACATTACCCCCAGTTTTTGATAAACATAGGGTCACAATTTTT
CCATGCGTGAGACTGTGATGGTTCCCTGAAGAAAGCCACTGAACTTAGGT
GGCGTTGATATGTCACAGGTGTACTCTTTGACGCTTGCTGGGCTGGAGTC
ATTGTTCCTGGTGGCATCGTGGTCTCTGCTGTCTTCCTCTCCTGACTTTT
AGTTCTGCTGTGTGGCTTCTTGGCTTTTTGTGATGCTGAATTGCAACGAA
TACTAGGAGGCTGCATGCGCTGCCCATCTGCATTCGTTCTGGGCGTGTCC
GCAATCGTGGCGCCATTGCTGCCCCCATTTTTGTTCTTCCTGGCCGTGCC
TTGTCACGTGGGAGTGACTAGCTTGTCCCTTTTGTTGTCGTCGTTAACAT
TCCAGCAAGGGTGGGCTGTTGTTGGAGCTGTTTTGGCATCATGATGCTGT
GATGATCCTCTGGTTCGATGTTCTGCGCCGTTTGTGTCATGTAGGGGTTC
GTTTGACATGAAATCGGGGGTTTATCTAAATGGTCTTGTTGTGAATGCAT
TCCTCTGTCATGGTTGTAATTGTTGCAGTGGTTTTCTTGTTTTGATGAGG
TTGCGGTGGTCGATTATCTCTTCAATTGGTCGGGGCCGAATGTTGAGGTA
TATAAGTTCCTATGTTATGTATCTACAGCGTTTTAGTGACGAGGTAAGTG
ACTTTATCGTGACTCCCTTTcagaagaaccacgagaacaatccgctgcat
tgtgtttttggttgttttgcatgatgtacacgtgttgtgtgtgtggtgtg
tggtgagtcttcctgcaaaagtacataactcacaagttacagggtcttat
gcacatcgatgtgtcccatatggcaacgaaaaaccaaccctttgggattt
tccatctaaattgggcattaaacgacagaaaacagaaatgtacaagcact
caccaagttgtaacttataataagtcgtttcttaaaatccaggttttatg
gTGCGCAATATCTATTTTTTTCGAAGAAGTAAAAACGTGAGCAAGAAGAG
ATGAAATTATTGATGACAGAGTTTTGAGCTGTTTTGCATGTAGAAGTGCT
TCAATGGGTACATCATGATAGTAGAACAGATTTGCGAGAGACGAAATTGA
ACATCCATCAAATCACACACTCTTTGTGAAGTGTCAGACATGCGTAAAGT
CAATGAGGATGCTGTAAATAAAACAATGACGAAGCTGTCACTAAGCAGAA
AAGAGATGCATTTCAAGTCAAAAGTGACATTCCAAATATGGATATCATCT
TAGTGTATTAAATGTCTTCTCAGAATCATTGGAACTTGCGCAGTACATGA
TTCCATTCTTCATGTAAAGCCCTGGCTTTATGGAATGCTCCCCATTCTAT
GTAAGCACAGTGCGCTTGTTCAAACATCATCTTTGTTTTCGTGGCATCTC
CTTGCTCATCAAAGAAATGCCCCGCTAACTCACATGCAATAGCTTCTTCA
TTAATAAATTTGTGGTCCCTTGCAGAGGATATCGCGGCTTCATAACATTC
AATGGCGTCGCTGATTTCTCCTTTGGTGTAATGGCATTCAGCCTTGAGGA
GAAAAAACTTGTTCTCGAAGTTCCATTTTGAATGGCCAGTCAAGTGCTCT
ATCCTGTTGCAGGCATGCTGTGCCTTTACTGTCTGACTTTCGTCGCCAGT
TTTACGGGCATAATAGCAAGCAGTAAGGCCGACATAATAATCTATAATGA
CCAGAATAAATATTGGCCGTTTCATCTCTTGTGTGTCTTTCAGCATGGCT
GCCAATGTCTGAGCTCTCTCCATGTGTCTGAACAAATATGAATGAAATAT
GTCAAGCATGAGGTCCAATTCTGGGCGCAGACGATCAGTGTCGTCCATAT
CGTGGCCTTTCAGTTCATTGCTGCTCTTGTCAAAATCAAGTAGGACATGA
GCCTCCTCATTCGTTCCTTTCAAACTACACAACATATTATAAACCGGAGT
CAAAATGTTTTGAATAAAGGGGAGCTGACCGTGCTGAGCGCTTCTCCGTG
CAAAGTCTTCAATTTCATCCAAAATTTCATTAACTTTGTCCGACAAAATG
GCAAGATAATTAGATAGCTTTCATTTGATCATTTTGAAAGTACAAGAAAT
GCAATAACTCACTGTTTTTCCCGCTGTGAAATATCCTTGTGACATACAGC
TATACGAACGGAAGGGAACATCTGAGTAAAAAGTAATTCACAGCAGCACA
TTGATCATTAACTCCTGCTTACATGAGCGTTTGCTGTCGCGAATTGAATG
TTACCGTAATCAAATCCCAAGCGGCAAGCATGACGAATCTGCTCGAGTGT
AGCCTTCAATCATCGAACGCAAATGAGTATAAAGATGATACCATGAATCA
TCGCTGTCTATTTCCTTTATTCTTCTTGACTCACCTGAAGGGGCTCTTTC
AATACCAAAACAAATCCATACAAGATTGAATACTGTAAAAAATATAAGTC
AGCAATTCCAATTTTGAAGGGCGATCAAGTACAACTTACTACAGCAGGAA
GTAGCACATTGACATTGTGGCCACACCTTGACATCATGGCCAACACTGTT
CGAGCATGGGCGCATCCCTCATCTATGTCACCTAAGTTACAAACCAAGAA
AGCAGCAAAGGAAGCAACTCCAAAAACACTCTCTGCTCCAAAACCATGTC
AAAATTTGTAAGTACAACAGAGGACAATTATAGGCAGAAGATTAAGAAGA
TTGGAAGTCGTACCTTCACAAAATCCATACTTCAGGGACATCTCAATCAT
CATTGTGCAAACAAGCGCAGCAATGTGACTTCTTTTACGATGGTAGAAGG
CCATGAGAGATGACATAATTTTCATTGCATTGAGCTTTTTTGGTCAACCA
TACGAGGAAGCGCAGTAAACTGATCTTTAGTTCCCACCAAGATCTCCCGC
ACTCTAACAAGCTCAGAACAAGCATCAAGAATACTGACACTGGACGAACT
TATGGGCTCTCCAAGACGTTCAAGCAGTGCGTGGGATTCAAGGGTGGCCT
TTAGTGGGGACGCAATCCCTAGCAACATAATCCACACCTCACGGGTTTTG
AATTCCTCATCTACACTCTTGGCACGCTGGAAGACTGCATGGATGCGATC
CTTAATGACATCGTGGTTTCCATCAAAATGCCTGTATCGGGCGATAATGG
AAGTCTCGTGAATACTCAGCATAAGCTTGTGATGAGTTTCCCAGTGGCCA
ACGTCGAGGAATGACAACCCAGATTCAGAGTATTTAACCGCACTACCGAA
ATCAGGAACGGCAAGGGCCTTCTTCGCGGCTTGCGAATTCATTGTGGCAT
ACATTATGCGTTCGTTTGGATCAGTTATAACATCCCCCGTAATGCGATTG
ATAAGATCAACTGCAACGAATACGACAGATTCTATTTCATTGGCATCCGA
TGCATTCTTGATGAGCGCAGATGCAAGCTTTTGCAGCAACTGCGATCGCT
CGTTGTCCTCAATAAGATCAAAGGCAGCCTGTTTGAATAATTCTAGGTAT
CAGGCACATGAAACTAGGAATGTGCGAGCGCATTTTCGATTACAAACATC
TTATTCTCACCTGGGCAATGAGATCGTGGGAGAATTTGTATACGTTGCTC
GATCTAGTCATTTCAACAAGACCCAAATCTAAAACAGCTTTGAGTCCAGC
GATAATATCTACACTGTCGTCCCCGTCAAAATCTTGAACGAAGTTGATTA
TACGATGTTCAATTTGAATTCCAAAAACAGAACAGATCTGCAATCCTAGG
AGAACATCAGGCGGGAGATTCTTAAGTTTGAAAGTAAACAACTCAGCGAC
ACTTTCTGATATGGGACAAGCCTCAATCTCTTCCATTTCCCATTCCCACC
CCTTGCAAAAACTATGATTCAGAATCCTTTCTATAGTCAAACGTCCAATG
AACTCGATGACATGAATTACCAAACCTTCTGTTTTTTGTAAGATAATTTC
GGACAACAACTTAGTTCTTCTCGGTGGCACACACAAAGACTCCGAGAGAA
TCCCAATTAGTGTATCCTGGTCAAAGCCACACAACGTAATGTTCGTCACT
TGGACTGAACTATTTCTTTTCAGTTGGTCTAGCAGCTGCACCAGTTCGTG
TTCGGTATGTATCTCTTTGTCCCGGTACGAACCAATGAACAGTATGTTGG
TCTTGCGACGAGTACATGCAGAGTCAAGTTCACTTGCATTTACAAGAGCA
AGAAACAAATCGGTTGAAGCAGCATCAACCCACTGAAGATCGTCCAGGAA
GAAGGCAATAGGCTGTCCTGCTGAAGACAACGCTCCCAGGAGCCGCCGAA
ACACGTGCTGAATTTGCTGCTTTCTAACTTCTAATTCATATGTCGTTGAG
ATGGAGTCTTCCAGGTACTTAGTCAGGCATGGTACATGCTTTTTGAGTAC
TGATATGTCACCTGGTTGAAGAAACCTTTTGAGCTGTGTGCGAATCCGGC
GAAGCATGGCGTTTCCTCGACATCTTTCCAGCAAGTCATTGAATGCGTTA
GCCATGTTTGAAAGTGGCTCTGCATGGATAATCCTGTCAAATTTGCAAGA
GAGAAACAACCACCCTTGATTTTCCAGACATTTCATCGTTTCCATGACGA
GGCGCGTTTTGCCCGAACCTGAATCGCCAGATACCATTATAATCTGTTGA
GTAATTTCGGGGAGTAACAACGCTGGGTTGCTAGATGCCGTGCAGTTCAC
CATTGATGCCACATCCATAATTATCTTCTTCTCTGATTCGCGTCCGTGCA
TTTTTTCGCCAAATGCAAGCCTCCATTGGTCACTCGTATTCAGGTGAACA
AACGCGTCTGGTTTTTCCATCATTTGCTTGAGATCCGTAATAACATCTGA
GAATGATTGAAAGGAGTTGTCACTGCGGAACAGCAATCCATCACTACGTT
CACCACCAAGCAGATCGACTACAAATCTGCACAAGGGAAATGGCACTCCT
GCTTTGATCATGGCAGAAGTAAGACTAGACTGGTTACCATCTACAGATCT
TTGGCGTTTCGCGTGATCTTGCCTCTCTGCATCAGGCGCATTAGTATTCT
CACTATCATCAATGCACAATAGTGCTTGAGCGGCACCTTCAAAAGTAGTG
GCAGTCGATGAGAGAAAAGATGACAAGGGAGGACCCAATCCTCTCATGAG
AATTTCGTATGCCACAATTCCGAAGGCCTTCATCGCACCATATTTCGTTG
CCAAATTGTTGAGAGTTGCGTCGTTGTCAATCGAAGCGTGAATGAAGAAG
GCAGTTTCTCCTTCCTCTAGCAAGTGTTGCACCATGATATTTTCCATTCT
AATCAGCTTGGGGTTGATGGAAATTTCAATTTCAGAGTTACCATTCTGAA
CGACAGGCGCAATCATTTTGAACAACAACGAATATAGAATGCGAAGGGAT
CGTTCAAAATAACGCTTTGTCTGAACTTCGACGGATGCATTCAATTTTTG
ACATGTAATCCATTCGCAAAGTGTGACTGCGTCTTCGGCTTCACTAACAA
GGGATGCACTCGTGAGACTGTTGCAAGATGCCGACAAGTTACCAACAGAA
TGGCAGCCAATGTTTTCGTCGCTTTCGCTTGTCTTGAAAGCCTCAGGATC
CAAGAGGAGGTCATCAACAGCAGAATTTCGATCTGCTACAGTTTGATCAC
AAAATGCGTTGGAGTGGCCAACTCGGCCTAGTGAATTCAGAGCAGTTAAT
TCAGTTGAAAATTGTTGCCTTAACTCAAACAAACATTGTCCAGATGTACC
CGGGGAAGTTGCCAGATGCGAGTAGTCGTGATCATTTTCAGTCTTCTCTT
GATTCGTGAGTTCTTGCAAGAGTGACTCGACTTGGTATTGCTCTTCAGCA
AAGTTTTGATCATTTTGGAGTTTGATTTGATCTTTTGATTGTTGTACATA
TGAGTTGGCTGACTGCAAAAGAAATAGATTTTCATGGTAGTTCGGTTCTT
CTTGGAAGTTTTGGTTCATTGCTGCATCAACTTGATCATAAGCTGATCGA
AAACACGGTAGTTGAGTTTGAGCGAGGTCGAGATAATCACACTTTTGTTC
GAATGCATGAAGATCAATGACCCTTGGCTTGACATGATCATATTCGTATG
CACCCCTATGTATATTAATACGCTCCAACTCATTCCGATCGATCGGCGTT
TGCTTAGACCCAGGCAACTCTTCAATGTTGATGTTATTTAGCGGAATTTC
GATGATCTCATTCTTTGAATACAGTCCTTTCTCCCAATGCATCAGGGGGT
TCATGCCTGAGTTCATTCCAGTGGTATTCGTCATTGGCTTGTGCGCTTCT
GCGTCCGACAATTTCTCTTGTTCTGATCTCAGTTCTTGTACAAGCTCGTC
ACGGGAGTGCTGACTCCAAGTATTGCCCTTGTTCACTTGTTGTTGCAATT
TCTCTTGCTCTAATCTGATCTCCCTCATGAGATCTTCACGAGAGAGCTCA
CTCCACCGATTGCCCTTTTTAAGACGCTGTCGCAATTTCTCCTGTTCTTC
TCTGAGCTCTCTCATAAGTTCGTCACGAGTGAGAGCACTCCACTGATTCC
CCTTATTCAATTGTCGttgcgatcttgggtcttgtccattttgcatttgg
ccatcttgccaCTGATTTTGTGGTGTTTCCGTTTTCCCCTGAAGTTTATA
ATTATACATGTGATGGTTGAGTTCACCCTCAGTTGATTTCAATCCTTCAT
TTTTTTTGTGACCATCGCATTGCCTTTGATGTGCAGTCCCTCGGACTTCG
ACTTGATTCTGCTGCTGCTTCAGTGACATATCGCTTGCTTTCACAGAATT
CACTACCTCTACCCGATCACGATTTTCCATGAAATCGCACATTTGTGATT
GCCCATGCATTGAGATGGCATTCTTCGTCGGCACCCCGCCTCCATCCTCT
AACGCCACACGCCTTAGGTGTTGATGTTGCAAGCTCTGTCGAATTTGCAT
GCGCAGTTTGGCTTCTTCCACCGCTGCTTGGGGATCTAGAGAGACCTCTT
CATTTTTGCGATTGTGGCGTTGATTATGACGGTTTGGACTGGACATGACA
ATGCTCTGAGGCATTTGGAAGTTCGACGCTAATGGATGCTTGACCAAATG
CTGTGAATCGATTATTTCTCCTATCGCATCTGGCCAGTGCATCAAGGTGG
ACTTATCTGTCAGCACCCGGCCTGCATCCTCCAGTGCCGCACGCGTTAGA
TGTTGATTTTGCAAGCTCTGTCGAATTTGCATGCGTAGTTTGGCTTCTTC
CGCCTCTGTTTGGGGATTTGGAAAGCCCTCTTCTTTTCCGTGATGGCGGC
TTTCATTAGCTCGGCTCGGACCGGACATCCTAGTTATTGTCACAATTCGA
GGATGCACCAGTTGCATTAAGGTGGACGATGAAGTTTTGGATTTGTATTA
AAAATTTGGGGGCGAATCATAtccccacccccagctacggtgcaatattt
gcaccgcacacattggtcaaaatcttgatttttcttacggtgcaaatatt
gcaccgtttgttttgaaccaattccttcatacaatgctgagaaagcacac
attttggaatttaattttataacaaaaaattctgttgatatttcaattac
cttcttcctgataaacacatataacataacaactatcacatttctctcac
agcccttcaatacttcatttcacaataactatcctgtctctactgttatc
atactccttcaatcctagtcagttcagaagcctgctgagtcactatgtcc
ccttcaatcataggcaattcaggaacctcctgagaatctatgttcccttc
aatcctaggcaatgctggaacttgctgtatgtcactgtcatcaactgaat
aagttgatgactcatcattgtcgcctcccaacttgtcatcatctgatgcc
ttagctcgaatgatgctgtcatgagcttgtttatgtacatccatcaagtt
ttctgaattatgccacagctggaagcatgactcattgtttttcgcttccc
atattgacgagcacaaagtggaacttcacatagattacacatgaaacttg
tctggcggtacttcatattcccttttgcacagagagcgcatttcttccta
ttctttgttggatcaacgtcattgatgtttactttcatgtgttgatatga
tgaactggaaaatttgcgtagtcttgttaaggttgggtgttCtgagaata
cttccaatttgcgtcttttcactggccaagggtgctcctccttaaacttt
tgaaatcttctgtcagttgatcttccgctgaaacattcacaaatggattc
tgggccagggggttgtactgacggaaccgagatgattgcaagaatttcaa
tgtttcaatgccaagttgcagaacaaaatcatttaaagtcaaattctcgc
attgcctcctcatttgtgcaacagttggatcCGTTCTGGCATTATCTTCA
TTATTTTCTTTAAGGAACTGAacgattcttcttgcctgagctactcgcca
agtatttaccaccaccccacaaatcatccgtaaaatataatgagcttcaa
aagaaaccttgagtcccaacatgaacacatgatccgacatttcggtgttc
ttatccaatccccactttgatctgtcatcacgaatgtcacaagtgtggca
gagaaaatggtataactccggatccaaattgacttactgctgagttcaaa
tgtcgctagatgcgcgctgaagagaggaagagaatgatgcatgtttcgtt
gaaaaagtccatcagggagccgagaatcggaggaaacagtggcatgaaga
gtatcagaatggatctcacaagtgtggcagagaaaatggtataactccgg
atccaaatggacttactgctgagttcaaatgtcgctagatgcgcgctgaa
gagaggaagagattgatgcatgtttcgttgaaaaagtccatcagggagcc
gagatccggatgaaacagtgacatgaagagttaactgtcatcacgatgtc
acaagtgtggcagagaaaatggtataactccggatccaaatggacttact
gctgagttcaaatgtcgctagatgcgcgctgaagagaggaagagaatgat
gcatgtttcgttgaaaagtccatcagggagccgagaatcggaggaaatag
tgacaggaatagttgtgtttgtcatggaagacatgggtggttatgccaga
gatggcgatgtggtgtggcatctagctgtctgtgtccaactgttccaact
ttttacgtgttttttctggcacaacttctCTAaggtattacttatgccta
gcattctcgtgttaagagaccaaaaatgaggcctaagtatttttagccaa
ataatgatgccaaaatgaaattacctttgatggcaaatgagactttttat
atttctacgcgagggacgtaggaatcgtcctccttatggtgcaataattg
cactataaggattaagatggagaaagctagttatggtgcaattattgcac
cgtaagaaaaggatggggaTATAAGACTCAATCCATGGGAACAACTCTAA
CAACTAAACTAGCAGTAAACTACCTATGGTACGATACAGGTACGATACCG
TACTTCCGCGTCTTGTGCCCGACATTGGTTCAGAAGAACGAAAGATTTAT
GACTCGACAAGCATACTAACCTGTAGAGACACTATGACCATGAGTTAAAC
CAACACAAGACATTATGCGTTTCATATTGTACCTATGATGTGTACGTCGT
CTGATTGCAAAGTCTGATTCATTTTTTTTGTGAAGATTTCGTGAAACTCT
CTCTCTCTCgatattgacgaggaggcggaatagagggattttcagggttt
ttactgagggctattgcgatccacatgcgaagtgcagtccttcgtatttt
ggacgtaaactccttcaccaaaaaatatgtgttgtcaacgagaacgcata
ccgaaaaagggtcaccaaaaatgttttatacgctgacaaactacttacaa
cttgaaccacttcgccaaaaatcaacgaacacatcatgttgtaaaagcat
aatgatgtcaaaaatgatttctactaaacgcaacacatacactaataatt
acaagcagccgctgcaagattttttagcagcagctggatcctgcaaaaag
gaattcgccttgtttcgttaaaaagaagatacaacagtggccgccagctt
agcgcaggcgctgcgccgctgaaccagcggcgcacgggcaaccgattttt
agtgctgtgcctcgcacaaacgcggtaggttgaatttagatattaccagc
agccgctgcaagattttttgcagcgaaacagattgcgatttgtagagaca
gaggaagacgtacattaaaataatggttcttgtagtacgggtgtatgcaa
aaatgggcgggagcgcctcgcgcgctcgcgcgccagcgctccggcgccct
ttagtttgtgaaattattttcttgttacacactcttttgtgacacgataa
cattcccttcaagttttaaagaacccttgtttaaaatttttcgtctctac
gtcttaaaatgatttgtgactaatgttcccttaaagtttacagaaacatc
gttgaaaataatgtcagacgttacacacaaagatataattttaaaggtag
gcatatattaaaacactaagactacccatgtaagtccaagcgaaaaatga
attatttacaggtaagttaagatcaacttatagttctgtacctgttttgg
caaaaagcaaaaaaactgtctcactgaagaaggagaaggagaaggagaaG
AAGGAGAAGAaggagaagaagaagaaggagaaaacggctcagtttccaac
acaactaagattttaaaaaaaatcttgacatattttgatttttaaccgcc
gcgtttacgttgaaaccattttttggtgatataagttacacgtggtaaca
agtgtgtcggaattttggctacgctttatgttaagtttagatatattttt
taaggtaacatcaaactaaaagattgtgactacccatgcatgtcgaacac
aaaacagcatatttacaggtaaagttgtgaaaataatcaaatgttaccaa
taatggccaaaagtgaaaaaagcgtctactggaaatggaggagaagaaca
tttctgttcaatgataaactaagatttttaagaaaaaatcttgattttta
aaaaaatcttgaCAAAACAacgttttaatgtcaatgtagtaatactttca
agatagacgcaccacataaagacattgagcacattacccaaaaaaaatta
gcataggcacaccacctaagtgtatcaccaaaagtgttttcaatgttgaa
gcactcaaaaattgccacaaccaaaataagggatttggtctaactgaaga
aaggttttcaacactcgcgaacctgattaccaaaaaatggttttcaatat
aagtgcacgacataaatatatgtccaaaattgttttcaacacaacacacc
actgactgaactaccaagcatcgctgaatgtaaaattgagcatattaccc
atcaatatttttcagcacagacgcaccacctaactgtatcaccaaaagtg
ttttcaatgttgaagcactcaaaaatggccacagccaaaataagggattc
ggtctaactgaagaaaggttttcaacactcgccgaacctgattaccaaaa
atggtttcaatatatgcacacgacgtaaatacatgaccaagaattgtttt
caacacaacacaccactgactgGAttactataaataataccacggttgtc
atctgcacgagttttcttactatttttttggtagcttgtcatcaaggtgg
aatctctgtcacatcacggtgaacaacgagtgtaacgagtagttctccgt
gatgtgacaaagagactccccctttgatgacatgctccctaaaattgtaa
gaacacgagtgcagatgacaaccgttgtattgtgtatgtaagaccacgca
agaagatttttttcttgtcatgacaacttgaaatagacttagaggcgaac
acgtaaatttttgattacatacagttgctgtaatttagatattttaaagg
gaacattccggtcttcttttatgtttcttcattataaaatgactaaattc
attcacaagagtcacgaagtgcccgttccgctgttctcatttttaaatgt
gtacgatcaggggcaggtatcaagagttctttctcttgtaccatacactt
ctttatgattcgtatcttgaatttttggtcatcggaagtgctcataaatt
ttggacctcgacaagtctcacatcccagatctacaagaaacacgatattc
cgcacaatttttttgagtaagtggttttcttgttattctcaccattctca
tcgaagtaaatgcacccactcacctgtcaaacctctcttcattgcttttc
tcgcacatgacggcatccctcctcttggtcttaactttacgctttttttt
ctctgaatgcgaactctgatcatggttgcttattggcccccctcccctac
ggattttcatgcatttggaaacctatgcaacttcaactcgtgatggtatc
ttgtcgtgcttgtgactaatgtgacgtgtctttgttaatatgactgtctg
aataagatcttacataaaataaagtctattgaaagttgtcatatacaaca
aaaataatcttctttagtggtcttacaaagcatcactgaatgcgtaattg
agcatattacccaaacatattttccagcacagatgcaccaccaaagtgta
tcaccaaaaaagtgttttcaatgttttgaagcactcaaaaatggccacag
ccaaaataagggattcggtctaactgaagaaaggttttcaacgaacccga
ttaccaaaaatggtttcaatataagcacacgacgtaaatacatcaccaaa
aattgttttcaatgcaacacaccactgactgGATTACCA
>scaffold955|size17637
GTGTGCATATgatgggaaacgtggtgaatcgaattaaatcctttggggtt
gaggtgatctacatcccggcaggatgtacttacctctgccagcctgtgga
cgtcaaccagggacaagacgatcaagaccgccatgagggagaaatgggag
gattggattattgatgaagacggctggtaaatggggcgctaggaagccaa
cccgaaatgtcatggcggagtgggtttttgaggtgtacaactccattccc
agccaaactgccaaaaacgcatgggtaaaaaaagggctttgaatggtttt
aaTGGTGGTTATAAGTTATAATGATTTTAGACTAATTACTCTAATTATTT
GTTGGCTTTGTGTtctactttatttcttctaacattaatctgcattaaaa
caacaatttgttggcgaacctcggttgtgaaaaaaagttgccgcgatggt
gcgattctcatgctcagcggtgaagacgcccatgatctttcaccaccgcc
tccgcccaagcggaggtcattatccccagctgcacgctaccctcgccgtg
gaaacaaacacggcacccatcagaaccatttcgccaatcgtagcacatga
gtttgtgccgcgactaaataatgcagacggagatggatctcgacacccag
atcctcaccgttgagaaccaagccattcccacaaccaaaaggagcgatga
ctggcaaagctgcgcccattactgtccagtaaaaaactgataagaacaat
ctgttccatgatgaatcatacatctctcctttgttgtgcccgtagagatg
tgagttttacggctttttgctataactacgtaaatatccgggaattgcag
ggagctctacatattggcatgatggtggcaacaaggagaaactattccag
atagttttaggactaattgacgtgctaaaacactataaaatgccaatgtt
ccaaaaattggacatttggagcttatacactagtggtacttatgctctgc
attttacACTATACACTTTTTATTCACAGCGCCATGTTGTTGTGTGACTC
CTTTTTTCTAGAATCGCAAAGGGTATCCGTCTAATTCAATCAAAACTACC
AGCTACCaggaagaaccggtaaattattttttgtaaaacaaaggatgtct
ttcttcacccgctctgtggtatccatgatgaaatcacttcaaaatctcag
cggttcagttgttgagaaaggtacccattgatgctttcttacctcatcaa
taacgtgcgtttgttgctagtgttcaatcatgcgaattgcaagaatggct
gcaatttattacttcaaatatttcttgttgagaactggtagactttggca
ggctttggcagggctgccaaagtctgccaaagccttccaaacatctagtg
atccacggagtatacttttactatcagatttgtactattgtgcgcagaaa
tagtacacgaatatggcattatttttatgaggccccagtacagcctgctc
acaacaagaatgaaaataaatgtccaaattcctttgtaatcacgaatgaa
actgacttcatcggactaatctcgatactttggcagactttggcagccct
```
