## Supplementary material for "Improved Reference Genome for *Cyclotella Cryptica* CCMP332, a Model for Cell Wall Morphogenesis, Salinity Adaptation, and Lipid Production in Diatoms (Bacillariophyta)": cryptica_pilon5.fasta.masked (part 175 of 175)

```
gcctagtccgccaaagccttccaaaggctgccaaagtcttccttattttt
ctcgagaatttgaagagaaattggcctgagtggcatctatcatatcggcg
tctattgccacaaaagataacttttttcattaggcctatggaataattct
tacgatgagaagccaaagagatttttgtgtgactatcatccattgagaaa
tttattcgatcgcaatgtctacttcttctgttttgaaaaccgatttacct
gttctcccagcagccgatgcaagactttttgttgctagcaaggcaatcaa
aaatagttgaaacagaggaagtataaagtttaaaataagatagcttgtct
aagcttgAATACGgtaaactgcgggtcttaagtaccactggagtataagt
tccaatggcccaatcacataaacattttcattttgtcctgtttaagccca
caatttagagcaaaaactgtcatgaatggtttctccttgccaacagcaac
tcgccgatatgtatacacctcctgaactcctctgcggttgccaagttatg
ccaaaaaggagcaaaactcacaacacatcagagcaaaacagaaatacgca
attcttactatttgcccggagtcagtaattggcggagaaatggaacagta
tcgtacgataaggaaaatacaagaaattgtcaagataccaatatttttct
tcataataaaaacactaacttcaatcgtggaataagtaccatcaaaatat
atctttaaatatttgtggtaacttgagatacacagtttacggTAGTACTA
TAGGCTTTAgtgccttgcacatgaacacaccctttggaaataatatacaa
ttttcaagagaagcaaacatgaacccataatgactaaccatgaatgtcaa
acagaaatatgtacaggtaatttttcttacatcttttgtcaagtatctgt
tctggtcaaaggaaaaaactaatatacaattttaaaggaaagcaaacatc
aaaccataatgcgactaaccatgaatgtcaaacagaaatacgtacaggta
attctttcttaaatcaattgtggaagtatctgtcgggtcaaaggtaaaaa
tcctcaaactaaaagagaaggagAAAGaggagaagaaggagaagaacgag
aaggaggagaagaacgagaaggaggagaagaacgagaaggaggagaagga
ggagaatgaggagaaggaggagaaggaggagaaggagcagaaggaggaga
aggatgagaatgatgagaatgaggagaaggaggagaaggatgagaaggat
gaggagaaGGATGAAATGAGGAGAATGATGAGAATGATGAGAATGATGAG
AATGATGAGAATGATGAAGAATGATGATGAGATGATGAGAATGATGACAG
ATGATAAAGGATGAGAATGATGAATGATGAGAATGATGAGAATGATGATA
ATGATGATAAAATGATGAAAAATGATGATAAATGATGAAAATGATGACAA
TGATGACAGGAATGATGAATAGAATGATGATAAAATGATGAgaatgaggg
aagaatgatgataatgatgaagaaggagaaggaaggaggagaaggaagaa
ggaagggagaaggaagaatggagaatgatgaaggaaggaaggaaggaaga
aggaagaaggaaggaaggaatgatgagaaggaatgagatagataatgaga
aggggagaaggaaggagaatgatagatgaataatgacatgtgacaatgca
tgataatgatgaacgaatgatatgacattgaatgaatgacatgatgatga
tgatgagaaatgatgattaatggatgatgacaatgatgataatgatgaat
gaatgatgactgaatgatgataaatgatgatgataatgatgatgatgaaa
tgatgacaatgatgacatgatgaatgatgagatgaatgatgataaatgat
tgattgaaatgatgatgaaatgatgatgaaaatgatgacaatgatgaaat
gatgaaaatgatgatgaatgatgatcgaatgatgaaatgatgataatgat
gataatgatgattaatgatgattaaatgatgacaatgatgatgaaaatga
tgataatgatgacatgatgatgatgaatgatgatgaaatgatgacaaatg
atgaaaaaatgatgattaaatgatgatgatgatgatgaatgatgacatta
aatgatgacaatgataatgatgattaaatgatgacatgatgaacaatgat
gacatacatgatgatgaatgatgaaaatgacagatgacatgatgacaatg
atgacaatgatgaaaaatgatgaataatgatgacaatgatgacattgaat
gatgacaatgatgatgaaatgatgataatgatgacaatgatgatgacata
atgatgatgaatgatgacaatgatgatgcatgatgaaaatgatgacaatg
atgataatgatgatgaatgatgacaatgatgacatgatgataatgacaga
tgataatgatgacaatgaatgatgataaatgatgataatgaataatgcaa
tgacaatgataatgatgaaatgatgacgaatgatgatgatgacaatgatg
acaatgatgatgaatgatgacaatgatgacatgatgatgaatgatgataa
tgatgacaatgatgacaatgatgacaatgatgatgaaatgatgacatgat
gataatgatgatgatgaatgatgacaaatgatatgaaaatgatgataatg
atgacaaatgatgatgaatgatgaaatgatgataaatgatgacaatgatg
attaaatgatgacaatgatgatgaatgatgacaaatgatgatatgataat
gatgataatgatgatatgatgatgacaatgatgatgacaatgatgatgat
gacaaatgatgacaaatgatgataatgatgattgatgatgatgacatgat
gatgaatgatgatgaaaatgatgacaatgatgattgaaaatgatgataaa
tgatgacaatgatgacatgatgatataaatgatgataatgatgattaaat
gatgatgattaatgatgatgataatgatgacaatgatgatgaaatgatga
catgatgatgaataaatgacgatataaatgatgaaatgatgatgatgaat
aatgatatgatgatgatgataaatgataatgatgaatgatgacaatgatg
ataatgacaatgatgatgacaatgatgataatgatgacaaatgatgatga
caatgatgataatgatgataatgatgataatgatgatgaatgaaatgatg
atgaatgatgacaatgatgacaatgatgacaatgatgaatgatgacaatg
atgataatgtgacaatgtgacagaatgaatggacaatggaagaatgatga
caatgaaatacaatgatgaatgacaatgatgatgacaagaatgacacgtg
acaaatgtgacaatgatcaacgtgacatgacaatgatgataatgcagatg
aatgtgagaatggtgatgaatgaatgaatgaatgacaatgcatgaatgtg
acaatggacgtgataatgtgaatgataaaaaatggtgagaatgacaatag
aatgaatgaatgagaatgtgaatgaatgataatgtgaatgtgaatgacaa
tgatgaatgtgacaatgtgaaaatgatgaatgaatgagaatgaatggaag
acgatgatgggagaaaggatgagatgaatgtgatgaatgatgaggatgaa
ggatgacagaaggatgagtaggaggagaggaggatatgatggagaaggac
aggaggagaggagtaggaggaggaggaggagaaggaggagaaggaggaga
aggaggagaaggaggagaaggaggagaaggaggagtaggaggaggagaag
gatgttggaagtgggtgaaaattgggaggacacaggacatgggacgtcct
gacgtcagctctaggaagggcctctaagaggctcgtataggctgcggagt
gggcaaatgagtgatttcatgccttttagtgttgagcgcgaagagctcac
tttcttaaattaatctacggttcatttctacgattgcgcattattcacaa
gtctctcgtgaatagaggggacgaggacgtctcttttgtcggtttttcaa
caTTAAttaaagaaagtgatcatcatcgagaagatgagtggacgccccgg
agctacgggacgaggacaaggagggggccgtgggggcccggagaagaagg
cgctggggaagcccaaaccagcaaagaagtcatccggatacacctccgac
accgaggctatcaagtcagacatctttgactgtggcaggccggagcacgc
tgctgcctttgagaagtccctgaagaaggcgagaaggggacaaggaaagt
gtgcttgttgcggaaggtatcgaaacgttcaccacgcccaccatacaagt
ttcaccaatgccaccgaggattcctgacccactcaacccaggAACCACGa
tggaggacagggcagcaatgatcatgtgggagggagaactttgccacctc
ccaactcgtcgtaacgacctcaagaaggggctggtccaaggatacgccat
cctttggaatcaatgtaccccgacgatgaaaagtaaactcgagcaacacc
cggattaccccaccatcaacagggacaaggaccctattgctcttatcatg
gagatgaggaatatcgtgtgcgggcgcgaggcccacacccaagacgcctg
gagcttatgcaagctcatcaagttcatgttaggcgaataccagaaggagg
gagaaaccaatgagaactggatggagcgcttccatgaaatgtgggaggct
gtcaagcagcacggTgggagcatatggacccatcagttgcttatacaaga
cagagcgcaacagatagcgggggcaggcaacgcggccacaccagatcaag
tcaggctggctgaggaagccgtcgaaaatgagatgaaagctatgttcgtg
ctggcaggggccaacaaggcaagacatggaaagctccacactcacctcga
aaattcCTACACAGTCGGAAGAAACGAATACCCGGCGAACACCACTGAGC
TACTGTCCATCCCCaacaacggaagaacgacagtgaggtgaggcactaca
accatgcgcaagccaggattgatgaggatgacgggctcaacttcgcccag
gagggtgaacaggaaaaagcagccggagagaaaaaaggagtaagcatggt
gcaatcccgcaagggagGACAAAAAGGAATACTTAGACAATCATCGTACC
AAAAGGCCGACGATGGAAATCTCGACAATAAACCTTGCGTACACTGTGGC
GGCGAACATAGACTGTCCGAATGTCCACAGATTACGGAAGATGAACTCGG
GGAGATCCTAGTCCAACTTGGAGGAGCCAAGAAGGGTAGCATGATCTTCC
AGGATGAGGAGGAGATAGGGAGCGCCCTGAAACGCCATTATCTGTACCTG
GACACTTACTCCACCGAGGATCAGATGGTCGTGAGTGACTACCTCAAGAA
CGTACGTAGAGTGGACAACCCCCTAACGCTCCACACCAATGCCGGAAAAA
GAGTTACTAGCATGAGAGGAGAGCTCGGAGGAACCACGTTCTGGCTGGAC
GAGACGGGAATCACTAATGTTATATCGCTCCGAACCCTCGAAAAGAAGTT
CAAGGTCACATATGATAGCACCAAGGAAGGAGGAGCCTTCGTATGCGAAG
CCCCTGAGGGCACAGTGAAGTTTGAGAGATTCCCAGACACCGGATTCCCT
TACGTTGACCTCGAACGTTATGGGAAGAGGACGGCGGCAATGCTGGTGCA
GACTATCCGAAAGAATTTCAAGGGATACACTCGAGAGGAGGTAGAGAAAG
CCATCCTAGCGAGAAAGATGCAAGCCAGGGCGGGCCATCCGAGTGAGACG
GCATATAAAAAGGAGGTGAGTCGACAAAGCTCGAGCTCTCTATTCCACGA
ATCTCCTTTAACGcccaaagacataaccaatgctcgatcaatatttggac
catccctaccatgcataaaaggaaaatggaccaggggaagacctgaccca
gtgagaccacaatacattggggtgccagccgagttaataGAGAGGAACAA
ATATGAAACCCTGGCTGCTGATGTGATGTTCGTATCAGGACTGCCTTTCT
TGGTAACACTGTCTAGGAGGGTGCGATATGTTACGGTACAATTCGTGCCA
AAACGTACTGCCGGGGAATTGGCCAACACAATCAAGATGGTGGTTGGATT
GTACCGCAGAGCGGGAATAATTTGTCAGACTGCTTTGATGGATGGGGAAT
TTGAAAAAATAAAGCAGAAACTAATTAATATAATCGAGGTAAACATCACC
GCGAAAAATGAGCATGTACCCAAGATCGAGAGGAAGATCAGGCATATAAA
GGAAAGAGTAAGAAGCATGAAGGCAGATCTGCCATACGAAGTGATCCCGA
ATATAATGATCAAGAGAATGGTATTGAATGCGGTATTATTTCTTAACGCA
TACGTGGACAAGCAGGGTGTGTCGGATGAATACTCGCCAAGAGAGATTAT
TTTACATTGGCAATTACAATGGAACAAACACTGCAAACACCACTTCGGGT
CCTACGGGGAAGCATACGATGATCCAGACTCAATAAAGACAAACACTcaa
caggcctggtcacgagacgtgatatgtcttggacccactggaaacatgca
aggcagctactattttgtagacatcaacacaatggctgtgataaaacaga
ggaggttgcaggagctacccgtacctgacagcgtgataaaaaggattgag
gcgtggggccgtcgagataagcaaaacggtatgataagattcggaaatag
aaataatgacccatacgactgggacgaccaacatacgcccctagtggagg
ataatgcacctgagcccgagacggcaccatttccagatattccggcagag
accccaggagtggaattggaagccaatgtaccagcattggtgacgcctcc
gccaccacccgaggagcggtgaatggcagcggctgtggcaaatgctgggc
ttgatggcgagttcgaggaattcagattccacgggaatcaaaatggcgag
ggaagacgacaggatgaacgaattgtgattaatcacaaccagttcaacgt
agtccccgcggatgaaggtgaaatcgacatggaaggtggtgatgacgagt
cagtagatgaggatatgccggagttggaaatggaaagtgaggtgttggag
tcggatgatgaaacttatgttgatggagagttgtaggacattgaactaga
ataggacgaggaagaagaagtgaaccaggttagtgagcacaaggatgaaa
gcacaggagtgcaggaaaccaggagtggacgacgggtttgccctccccaa
agataccgtgacaccatccacataacggtaggggggatgcatttcaccgt
aggccacatgcatttcacagtgggggctaccgacttggtaactccaatac
cggtttacagagacgagttgcaagtgttgggggtgatcatggtgcagctg
agcctgcaagaaggaccgaagagattcggggagcgaggaaagcaaggagc
attgaaggagatgagacaaatccatgatatgaagacattctttccacgag
atccaaaaacgcttaccagagaagagcggcggaaggcactattgtcgttg
atatttttgaaagaaaaagaatcaggagaagtgaaaggtagaacgtgtgt
taatggtgcgccacaaagggaatacattcgaaaggaggatgctgcatcac
ccaccgtggcgacggatttggtatttcttaccggggcggtggatgcatac
cagaagacagatgtggcatacatagatctgcctggggcattcctccacac
tttaactgacgaaaaggtgattatggtgctcaggggagaattatgtgaac
tcatatgcctcgtcgagccgaaattataccgaaaatatgtttgcaaagat
aagaagggccaacttttcctctacgtggagttgtacaagtccctatacgg
gctgatgagatcagccctgctgttctacaaaaagctgcgaaaagagctgg
aggattacggaatgaaaatgaatccttatgacatgtgtgttgctaacaag
gacacaaagcatggacaccagctcaccgttctgtggcatgtggacgacct
gaagatatcatgcaggaacaaattagaagtgaccaaactcatatgctacc
tcagaggaatttacggtgataagatgaccatcaagcgtggaggaaagggt
aagtatctgggaatgaacctggactttaccgaaccaggagtgttccaagt
ggacatgtgcgaatacgtacgcgagataatcgatgggtttcctgaacaga
tagtgaaaacaagccccactcctcactcggacaacctgttttcagtgaag
gaggatgaagtagcagaatttctgccagaagacaaagcagtacagtttca
tcgcaccactgctcaactccttttcttatcgacgagagcacgaaaagaca
tacaaaccgcagtatcatttctcaccactagagtcaagaaacctgacaag
gatgattggagaaagatacgaaaggcactggaatacctcaacggaaccat
tgacttgaagttgagggtggaagtgaaggatctcagggtgatgagatggt
ttgtagatgcagggcatatggtgcactgggactgtaaaggacaaaccggt
gccgccatgacaatgggaaaaggggctgtgttgagttactcatggaaaca
aaaagtaaacaccaagagctccacggaaacagaactggtgggggtggacg
atgccatctcaaacatcctttggagcctttactttttgcaagaacaaggt
tgcaggacaaaacacaccatcatctaccaggataacaaaagcgcaatcct
gctagagtcgaatgggaagtggtcgagtggcaaatgaacgaaacacatca
aggccaaatacttcttcgtgatggataaggtcgcagatggcgacatcgtt
gtgaagcatacgcccatcgagagcatgtgggccgacatgaatacaaaacc
gaagcagggtagagcattcaaactggaccagagctatgtgatgaactgcc
cagttgacctcgacacgtcggaaaaggaggaggaaattgatgtgatgggt
gaggcatagacgaatgggaagaggtaaactgagcccacaaaagaaccgaa
cgctccccaagataccacatctcaccgagtgacatgggcaagttcgcagg
agtgtgttggaagtgggcgaaaattgggaggacacaggacatgggacgtc
ctgacgtcagctctaggaagggcctctaggaggctcgtataggctgcgga
gtgggcaaatgagtgatttcatgccttttagtgttgagcgcgaagagctc
actttcttaaataaatctacagttaattgctacaattgcgcgtttatcac
aagtctctagtgaagagagggaacgaggacatctcttttgtcggttttTC
ATCAaaggaggagaaggaggacaagggggagaaggggcagaagggggaga
agggggagaagggggagaagggggagaagggggagaagggggagaagggg
gagaagggggagaagggggagaagaaggaaaagaaggaaaagaaggagaa
ggaggagaaggaggagaaggaggagaaggaggagaagggggagaaggagg
agaaggaggagaaggaggagaaggaggagaaggaggagaaggaggagaag
gaggagaaggaggagaaggaggagaaggaggagaaggaggagaaggagga
gaaggaggagaaggaggagaaggaggagaaggaggagaaggaggagaagg
aggagaaggaggagaaggaggagaaggaggagaaggaggagaaggaggag
aaggaggagaaggaggagaaggaggagaaggaggagaaggaggagaagga
ggagaaggaggagaaggaggagaaggaggagaaggaggagaaggaggaga
aggaggagaaggaggagaaggaggagaaggaggagaaggaggagaaggag
gagaaggaggagaaggaggagaaggaggagaaggaggagaatgtctgaga
gcccgtaagtcataggttgttagttcgatagataataaatttaatcaagc
tcacaattctcgtaagtgctccattctgtgatatcatattagttacaaat
attttatgtatacttattatctctatgttgtgttaaagacttcaagtaag
gcttcatattaagtttaagtaatcttttttttctttcaagccgttgtaaa
tcctcctagtcatagagccctatgttatcattccatctgaaatctagtat
ttgtacttatgtctttatcaactttactatatttatctttctgtacttca
tgaaacgttccatgtgtaacttacatttcacagtaaatcctgtccaatca
ttctccccacttgcatccaggcacagattctttttgatccctggcttgca
ctctgtggtacctctatacaataccaacacatctcacgcaacaccacact
ctctggtacctctatacccacacatctcacgtgtctcccaacaccacact
ctgtggtaccatacatgtttactaacaccaccaccatcttgtacctttgg
accaccacatctcacggtgtctcccaaacctcacaaacaatacaacttac
tgcaatcttttgattcaatatatcgcattcaataccatccatcgcaacga
ataaactgatcgcaaacatacctaccataacttctgccatcaatcaatcg
atctttcccgatcgcaacctaccagtccatctccatcgattcaaagaagt
gcaatcgctcgcatcatcgttgacgagtggatcgaagtgcaattgctcgc
atcatcgtcgacgagtggatcgaagtgcaatcgctcgcatcatcgtcgac
gagtggattgaagtgcaatcgctcgcatcatcgtcaacgagtggatcgaa
gtgcaatcgctcgcatcatcgtcgacgagtggatcggtgcaatcgctcgc
atcatcgccgacgagtggatcggcgcaatcgccgcaccatcgccgacgag
tggatcggcgcaatcgccgcatcatcgccgacgagtggaacggtgcaatc
gccgcatcatcgtcgacgagtggatcggtgcaatcgctcgcatcatcgtc
gacgagtggatcgaagtgcaatcgccgcatcatcatcgacgagtggatcg
gcgcaatcgccgcatcatcatcgacgagtggatcgaagtgcaattgctcg
catcatcgtcgacgagtggatcgaagtgcaatcgctcgcatcatcgtcga
caagtggatcgaagtgcatcacctattcgcattccctcctccatcaattc
aaagctgtgcaattgcatttttgccatcaatcaatcgatccccaccaatt
ttccgatcgcaacctaccagtacttctccatcgattcgaaggtgtgcaat
cgcttgtatcgtcgtcgccgagtggacctatctgcttcacataattgtac
tcgctcgtaccgcaatcttttgcaccgttaagtccatctctcaaacctac
cagtccaccagtccttctcccacaattcaaaactgcgcaattgttgattc
aactgctccacgtaatcgcactAGgtctccgagtggatccaattgattag
gatatttcccacttgatcaataaatcaaaattttgcgaagaagtatcaaa
aaatattggcgtcagatcaattcacaatccgaattgttttggttctcgaa
tcacccgccaatcaaccattattgttgttatacggctgtactagcaatgt
cccatcccaagcctcccatggaaaaatctcttttgggtactgttggccgc
ccacgcagttcatgcttgaaatgcattgccgacaagaagaattgtttgcc
ttttcaacctgggggaaaatattccagttgccaacgatgtcatgccaaac
ttatactctgttcttttggagagatgaattctgagatcaattctgagaag
aatgttgaagtatcctctaaggcacccgaagaagaggaactctccaagaa
accaagatatatctcctgttcgactgcccaaccaagtgttctcactgaaa
aaaggagaagaataatggaatcatgcaacggggtcggtgaagcagatgtg
agtggccgagctactcacttgccatcgttttccctcggttgtgtcgatga
attgaaccatgaggaagcagataggtgtggccgtgctactcctttgccct
ctcaattccattcagctgaagatgcgttcaatgtttgtgatgaatcagaa
gatgtggatgcagaagggagtggccgtgctattcctttgccccctgattc
tttttctctgaaacatttctgcgacatctcccagcatccaaaattcaagt
ctctttttcatgttgcgtccacatgcaagggtagtcgaatgttattcgag
tatgacatgggctcatcaatagttattctttacaagcttagtaacagact
tcgatacacctcgtattcgaaccctgtctacattgagtgcacaactttcc
ctagccactcattcaaggataactgtttgaattgtttcgtgtgcttctcc
acaagtaccatggcttccttcaagctaggaattatcgaaggaattcatta
caacataatgatgtctcctgatcatattgttgatggtgttctccaagtac
gtgaatgtgaatacgacctgttccataacaagagatcttccaacgccaca
gttcataaattcatcttgggacaagatgactgtcacttctccatgttttt
tgtcaacaaagtcatgggtcctccattaaccagtgataaagaggatgtcg
tgaatgaagctgatcagtgtattcaacactcagcctctggtaaagaatgg
aatcattaatttgtccttgttttatagtctcctctaataatatcttgttt
ccctggtttgcaggtcccgatcagtttctctcgacatctctcttcccaaa
cactaattttcaaaaagtgcatccacccaccattacagctagactcgact
ttaaagagtatttcatgacatacgacaatgtcggaagtcaatttgtaaaa
aagaaattcaaggcagcaagaaagaaggcgctcaatccattcgctgcgcg
cttcagtcaagctgtgtactacgttcccaacaagtctaatctctgctctt
atgccattatcactggcaaacaagacgaaccagtatcaatgtcgtacctt
agatggaaggatcctctgttccacggcatgtttgtcattccgaaacttcg
tgacagcctaaacagaaagacctgttgtagatttttcgtagttcctcgag
agcagtacttgcgattcaagaaagagcataaaatggggatcagtagcaag
aatggcgagatggatccggtacaatacttcgattcaactgtgagtaaatt
gatatcaacttcacatactatgtcttatgaagtcaatgtacctcatttgt
ttcattcaaatgcctttttcattcctaggtggagagaatgagttcatgtt
catttaaattaatatgccttaacgatctatgtgaaaaaggctccgaatcg
tctcccaatgcactaatctttgctgggacctcagctcctgatatcacaag
ggaagatataaattggcaataccatagtctccgaggtggctacaaactgc
gatggacagttgcagaggcaggactgtttcctcttcaccccccagtgtca
tcaagcatttcatcgaaagcctttcaaactcgtcagttaactcagtttga
tgtcaaaatgtttaagaaagcacttggtgacagaggtagttttcccctcc
ggaaaaactgtgatggtcataacagctatccagcgtcattgagaaatgac
aataccagagcgagtaccttcccaaatgctggtccctctactcagcaata
caacacgtactatcgcgaaggaatggacgtacgatatcttccttatgctt
ggaggacgtttcatgatcttgtccagatcacggcaccgaggacacggatg
atgtataaacatctgttttgcacagatgaactcccgaagtccccacacca
ctgggtttgtaagacaggcatcttcacggtgaacttttgcaatgaaatgc
acacagatcgcaatgatcataggcctcgcgcaaaaagttccatgttgcaa
gagctacagtcagtgtttgagtgtgattctttagcaaaatcggcaatatc
agaacaagccagagctatgtatgatctcgtgaacgagttcgatgctccac
agcccacgacatgctgttaccaattgctccaacaacagcaacagtggaag
atcataaatatgtacaagtacattgctacttccccatgcctacattgggt
gtagctcatcgattgtttgaccactggacgaacatttttctaggaggcgt
cttgttacatgggacatcagttcccgttttttatgaaatgtgcgagcacg
gtgaagaagttttcgtaggtgaacatcctagactcaacattgtggcatgg
ggagagggatgatcaaaagaagaaataggatatatgtttacataacaatg
ttgtctacaaatatgctttgaccgcaaaggatataaggtaaccccattta
tagccaagaattatttatgaactctgtaaagaatttgccccacaatcttt
ttggtaaaatagaaataaattctgtcttttggtctcttctgtaatttggg
taaacaattaatggcattacaatatcctcaagatcgtgtagacgaatgtg
atccttatctccaaggacaaaatgatggaaaaagtttttgtgaaacgatt
caagtccattgaagccatttgatgcaattgccgattgaataacaaacttg
atctttccgtcaacctcaattataccgaccactttaccaggtagaattac
atcatttctttgtacaatgacaaaatcataccacaattgtccacggtaca
ctgctaccgaaaatatagttgtggttatagttgcaagagctcaactataa
ctctccctacaggtgcctatagttgacttataggatagaaatcacaacta
taggtccctcaactataactacaactataagatgagatctctctctttcc
aacgaatggtatatttattgattccaaagtatatacacaagcattttctg
taatagaagaaacactcacaacacttttatttgaataaatgtttttcggg
cttattaaatgcatgtctgacccaaaaaaagaaagaacctagttcaccat
agagtaacatagagtcttgttttgcttccattaacacaattggggccgcc
ccagcaaagtccatttacccaagcttaaactggatcttcatttttcccaa
cccgcgccaaataaaatggattgcatcaattgggatatggcaacggtcta
accattgaaaagagaacaccccaaaacaatgttgtttgcctggcaaccta
gctgtggttctgaattgacgaacagtttggcaaggtcagataagaaacag
tggctgggcgccaggtaagtaatggaaagcctcaatgtgcattatcatct
cccgtcggtacggctttgaagccgtctttcgtaataccttgactaccctc
ccttttgcctcttgcattattcatcccccccggtggttctcctgctcatt
tccttgctattcaaaggggataacaaatcacggcggcaggtaagcatgag
aatgcattgatgtgcgtaaccctctgctcgtaggctgtttccctgatatc
ttgaatacgctccttcttacctcttttacccatcgtttcccccaatggtt
cacctttccattttccttaggggcccgtcacaaggta
>scaffold958|size17487
tgtgtgtgtgtagtgtgtgtgtgttatgtgtgtgtgtgtgtgtgtgtgtg
tgtgtgtggtatgtgaatgtgccaggtgtgtggtgacgtgtgtgtgtgtg
tgatgtgtgtgtgtgtgtgtgtgagttgtgtgtgtgtgtgtgtgtgtggt
gtgtgtgtgtgtgtgtgtgtgtgtgtgtgtgtgtgtgtgtgtgtgtgtgt
gtgtgtgtgtgtgtgtggcggctgtgtgtgtgtgtgtgtgtgtgtgtgtg
tgtgtgtgtgtgtgtgtgtgtgtgtgtgtgtgtgtgtgtgtgtgtgtgtg
tgtgatgtgtagtgtgtAATGGATGTATGCAAAAAtgtgtgtgtgtgtag
tatgtgcttgatgtatgagtgtatgtgtgtttatctgtgtgtatgtctgt
atgtgtgtgtctctgtgtctctgtgtctctctgtctctctctgtctctgt
ctctctgtctgtctgtctctgtgtctgtctctgtgtctgtctctctctgt
gtgtctctctctgtctctctctgtgtgtgtgtgtctgtctctctctgtct
ctctctgtctctgtgtctctctctctctctctgtctgtctctctgtgtgt
ctctgtctatctctctctctctctctctctctctctctctctctctctct
ctctctctctctctctctctctctctctctctctctctctctctctctct
ctctctctctctctctctctctctctctctctctctctctctctctctct
ctctctctctctctctctctAATAATAATAatatatatatttgatataat
atatataataataataataataataatataatatatatatataataatat
ataatatatatatatatatataataatatatatataatatataatatata
tataataataatatatatatatatatatatatatatatatatatatatat
atatatatatatatatatatatatatatatatatatatatatatatatat
atatatatatatatatatatatatatatatatatatatatatatatatat
atatatatatatatatatatatatatatatatatatatatatatatatat
atatatatatatatatatatatatatatatatatatatatatatatatat
atatatatatatatatatatatatatatatatataATTTTGTCGTTTTCG
TTTGGTGGCGGGGTGTTTGATGAGCTCTCCTTCCTTTGAAATGTAATGTG
TGAAGGAAGGGGGGTTTGTTTTGCTTGTTCCCTCTTTTGCTCAGCACTCT
GTCATCTTTATAAAATATTGATCACATTGTTTTTCTTATTCTCTAATGCT
GACCATCCAAGTTTGACTGGACTGTCAGTTCAAACCTCCCATGTACATTG
TAAATATCCCTCTCTATTCTACTCTGGTTATGAACTGTTGTGCTTTGCCA
TCACATGTCTTCATGTTCCTTGTGCTGGAATATCCGTCCAGACAAATCAA
CAAGGAGTCATGGAAAATATTGACATCAGGGTACTTGCACAAGGAAATGG
ACCATTGATCCTCCAGTGAGAATCCCAACAGCGACCTCTTAATGGAGACC
AGATTAAAAGCAAATTTATGCAGAGCAAAATTTCTGCCCTTTTGTGAACT
TTGCAGTCGGTGCAGTCCACACTCAAATGGGTGTCATCATTGATGTTGAT
CCTcctgtcatcaaaattgatctgacataggaatactgttggtaatatta
tacaatgcaattagacaaataaaaaggaactcactcgccacttcagcttc
caaatcagccaatgagtaaatcatgggccagagattcttttccaggtctt
ggggtccacagcaccagcatctgctgccccagctgcagcacatgcctcct
gaatgagggggtagcatttcaacaagtacatggcccaaagcatgtgggag
atgtcactgccctcatcaagcttgtcacgctcattgagcagattccaagc
attgatggctgggtggacactggtcccaacatattagcggaagcgtcaat
cttctgttgcatcggtgcacaacttctgcccactcctgttttggagttcc
ttcccaaggcggtagaagtcctcaatcgtggtgagatcatgccgttgttt
ggctcgtggctcattgttcataagcagcagagagcacaaagaagacagCC
CAGATGAAGGTGGCAGAGGACAGGTTGGGTGCTAGAAATCTCCAAAAGCA
GGGATGGAGGCAGCAGGGGTGGCAGAGAACTGGAGGCAGTGGAATCGAGT
GGCCGATGAATCGTACCAAGAATAAATGTATTTAATTTTtgtcatgtgac
aagcaagcaagtgagtgagcaagagagagtggttggcaaggaaacgagtg
ccagtcaagtgccggtctggtaaacgccgcaatgtgtttttcagtcacac
tgtgactatggaatcacttatgtcagactcaataagcttatttttgtgag
gataggcttatttgcgaggataggcttatctgcaaggataggcttatttg
caagcttgcaaataagagaatcctcacagataaggttattttccacgtag
gaatagtacactcttgcaaataaggccattcttgaggatagcactattta
ttgtgctatctgcaagaaataagctatctgtgagaaataagctatctgca
gtattaaaaagaaccaacggtcacatcgagttgcacacggcacacaaacc
agctctcactaacatggactctcatctgtcttgccactctgcaataaagc
aaacatgtctacccgctgtccaaagtgggacacacaactgaaagaagatt
tctGTAGGCACGATGAAGCCAGGCACATCAACCCAAACAAGAAGGATAAG
GCCTACATCCTCTACATTCGTGACTAGTTCTACAAGGGTCGTCCTGACAA
CACTTTCATCAAGAACCTCAATGCATCAGTGGCAGACGAATTGGTCACTA
TAATAACAAGTGCAACAAGAGAAAAGGTAAAATGTCATCGATGAATGTTG
AATGTGCAGTTGAATTGACTAATCTTTTATACAGGCTCTCATTCCCAGGC
TGCTGAGGAGGAGAAGAATACGATTTGGAGGCAGATGAAGATTTTGCTCC
TGAGTCCActgaagaggaagagtcacttggtgacatagacaccagcattg
aggaaggcaaaattgaggatcttgaagctgatctcgaagaagacaacatg
cctcccaagataagcacaacacccaagaaggctggtcccaagacaaacac
tactgacgcagtcgtcaatgatgtactttccggtaaaatgagcaagatga
ctatggcctccaagatcaagtatgccagcttggactggaggttcccaatg
tccaagttcagtgtagtggaagatgagtccaacaagatttacattgagtt
gctcaagagagtccagcttcctccggaattcatccagcatgtcaaggttc
tgcccagtgggatgcaattcagcctgttggttggtgtgccaaggtggatg
tacaaagaatctttcacgaaggctcgcatggccgatgactatgacaccag
gtcagccgtatttcaggcttttgactgctttgtcatccagctgatccgca
agctatttcctgggacttctgattggattgaaggaactccgcaaattgtt
aaccttgatgaggagtgtgttgagggTCTGGTTCCGTACCACTTTGGCAA
TGCTCGCACAAAAGGTACTGAACCCATCGAGAGTTCCAAGCAATACCAGA
GTACCATGACCTTCCAGTTGACTGCTGTCAAGAAAAAGGTCGTGAAGATT
GAAAAACCCATGCAACTTGTTTTCCGGTACATCAACAGAAGCAACTCCTC
TGATGGTGGGAAAATGAATGATGAAGAAGTGTACTAAGGTGAAATTTATG
TATTTAGTTGGTTGTTGAGTTTGTGTTttatttattcaggtagacaattt
atatttactgtaaagctaccataaagatgcaaggttacggaatacaaaaa
attgtacataattaaaacttaaaaaattgcatcattaaaactttagttat
tttagagcattcccacagcctcaTTCTACCTATTCACTGGGCACTCTTCA
GCTTTACCATTGCCCACTGTTTGCTTTTCACACTCTCTACTCCTTCTGAA
TCCCACAGAGACAAAACCAACTTAGGAGTGCATGATATACTTGGATGTTT
AGCTACCATTGCATTCTGTTAGTATATTGCACACATAGACAACATCTAGT
TGGCTTCCTGGGCCAACGTGGCATGTTTTTCCAGAGTTTGTGTGGAGGAT
AGACTGCAGTTGCAGCTGAGATACTGTTGAAAAAAACACAATATTAGCAC
ACTTTTGGTCATTATACTTTGTTGAGTCATCGTGAGGTTAACTTTTATGA
AGTAATATGGCATGATACTAACGACAATTTTTGGTACTAGCATTCAGATT
TGATAAGTTTTGATTTGTTACGTTTGACTTCCTGATTTTAGAGGAAGCCA
TTGAAATTGGAATAACGAGGGAGGAGCTTTTGCAAAGTGGCCCAAGCAAA
TTGATCCTCGACACTTCCTGAGAGTACGCACAGCTTTGTGTCAGCTTTAT
CTCTCTTGCACTCTTTCAGAGAACGGAGATAATGATAGACAACAATATTT
CTCGGAAAGAAGGGGTTTCCAGGGCAAACTTTGGATTTCCACTGAAAAGA
GCGGAGATATTTCGATAAATCGTTTTGAAGTTGGTCCAGGGCACCGGTTG
GAACATTATCCTTTGTCTTTACGATAGTAATTGACTGTGAAGAAATTGTT
TCTTCAACTCGAAACATAAACCGCTTTGTAACAGGAAGAGGATCGTAAAC
TTCCTGACCAGCATTTCCAAATAAGATTCGCTGGATGGGAAATGCACAGT
AGGAAGAAGTCTGCACATGATGATTCCACGACGCCATGCCGGCTCCATCC
GGCATAATAACAAAATCATTCACATCCAGAAATGCCATGGCGTCATGATT
ACTCTGGTGCAACTTGATGCACTGTGAAAACGCTGCTGCCTTGGACGATG
GATCTCTTTTACTTCCTGGAAAGTGTATCACTTCTACAGGTACAGTTTGA
CTTTTTTCCTCGCCCCATTGTCGCATCCAAAAGTCATCGGAGACATCAAC
CACGTAAATCTTGGAAAATCCTACCGCAAAATGATAGTCAACCCACTCGT
CTACGTATGCTTCGTCATCAAAAACAACAGTACATATTGCATTTGACATA
GCGCTCGATGCTACACTGCCGCTTTGACCAGAGTGGAGATTGGGCGAATC
ATATAATGAATATTTTGGACTGATTGACTTAAGCTTTTCCCATGCCAATG
AATCGATTCTGTCCACGTCAAATTAAAATAATAAAAACGAGGAGATCCAA
AGCTAGTCTTGATGGCAATCGAGCAAACAAGTAAACTTAAAAGACGACAC
ACCTGGTTGTGTTGTGAAATCCGACCTTATTCTTGGCTTTCTCAACAAGC
TCGTTTCTACTTTTCACAAGGGCTTCGCCCGACATTGTTGCGCGCCCTCT
CATACGCTTCCCAATATACTCTTTGTGGCTCTTACAGTGGTGGTGGAAAA
ACAATGCAACATCTGACGGAAAGCGCAGATTCTGCCACTGCGGAGAGATT
TCGTCACCATTTGTGTCTACTTGTTGGAACCCAGCTTTCAAGAATGCGTA
GTGAGGATGATGAGTTACGGTCCAATTCACAGCATCAACATTAGAGATAG
TTTTGACATGTTGGTCAACCGAATGCATTCCCTGAAATCTCTTCGTCACT
GGCTCTGGGCTGTATTGAAGACGTCCATTCCATGAATGAAGTTGCCAACT
TATACTAATCGCGCCCGTTTCGCAGTACTCCGTCAAAAATGACGTTATGG
TTGAGTGTTTTTTGAGAACTAAGTACTCGTCTGCGTCAAAGAAACCTACC
CATCTATGACGACCGAGAAGATAATTTTGACCGCAATGTTGATAAGCCGA
CCCCTGCTTGTCTTGGCCTGGGTAGAAATGCACAGTGACTTTGCTATCGA
GTCGTGGACGACGATCAAGCCAACCATGGCCAAGATCAAACGAGTCTGTA
TTATCGTAGATATAAATGTGTGCAAATCCCAAGCCCAAATGATAGTCCAA
CCACTCATCCAAGTAATATTCCTCGTTCGATACAATTATGCAAATCGCAG
CTGTGTCCTTTTTTATTTTCGTGGAGCTTATCTGAGAAACTACCTTTTCT
TGTTTCCAACTGCAACGAAGAAGCTGATTGGAGCCAGACAGCTTGTCGAC
TCCGTAAGACGGCACGCATGGACGATCTATTATTTTCTCTAACGCCAGCT
TGGCTGTAGTAGGATCGCCACACCCAAAGAGTGAGATTGATTCGTCAGGT
TGAACATCGAGCGCGCACGCAATGGAATCGACTTCAACTGAAATCCACCT
CCTTTTCAGTCGAGGAACTAAAGTAGCTGTGATGAAGCTGCGTTCACTCA
TAATTGATTTCATTTTTTTGTGGGTTAGCCGGTTCAAAAATTCGTCAAAG
TGTGCAAAGCGTTCAGTCGCCCATATCTGGACCGCGTCATATGATCCATA
AGCAATATCTTGATAAACAAAAATAAAGGACTAAGGAAAATCAATGAAGA
AATCCACAGTTTGCATGGGTCAAAAACTTACAGATTTCTCCGCTTATACC
CTGACTGAAGCCATCTCTGATAGAAGCCGTAGGTGAGCCCGAAATAATCA
AACTCTGTCTCCATTTGCCCGCAAGTTTGTCGCTGATCTTTATTGGCGTC
AGGTATGCAGCATCAGTCCTCAGCGCAGCGACATAATCATATGTGACATC
ATTTTCATGCTGAGTAGTCTTCATCAGATTCCAAACCAATTGAAGACCAT
CCCATAAATGGATAATTTCAGGAAAGTAGAGCCAACGACCGGATTTATCC
TTCAACACATGCATCTTTAAGAACAAATCTCTATGCCGTTCAAAGGATTC
ATCCTTTGTGCTTGTAACGAACTTTACAATGGGAGCAAACGAGCCATGAA
AGGCGTTTGCAATATCTATGACTGCCTGCTCAAGGAGGTAGGTATCATTC
GCATAGATGTACCCACTCCGTCCTGGATGCGAAGGTGCTTCATCAAACTC
TTGCAGATTGATATGTACAAAGTAATCACATTGGGAACGCGAATTTGGCT
TGATCACGTGTTCTATTAATGTAGGGAGAACAATTGAATCAAATGATCGC
GGCGTGCCATAAAGTAAGATAGCGCACTTTGATTGGGCTATTTGGGAAAC
GAAAGAAATAATCTGTTGCATCCGTGCTTTACAATCAATAAATTATATCC
CGGGCGTATTGATATCTTACCATGGGGAGCAAATTTGAATAGATACAAGA
AGTTTCGAATGCAAAGGCAAGCTGAAGCCAATACACCCAGTACTAGATAT
CTCTGTCTTCGAAATGAACGTAGCTTCTTCCACAGACCAAACAAAAACCC
GATAGCCGCCTTTATTACCGCGGTTCCAATCTCTAGGAAGAAGAAAGTCC
AACTACGGTGACGTAATTTGAAAAAAAGGAGGGGGAAACTTGCGTGAGTC
TCGTGGGTGAACGTACTTCTCGCCGTTGAGAGTGGACATCATGGGGCACA
TACTTCCTTATCATTCTTCTGATAACCATCAGGCATCCGGCGCGGTTGGT
TATTAGCTGAGGCGTCATAGCTCTGTCATTGTCTGTCAGGTAGGGGGTAA
TGGTATTGTATTCCTACGGTATTGCATTGTACCCTCAAGAATGATATCTC
TCTATGCGGCTGAAGGCTGCTGAAAATCAAACAAATTTTGTATGATACAT
ATACCTATATATCACatgttaatatatagtaaaactcatgtgatcgggtt
caatggtaggaggtcatattatataaatgcatgtaaaaacgattttaaga
ttttacctatccgaaaattccaatgaGAGGTTTGGCCAAGAGAACCCTGT
GAATTTGAACACATTTGATGACTCCATCAAAAACTATAGTACTAAAATTA
TCATTGGTGTGAATGTAATCAATAGTGTACAGGTTTTCCAACTTAGTTGA
CAGCATTATGGcacaaattagctttaacatgatgtttggtgttatgtgca
attgcctgccaatcagcaacttgtggcagcttcaaaggaatactactaag
gaactagcacagctcccaaggttgttgtgacagtagtttgagtggcattc
aattcagggagtgtgacagtaactatgctcctagtacgactcacaccttc
tgaggatggatatgcaattgggtttttagtgcattgccaacagttttatg
catctgtgcagtgtgcacagatagcgttagatttcagattcttgttcatc
aaacatacacccttgatcctgaacatttacaattgcctttggaaagaact
gccaacaaattctcctcccttgtcatgcagacatcatccaagactgggtt
atggcctgaccaggattgctggactgtcataaatatgcttggctgttgtg
tttttgatccaaatatttcccactaatttagatacagtatcaaaacatgt
cgattcattgttgtctgtcatttactttgaccttccaaggacacatcaaa
tctatagcaactcattcccaaggtacaatctgctcttctttttgggacaa
taagcaatacctatggactgttaatttgtgttttagacaatctctacact
tcaactTATATAAGTGAATGATAACAAGGCTTAGGACACTGATAACATTT
ATTCAATTTGTATCACTCAACCTCTTATCACCtgattctggtaaagaatt
ccaatcacctttggttggggttttctctgatgtcattgatgccataatct
aagtccatgtagacatattgatgttttactagctatttgtcatcttgtgt
ctgttgttctgatcaggggagtcagattcaggcaaattgagataacattc
aatgtatcctcatgtgttgttataataaatcccggagaactcttgatcca
agaagtatctgtcatctcattcgccacagagactacatctggttctatgt
cttcttcccaacagcatatgtaaccgggtgacagagccatgacttgtaat
cagctagaatgttgcagggtccttcagtgtaaggttacacgggcaaaata
actcgaccttcattcaccccatcagatacagtgttgaagtctgaacctat
tgaacatagacttcttgtggtcagaaaatatataaatgttcaaaccaagg
ggcgtaatttgaaattcctcgaaagtagacttcaacaaCTTTTTTGAAAA
CAGGCAACTGGCCTCCCTTCATGCATTATACAGACTCCAAGTTTCCGGTC
TGTTCGTCATGTAAAAATCTAAAGGGACGTGCTTTGTTTGTTGCCGTTAT
GGTGAAAATGAGCTCCAAGGGGTCTTGCCTTCACAAGAAGAAGAGACAAA
TAATAGCCTTGATAGTGAAATCAACTTTGATGTTGACTCGTGCTTAAAGT
AACTAATGATGTGTAAAGTCAACTTGTGGCCTGTACATTCCTAATTGGAG
CACTATCACATAAACAACCTGACTGTGCTCTCAAAATTGAGACATGATAC
AGCACCATTAGCACTTGAAGCAAGTACACCACCAACAAATATGTTGTTGG
GCCCCAGTGGCTACTATTTATGAGTCAGTTCAAAAGCATGATGATGTGCC
TTTTCTATATCCTTCACAGTAATCAAGTTAAAGTTATGAGCATTGTGATC
TTTGCTGCCTTGTGCTTTAAAACAAGCAAAAGTATGACAAAAAAGTCAac
ttcattttaatgatgcttagtctgcaactgctaatcaatggtctttgaaa
atatcagcgataaaagacaatttgacctcatcttgtgactctacaagatc
aaagtgtccttgtttcaggttgctgtggtgataccagagcaaaactttgt
tatggtgacagccaaataaatacatcgtcttatgctatgactttcagcag
tctaacaacaacgattcacctgccaaATGTGAGTTGTTAAGGAATAAGGT
CTGGATTAAAAATCTAATCACATTAGGGTTGACCTTGGTGAATTGTACTA
gttacggaacagttgctagagttgtttacttcagtagtaaaaaagtcttg
aaatagtgtatgaaagctttaacttacatttgtttgattcaactgcttga
atttaattttttggaccatttccctcaacttcTTaactagtcttccattg
gcatagcaaaacaaaagacttacatccttgttacattgtatcaaaggacc
ccagaccattatggcagataacatgtccaggctcctttgcctgtctttac
cacgtcatattgtagaggggaaaatatcattagaacccactattctttct
gatgacgaagacaatgaagaaatatttctttctgataaaaaaggcatcct
tgatgaagacatcaacaccatgttcgactgtattacttcaacctgccaaa
gattcttgatctggcacacaatctaataagcttggttgcatacacaaaaa
cggcaacaagaccaacaacttttgcccctacaagcaagatatcacagaaa
caatatcaataaaaattgccaggtgaggatatacataactacatcCAGTC
AGTCTAACCTCAACAAATGTTGGAGCAAACCTTGGaatgattctatcaag
taacgggacttcccagtgaaaagttgttgcatgaaacagtgcaacaatgc
tatcatcattccaagctcagatacgataatgaaagattcaagtgcaagca
acacaaagaacaaacttgtctgacaaaggctacagactttttcctgatca
ggagatgcaaataacaccccgggataaagtcatgaccaacttgagtctgt
ggagagtccaggtcaacaacagataggttgaatataacatgcttatgttt
attgacactatatcaaatctgattgagttgatcagaattgacaacaaaac
CTCAAGGATAAATTCATTTATGCCCCGTGTACAACTCCTTACACATGCCA
TAAGCTGCAATAAGGACCATCAACTCATCAAGACCTTATCACTCTTGTCT
GTGGGTTAACAATACTTTTAAAAAAGAGTTTACAGTTTGCAAGATAGTTC
TTAAGGCAAATGGTACTGAATTAGATTTCAATGACCACCAAAATTGTGTG
CCATTCTCTTACACTCAGGAATGCAGCACATTACAACATGTATATCTGTC
CAGCATACACTGCTGTTTGCTGTTGTTGCCATTGCATAAGTACATACATA
TGGAAGGGGGAAGATTTTCACAAAGGGTTCTGGCAAAAATGAGAAACCAG
AACAAACCAAATGAGGGACCCTGCCATGCATAGGAAACCTGAGATAAAGA
GAAAGTTACTATCTGAAAAAAAAGAGAACCATATGGGAGAGACCATCTTG
CCAAACAAACAAAAATagaagaagaagaggaagaaTTCACTTTGCTCTAC
TCAGCCGGGTAAGGCATTGAACTATCAAGAATACGCAGCGGGAGTATTTC
TGGATATAGTTTGAGTACCATTTCATGCCACACTCAGCTGAAGCATGGGA
GTCACATAAGATTGAGTACAAAATGCTTGAAAAGAGTATTGTGACCAATG
ATCCTGGGCATGTTGTCTTTATGTTATCCCTTTGTTCTTGTCCCAGACAA
GAACATAACAGGAGTCGAACTAAGAGTATGCATTCATACTTCAGCAGCCC
ACCTCACAAAGACAACAGCTGTTTTCAAATCTGTTCTATTAAGGTTTTTC
ATACTGGTAAGATTTTCCTTCTTCTGAAATCTCTTCGGATTGGGCCCCAA
GTTGTATGTTCTGCAGCCATGATAAATGCAGTGATCATGAAAGGGACGAG
TTGCTTGCCTTTGAAAGAAACTTTACCACAGACTATGCCTATGAGCCTCA
GTATCACATATGACTTTGACAAGTGCTAGAGTTGCATTTGTAAGACACAA
CACCAGAGGTTTTGGCCAGCTCCTTCCCGCTGAGTGCTCAAGGTTGGTCT
TTTTTTCTCTCTGTTACTACTAAATGTGATTTTGTAATGTGAAATTCCTT
TGAGGTTTTCAATATTCTCCTCGACTTATCAACATACACAAGCAGTCCAA
AAGAGATGTTGATGGAAGTTTAGTAtatgatcattaaagggaagagtatc
acacccatcactttcccattaattatagtgtctgaatactatgtactTCT
GCATTGGAGTGCCATGACACAACACACAGAAAATTGGGAAAGACCCAGCA
ATAGCTCATGACATAATATTATTCAATTAATTGATTCTTTCAATTACATT
GCTATATTCATTCCATGATCCTAATGTTTAACCCTCGTTTCAATGCCCGT
GACCCTGGGTAACTTACAGTCACATGGTTGTGTaactaagctaacaactc
cagttactgtgatctatgtatataggtgtgttgatgtagacaaggataat
caatttatggtggtgctttattctctatggttgttttaattggtgaaaac
acaaatttcatcaaattggccaaacatctcttatcatctgcaacaacatc
aactttccaagaaaaccgaaattaccttacacttttcaggaaaatcaaaa
aatctcattactctgttgagatgactctgccacaattcctaccacaaagt
ttgtcgtagttaggacaaaaatacatgttgtaccacaaatcctaccacaa
aatgttttgtggtaaaagtacaaaaacatcatagaactccacagggtgag
tacgactcatttaccgcaattccaaccacattagcttgtccaacttttac
cacaaaatttgtgttagagttttgtggtaaccagagtacatcttccacaa
taactaccacaagactcatgaacatgatttcctggaatcttttatttatc
actcattccatactttttgagagaagttgatgttgttgcCTTGGGATCTT
GTGGACCAAGACATACAGtagtgatgtttgcatggtgaaaaattaatgtg
ggttgaattcccccatttacttccaggtagcctctatggtagcccttctc
ccatatcacatcccttgcttgtccatgctgttcatccctctactatgtgc
aagttatgtgctgtgaattctagtgacagtagaggttcttagcaaccatc
cggagtcacagaaaaatacatatggacatgttgcacctgagaaagggaat
ctaacactgcagggtttcgagtcatcggggtcagtgtatgtgaaaaacac
aaatgtcactgatattttagcatgatgggacttgaaatgtggtattgctt
ataaGCGGTAGTTTAAGAGGTAAAGTCAGAGAGTAAGATGTTCTGTGATA
TTATTATGGGGTGACAGACAGATACTTTGCATCAAAAGTAAAGTTAACGA
TGTCATTGGATGATGGTGACTAATTAGTGTGTAATAAAGTCTGTGTAAGT
ATCATTAAGCACTCCTCTCAAACACCTCACTCCGCCTCAGTCGAATGTAG
AGGTACTTCTTGACGCATCGGTTCGGAGACTTCATAATGCAGACATGCAT
TAACTGATTGTATTTCATTAATTTCTTCCACTAAGACCTGGATTTTTGTT
TGCATGCCCCCAACACGCATCTCGAATTCCAAAGAACTTCCCTAACCTCT
CTCCAACGTTTCGATCTTCAATATCAATCTCAATCAGCGCATGACTCGGG
TGCCTCTTAACAAAGTCTCTTACATTGTTCACGTGACTGCAAAACCATTG
GGAAAATTCATTAACGTTGTTTCCCACGCCGGATGGTAAACCCGTGATGT
TGGCTCTTTTCATTCTATTGCTCATCACAAGTGGTGGGTTTGTTGTGTCC
GCATTCGGGGGCCAATGTGATATACTTCTGTACCATCCATCCATGCCCCT
AAATGTCAACAAAAAGGTGGCGTTGGGGCTTTCTTCGTGAATTTCATTCA
GATACTCTATCTGAGGGAAGAAACTCCCATCGTCCATCTGGACAAACGCA
TCAAACCCCCCGCAAGACGACAGTGGACTATTACTGTTGGATACTGCACG
TTTCATGCAATCTGCGCACAACTCTTTTCCGCATTCGTAGTGAGAGGAAT
TATAGTCCCCACAAGTGAAAAAAGTTTGGAGGGACGATGATCCCATTTTT
GGCATGCCAAGGTTGATGAATGGCTTGGGGAGTAAGCCGTAGCGATGCTT
TGTTATATTGTGTTTTTTAGCGTGAAAGCATTCAGACGGATCTTGATGTC
GAGTGACGACAGCATCGACAATATAAACCGCGTCACGGTTATCCATTGGC
TGTTGCAGTAGCACACGCTTAAGAGCGAGTAATGAGGCGACCGCGACAAA
AAACACCGCGATTGACCTGTTGGACATGGTTTTCGTTGTCAGAGGAGACT
GATTATTGAATTGACGCCGAGGTTCTATTGGCTGCCACTGCGAAATGATG
CATGAGTTTCGTTAAATGCTATCCTTCTCCTCTATCTTGCATCATGCCTG
TATTGTAGTATCGTTTCACAGCACCAAGACCTTTAGTATGGGAGTGCTCG
TAAATGTTCATTATTGGGGGAGAGCGCGAGGGAGGCGCGAGGGTGAGAGG
AGTGGTGAGAGGACGGAACCACATCATCTACTTTTCAACCGTTGCTGAGG
AACGATCTCTATCGTACCTTGTACGTAGAGGGGCTGTAATGAACTTTTTA
GTATTAATTCCTATTTATGATCATTAGCTACAATTACGAGTATCTCGATT
TTGAATTTGTTCATTATTTTTACGTCTAACTgttggatcccattagggca
acgtcccagttctagaactggacaaaaaaattcgtccagttctagaactg
gacccattgtggcaccgtgccttaatggggtgcccagttctagaactgga
caccccagttctagaactgggaccatgataaaattccagttctagaactg
ggcgcccagttctagaactgggactgatgctcgaacccccattggggcac
cagtgccttaattgggacgaccgcttagtccgatcggggcactgatgcac
taatggggcaatgaaaatatccccattttgacactgctattgtacgtagc
tgcgatatgagctgtgctctgctaagtagcctctagtaagcaaagggtac
acaaaaatcatgcaagtgagtcaaattcttctgatgaagtggtaacctaa
taatgtacctcgaaaaatttgacatagtagttatccctacctagatcaaa
attgatccccattggggcaccagcaaaggatttcaaggcaaagtgccaca
atggggagaaaaacatccagttctagaactggactatttttttgtccagt
tctagaactgggacggtgccctaatggtatccaacAACTataaagatttt
ttcaaaatcttaggtgtgttggaaattgagaccttttctcctcctcctcc
tcctcctcctcctcctccttcttcttcttcttcttcttcttcttcagtga
gacagttttttgactttttgccaaaacaggtactcctcaataagttgatg
agaacttacctgtaaataattaatttttcggggtgacgtatatgggtagt
catgatgttttgatctctgtttacctttaagattgtatcttatttcaaca
aaaatgggcgcgatcgcatgtgcggcacacgcgaacgcagataagccact
ttattttcaaactattgcttcctctgtttctatgaattgcattctgtcta
gcacgccacaaaaaatcttgcaccggatgctagtaTTATACGTATGAAGA
CATCGCACAGAATCGAGAAAGGAAGAAGATAGAGAGTGAAAAttctaaat
caagatttcttcaaaatcttagtaagtttggaaactgagccccttttctc
cttctccttctctttctccttcagtgggacagtttttcacttattgacat
aacaggtactggcactgtaagctataacgaccttaccgttaaataattat
tttttgggggtgacgtacaaaggtagtcatgatgttttaatatctgttta
cctttaaaattatatcttatttcgacaaaaatggactcaatcaagtgcag
ggtgcgtgtcaagcgtgaggcacacactcccatttgcaactaagctcaga
caagccacttcattttcaaactattgtttcctccatttctacaaatggca
ttctgtctagcacgccacaaaaaatcttgcagtggctgctagtaatATAA
TTCTAAATATAAGGGACATACAGTACAACACTatgacctccgtcagccaa
taagttggagagaatctttactagtaaatttcttaggcaccatttcgcta
acgtttcaatagagaaatgatgtaaatccaagaagtacctaataatgtag
tcatagcataatttccggaaatatctgcttttctcatgatgttggacaat
gatttttattattattttatcattagtcagctgaagaccatggcgctgat
ccgctttgtagcattgtcaacagtgctgccgcatcattgccaatgcaccc
cccactaccactgacacacgcttcctgcccaattttcctttcaaagcaca
aaacagctgttattaaaactatcgcgtgatgggcaattgggaaactgtaa
gtgaatttaattttattgtactgggcaaggaaaatgaagtataatctttg
ctttctctcatttctcaccaatcacattcgaagaataatgacatgtgtta
gcatgagctggatgaaatttatattcattctggtctacgaagagacaatt
caacagccaaatttactgattcaaattgaatctacgctttgagtcaaacc
tgttgcaatggttactacaataaaaatccatccatcatgcaatgttcttg
tggtattttatgagaaggatagaggttgggctgagaaactgagcaattca
ctacaatgatatgataaaagtttgatgtttgaggggagcaaatgattgtt
aaagacaaaactgataacctaagtcaacaacttaccaagggaatgccttc
caactaaccaacaatcatcaacaatggcatcatacaactaccacaagaca
atgagggagtgattgagggggcgatccacttcagcgtatggaacacaaga
tcaccatgatattcggatgatggagtgaacagttgagtaaaagaagacaa
actagcagtggaaggggagaaatgcaatttgagttcatattgtggatgaa
cataatatggcagagttaccagcacatcaacaagggcaggggttgaaata
caatggacacaataccaaataaAATTACCAGCAGCCG
>scaffold1388|size17432
CTTTCTCTTTCTTTTCTTTCTCGacaacaacgaaagcaacaacaacaaca
acaacaaccaacaagcgacaacgcggctagcgacaacaacacagcaacag
cggcaacagcgacaacaacgcaaccagcgacaaacaaagacaactcaacg
cagctttgatgctcaggttcgctcgggacaacaacaggacaacaaggacc
aaggaccctcaggacccgggaccacaagggaccacaaggacaacaaggac
aacaacaacaagcaaggacaacaaaggacaacgggacaacaggacaacaa
ggacaacaaggacaacaacaaggacaacaacaaggacaacaaaaaacaac
aagaacaacaagaacaacaagaacaacaaagacaacaagaacaacaagaa
caacaacaggacaacaggaacaacaacaaggacaacaacaagaacGCTTA
ACAGGTTTCTTTCTACTTTCTTTCTTCTAACAACGCTGCtctttctttct
ttctttctttctttctGCTCAACTTTCTCACTCTTTCTTTCACTTTCTTT
ctactactcctactactactactactactactactactttcactactgct
gctactactactactactacgactactactactactacttctactactaG
TAGCAACTACAACTACTGCTGGATCTTCAACTGACTACTTCTAGCTTCTA
TTCTGcaacaactacaacaacaaagtaacaacaacaacaacaacaacaac
aacaacaacaacaacaacaacaacaacaacaacaacaacaacaacaacaa
caaccaacaacaacaacaacaaacaacaacaacaacaacaacaacaacaa
caacaacaacaacaacaacaacaacaacaacaacaacaacaacaacaaca
acaacaacaacaacaacaacaacaacaacaacaacaacaacgacaacaac
aacaacaacaacaacaacaacaacgcaacaacaacaacaacaacaacaac
aacaacaacacaacaacaacaacaacaacaacaacaacaacaaccaacgc
aacaaccacaacaacaacaacaactacacaacaacaacaacaacaacaac
aacaacaacaacaacaccacaactacaacaacaacaacaacaacaacaac
aacacaacaactacaacaacaacaacaacaacaactacaacaacaacaac
aactacaacaacaacaacaacaacaacaacaacaacaactacaacaacca
caacaactacaacaaccaaaacaacaaccacaacaactacaacaaccaca
acaactacaacaactacacaactacaacaacaacaacaacaacaacaacg
caacaaacaacaacaacaacaacaacaacaacaattacaacaacaacaca
acaacacacaacaacaacaacaacaacaacaacaacaacaacaacaacaa
caacaacaacaacaacaacaacaacaacaacaacaacaacaacaacaaca
acaacaacaacaacaacaacaacaacaacaacaacaactactactactac
tacaactacaactactacaactactacaactacaactactacaactacta
caactactacaacaacaacaacaacaactacaacaactacaacaacaaca
acaacaacaacaacagcaacaacaacaacaacaacaacaacaacaacaac
aacaacaaaaaccacaacaacaacaaccacaacaacgacaacaatggcaa
caacaacgacaacaacaacgacaacgacaacaacaacaacaacaacaaca
acaacaacaacagcaacaacaacacacaacaacaacaacaacagcgacaa
caacaacaacaacaacaacaacaacaacaacaacaacaacaacgacaaca
acaacaacaacaacaacaacgacaacaacaaccacaacaacaacaacaac
cacaacaacaacgacaacaacacaacaacaacaacgagcgacaacaacaa
ccagcaacaaccacaacaaccgcaacaacaacaacaaccgcaacaacaac
aacaacaacaacaaccgcaacaacaacaacaacaacaacaacaacaacaa
caacaacaacaacaacaacaacaacaacaacaaccaacacacacaaccac
aacaaccacaacaacaagaacaaccacaacaacaacaacaaaagcaacaa
caacaacaacaacaaccacaacaacacaacaaccaccacaaccacaaacc
acaaccacaaccaccaccacaaccaccaccacaaccaccacaccaccaca
accaccaccacaacaacaaccacaaccacaaccacaaccacaaccacaac
cacaaccacaaccacaaccacaaccaattaaccaccaccaacaacaccac
aacaacaacaacaaccacaacaacaacaacgacaacaacaacgacaacaa
caacgacaacgacaacgacaacgcacaacgataacgacagaacgacaaca
cgacaacgataaacgcaacaacgacaacgataacgacaacaacaacgaca
acgattaacgacaacgtaacaacaacgacaacgacaacgataacgacaat
caatacaaccgacaacaataaaacgatacaacaacaacaaacaacaacaa
caaccacaacaaccacaaccacaacaacaaccacaaccaacaacaacaac
aacaacaacaacaacaacaacaacaacaacaaaccacaacaaccacaaca
aaaaccacaacaaccacaacaaccacaacaaccacaactaccacaacaac
cacaacaaccacaacaaccacaacaaccacaacaaccacaacaaccacaa
caaccacaaccacaaccacaccacaaccacaaccaacaaccactacaacc
acaaaccacaaccacaaccacaacaacaacaaataacaacaacaacaaca
acaacaacaacaacaataacaacaacaaataacaacaacaaaacaacaaa
taaacaacaacaaataaacaacaacaacaacaacaacaacaacaacaaca
acaacaacaacaacaacaacaacaacaacaCAGCAGATGATTAATTGCTA
TTTTTTGCAAAATTTTATTGGTGAGATTGCATCTTGaataggctcttcta
ggttactaccataaaagctacaaatgcaataattgtgatacttaacttag
gatggaatttttaatttcattctcaataatccactttttctcaaactcGT
CAGGAGGTCTGCACAAAAATGTGTTACGTATAAGAATACATCTTCATAGA
ATACTTATTCTTTCCTTTGAGGGTTTTCATCAATTTAGACTTCATGTTAT
GGAACTGTCTGCACTAAAAAAGTGATAACCCTCAACCTTATCTATGTTTC
ACAAAAGGTCTGAGCCTAATGAATCCGCAAGGATTTTGATGCTATTTCTT
TTGCATCGATTGGTAAATGAATACACCAACTCTTCAACAAGTTTACTGGA
ACACATGTTATTAGATAAACTCAGAAAAATCAAAACTTCAACCCGATTCA
AGTTGACAAAGATATCCTGGTTTTCTATAATTGTTAGAGTGCACTCAACT
CCTCCTTCAACGGAAGATTCTCGACTTCAAAGCCCCCTTCTTCTTCTTTT
TACATTGTTAGCTTGTCATAATGAACAGGTGGTCAAATGGCAGTAACACT
AGCAGTATCATCTGTCGGCCTATCATAAAGACACTTGAACTGTGTGAATT
ATCGGCCAAGATGTCGGATACTGACGTTTGTCGCTTAAATTGTTTATCAC
AACAGCAGTAACAACCGATGATTGCTTGCCATTTTTTCAACGAAGATTTT
AGAAGCATGGTTTCTGATTATGAACAGCGCTGGCGATAATTTTCAGAACA
GCCATCAGCAGTTAGAGCAGCATTATCTGCGAACAGCATTTCGACTGATT
GCCAGCTGACTCAGCGGCTGACTAGCGGCTGTTAAGTTCCACGCACGGAG
TTCATCGTGAGGCCAGAAATTATTGAAAGTATGCCACCAATTGAGGCAAG
ACGAGAGATAGATGACCGTCTTCTCCAACAAACATTGTTCAATGCGCGAG
AATCACAAGTGTAAAAGCAATTCCAACGAATGTCCACAAGCATTGGCTCA
ATGGCATCGCAGGAGGAACACTTTTCATATTTTTCCGGTGAAATGATGGA
ATTTACAGTCTTTGAGAAGAAAGAGGTCTTTTAAGCATTATTCTCAAGAA
AATCGAATTTACCTTGCATTGCCACCTTTCAACTTGGTAAGCCATTTCAT
ACACCTGGCTTTTGCTGCATGCTGAATATCTACCATGGCAGTAGCAATCT
TCCTCCTCGATTCCGTTGCTGCATTAGATAGAATTTTAAACGATTTCTCT
CTCGTCATACTTTTCATTCTTTCTAAAGTAAGGACGAAAGACCCTTTACT
TGTCCGTAAATTTGAAGTGACACGACTGCGCCTAACAAGCAACGGCTTTT
GAAACCGCACAATCGCCAAAATCATCAGTCGCAGTCGTCTCCAGTTTTCG
ATTGATTGATTATTTTTTATACCAGAAGCTATCTTGATTGGAACTAGTAG
TGCTGCTGCAGCAGCTGCAATATAGCAAGCGGAGCGAAGGATTAATTGTA
TGTTGTTGTCAAGACAAAGTTTCCTCCTATCTGAGTAAGGATTGGCGAAA
AATATGATGATTCCTCGAAATCCTGGGATATCAACTGGTATTCCAGCTGC
CAATTTGAAGCCTGCTTTTGACAGCAGCTGAAGGCGCGCATCATATGGCT
GTGCAGTTCGTTGATCATAAGGAAGATAAATTTCAAAGATCCAGGCGATT
GTAGCATCAATGTTAGCACGAAAAAACTTACTTGATTTGGATCTGTGACA
AGTTCCCCACATCTCTCCATGATATTGACTCGTCCGCACTTTGAATAGGT
TGCAACCCAGCTAGAAAACCAACACGCTTGTGAATTGTATATCCTATGGA
GGAAACTCTATTTGAAAATGCCTCCAGAAAATTGGACGTAGGCGTCTCGC
TCCATAGCGCTCGGCTAGACTGCATCCGCTTTCGACAGGTTCAGGTGCAA
GATAATCGATTCGCGAGGTATATGCTAATCGCTCAAATGCATCCCTTGCT
TCAGGGCTGTACGATGGACTCTCGTGATCTGCTTCTTGCGGTATACGTTT
AATGTGCATGCCACACTCACCTTCCTGATTCTACGGATTGCTGGGATATT
GCCACATTGAATAATTTACCAGTCTCGTCGTCAAATCGCCACACTTCAAT
TCCATACAACCCAAACACATTTTCTATGCATGACTTGATACTTTGAGAAA
GAACATCGATTGGCTGTTCGGCGGCCGACTGAATCTCAATCGATGGCTCT
ACAAACTTCAGGGATGATGATCTCTGACGCGAGTTCAGCCTCTCGTCGGA
AGAATTACTGTTCAGATTATGATTGTTCCCATTCGAACCGTAAGAATACA
GCGAAGTAAAGATGTCCTCGTCGTTGTCCTCGATCCTAGAAGCCAATTCA
TTTGCCCCAAGGAAAATCGCCCTCTTCGCGACTTCGCTGAGATCTTGACG
AAAATCTCAGAGTAGGAGACAAATCCATAGTACTTTCGCTTTTTGTGATT
GAGTTGATTTCTTAGCTGTGTGCCTTCTTTTATGGGCAAGAGAGATAATA
GATGCCAGAGGAGAGAGAGGGAAGGAGGCTATCAGCTGCTCGAGGTTCTT
TCACCTCCGTATTTGCGGCGTGTCACCATAtgttaggccaaaagctaggg
aacactcgattccttaggaatcgaaaatgttttggcgatgagcacttcga
atcctgcaacttcctggaaaacctgttttttggcaataaaatgtatccaa
gtaacaccaagtggtcttttttctcggaacggagaaaaataccgcacgac
acgcagagaagactccgaatccacgactacctggcttcgtgaaaccgagt
gacaccaagtgaaaccggtgacgtaaagtgaaactgagtgacaccaagtg
acatcgagtgacacagtgacacaaatgaaactgagtgacacaaggaaacc
ggtgacgcaccgagtccaagtgacaccaagtaaaacaagacttgaaataa
aagtaagaatagtgtaatggttatctaaaaagtcaatttagactaaacgt
gtgacaccaagtgaaaccggtgacaaccgcgaaaccgtaacaccggtggt
gcgcacgagtccaagtgacaccaagtgaaaccgagtgacgccaaagtgaa
accgagtgacacaagtgacaccaagtgacaccgagtgacaccgagtgaca
ccgcgagtgacaccgagtgacaccgagtgacacaagtgaaaccggtgaca
caagtgacaccaagtcactcggttacgccgaacaagtaaggccaagtcgg
agaaacggactaattttgaaattttccttatccccgtaaccgagcatgac
accggtcacgagtccgtggttttccaggaagttgctggggaagttcgact
ttgactactttttgcacttttgtagggaatatgtagaacaattctttggt
aagatagagtgtatttgactcagcatgtttgaaaatatgccaacctgtaa
cacgcacttttaatttgattccttttgcatcataataaagatcaatcatc
tcttctctgtttgctttgatctggtgagatgtggtatttcatcgtgtagc
gaaacctctgtgataacatcattgccatttgccattaccaaagtcatctg
gaccattgttgtgttcaattgaggcatggtcatcaacaaatgcccagaca
atcacacaaatagtccatccaaacagcaaagctccttgcccaaaacaaat
catggacaagaacaaacatttacacaatgaaaacagttcgttgttCAAAA
aaaatcacagcaggttggtgacattgttttgtgtcaacgatgcaatgctt
ttcgtctttcaacagttggaagttcaacctccacaaaggcaccatggttt
attgttaaatcaaaattggtaaattattggTGGAAGTGGGACCTGGCAGA
GATCTATCTGATTCCACTTTTGTTAGGTTGATTGTTGAATGGGTTGTAGT
GCAATAgatcacgtccatctgttgagtcgtgtcaccttgtcatgcctcca
atctccagatggtctgattcctccgggctgaacctcgcaagattatccgc
tgactgttttggcgccacaaattgggtgcgatggacaaaagaatcttcca
aagtggaaatgccatcgagaaacttcatcttttacctccattaaaaaatg
gacctgttcccatgcgaccataattggtttatctagcaattttatcatga
gtagaggaactaccgtcaaccatgtccgatcccacgatgtcaacaataga
gacgcaaaacaacctgcttaccgacgtgatcgacaagtttgatgatcaaa
tcgatcgcgatcatattcctccaacaatttatctgcccccgccagtttgc
agcttcacttaaattgatcaatgacgcagtatacaaatagtcatgaaaaa
acagcagacaggtcccgttgtggtggatttcgattcagaacgatttatta
aataatgcaacaaggctctccatattacgatctcaacattgccgatttca
gtgacatctcaagagagttatttcagacataaagaagtatggttgggatc
tcatcatcaaggccatggaggcccttgccaagtatcatggatttacaatt
tgcattgagaaagagaccattatgtacaacagaaacggcaagaacaagac
atctcgtgcatacgtgaatggctttgaagactagttgttcctttcaatcc
aagcttgcctcaaacagagagaatatttaccacccaactcgacacttatg
aaatggaggtacaaaaataggtgggacaggcctacgaagataatttctgg
ttgtgccgaacatggagaacagtgtacgccaaataggtcaaacaggatca
cgacatgtcagagacaagggaagtatgtcaaCCATATTCCATCATCCACG
ATCTTCAGTCTGTGCAATTTTTGGAAAATTCTGGAAGGCTCGACCCAATC
TCATAGTTAATTCATTGCATCATGTGTAGCCACGATCAAAGACAATATGA
AAGCATGATGTATTCAATATTTGTGCAAAGATCATGAAATTGTTACCAGT
CTACAAACAATCAAATGGGGATTACGAGCAATTTAAGGCTGTTTTCAGTG
CAAGTGACAtgctgaatggtatcaagggtgatctcttgatgatgatgagg
cttatgaggttgcccagtctctttggttggaggtAGTTAGTACCACTGAC
AGCAGAGAAGGACTCTTCTCTTTCATCAAGTATCTTGATCTAATGCATTC
TAAGGCTAACGGGTTCACATACAAGATTGCAGAAAGTCCATCACATAAGT
CCACATGTGGTCACAACaaaagttattaggagttatttggcagactgcaa
ccatgagaaggaattttgaactctttggtgacttcattgggattgacatg
atgaaacgtggaatcaatacccttctattgccatatttttcTGTtacaat
gtacgatgaaatgtccaaaatatgcattccatgtaaaggaatacttatgg
gaaagggaagatatgtatcagtttgcatgcgacttccttggagcagctgc
tctttaggacatacgacaacacactgtcctcgtcgtgatcaattgaaact
gagtgcatatgagtatcagcttcgacaagcagtgagcaagacatggataa
cctgaggcagagggtgagaagttcgcttatccccaaaactggtgtagtaa
taccacataaaagtgacatctttggagtcataccttctaaccttcagtcg
aagaatttcattctccatcacatccaggagataggatctagttctgtcgt
tatcatcaagaattgagtttattgtgtgagtttcttgtctggaaatggta
tggaagatcctatttggaataaaaaatggattatgggaaggatattaaat
caattgattacgcacaagaacaaaacaaagaagtatgtgtatgatgagac
agctttgcaacactcgttgacagacaaaatgacaagatacaacaaaactg
atagtgagtcggccgaaaatgaatgtcaattggaaacaagcatgatgtag
agaatagcaatcgtaaaaaatgtattccattttccatttccTATTTTGAT
GAAATTGGTTGCACACCACTTAAcagttacaacaatattagtacctctgc
actgatgattaaaaacgttcagataatgaatttatactttacgaaaacta
ccaatcaagcaaacaatacacataggaacttccaacgagacatccacccc
tacccacaccactaccaatatttggattcaaacaaaacaatagcttgttt
tccaaactttccttcccatgaagaaagtggtcgcaatgcattcctaccgg
gtatgccaccatgctatagtggttgaagctattgaagcagcaaaggaaac
gatacatagcttcttcagaaggagaagtgttgaataccttcctggcatgt
tctaaactaacaagctcaaacttcaatggacctgtagcaacagcaggctc
accacagtcatgaaagtacctattcaggctgacaagaatggatgaaaatg
ccttcaggtaagtcatttctgcaatgggaggaaacatcgcaatgcaggag
tcaggcatgtcaaaggcaccacccaccttaggaggacaataactccacat
ggcgaacgtgttctcagaagccggggttgctttggcgtagcaaaacaagt
atcggtcttgagctcaaatgatcaagcacccgtgtgcaaatctgggtaag
attgcttcgtggtaagacaaaaattgcaataaatccttgtctgtcttgta
ggtgactttgtcagacgacccagatgtccttctgatttcaaatcctcttc
tgcctgctaacgatctaatgtggttgtagatattgtttgcaaaagtgtct
ctttctggtttggtaaaaatgtcattgcaaagcataccacttggacggag
aagtagtagctttggtgctttggcttcatcttccgatgtaaactctccaa
gaatgatggtgacattgcaatcagcactgaaaatcaagaaaagaaggcag
tattagaatgagtgtagttaacataaaacatgtcataggtaagatgaaaa
agatccgacacatacgctatatcagattgcccaaatatctgtagacttga
gatgaactccggatcataatcaacagccttcaatatcataaaaacccgta
attttatcgtggtcatcataaaaactttttattatactggcgaatcggaa
tttcgatgctgctgacgaaagcgtggttattttgcaatgtcaaaagatga
cgccaatatcataaaaatgttttatgatatttctgctatcgcactacagc
tcaatacggtaaaagtaactacctcgtggtacgatagtacgatatgtatg
ttttataacattacaagcagccgctgcaagatttttagcagcagcggagc
cagcaaataggaattcccgtttcgttaaaaagaagatacaacagtggtcg
ctagttggcgtgcgcgctggccgcagccacattcgcacacggcacgagaa
tttttagtgctgtgcctcgcacaaacagcggtactataggttgaatttag
atacataatattttgatttttaaccgccgtttacgttgaaaccatttttg
gtgatatgagttatacgttgtaacaagtgtgtcaaaatttttggctacgc
tttattttaagtttagatatatttttataggtaacatcaaactaaaagat
tgtgactacccatgcatctcaaacatgaaaacagcatatttacaggtaaa
gttgtggaaataatcaaatgttaccaataatggctaaaagtgaaaaagtg
tctcacaggagaagaagacaaaatctgctcagtgataaactaagattttt
aaaaatcttgataCCATAGagcataggactgtccaactctattttttctc
ttttttgatgtacattttacagtatctagtgttttagccatcaacaacgg
tatgatgtcacagttcaatgcacatcatagttcccgtctaactaatatat
catatcaccagcctcatctacacaacacaaagggtttttcgcagttctca
tagatgcagagactgttgtcactatgaaattctcctacacaatggcaact
acaagaaagattttttgtcgtatatatgtgcccacaggcagcagacatag
aggctgaagcatggatgaaattaaatgattgaacataaaaaccaccaaca
tacacaaagatgagttctcccaagccgtttacacagagaatcttgttgct
gtgatagtgacagggcccttgatataactagaaatagggagcaacttttt
ggctgttgaagttatgaattcatatcccaactattttcaaaagagtgaag
taatttctctttatgtagaatacagtatgtttctactgcaacaaaaagag
caagttatttcagactgcctctacatatatcacactatgaatatgtgtac
ctaatgtacattataggtgacaggtgtcagtgaataagacactggaatct
agttccagaagctagagattgttagcactatttgctgctagacatgtaat
gaataagaaatataggtgaaaatttctagcatatataaaacaagggccat
acagtgatattgacgaatcattcatgatcatacacttacgcaatggcgac
tacaaatttttcaaatcatgaacaaaaatgggtgtccactggcatcaaac
ttgtaggctgaagctcatcatagtgatcagtttaagcattgaaataacat
atcacctacagaggtgtagttcatacaaaaatcggtgtaagatgggttta
tattttgtaatccctggaggtaacttagatttttttgattgcgaatgtat
gtattagtagctgtttgtagacccccctgtctatagaccgcacatcacag
tctatagaccccccttgcagtcaatagactctacggtattttacaaaaaa
ccatttgtagccccctcccggttctatgactgtcatgggggagggggttt
atagactgtcatgggggtccgatagactttcatgggggagggtctacaga
ctgttacagagggtctatagaccccccatgaccatctacagactgtcatg
gagggtctatagactgtggttaagggtctatagcttgccgtgggggatct
atagacttttcatgactccatacggaaagtctatagactcttctctaaaa
tacctctagacttgccatatcatgagattacttagaaatggtgtgaatca
tgccacaatagcaagattacttaagcccattcatgacttgtgtgactttt
ttagtaatgtaaatacctatgtcatttttaaatctaaattgatgatgtta
aaaaagctatcacaagatttttatatcttctaattttcctgccatttcat
ttttagttgagggggtctatagactgtgaggtggggtctatagatggggg
ggtctcaaatggctactaacatatacttggaacttggaggaattgtaatt
gtcaaaggatcaagaccatatagctttatctgacaacccattcatacaat
cagggttgtggtgtgtattgtagagaattgaaagtggtgaatgtggatgt
cggctttttcaggggcttgtttgcaccgtcttcatatgaagagcatctat
atagtaactaagaaattccatatgaacctttcatgtaaatgacaactgtc
attttcttcatggtggtagtgtaatatttacttgtgtttgaaatcaacac
tagctaatgtcatcttaaaatagaaaaaagagaaatatgatatgcagcga
gagagaaataatttcattcaggtgagtaaggtacctcggaaggtggttgc
aaggtgggatgagggaggggaagttgctgcaacattatttgaggatgcat
ttggtggtgtagagtattttgtgcttgtgtgtttcatgtgcatgggactg
gtcataggatgggtggtagggggacagtctcagaaatagtaacacagaaa
tagcatcaagattatttttcggtcatatttttttgagctacatactagta
gtattgctagaccttgtccgagggacgatttgtgaaggagaaatccatga
aaaagaaaggtattatatcttaaaataattttattacgagcaaagtgaga
cctttcttcgcgataatgatattattcgctttgctcgtgtatgcgaagaa
taatataggtaaattcatcataaaaactttttatgatcttgtccggcgtg
atatcagcattccctttccagtcttgaaattcgaacatttcttcactttt
tttacaacaaagacatctacaaccacattcatagttttcctgatgtcttc
tggcgaagggacctcgagtaagatgcgtttctttccacttatgattggtt
gatgggcttcatttcaacatcaaaatatgtttgaattatcttggcattcc
tgtctgaaataactccatgaatgattgctttcgtacagtcttcagatgat
tccaccgtaagccatgcgcgattgcaacttaagtgatgattggttgcatc
tgccttcaacaatagaccaaatggtggaaataccagagcgccttgaaagt
tattcattctgtacttggccttgcggacttttacggctcttgttgagatg
gccagctatttgagacatgttggctggtttcattgatgctggtggagtgt
catcttggaagtatgcagaaagaaagttaacagtggtaaaatcgttatcc
ttgtggttcttgagatatctgcgacacttcttgttggcagattcgtcact
gatcaaaatgaaatcagtatcaggtggatctacaatggagaggtcagggg
cccgaggaggagtaacaatagtactcttggtagatgatggaattgactgc
ttaaatgagcagcaaaatccaaagtctactttcggttcatccatgctctt
caatgctaattccatggacttgagggccaagatggagggatcttcttgtg
ggattgccttattgattgctgtgactaaccgtgttaggcccatgacacaa
agactgcaaacctggcagttacaattctcacagcgcacataggcaatgtc
ttctgtccttgagggggttcctgccagtacggtttgtgcagatgtctgct
gaaccgtgtcgggtgagcaacaaatgtaaccctctgaccacatgatgtct
tgctactaaatgtggcaaccaccccagaactgcgcctgatctgagtctaa
gtctacaaagggtgttcagagggtggttgctacaagtagatgcataaaac
agtggcagctgattacaagagtggctatagttcttctaagtacttagctt
tctcaagacaataaaggaaaacaacaatgcaattttgctatgcaaactat
ccggttgtgagacaagtatcgcagtgaactgttgtttatatgaaatgcaa
gaacgacgtttgtgatagaaacctaagattgctatgtactgaccatttta
gttgacaaagtaacaatggaggaaacctttgtgttcacaaagaattgttt
gtgtgagcacagaatcgtttgtgtgggcaaggagtcggtcgttagtgata
aagcaatcatttgtcagtagcaaagaaatgattattcgcgatgagatgta
cctgaaaacacgatcgtttgtgttggattgttcgagttggaacgtttgca
ttggatcgtttgtgttggttcgtggttgcgatggatggtcacgatggatc
atttgcggtggatctttccacgatggatggtcgcggcgttccgcgatgga
tcgttgaaatggatctgtcgtgatttcgcgatcgatagcgatgaaacgat
cgttttgaatgcatacaacctttgcaacgaaacgatcgtttcggtgaaaa
tgattgtgttggtggaaacaagccctggctatgacaggggtgcttgcaat
gaaaggattggttcgtgaaatttgcgtggctattgcttggtagttatcgg
agaggggtgggcggttaagcaaaggtatctacctggaaagggttgtggta
ctgagaagtatgtagaagttaatggtcgacagagaggtattaagttccca
acgcacagcaaaattccaacaacaagtcaacacaaaacataaaacttcag
cttctctatggtcttgctgtcaccagttagttccaggactcccaattgca
gcaaaagagtagtcccgctgaaaatctcgcggggttcagccccgcggaat
cagcccatctgctgccatggagggatatagactctcatgcaatagtctat
agaccccccatcacagtctatagacagggggggtctaaaaatggtttttt
gccaaatttcttagagtcatatatgttaggccaaaagcttgacaaagttc
cattgctaagcattagcaaagtcgactttgcaaatcctcgttgataaaaa
ctttgcgcaggatttgtaaaatggccatttgcaattcctgtcaactgtgg
tttaagttagggattttagcaaattttcctagtttggcatcaattgagaa
gcacaacacgaaagattggcatccaacgcacgggccaaggcagaatggtg
tcaatttgaagagacatcacgattcattcggtatagctgtaggcatcaat
attagatcctaggatttgtattacagattcgatgtcatcttgattttgat
tcctaggaattgcaatgagtaccataactttgcttggtaaatgtaattct
ttagcaatcataattgagtagctggaaagatctcatgctacgctaggact
tcatacatagaacacatctgacagttggatgcgttttgagccaaaaataa
taccaaatgctaccaaactcgagtagttcacactatttaagactaattag
gctgtggacaaagaatggtttctatgtattgaaggctaaggaaaaccttg
attttacggggaaaatcttcagtagtaatatgtttgcacatgatgtattt
tacacctgcacaactgcccttaattgtacaaattatctacaatagtacat
attatctacgaatccgctagaaatcctccagtcctccagaaatctagcag
atttgcacgtaggaatagtacaggatctaataatatgcagttgtacaaat
tttttgcaatagtaccaaataatttgcaatagtacaaatattctgcaatt
gtactaattatccgctagttcactaacaatacactaattctacaaataat
cctcttagtagtcacggataaaaaaaggttggaatcctttggtcacaatt
gttttacaattgatcacacgattcctatgccttcattcctaggggtttta
caaatcctgcgcaaagtttttattgacgaggattcaaagtcgacttttga
gaatgcttagcaatggaactttgtcaagcttttggtttaacaTAAtatag
actagagaggggctctatagactgtgagggatctgtgagggggtcgacaa
gcggctactaacaTATTTACAAATAAAATATAACGGTACATGAAAATCTC
AGTAGTATCCACCCTCCTCTCGGAATACATACACGAAGATTGTACAtgtt
actgaccgtttgtagacccccccccagtctatagaccccacctcacagtc
tatagacccctctaaaaatgatttggcgggaaatattgaactgcccttct
gacaatcatcacactagtcacgattccaaatttattatttggatgtgtcg
tgtcagcgatgtcttaatagagtctatagcctagttaacaaaaatgttac
gatagagtctatagacttataactttgtgatcgaggagtctatagactat
cacaagggatttattgtaaagtctatagactatcgccgttgcgaacatag
tctatagactaggagccattttaaattcaagagtctatagaccgttcctc
cgttcacaactgccagtcacgaacagactatagactcatcgaaatggggg
tgggggtctattgactggctgttatagtctatagactctcacaacccttt
cgatgaggctatagactgtcatagggggtctatagactggggtgtgctcc
tatgagacccctcccagtctatagacaggtctctacaagcggctggctat
tctcatagagctcctatagacgtacaggggtctat
>scaffold1589|size16958
CTCCACTAGTagatatattttcagaattaggtaggaatcctaccccagtt
gaacttgggcaacaccaaaaatgccctgtatcctgcccaattctggaTAT
TCACGAGCGTATATCGAGAGTGGGGAAGATAGAGCGGAGTGAACAGCGAA
GAAAGCCAGcaagacaggcaagtttgccacgtggatgatttttgtgcgat
taactgacgtcaactgacgacaactgaagacaactggcgtcttttacatt
atctcgttaatgtgaatgactaagtggcgacaaaagaaggcaccatgtgg
cgacactgaagacaaaatgagcgacgctaagtggcgacactgaagacaaa
atggcgacccaagtggcggcactgaagacaaagtggcgaccaaactgaag
gcagttaacgacattttaacgacccgccgtggcgacactggcgaacttcc
tggcgacactgtcgactcctacgtggtatatattctactgcctactggcg
atagtgacgaacaaagtggcgacaaaggcgactggcgaccctaagtaaaa
aaactgaagtccttctgacgacccaagtgacgaacgtgaagtccttctga
cgacccaagtgacgacacggacgactcaatgacgacccaagtgacgacac
ctgacgacattttaacgacccgtagtgaaggcatgaaatgaccatatatt
tttaagtgacgtcaactgacgacatcggacgacattggacgactccatct
ggcgatacttatcgccaaagtccaaagttgcctgtcttgcagcgttgaag
atagcaattttTAGTGTTTGGAAAAGTAGTGTGGTACGATACAGGGAGTT
AAGAAAAAATACGCCATTTTAAAAACGCAGAGATATTGAAATACGTAAAT
TGTCATATTTCTGTGTAAAATGTGAAAAAGAGTAAGGTATGGTATGTACG
GTACTCTTTTGATGACAAACGAAAAAAATTAAAACACGAAAAATTATGCC
CCGAAAAAATGAAACACCCATAATATGATCTTCTCGCTTATAAAAATCGC
TTCTCCACGACCCCGACTTGCAAGCAAGAGCAAGCGGCCCCCAAACTTCT
TTTACAACAGATTTCCCCCCCCTCTCTCTCACCCCGCCCTCTCCTCCAGA
CTCGACGGTCGTGCATAGTCGTCTGAAGACCATCCCTTGAGTAAATACCA
AAACTTTCAATAACTAAACCAATATAATCATGAGCCAAGCCGCCGCGTAT
GACATGCAGGTCAAACTGCTCATGATCGGAGACTCCGGCGTGGGCAAAAC
GTGCCTCCTCCTGCGTTACGCCAACGACTCCTTCTCCCCCACCTTCATCA
CCACCATCGGCATCGACTTCAAAATCAAGAACGTCGAGGTCGATGGCAAA
CGCATCAAGCTCCAAATCTGGGACACGGCCGGCCAGGAGCGGTTCCGCAC
CATCACCACGTCCTACTTCCGCGGCGCGCAGGGCATCCTGCTCGTGTATG
ACGTCACCGATCGTCGGTCCTTCGAGTCCATTCGCAACTGGATCTCGCAG
ATCCAGCAGCATGCCGATGTGCACGTCAACAAGATCCTCGTGGGGAACAA
GTGCGATATGCTCGATGAAAAGGTCGTTAGTACCGAGGAGGGGCAGAAGC
TCGCCAAGGAATTCGGGGTAGAATTTTATGAGTGCTCGGCTAAGAATGAC
ATTAATGTGGAGCAGTCGTTTTTGGGCATAGCGAGGTCGGTCAAGGATCG
GTTGGTCCAAGAGGGGGGTGGTGCTCCGGCCAATTCGGGGATGAAACTCA
AGAAAGATCCTGTCTCGGGAAACAGGAAACAGAATGGTTGTTGCTGAATA
AGTGAACGTCTGGGGGTTTTGAATTCATCTTGCTAATATGCGGGGGATAG
AAAGCCTGGAGGGCTGGTGAATTTTGGATCGGATCATTTATCTGTTTAGT
GACTGAGATATTCGGGAAATGCACTTTTACTGCTGGGCATATCTTATTTG
TAAACTATTTGTGAAAAGCTCAGGCGTCGACAGATGTCCTATTTGATCTA
TCCCGGTTAGGTTGAGAGGACTCAAGCTCCGTTCTCGAGTCGTGGCACCT
AAACTTGCGTATTAAGTTAATTCCGTGTTACATGGAAACAAAATCTTACC
ATTTTCGTGTACATTTCACTGATCTGGAAGGAGACTCTCTTCCTACGATG
GTGTTGCTAATATTCCATCGGATCAGTGTGCACTGAGACTCCCCTAGATA
TGTGACAAGTTTAGTATTCCAAGTTCAGTGACACGTCCAAGTATTTAGCA
TATACTATTAGACCAAAAAGGCCTTATTCCTTGTTCTCGTCATGACTTAA
AAAAGTCCGATAACCTGGCCTGTATTAACGTCAATGTCCACATCATAAAA
TCCCGGACGGGTTGGGAGGCCTGGAATGGTCATTATGTCACCACAGATCG
GGTATAGGAAGCCAGCCCCAACGCAACTGCGGATTTCCCGAACAAAAATT
CGAAAGCCAGTAGGAACGCCTTTTGCCGCGGCGTCGCAACTGAAGGAGTA
CTGCGTCTTGGCAATACAAATAGGCAGATTCCCGAAGCCAGAGTTCTCAT
ACTGAGTCATCTGTTGCTCAGCTAACTCAGAAAAGTCGACTCCGTCTGCA
CCGTAAATCTCCTTGCTGATGATTTCCACCTTGTCACGAATGGGAAGGTT
CAAGTCATACAAAAACTTAAAATCTTCACTTCGAGTTTCCTGACACGCAT
TGGCCACAGCCTTCGCCAAGTTTTCTGCACCTTTCCCCCCTTCCGCCCAG
TGGTTTGAGACAACGGCATCAAATGCACCAGCATCTAAGCTTGCTTGACG
AATTGCTTGCATTTCTGCCTGGGTATCTGTTTTGAACTGATTAATGGCGA
CAACAACTTGGACTGCAACAGGAATACGACCAAAAAAATGCATCATGCGA
TTTCAGGTCAGCGTAATTAACTTCCGCAATGATATACTCATATGTAAACC
CTCTTCTCACCTCCAAACTTTTTGGCGTTCTGGATGTGCTTGACAAGGTT
GCAACACCCTGCAGTCACCAAGGGAATGTTCTCTTGTGTATACTCAGTGG
CGAGAGGCTTTCCAGCAGAGACCGGAGGCCCACCACCATGCATTTTCAGT
GCGCGAACTGTTGCAACGATAACGGCACATTTCGGTATGAGCCCTGATTC
TCGACATTTTATGTTGAAAAATTCTGCCAAAGAAGCAATAGAAAAAAGTG
CAGTGCTCGTGTAGATGGCGACAGAACAAAGTAAGGCCAGTCTACGGAAA
TAACGTACTTTCCATCCCGATATCAGCCCCAAATCCAGCTTCTGTAACAA
CAAAGCCATCTTCTCCAACCAACTTCAGTGCCAGCTTGTCGGCAACGATA
CTCGAATTTCCAATGGCAATGTTTGCGAACGGTCCGGCATGAACTAAAAC
AGGGGTTCTTTCGACAGTCTGCATCAAAGTTGGAAGCAATGCGTCCTTCA
TCAACACTGTTAATGCGCCTCCACAACCGAGATCATCGGCAGTGATCGGC
GCCCCAGATTTCGAGTAACCAACGACCTATGAATTTAAATGAAAGATATT
AATTACAATCTGGTGTAATTGGTTATGATACGAGTCAATGGCAAAGCTAA
CAATCCAAACTACAGGAGAAAAATGGACGCAGGGCAGTGGCAAATCAGGA
AGGCCGAGGTAATAGCACATGCAAGAAGCCGAAACACACAGGAAGAACCG
AATACACAAAATGACACCATTAAGACTAACCATATTGCCCAATTTGCTAT
GCAGGAAAAAATGTCAAGAAAAACAAGCAATTGATAAAAGCCACGACAAA
TGGCGGGAGAAAGACAACCCACAAAATAATAATCTCTCCGAAGACTCACC
TGCGCAAGTCGGGCAGATCTTTGGCCAATGCCAAAACAGCCATAATTTCC
GAAGCGACGGTGATGTCAAACCCAGTTTCCCTAGAATGTTGCACTCGAGG
TGTTTCGCCTTTTACAGTCCCACGGGGCTGGATTGTTTCATTAGGTCCCA
TACCAACCATCACCTTTCGTAAATGACGATCGCATGTGTCTAACACCCTC
TGCCACGTAATTGTACTCTTGTCAAAGTCCAAACGCGCGAACTTGGACCT
TTCCTCGGGAGTCAATTCTTCGGGCGATTTATTGGGGTCGATGTCTAATT
TGATGAGTCGTTTCTTCATGATCTCATTGAAAGGTTTGTTGGTCGCCAGA
CACAACCGTTTGTAGAGGGCCTCGTCAGTTTGAGAATCCTCGTGAAACAT
GCGAGTGTCGATTGCGGCGGCCAGGAGGTTGTTTGCTGCAGTGATGGCTA
ATGAACAAGAGCGCGGGACTTTTGAATGAGACAAAAAGTACCCAATAATT
GTGCGGTGGCAACACAGTTTTAACTGTACCATGAATATCTCCGGTCAAAT
GCAAATTGAACTCCTCCATGGGCACCACCTGAGCATAACCACCTCCCGCA
GCACCCCCCTTTATCCCAAATGTGGGACCCTGCGATGGTTGTCGAATGCA
AGCGAAGCACTTCTTACCCAGTATCGCGCCCAAAGCCTGCGCCAAACCAA
TCGTGGTAGTAGACTTGCCTTCGCCGAGAGGAGTGGGATTGATTCCAGTG
CAAACGATATAGTTTCCATCAGGGGACGAAGAAAGGCGGCTGAGGGTTGA
TTTGAGTTGAATTTTGGCCTTGGCAATGCCCCATGGGATAACTTCTTCGT
CCAGGAGGCCTGCTTCTCTTGCGACGTCTTGAATCGGTAAAAGCCCAACT
TCGCGGACAATGTCTTGGCTTACTTCAATGTCACTGGGTACTGGAAACTT
CGGCTGCAGTTTTGGGTGGCCCATCGAATTGGTCTCCGACATGATTCGAG
TTGTTTTTTATTCTATTCCATCTATTTTTAGAGGGAATGTGGTCAAAATG
ATCTCATGACTATGGTCATCTCTGGTTATGTACGGTGTATGAGAGGCTAT
GAGAGGTGTGTGCTAGGCGCCTGCAGGAGCACGAGGGCAAAACCTGGACA
TTGTGTACAATTATTATCGTACAATACCGTTCTCTTATACACCTATGACA
GCTAACAGACGAGGTTGACATTCGTCTGATTGGATCTTTTCCATCAATAT
CTACCTTGAAAGGTGCTTTTCGTCATAGATTGATAAGAAACAAACATAAA
GTCAAACGTACCTTCAATAGTTTACAGGCAATGATCCATCTTGATTTCAA
ATTTCTGCATACGTCATGATGATGTGTCGAAATGGAAGGCGGAAAAAGTA
GgtattgtattgtaccgtattgtactgtaCTATTGCTTGTTAGACTGcaa
gatactggatttcgataaaattgaaaggtagtgtcatgcttgaataactt
gtgtacctccctctagataatacgtctacattaattttatataatgtaca
gcttggagatgctttttcctgcctcctatgatactaagtgactaccttta
ttttttaaaaacatttaagatatttgcttctgaccataaaaaaattacac
ggcaaccatgggatttgccgcccaaaatgtaaacgcagtggactccaaat
ttagagtgcaggactgtgacctaaagggcttcatcgcatctacaacacgt
gtggatgcgatacaaccctttaggtcacactcctgcactctaaatttgga
gaacggaactgtccgattggagtgaagggggggacggttgtgtggggagc
gatcgcgacgagcaggggagaggcggtttttatggtttctattcatgcaa
cgtaaaataaataagctgttttacataagccaaattatgcgaataatagt
gagacgtagatttagtactgatttctacgctctgcaggaccagccatatc
caagctgTAGAAtatattatttcgaaacaacgagacacagtaatgggact
taatttggcgattcgaaaattttgatgccactctagcttcgcatgtcgaa
cactcaaaaaccttttggcactagtgccaattagtgccaattagtgccac
attagtgtggcactagttcgaactagtgccacactaatgtggcactagtg
ccaactaatgcgaactagttccaactagtgccatctagttccatctagtt
ccatcctacacaatcgtactggttccatcgtattcaattagtgccatcta
gtgccatctagtgccatcaagtgccatctagtgccatctagtgccattta
gtgccatttagtgccatctagtgccatctagtgccatgatcggctgagct
gttggcactattgtatggtatggtactgggcaatagatggaaacgatttg
gacctacgatggaactattggcaatagtctttcttcatcgccaaaatcga
ctcgtgtacacgagatggagtccaaattatgttgatagacccaaaaatga
tataataatcaaaggtattctagtgagaaaaacatgaattaccttaaaga
aatgcaaaatcctgtatcttgCTGGtgcagccacggatgccatattttca
gttgctaaatatttttggtgaccgtcggagtgtacgttgtccaaattttt
agaaaccgttcctgatgatgcagacacggtcaccaacattgattttttac
ggttactatgattatatctgaatcgggcgctaccctcagaactaccacga
tttacctactaagtgtcgaaaacgtcttaaataaaaacaacgaaatacta
taacatttaaaggtctaattaaaatgaaaatgtctagacagatgaaaatt
tttcgccaagacatttttatctaggtggaagataggaaagaatttaacta
gtagaatgctagcaacagaataaactaagacattttatatagaaatgaag
ctagtatttaaccctcagtgagatttgtctttattatgtcaacatggtgt
ataaaaaactgtatagtacctcaacacatgtttattacttttatgcacac
agatcacgtattcacacattcatcactatcatccattcattgtatcactg
tacatctatagcccagggcaggcccagggccaccctcatttatgtgtatc
atccttggaatgcaaatgtaccatccgttggggttggtagtacaaactgt
tttgctcacaattttgttaggctacacttgtgtatgtcaagacgttttat
tattaggctttgtctttgtgtacatcaagactcaagacatttttattact
acgctatacttgagtacatcaagaaattttaatactattatacacacagg
tcacatagtcacacattcatcactgccatcaattcattccatcactcgac
ctctacccagtgccacccgcttttctttgtctcgtccttgaacaacaaat
ataccaatattggggttatgagtgcaaatgcttttgctcacaatttagcc
ctgttgctgttgcttgtggagaacatatttcgctattggggtatgataca
tgaagcagagaggtctaagatcatgccttccctgaaccatgacccgagct
ttgtatctcactggtgtccctctatgaactagctcacatacttattttca
agaataaatgatatcacaaagactgaattttgcaataatctcaaacaaaa
tattgaatcataaaagacgcgtgaagccacagtcctcaatgcaggacacc
ctctttcttagttatgttcataacagataaatgagcaccatagcttctat
atatcaaatcaatagccttttgcaatgtgtccagccctagtcattgctga
aacttcaacacaaaaatattccttgtaagtgggctatcactgttactgtg
aatggggaacttttgatgaaaattgagcaatgatgcacagaatggggaag
aaccactttctcaacttttcccttgcagatattgctttatattgctgctt
atgtgggaggatgaaagtggtgtctcaatatccagtctggggtctgagat
atgaatctgccaaggttggtacataagaagttgattgggatatatcaagt
cataaattcaaagtaaaaacatgggaaatattttctctcaatagtaactc
actattcctgttcctattgcttctagcagcagagtgacaactatagcgtc
tttgtattcagtcgggagctgaggtatgaaccatggcatgagcgctgtgt
aagtaatgaattgaaaagatatcatcaaatttaaaaatgagaaattcata
tgttctcaaagagcaaggtgacaacagtggcatctcctggtccacttctg
ggaagaaaccaaccactttaagtcaaagtagaaaggaaattcattttctc
atgttgtgccaactgtctctgttcatgttgttagcagcaagccagtgtca
gcaatgtaggtagattcagcatgggtgccatgattgaaaaggtttccagc
aatggggcaaacatgtcatgatggtgatgcatggacatgcaatgatatca
agtcagtgtagaagtttggtgcaaagagacctgcagtaggtaccgcacaa
ggtataaataataatgtaccaaaatccatcacgatcttgtgtgattcact
tttttacgggacaaggtagattttacggtgtgcagacagacgcgccttca
ttgtgttagccaaattttggtagaaaatattaccctcagcgctacttgag
tagcagcacgctatacattcacgatcaaaacacattacgtattgaaaaat
cgacgtgaagccacatcacgtaactatacggaaataaaatattaccttgg
tagtattttgaaattaatataacaataaaatcaattacacgtggaagcta
gcccattattttatcatcacatctctccaccagccaacaccaattaaaac
gccatcttcgtctcacttccgctggtctctttgcataggatagtcgctac
ctcagtcgtcgataaccatgaagaaaaacataagttcaatggacgccagc
tgcttgaccgcattctataatgccatcattcgtgcatgggtcttgaccgc
cgcggtttgtagataacgaacgcaacccatcacacattatgccatcaagg
gatgatatggaagcgttagttgaggaattcatcaagaaatacgacgtcgg
gtatatcctaagggattcgtctccgctgatactctcccaaataagaagag
gaagatggtggattatgataggctcagagcgtcgcaatgtgtgagatcag
actggtacagcccgcaccaagatttgatgattgtcagtttgaacgtgcgt
tcgaattaagagaagcatggtagaaagtatactgtctaaactggttgaaa
atgatTCGTTTTGGGTGCAGTCCATCGATTGCTGTGGGAGGGAATCAATT
GACCCAATTGTGAAATTTCTGGGAGCGCAGAAGCTGATTTGTTTTGGTGT
ATCATTTTCTGCTTTCAAAGATTACTTTCAGATGGGAGAGAGTACTGCTA
GGCTTTGCTTAAGAAAGTTGACAAAAGGTATTGTATTGTGCTCTTCAATA
TCTGATTATTATCTTCGAACCCCATCAAAATCTGACGCTCGAAAAATAGT
TGCATTGCATAAGAAAGTTTACGGCATTGATGGATGTATGGGATGTCTTG
ACGTGACAAAAATTCATTGGGGTGCATGTCCTGTTGCATGGAAAGGCCAA
TTTGAGGGCAAGGAAGGGTTTCCTACCATTGGACTTGAAGCGGTCTCGAT
TACAATCTATGGATTTGGCATAATGCCTTTGGTTTCCCTGGATCTTTGAA
TGATATAAACGTATGGGATAGATCACCACTGTTGGAGTCCATGTTGGATG
GAAGTCATGATGAAATTGATTTCTCTTTCGAAATTGATGGTCAACAATTT
GATCAACTTTACTAGTCGACGGAATATATCCTTCTCTGTCTCGGTTCCTT
GCCACTGTTAACGACCCAACAACTGCATTGGATTGTTTCTATGTCTCAAG
CAGGAGGGTGGAGGAAGTCTATTGAACGTGCATTTGGTGTCTTGAAGAAG
AAATTCCTTTCCATTGGAACAAAGTCTGTATTGTATCATCGAAGACATGT
TCTATCTTGTTACCGCAACAATTGTAATGCATAACATGATGGTTGAAGAA
AGAGTTGACAAAGACGAAGACGAGTCTGAGAACTTTtacgacattggaga
catgaattttaatgccagttgtttggaagaggaggaatcggtagacagtg
atgacagaaagcaatttaagtgcagctgtggggaattacgatctgtcaca
tgtccgtgatagcagactgaaatacgctatcatccagaggcgttggaaaa
cactttactcagaggaaacttcattgagactacaggatgctgtgaagaaa
tatgtattcaaaaacattttggagatgatggaaccttaaacacaactgaa
tttgcggatgactacgatccattgattttttaaagtaacgccgtcaactg
atttttAAAGTATTACCATTAACAAAGTTGCATTTACTCTTTCTTAATTG
GTAGTTTTCATTGTTATCATACTGAAACAAGCAAGtatgttcaataaact
catttaacaattaaattttctggacacaaatgtaacaaagtttgcgcagc
tcgccctttccgttgctctctaaccaattcacattgcatgcatgatgaaa
cttattaagtctcccacaactaccctgacaagtatccaacggaggtcctc
caccttcaaacacacataccggataattgcatttctcacaatctcttaca
tctgtatttccttctttatgttcctcttctccatcccgctctccagccgc
attgttagattcaggtgaaaatgcctccgtagaataatcaataggcggca
acgctggaatcttgagttcaccatcgtcaacgccgaggtcagcatcacca
ctatgatcgaactgttgagttaactctttctcgcatttcattttgccatc
ctcaacgctagttcctcgctttccatctgcaatcgaagacgtttgttcct
tgcttagcgttgatgaggtcgaaaacctcagaaaagtactgttcacgtaa
ctctggtggagccatggtcatcacctgatggttcgccatggattgcataa
tctcgttggcttgtgacatcccttcctggattgttttcagtgatgagctt
gtgtcctttgtttgaacgatggatttagcaacaccttctgttaccttcta
ctacgagtctgtcgccttggctttcttggagctatccctaccacccggtc
gctcacgatctgcaacagcagcactaggaaactttctggatgagtccatg
ttacctacagatatgtcatcacttactttttttgctcgacatccttgcgc
tttcaccccagacttatccgtcgcctctaggacagatccaaacttcggat
gattagagaggaacagatacgcctcatatacggttcgaacttcttgggca
aattttccttggcttgacttgagtacaggagtctcatggacttccagtac
agatccatatcaggatcatcctttaattgcccagatgttggcggatttgc
agagacgatgccagcaaacttctggatcgatggctggaggcgagtgtacc
attggctcttgagggatcccttgggacggtcgtctgggagatctctccaa
gcaggatcactcgcgattcttgttggcctttgcgatgtttttgttgtact
ggatgtggacacgtgtccagaaagcggtcgcgcctctggtcagtcccggt
ggtaggatcctcacgacgccatgaagcttcggccaggatcagcagctcgc
cggtgtgtacccaaatccacgggaaaccaggatgaacggtggggaaagtc
ggcgggacttcttcgccactgtcgccaccgagtgccagttcgcctgctgt
gggagtagcatcgttgtcgctagcagactgtgtcggagttcgattaatta
tgcgccgaagttcgcttgtgatctacgcgttaggcgtctgacatgggcag
ggtgccagcgccgccgccgctgctcgacattttctgtgattcgattattc
ttgtgtggtggtcacgcgatgattcgtttaagaacttccaaaacaaacaa
aggggggtagcacacccgagggcgttccatccaaacctacaatgttttga
agagaagaccagccgtgaacgtgaaacgcggagtccacaaagtaccatgg
tctcccattgccttgtcgcagaaatgggattgatggcttggagaatggga
gacagcaagagaatacttgaccgcaacaaaggaattcatatctgaatctg
tgtagacatcaattatctgagtttccatttttttagtgcctgaaaaattg
aaatggcaacgttcaccaaatgaagacgaaaaaggaacccgttaccaaaa
aaaattacgttaaccatttttttttggcaactttaacgaattcttaccgt
ggctgcaccggcggttaggggtctagttaccatttcggcgaggtgggtga
aaaaatagtgaatagatggtaaattagcaaccgtggatgcaaccagtctt
aTGATGTCATGATTAGGTCCCGATCCCCTCAAGCAACTTCCCAGAAAATC
CTTTTATCACCCTAACACCTGACTTATAGTTTATACAACAGTGAACCTGG
GTGGATTTGCATTTTCCTCAAATGGGAGACAAAAAAAATATCCTCTAGAC
AGTACCCAAATGAGTGAACTCGGGTGCAGCAGACCCCATCCGAATGAACC
CAAGTGAACCCAGATTCACTCTGGCACACACCGGAGAGAACCCAAGTGCC
ACTCATACTGTACTCATATCCGACCATTAGACATTTATCTGAGCAGGTCC
CCTTTCGGTGGGAGGGGATAAAGGGGATCTAAGTAGTTCTCATATATTGG
CATATTTATTTAGATAAGAATAGGCAGCATTGGCCTTCATCTTTGTATTG
ATGGCATGGCTatacctgagtgaacctgagtacaatatggttgcaccaga
atgaagctgggcgcaacagccatacccaggtgcacacccacatgaacccg
tgtttggtgaatttatgaccaagtgaacccaagtCAGAGAAATGATTATC
TGTTATCCTAAGATTTGCAAAACAACAAGTGAATCCATCTGTGATCGGTT
AGATAAAGCTGTAGCAGGCAATTTTACAAGATCAAACAATTCAAGGTTCA
TAGACTTTGTGGGTCTGCATTTTCCCAGAGCCATATCATTTCATTTGGAA
CCGGAGGGGAACCCATCAGGATTCCACAGGGATTTGTCACCCCAAAGTGC
TTTTGAGAAGGTACAGATGTATTAGTACAACATTACAAAAATATCTAGAT
AGTTTAGATATGCAGGGCAGCAAGGCATTGTATCAGTGTATGGCCATTCA
TGAGGCAAGGTCACATGAACCTACTAGCTATTTCATTGTGTATACATTGT
AGCATGGTGACTTAAATTTATGTACCACATATTACTCTAAGACATGTTCA
AATCTGgcctacttttttgtgtactttttggctctggtgacgtcatggca
tccacacaaaaagtaagtccaaaaccaaaaagtagatgattaacatcaca
aaaaatggcctaatcgattaaggttaattgtctactttttccttactttt
ttgtgccggtgtcatccgtccgcccatccatttagctgcccgtcatcatg
catcacatcgacaacgcttgatgtcgagtgctggggtcgcaccaaacaac
gctatcttgcgctgtcccataacatcaatatcatttgatgtcaagtgcct
gggttgcacaaaacaacactatcttttgctgtcccttggattcttgtcag
tacaacaagatgttagagccattcttgctgataTTGCTAGCGTTGTTTGT
CCTACAATGCATAGACACAATACACTCCAAAGCCATCTTTGCATGTTTAG
GTTTGGTGACCATCCAAGATCACCTCCAAGTACACCAAGTCTACAATGAG
ATTGAGGATTTGGTTTTAAAGTCACTCTTGTCCAAGAATAGACTCAAACA
ATTGTGTCGCAATGGGGCATGCAATAGAGTATATCAACAGCGTTGGAGAT
GGCAAAAATTCAAATCACTGCTCACCAACCGTCAGTTCCGCTGCTATTTC
CGGATGTCTCAAGAGTGTTTCGCTTTATTGGCAAATAAAATCAAGCAAAA
TGTTGGAGCAGAGGTCTACTAGAGGGAAGAGTACCTCAAGTGGTTAAAGC
GTGATCCAAACTTTTCAAATGCATTATCTTACAAACAGAAGAATCTGTTG
GCTGCACATTAACAGACTACCGGTGGATTTATTTCTGGTGAAGTAAAGCT
TGCCTTAACTCTGCATATACTTGCAGGTGGCTCTTATCTTGACCTTGCTT
TCCTTTATGAAATGGGTCAGAGCTCCGCTCATATCATATTTCATCAAGTT
GTGGCTGAATGGATAAACGATGAAAGACTAGTCGATATTAATGGGATCAA
ATATATCTCCAACGAGGGGCGAATGACAAAAGTTGCCCTTGGATTTGCAC
AAATCACGAATGGTGCACTGTGTGGTTGTATGGGGGCACTTGATGGTTGG
ACAGTAAAGATTCAAAGACCGTGGAAGAAATGTGACAAATGCCCAAACCC
TTCGAGCTACTACAGTCGCAAGGGATACTATGGTATTAATGTTCAAGCCA
TTGTTGACAGCAAGAAGAGAATTTTGATCTGATCACTTTTAACTCGAGGG
GCTGAGCATGATTTGACAGCTTTTAAAAGTAGCAACCTTTACAAGCGCCT
ACTTAAGAAATGCAAATGGTATGTTGAGAATGGACTGTATTTCATTGGTG
ATTCAGCCTTAGGAATTATATTATTTCTGGTTAGTCCCTATATGACTATG
TCTTGCATGGTACTGACTAGGACAACTACAATTTCTTCCACTCCTCAGCA
CGAATTTGGATTGAATGTGTTTTTGGTGAGATTGATTTGAGGTGGGGGAT
TTTGTGGCGGCCGTTGAAGTTCTCTTTGAAACACAAAATTGCTGTTATTG
ATGCATGTATGAGTTTGCACAATTTTATCATCAATTTCTGCAAAAGCAAC
ATGTTTACTACATCTTTTGACCACCTTGATAAAGATGTATTCGAAGAAGA
CTGCAGAAGATTTTTACAATCAAATATGGATGTTTGCAGTGTGGGAGTTC
ATGGAAGAGGGGAGGAGGAGAGAGGCGATGAGAGGGGTAACAGGTTCGTA
GGTGGAAGACCACTTTCTGCAGAAACAGAAGCCAGAGAAATAGGAATGGC
AATGAGGAATGCCATTTGGGACGAGTTAGTGAGGACCAACTTCACTAGAC
CACCCAGTAATTTTTATCAAAGCAATAAGAGGATCTGAAACAAATAATTA
CTATTGACAACTTAGTATTCATTGTCAGAACTACTAATGTCATCACCATT
ACCTCCTACCCCAACTCCCTTGGATTTGTTGATTTTGTTCAAAGTTTCCA
TGTGTGCATTAAGAGTACTTCCAAAAAACTTCAACAATCCCTTGCACTGT
GCCACCTCCCTATCTATCTCAGCAAGTTTGAATTCCTTTTTGTTGGCATC
TATATCAGATTGTGCATTGATAGTGGAGCGCTTATTCTTAAGTGCAGAAA
GTTTTGTTGTTTAACTGTCTTTTGCATTTTTGTGTCCATGATCGCCTTCA
GAATCTCTTTCTGCTTTGTCGTATTGTCAGCATTGTTAGACCAACTATCT
GCTGTACTAATAGCTTCAGTAAACTTCCCAATCACATTAGTCAAAAGAGC
AGTTGATTCCATCCTCTGCTGACCGGAGGCACTCGACAGACGCGACAGAA
GCATTCATTTCATCATCCTTAGATTTTTGTTTCGACCGAGTCTTCTCTGC
TGGAGCAGAAACACTGCCTTTGTCGTCGCTATCAACATAGTCATCATCAA
TGGCAAACTCGTCATGGATGGGAGGCTTCTCAAGCGTCAAAGCAAAGTTC
AATGTCTTGTCCCAGATGTGAATGATGGTGAGGTACAGTTTGCCACTGAC
ATACCCAACAATGTCATGGTTATTGCGTTGATCTCAAAGAACATATGACG
AGTCCTTGCCGCAGGTCCTCCACCAGTACCCTTACGAAACTGATTCATTG
CTTGCTCGTACTCGAGGAGTAATTTTGAGAGAATGCCCTTAACACCGTTC
AAATCCCAAGGTAACTTAATCCTAGACCGGTTGTTGGGGTCAAACAAAAT
CTTCTCGTACCAGCCATCTCCCAAGCACCTTTCTACCTCATCTTTTGTTT
CCTCAGATGACTATGCATCTGGGAGAGTAATGTTGACTTTGTAATTGATG
AATTTTTGGTGCAATAGAGTATATGCAACTCTCAGCTGGCCCCTTTACTG
GTCGATAGTAAGCCGACCCTTCCTATCAGAACCGTTAAGAAGGTACTTCA
GGTGATCCTTCAGATCTTCTGTTAGTGCAATGCCTACAACGTGGATCTTG
TTGTCGTCCATGTAGATCATGTTATCCTTCAATGTCGTACCACTTCATTG
ACTTAATGCAAACCCCAAAGGCATCTCTTTGTGGGAGGAAATAGAAAGTA
TCAACGAGTTTATATGTATCATCATCCATCAACAACATAAATTCCCCTTC
GGTTGATTCGTGCACCATTGTCCTAGCCCTAGAATACCTCCTCTGCACAA
TGAACATGCCGATTGAATGAACAGCATTGGAGCTGCGGTCAGTGATCTGT
TTAAATATCGCTGGCCTTTATTTGTAGTGGTCATATAACTTCAACCCAAG
CTCGTATAGTCCCTGGAAGAGCTTGTCTGCAAATTTAATCCACTTgggca
cttaagactttggtttgtctttcgtgatttgagactgtctagcagtgggc
atag
>scaffold1111|size16784
aaccgcaacatccactgcgcctgcatcaactaaccctatctcactcaatc
catctcctacaccagtcccgaccgctccacctacgagggtgccaaacccg
ccaacactaattcccttcgacggcgatgagtacacaccttcaaaccagcc
cacaccacgctataacctacgctcccactccaacatcgttctgtcagcca
tcgcaatgataggagaagctcaagcaaggggtatgacggtagcagcagtc
atcgacaatgacaccggcgactccctagagtatcgccatctcgcaaaaca
tccgaagtacaaagaaatctggagtcgcagctatgccaacgagctcggcc
gactcacagaaggcatacgcgacatcccaggaaccaagactatgcagtac
atccggaaaagcgacatcccaaaagatcgcctgaagtctgtcgcctacag
caagatcgttgtcgtcgaacgcccacagaaaaggaaagagaacgaacacg
ccttacggttgtcggcacctacattgactatccaggagtcaccgcagtcc
caacctccgatctcaccaccgctaagctgctcttcaactcagtcatatcg
accgacggcgcaaccttccatggcggcgacctgaaaaactttacctcaac
actccaatggatagacccgagtacatgcgactcaagcacgacctcatccc
acaagaaatcaaggacaaatacaagctcgacaccttcaacgaggacggct
ggatctacgtcaaaatcgtccttggcatgtacggcttacctccagccggc
atcctgccaacaaactacttgaaaaacgtctggcaaaggcaggctactac
caatgccaacacactcctggcctatggcggcacgtatggcgaccaatcac
cttctgtctcgtcgtcggcgactttggcatcaaaacagtcgggcttaaac
atgccaagcatctacagcacgagctcgaaaaacactacgaatgctccatg
gactggaaaggcgaactgttctgtggtgtcaaactcaattgggactacaa
gaacagaacagtacgcctctccatgcccgactatgtacgaaacgcactcc
acaaattcgcgcatccaaagcccgctcggccccaacactctccctacaaa
accgcacctatcacatacggctccaccaaacaagaatccttcgcagatga
aacacctccgctatcaccggaaaaaataaaattcatccagcaagtggtcg
gtacttttcttttcttcgaccgcacttgatcgacaacgcgctagcagcag
cattgagctccatcgcctcacgccaaagcaaagggacaggcgccacacta
gaggctaccagtcaacttcttgactacgccacccatcctaaccccattca
atatctacttagcgatatgatcctcgctcgacaccggcggctcatatctc
tcagaactgagcggcgaccgagcagctgcctacatgttcctcacaaaagg
acaacccgacttccacaatggcgctgtcctcatcctctccagcatcatca
aatttcatatttgctctacttactaatttgaactcaacatccctgacatg
cattctttctccatgcccctcgcacatgaattacaacagcagcgccccca
cgctctcgcctccagcgacagatatctaactgccaaaaaacaaccaggaa
gattgacaacttttatggtgagttttggcttctatttgcccaactatatt
atattgaaacttgacatctctgatctgtgatcttcctccaccctcattat
gaatgaattgcaaccccatgcctcatgccgtgccctccacgaaaataaat
aaaggcaaaaaaaagcaggacaatcgacctatctcatggtgagttttgca
ttattttactagcaatttacttcattttaagtcaatgcccctgacctgct
gtccatctccccacccctcctctatgaattacaatccccatatgccttca
tgttgtgccttcccatgggagcaatttaacaggcaaaaaagaagcaggac
aattgacaaatcccatggtaagtttcggacgtttttgtttgctcaactat
ttcattgttaaacacatccctcacctgcaatcttccttcactacactcct
accatgaaaaacaaacaccacaaatcacgccccaccgtcctttcgtagta
aaaagtctcacaagaagaaaacaagcaagatagttaaacattcatgtggt
gagtttttgactgctttatgtgctcatctatttaattaatattttctgcc
cctaatctaccatcttcccaacaaccatcaataagagtccccactcccaa
agacattctctcatggcatcaatctaacaggttttgtgtagtggtttaat
tgttttctttatacgcatgcttgtttatagttcaacataaactaactcgc
gcaataatataaattacatatttcaaaaatggattttgtagtgacagagt
taacgtgttatttttcttgtttactcctactacccctagcgcggagtgct
tgttagtaattctgttagcacggaagctggagtcaatcggagtccgtcgt
cgtcgaggttgttagaacgttagtaaaaacggatgttgttagttagactg
ttagcaaggcgataaaataatataaaattatcgtgagcaatactagctaa
caatttaactaacatatttgatgtttcaggaactcgtgagaaaaaaagtc
tcagtactatcctacatacgatttgttagtaagagattttttcactaaca
gtcttactaacatctcgtttgcagtgTAGTGAAAACAATAAATGACATCG
GCAACAAACGCTACAGCCaggctcggcatgatgttatggtagaggtcagt
gccctcataaagtagtcgatcagaatgaaaacagtgagaggtgggattgc
tttggagattgaaggattctaagcccttcccatgtctattcaacttcgaa
tggggcatccaattggcgtgggggactgtagtaagatggagataaatgcc
cataccatgattactatcgattcaaatcaaagtcaaaatggttcttgaag
caagaattatcgtttccccatgcatgccgacatatgtcgattcaagagag
ttaatcttgcgtgcggagaaggtcatatgccatgccaaaagaaacttcgg
tatgatgtttccgttggggatgcaactcaggattcggatcttatcgttgg
ggatgcaaagataatcacgagcgtcgtccgtgtccagagaatggggccgc
gacagacaaaaatgggtcttcttattccagttgcccttgggtcatcgttt
tacaggcacatttcccaaatacaataccctgagcgacataccgtatacac
ttgtgtttcctccagaaacgtcatactcctggcttgtgttcttctataca
gcggacttcatggtcattgcattggaataagtttggacatgactaactat
caacagggcatcacatcatctatgatgggatgcttccaatatccaaaagg
gttcaactgatcagaatggataatccaaattataccgtgggtatatgatc
tcagaattatggtacatcaaggtcgggaatgctgtaggcctgtcagtaac
tcagactgcaaagattttagaagtccttcatcaactgatgtgttgtcggt
ctccataaaaccaaagggccttGtgcagatctggcactagatacctacct
accagctctagttcccagcactagctaccatatctagctaagcacaaaca
gcacggaccaccagttatcaagatcatagcagtagccataatctttctaa
cgtcctgaccatgacttctttagcttagtctaccatcatatcagcaggcg
ttagaagatatcaaccaccgcggcagaccgtggcgaacaacgtcatcatc
accatgctcgtttcacgggagtccgtccaggcactcatgcctcaccaatc
cctcacgaaaatcaacggtgcgcccacccacgtcgccatgaaaaagctcg
aaaaagagcttgccgcaaatctcatcgctgtccactgcccatggggccac
ggccgcggttaccttggtgagctgctccctgccgcgctcttccaagcacg
ctacggtgccgcgtacacgccacctgccgcatcgccgcccgcctatcccg
ccattcctcccggtgccaccgtcgccgttcgcgaagaactacgagccacc
aacgacgaagcccagcaaaactggcaaacgatgcttcacgttcgccgcat
tgcagttaacctcgccgcagcagcaatcgacgacgtatactacgccgaac
tcgacgatcccgtcgaaggactcaacagcgtcgaaatccaggacatcgtt
gaccacatcaaggatcgatactgccacatcgatcaagcagatctcgacaa
gaacctcactcgattcaaccaaggcatcgatccctccgttccgctcatcg
tttacatccggaaacaagaggactgccaagaatttgcgaacgacggcaac
gtcaacatctcagaggccaccatggtcaccaccggcacgaagcacgccat
ccaatgcggtgccttcaccgacgcatggaaggaatggaatcgcatccctc
gtgcgaaccagacctggctcgcatggaaaacgcactggacacgtgctttc
gaagaacagaagaccatccaacgcctcaccggaaatgaattctccgcaaa
ctccacaatccagggcaccgacgacgaactcgcttcccaaatggtgacgt
cactcgacaacctcgctttcgccgcggtacaaaagaacgagacggtggaa
aaactcatcgaaatgaatgcacagaaggacaaaaccatcgcagccctcac
taccaatctcaccacagagaaagccaccactacaaaactcctcgacatca
tcaccagagcaggacttaaagctacgcgacaacactccacaaccaccggc
acaacttctaccaaatgggaccctaccggatactgttggacgcatggcta
ccgaatcacaaaagggcacaccagtgcaacatgcaagaacacaaaaccgg
gacaccaggtggcagccactcgttccaacacgatgggaggttccgaggac
aacaagtcctggcaaccaaggctctgacgggtcgtcgcagcaggggtaga
cagtacggataaaaaactaaatgcaattaattgtaattacgttacgtccg
tgcaacctactcctggctgtgctaatcctaacaatctcacaaccactgct
ttacttgacacaggcgccaacatttccctcctccaaaacggagcaccagc
caacacagcttccaaccaaaccgccgccaaaacagtcactcagcctaatg
gtaccctactcacaactgacactttactccttctgctcaacaaactccca
gcaacggcaaaaatagcccacagatcacctggcatctccaacaacctcct
ctctgcatcggagcttgtggatgcaggctgcgaaatattctttcacagca
caggatgtgaagtcacacacaatggggaaatcatccttcgtggatggcga
gaccctaccacccgactctggagggtatccctcctaccagacggcggcaa
ctccatttacccaccctacagcactatcgaagagctctacgaaacccccg
acaacagccacgcactcagcgcctaccacccaatctacgaatgcacgaac
accgcacaactaatcaacttctaccacgcaaccatgggctatccagtcgt
atcaacctggtgcaaagccatcgacaagggctacttccgagggtggaatg
gcctaacatctgacagggcacgcaagttcatccgaccctcatcacctagc
gaacaaggccacatggaccaacgcagagcctacattcgaccctccaaccg
tacaaccaacgatccacccaatcctgcagatcacatgacagagcacccac
aagcaccaaacaatgacaaaacaaacgttgtctacatgtccaccatcgac
gccaacggacaactattcaccgaccaaaccggccgcttcccaatcacgtc
caaccgtggtaacaactacattgtcattttttatgcggttgatcctaact
ttatcaaatcgtatcccatcaagtccagacaccgcagcgaacttctaaaa
gcgtacacggaagtctaccaattcttccgaacacgaggctttcgccccca
actgcatcgcctagacaacgaaacatccaaggatgtcgaacacttcatca
ccgaaaacaacgccacgttccagtacacaccgcccgacatgcatcgaacc
aatgtcgccgaacgcgccattcgcacatggaagaaccacttcgtagccat
ccgcgctggcactccacgtacctatcgcctctccaactggtgtaaagacc
tcgagcaaaccgacatcacactcaacatgcttcgcccttgcaccactaac
cctcttctctccgcctacgaagcagtggaaggaatgttctccttcgacag
gacaccaatggctcccatcggcaccgaagtgatgatacacgtcaaaccca
atcgacgtcagacatgggggtaccacgccatccgagcatggtacttcgca
ccagcccgaaaccactaccgttgcatccaggtcgtcaccgaggctggcgc
cgttcgaatctccgacacctttcgattcctccatcacaacttgccaaccc
ccaccgtcacacacacagaccgcattacaaaagccacccaacagctccta
cacgccattgacggacatccagcagcaccagacgatgaactacaggccat
ccaaaaccttcgcaatctcataactggatcaacaacagctctcgaccata
cagcgacttccaccgaaccagactctgcaatacccgaagaaaccgcaaca
tccactgcgcctgcatcaactaaccctatctcactcaatccatctcctac
accagtcccgaccgctccacctacgagggtgccaaacccgccaacactaa
ttcccttcgacgacgatgagtacacaccttcaaaccagcccacaccacgc
tataacctacgctcccactccaacatcgttctgtcagccatcgcaatgat
aggagaagctcaagcaaggggtatgacggtagcagcagtcatcgacaatg
acaccggcgactccctagagtatcgccatctcgcaaaacatccgaagtac
aaagaaatctggagtcgcagctatgccaacgagctcggccgactcacaga
aggcatacgcgacatcccaggaaccaagactatgcagtacatccggaaaa
gcgacatcccaaaagatcgcctgaagtctgtcgcctacagcaagatcgtt
gtcgtcgaacgcccacagaaaaaggaaagagaacgaacacgccttacggt
tgtcggcacctacattgactatccaggagtcaccgcagtcccaacctccg
atctcaccaccgctaagctgctcttcaactcagtcatatcgaccgacggc
gcaaccttccatggcggcgacctgaaaaacttttacctcaacactccaat
ggatagacccgagtacatgcgactcaagtacgacctcatcccacaagaaa
tcaaggacaaatacaagctcgacaccttcaacgaggacggctggatctac
gtcaaaatcgtccttggcatgtacggcttacctcaagccggcatccttgc
caacaaactacttgaaaaacgcctggcaaaggcaggctactaccaatgcc
aacacactcctggcctatggcggcacgtatggcgaccaatcaccttctgt
ctcgtcgtcgacgactttggcatcaaaacagtcgggcttaaacatgccaa
gcatctacagcacgagctcgaaaaacactacgaatgctccatggactgga
aaggcgaactgttctgtggtgtcaaactcaattgggactacaagaacaga
acagtacgcctctccatgcccgactatgtacgaaacgcactccacaaatt
cgcgcatccaaagcccgctcggccccaacactctccctacaaaaccgcac
ctatcacatacggctccaccaaacaagaatccttcgcagatgaaacacct
ccgctatcaccggaaaaaataaaattcatccagcaagtggtcggtacttt
tcttttcttcgccgcgcagtcgacccaacgctagcagcagcattgagctc
catcgcctcacgccaaagcaaagggacagacgccacactagaggctacca
gtcaacttcttgactacgtcgccacccatcctaacccatccattcaatat
ctcgcaagcgatatgatcctcgctctcgacaccgacggctcatatctctc
agaactgaacggcaagagccgagcagctgcctacatgttcctcacaaaaa
aggacaaccccgacttccacaatggcgctgtcctcatcctctccagcatc
atcaaacatgtaatggcctcagcttccgaaaccgaaattgcatcactctt
ctatggctgcaaagaggccattccactccgagtcaccctcgaagaaatgg
gacatccacaaccaggcccaacaccagtcaccactgacaattcaactgcc
atcggactcacactaaaccaaatgattcccaaagcttccaaaagcatgga
catgcgcttccaatggctcaaatgtcgccgagcccaatccctttttcgat
acctctgggcaaaaggcaccaaaaaccgtgccgactatcctagcaagcac
cactcagcaaaacaccacatgcaaatacgttccagatatgtacaggacct
ccttcccatctaaattgacacatctatttgctctcattaccacattctcc
cttccacgatgactatgttcaccagcactggcgagggtgtgcagatctgg
cactagatacctacctaccagctctagttcccagcactagctaccatatc
tagctaagcacaaacagcacggaccaccagttatcaagatcatagcagta
gccataatctttctaacgtcctgaccatgacttctttagcttagtctacc
atcgtatcagcaCCTTGTTAATGttgggaacacctgttacatgaatgcag
tgttgcaggccgtattttggcttgtacccataaggcgacggttagttagc
tacaaactgtccagtgaagacttggataaaatgccttcggtgaccaaaaa
taacgagattaatacagacagtgaggcaatgtacaatggtcttgatcata
tgataaaactacttgaaagcttaaaactggcgatggtaaaacgggctact
ttgacgccacacctgcggaagatgctgtctgttctcaatctcccccatgg
cgagagcaaatctgtctctgaaatatggatacatctcctgcacgcttatt
gcgaatatattgggtttcatcatttgtacagtattgaagtcacgacaatc
caacgagagactctcacgcctaaccaatcccggaagccacacgaaaaaaa
accaccgtggtagattcgttgctttcaatcgatccatatgatttcaagaa
gtaagtTGGTGAAAAGTTGGTGAAACTATTGTTAATTTTCATTGTCTTTG
CAGTAACTCATTGAATGAATACCTTactgatgttgttagttagactgtta
gcaaggcgataaaataatataaaattatcgtgagcaatactagctaacaa
tttaactaacatatttgatgtttcaggaactcgtgagaaaaaaagtctca
gtactatcctacatacgatttgtcagtaagagatattttttcactaacag
tcttactaacatctcgtttgcaGTGTAGTGAAAACAATAAATGACATCGG
CAACAAACGCTACAGCCaggctcggcatgatgttatggtagagaggtcag
tgcctcataaagtagtcgatcagaatgaaaacagtgagaggtgggattgc
tttggagattcgaaggattctaagcccttcccatgtctattcaactcgaa
tggaggcatccaattgacgtggggggactgtagtaagatgggagataaat
gcccataccatgattactatcgattcaaatcaaagtcaaaaatgcgttct
tcgaagcaaagaattatgcgtttccccatgcatgccgacataacgtcaat
tcaagagagagttaatcttgcgtacggagaaggtcatatgccatgccaaa
aagaaactcggtatgatgtttctgttggggatgcaactcaggattcggat
cttatcgttggggatgcaaagataatcaccgaacgtcgtccgtgtccaga
gaatgggacgcgacagacaaaaaatgggtcttcttattccagttgccctt
gggtcatcgtatttacaggcacatttcccaaatacaataccctgaacgac
ataccgtatacacttgtgtttcctccagaaacgtcatactccctggcttg
tgttcttctatacagcggacttcatggtcattacattggaataagtttgg
acatgactaactatccaacagggcatcacgtcatctatgatgggatgctt
ccaatgtccaaaagggttcaactgatcagaatggataatccaaattatac
ccgtgggtatatgatctcagaattatggtacatcaaggtcgggaatgctg
caggcctgtcagtaactcagactgcaaagattttacgaagtccttcatca
actgatgtgttgtcggtctccataaaaccaaagggccttgttaatgttgg
gaacacctgttacatgaatgcagtgttgcaggccgtattttggcttgcac
ccataaggcgacggttagttagctacaaactgtccagtgaagacttggat
aaaatgccttcggtgaccaaaaataacgagattaatacagacagtgaggc
aatgtacaatggtcttgatcatatgataaaactacttgaaagcttaaaac
tggcgatggtaaaacgggctactttgacgccacacctgcggaagatgctg
tctgttctcaatctcccccatggcgagagcaaatctgtctctgaaatatg
gatacatctcctgcacgcttattgcgaatatattgggtttcatcatttgt
acagtattgaagtcacgacaatccaacgagagactctcacgcctaaccaa
tcccggaagccacacgaaaaaaaaccaccgtggtagattcgttgctttca
atcgatccatatgatttcaagaagtaagttggtgaaaagttggtgaaact
attgttaattttcattgtctttgcagtaactcattgaatgaataccttac
tccagaggcaaccttgtcaaagctttgagagagaaatacttctgtgatgc
ggagaagaccgctgatgctttagaaggatggaagcccgatgaagtccatt
tagtgcctgcaaaatcatggttttcattcgatgttgctagtctgcctcca
atcatggttatttccatatgaatcgaatatatggtgccttcaaggatgga
gaatacatggaacctaaaatacatgatccaatagagtttcctgtggtgtg
ttcagagtcagctattttaagattgttgatcatttgttcggtatctcaca
tttttcaattcactctatcttccacgacatcagattcttgatatgaatga
gatgcagtccaatgttcgcaaggacatgacgtacttgcttagattcgtaa
cccttcacgagggtgacggcggtggtcttaaaagcatggagagcacagac
aaggtgaaaccaaagggaaaaaagaaaggaaagaagacgatcgctcacta
tttcggatatgtttgcaattttgtcacgacacaatggttttcaattgatg
acaaagatgtgggggaggtggcggaagaggatgtcctcgagaattctcag
gataaggcttgtatgttgcattacatgcgtattggatctgatgaatatca
caagtgttatagggaggacctatcattctgtcattcgaaggaggctgagg
aggctgctacttcaaacgttgccgttgctggtgaaacaagtggtgaTAAA
ACAAGTGGGGACACTGATGCCGTCGCAGGTAAAACCGGTGGGGACACTGA
Cgccactgctggtgtaacgagtggggataccggcacaatcaaggacgtga
cggcgggaaaggaaaaaactgctttaaaatccacagcatccaatgacacg
gcaggaaaggaatgttgctggtccttaagtacctcgggttgcagaatgct
tggtgttccaatgggagatgtttgcggcttggatggttgtgacaatcgat
ttcatcatgcgtgccaaacagaatgggaaatgcatcattaccttttggaa
ttccctcagggagccagcgaggattgtatatatgattcgggggggttgaa
acgatgtatagttcatcatccccaccgtaaatgagggggctccaacgaac
atgtcaaccactccggcttcggctgtggcttcgaagcaaaactctaatgt
aggttcatcagacaatgctatttttgcatccgccattgaggaggttctca
agaacgtgtcaaccactccagtttcggcggtggcttcgaagcaaaacgct
aacgttggttcatctgacaatttcttgttgaacacgccagtctttcctga
gggttcaaagtctcaacccatcgcggtggttatggaacCGCAAACCACTC
TAGATACGGAACCATACgctcctcccaaagggctgcttactgataaggaa
acatacctgcaggtgttgaaagaaatgtatcctgaaacggacttctaccg
actagacatgaaattgccattttttgagaactggtacaccactagacttg
acgatgcatcgaaagctattgctgccgtgaatgaaatgataaaaaagaaa
gacctgccctacgataataggacctccccttcagacgatgaaagtgtagc
cagttacatcaagaatcaaaaggccaaggaggaaaacaacaagggggaag
gtctgaatgacacggacaagaagttcttcaccagtctccccacctgttac
tcgttgtttttaacctttgacacctacggtggatggcatagctattgtcc
ctttgccaagtataactttccttggcaagaaaaacactctttggatcttc
gtgattatgaatgtaaaaaatgcaagccctttctaagagagggactacgt
gatcatgtaacgaatttcaataaaaattcttggtgtggtgagggtctgag
gatatttttacacgaactgtatgggagtgaaacgccacagaaacataagg
ataagggtaagaaagcgttgacgtctcacaagccagcatatgccgttgaa
caagacgcgcaatataaagagaagcgtggcacactgggggctacagttcc
ttctccatccaATCGTTCTCCATACGGTTGggcaaatgccgctgaagacg
ctcaatataaagagaacggtggaacaccgggggctacagttccttctcca
tccaattgttctccatacggttggggttctggtccgatgaagggagtaca
tcccaatgacaccccaagaccttccgatgctacttcggtcacacctctag
ctaccaatctgttcccctccacatctcccctcaaaccatctagtgcttca
cATCCAACGGAAACTCCCCGCATACCCAGGAAAAGCCAAACACATTCAGA
TCCAACGAAAACTCCCCGCAAatccctgtctcaaacagccccaactgcaa
caagtgcgccttctgctgctaaagccaccgcgacccctctggattcatct
cggaagatcacacatgagcaagttgaCCGGCCTacttcatcgcttgcgac
tcctgcagatgcagccgtcgcgacaacaagtctggaatcaactcagaaga
aaacacccgaggaagttgatcggaatgattcagtggcacagggatggagt
catacagggaagcagaaatcctcccttatcttgttcataattgtcctgat
ttcggtttgcagttacctcatgaatcttttctggcaaaaagtctttgtct
gatgatacacgcatttttaatgtcgcataaggagaacccagaccaccagg
taaacctgacggcagtcccgatgttgtatggtcccctatattcattcata
gacaggaatgatgaaatggatctggagctatcgtgcttgtcccaaatgag
tgtgacagttatattcatccccaacaacggtgttcatctggtcctttata
aatttgtcgcggatctttttggatatgaaatggaccaaatggagaattct
aaattccagcacgccttgtttgcggtacatggaccacgcatcactgatca
atcacaacttgtcgcacggctatcagctgggtgtgtcgacttcatccaga
cttatgatgtaatgtctggagtgatcttcgcttcagaatatgtggacgac
actcttgcgaaagaacgacaccacaataatatccctgcatatcggcctgt
ggccgaattccttgaaaaaattagtttgttatttactacctttgtcgtga
agaacggggacctacgacccactgagatggaaactatctacagtaagcca
ctgaaagatctgttatccgattttctagtcaaccgtcctcgtccaaaatc
ctatcaatggatgaatcgatatttgcaagagatcaggtcaaaaatattct
ccatggataacttgcttcaagagtttagtggtctcggagtgggactatgc
atcgcatccatgttagacagcatttccaggtttgggatgggtgagcggta
taagaattcacgtctcaagtgggtcagcagtaactgctcaatcgagtctg
tttttgcttcagccatggtcatataccaagaggcctcgtcagagaaattt
cgattttactgttgatgctgtcagaaaaatgtacacgatcgctcctctgg
actatatgaatctctccacgaagccatgaaagatatcccctatgtctcca
tcacacattggttagccaagagactaaggctatcttccacaaaaaaggtc
gaggttgaacccgaagattactatttttctgccgatttcagattatatgc
tcaccatcttgcaaacatggaggagaatgaggactctattgtggagtgta
ttcctgactcagccaggattgataacatcattggtgatgactctttgatt
ctgtcagccatcaaaaatgacaacaaggataggtgccttgagataacaag
aacatggcattgcatagtggaatttattttcggtgcagatgagggtcagt
ctgacgacaagaatagtccaccacttcctggatccttacaacacgaccat
caagtgcttcaagaaaattgggaaaaagtcatcaaaggcggtgatctgtc
tgctctgtttccattaagtcacgtggagaaaaagttaaaactagaagata
aggaaggagaggaggacgattggaagccggagctggatcatatcgaagcg
cagctggcaactaaagctgtgtcagtgacgaaggtggactggaatgatcc
tggctttccacgtcggatgccacgtgatatcgatctgctcttgaaagagg
aggacatcaagcacttgaaccgcattcttcaagatgacaccaacaacttc
agatatttccatcagttgggtcttctcagtgcctatctacaggtggcccc
tacaggaaatgacgatgctcaccagtacttgaggatacctcaaattgcac
atcaatttgcattcgagtgttccaatggctgtgaaaatatcttcaccaag
gatggcagatgcaaaacaatgaaggactccaatgtttacatcatgacctc
agaggttactcaaaaggatgttaccaagctatacaaggtttccaaattct
tgcaggatgagaatttctttacagttgaacatcgcaaaaaaatccatcgt
gttctatgggttgccagtgaggatgtccagtcaataattagcgccgatct
agcattttttgagaaacttgagcataacgtacctgaagaattacccacca
ccgtgaaaacggatctcaaaaatcatttcaagacattggtggaaaactac
gaaatgactgagtcttttcagttagctgtgcttcatccgtacctttcatt
tgtacggatgaatgtcgatgattacagcgataacaattcctcatttggat
ttgcggacacacaatttgccatcagcactgcatttgtgtatgattccgtc
ccctatatgaagaccatcgaaagaatgaccaatccatgttttcagggaga
tccatttgcctgtgtcgtgaaaggtaaacatgtttcgaacgattgggatg
aatccgatcttgaatcagaacacgtacaagagtccggtggtcaagacatg
gttggcgacgtggatggaactgggtctgaagggaaatctgtctctgtccc
caaaggtacacgcttgttagaatcagatccaatatcggataaggtcgaag
aactccctgatgatgattccatgtggggtggcagcagctccgaggctgag
gaaaaagtagaattccaatcgacgctggataaacccgatggacaaattga
ccaggagcaactggctcaggtcgatccagagcaacctgaggaccctagcg
gacaggtcgatccggagcaaccagcggaaccagacggacaggtggatccg
atccatcaagataaatcaacggaatcaggtgagcaggtggaacaa
>scaffold1391|size16551
CAAtcaaagagggcagatttcatccattcaacagataatctggcacagat
ggggagcaaactcaccaagtctgtgtgatatcaacacaattgttgacttt
tttcacatttcctgcattagcacttcgcgaatcagcaccattcatgtcat
ttacagtgataattgcagcgacagaggccatcaaagagggcagatttcac
ttcctcaacagataatctggcacagatggggagcaagtcaccgagttggt
gtcctatcaacaccattgttcatttttttcacatctccactattagcact
ttgcgaatcagcaccattcatgtcatcaacattgataatctcagcaacag
aggccgtcaaagagggcagatttcacccactcaacagataatcttgcaca
gatgggaagcaagctcaccgagtctgtgtgctatcaatgcgattgttgat
tttttctcatcccctgcattagcactttgcaaatctgcaccattcatgtc
atcaacattgataattgcatcgacagaggccgtcaaagagggcagatttc
acttcctcaacagatTCTTccatgtctccttagatcttgttgatgttatt
ctgtctttttattttgtttgttcctgttcatatgttttgcttattgttgt
tttatctgtatggggatactggtgggacattctgatttgaacagattcca
ttgcatgaactgggatcgtggtcatgcaaccgtagtactagtgtctttcg
tgggcgtatactcccttgtgcaatgagattctgttcttgcattgtaatca
ttcaatttgaaattgtccccgcttatctcccacccatctcctttttctct
atttacccttgtctctagttcctgcctcaatttatgttttgttgattgtt
gttttacctggctggggataatggtgggacattttgatttgaatcgattc
cattgcatgaactgggatcatggtcgtgcaactgcagtactagtgtcctt
cgtgggcatagagtcttttgtgcaacaagattctgttcttgcgttgaaat
ctttcactttaaaattgtccccacttatctcccagccaccccctcttcct
ccctatttaccctaatctctgtttactgcctcaattttttgtttgtaaat
gttgatgattattctttctccattgtcattcttgctttgaaatctttcag
ttcaaaaagtattcctcttctctcctagccacatctttcactttaaaatt
gtccccacttatctcccagccacccccttttcctccctatttaccatcgt
ctctatttactgcctcaattttttgtttgtaaatgttgatgattattctt
tctccattgtcattcttgctttgaaatctttcagttcaaaaactattcct
cttctctcctagccacccagtcttcctccatttccttctttttttctgca
ttttcacctcaagtttaatgtttgtgtttgttgttgattatttttTCTGG
AGTCTGAGTGACACATTGTCCAATTCgggatcgtggtcttgccactgtag
taccagtatccttcgtgggtgtggactctttggacgaaacgagattctat
ttttcactgggcattccttcgcatatcaagactttgttgttgcttggctc
cttgtcttatcctcaattctcttccttccaccactgttgcaatcatatcc
acctgtttcctctgagcctcaacatgagagagggggtgacgcattgtccg
atttgattgattgctctgagttaaactgggatcgtggtcttgtcactgta
gtaccagtatcctttgcgggtgtggactctttggacgaaacaatattctg
tttttcgctgggcagtcctttgcatatcaagacttgttgttgctcagctc
ctcaccttatcctcaattctcttctgtccaccaccgttgcaatcacatcc
accgtgttccctctgcccatcatcacgggaatggaaacgtgagggggcag
cacattgtccgatttgattgattgctctgagttaaactggtattgttgtc
ttgtcacgctgtagtaccagtatccttcatgggtgtggactctttggacg
aaatgagattctgttttttgctgggcagtcctttgcatttcgagacttat
tgttactcggctcctcctcctatcctcaattcactttcctccaccacgga
cggaatcacatccaccatgtttcctctatccatcaacacgggaatggaaa
cgtgaaagagtgacatgttgtctgatttgattgattgctctgagttaaac
tgtgatcgtggtcttgtcactgtaggacTTTCTGCTCCTGTGTTCCCCCC
ATATCCAATTAGATCACCATGTAAACCCCTCTTAGTCTCTTCTGTCCTca
ctttcataattgctgaattgattgatttgctttaaactgagattgtggcc
ttgctgactgtggtaccaatgttcctcatggatgtggactcttttggcaa
aattcagaatatgtcttctcttatctccacctcaccttcagtcaacacct
gattttccgttcCCGTCTCTCCCCATATCCAATGCGATCACATGCAAACC
TCTATTtcctttgtagatgtggactctcatgacaaaatgaacatctattc
atcgacatgtttttttcaaaatttgtatctccttcctctcttaaagcctc
tcttatcttttctaccatctaaacccctgccgtctccctcatcattgagg
ggaaccccaaatatgggatgattatctgttatttttctctcaagaagcat
tgtcacaacttgattcaatattggatgcaacttacacagatgccaaagat
ataagggagcatggagcttctggatgacaaaaatatgatattactctttt
gagatgctcatttgtctccatataccactcacagattatgataccaccaa
gcctcacagtcacaagttaacataccaagtacagtataagttgatggaca
tactttatgaaaattgattacctctctatttttactttgacatctgtcat
tactcaaaatctctctcctgtctatttttcctaagtccacctgttatctc
acttgtgagcacatcccaccaaattctatttgattgttgtgaacattact
tctgccataatatctcatgaaattgatacataggtacaatgatcgaatgg
gatgattatctgttgttttctctcaagaagcattgttgaaacttgatgta
ataatggatgcaacttataccaatgccgaagatatgtgtgatatcatcaa
gcttctggatgacaccaaaaacgtttaggactacacatagatgctcttct
tctgcacttaccactcagattttgatagcatctaacctcacagtcaccct
ttcacataccaagtgcagtagaagttaatcatcatactttatgacacaaa
acgtcaaccaaacttgaagtgtaaccttcatgtaaaagtttatgatatca
aatccaccatgaaatgagatcaattctcaggcaaaatgaaagctagcaca
aaatgaaatttattttggggttgttgctagctgatcattgtttgcctgtt
catgtttgaatggtgtcttgataatattcattttccatgcagttatgtca
tgaacatctagtacttcattatttatgtgtgacctttatatcattaacat
ttttgcaaaatttgttatgttgatttcaacacatagaaggtatcgcctgg
tgtgatgtgtgttgcacgttgcatgcagttgccgcgcccattattttcgt
tgcacataaaatttgacccacaatctccccctcgtatctcagcattttgg
tggactttgagctgcaagcgcgcatcttcaacccagctcttggcaacaaa
gtgtcctgcgatatagcaaaaaggttggttgttgtgttttgcaatgttga
tttctgtccaactatttaattggaaattcatgcctgtgtcctgccatctt
ctgccactccctccatgactttcaaaaccccatgccccatgcctcaccct
cccgtggcttcaatctaacaccgaaagaagcacgacaattgacaatgcaa
gtggtgagatttgcgattttttaattaaatgaccgtccctgacctgccat
cttctgccgttgccctcctccatgaattaaacacccacgccgccctcccg
tggcttcaatctaaatcctgaaaaaaggaggacaattgactacacccatg
gttagtttttcaatcgttttatttgccaaactatttaatttgaaattatt
acctgccctcatcctcatcatgtcatcttcccactcccccccaccacaac
aatgaattacaacccccactcccacagaacttccatcccattgcatcaat
ctaaaccaatgatgtttttgtgtaatgatatagttgtttccgcccccatt
gtaaacctaaatttaaaaaatattgttcggaaatactattacatttccaa
attggtttttgtagggacagaggtaacatgttattttacatgtttactgc
tactacccggaggggggagtacttgttagtaattatgttagtacggaaat
tggagtccatcggactccgtcttcatcaatgttgttaggtaaaatgttag
caaaaactcatgttgttagtaagactgtaagcaagggcgaaaaaatgatc
gagggcaatactacttacaatttaactaacaaaaatgattttactcaaat
caccggaaaattggctagtacaaagccctacaaacgatatgttagtaagc
cctttgctgcttactaacaattcgtttgcagtgTAGACTTCTCTATGTCA
TCTTCTATTGAGTATACCAGATATGACTTCTGCAAGACTCCCTATTTTGT
CATTTACAAAGCTAATCTGCTATAAATGGATCACAATTTGGGTTGGACTT
TCCCTTCAGATGAGAATGTTTATTCCAAATGCAAATAAATTGAGAAATGA
GATATTCTCTCTCACTGGTTTGCCCCCCCAACTCCCAGTGGTAATTAGAC
CACCAGTCATCCACTGGTTGTTAAAAAGTCAAAAACCAACAACTGGTTGT
GGTAAAAAGACCACCAGACATCAAGTGGGGCCACATGTCAACATGCATTC
TTGTGAGATGAACCCATATAAAAATGATAGTACAAAAATGAGTAGTACCA
TCCCACCACCTTCATCCCCTCCTCATTGTATTACATCTACTAAACTATCA
TTAATATTTTTGGTCACATCATGTTCCATGTGATGTTTCTGTTTTAGATG
GGAATGGTACTTACAGTTGCGACGCATGTTTAGAATGTAGAAGCATCATG
TGTAACATTGACATGTGGCCACACTTGATGTctaggatgtaaaattcaat
tttggttactgtctcaaaaacacagtgtaacaaacaggattttctgcagt
aattactgcaggttcctgtaatattacggtaaattttgtcaaaatgagtc
tcattttgggatgtcacggcatgacactgcaaaagtattgtacaaagtac
ttaagtaattctttcactataatctcaccatcacagtaattgggttctgt
caaaattaaaatacttccgcaggaacTTTTAACATAGCTTGGTGTCTGAG
GTCTTTTTACCACCACCAGTCATTGACTGGTGGTCTCTCTAGCAACCAGT
GGATGATTGGTGGTCATTTTGACCCACATTTGTCAATTGGTGGCTTTTTT
AACCACCAGTGGACCAGCGGATGACTGGTCTTTTTAACCACCAGGAAGTT
TCTTCCCAGTGACAAGAAAACTTTCTTGCTTCTCCATTTGTTTCTGTTTG
GAATCACATTTGCCTTCTTgaaaaacaggtttcatgatcataacgtagta
tcatggtcaagaactaaacacacatgcaatactgggaacaaaatggggct
acatacagaggttgaaaaatttatatttattgagtggcttgaacatcatA
AGAGGTAATGATTCACAGTGTTTGAGGTGATGATCTAAGCTTTCAAGCTT
GGTGTTAAACAAGATTACTTTTAAATCTCAACATTATTAAGTTATTGTAG
CCCCACTGTTACACTGCCATTGCACCAGGGGTGCACTGATGTTGCACCAT
TGTCACACTGTTGTAGGTTACCTATTAATTTTCAAATTGATAAGTACTTG
TAGTATTGTAGATACCATACCCTGTAAAGTTAAGCAGATCAGGCAGGCCA
AAACACCCTGCCTGCCACATGTTGATGACAAGGATGCATGGGTTGGATGG
GCGCACAATAGAGTGTTGGGCACATTCCATGATAAAAGCAACAACCAGTT
GGCACCCCTCTATCGTAccactgtcgcaccactatcatgccatgtacaaa
gaatccaaaaggtacaaaacagaatgctaggacaaggcctaaatatattt
tcacctttattTATAATTATCGGACTCGTGTAATGAGTAAGGAAGGTAAT
ACTTATTATTGACGATAAGTGAAATTCTATGATTGACATGAGCTAAGTAT
GACTCATTTCAAAATTGTTAAATAACATATGcttagtttcgacacatcct
ggacataacctggacacatcccggacatgtcctggacattgcatcttttt
ggtgttttcaaacacggCATCAAAATGTTACTACCTCCATTTcgcccgca
gccaagctccccattctacgaccctccaccaaatgcatcggtgtcgccaa
cggcagcactagcatggggaaacatgccaccactctgcccttccgcttct
gtcccaaacagccgctgccgccgattcagccgacgacttccctacttccc
tcatgagcataggcaaaacatccggcggcggcaccatctccatcttcacc
aaagatggagtcacgatcctcaaagaacaggacgtgctcatcacatgcca
tggcaaaccgctcctcattggggtccgcgatgtacaggccgctaccgcgc
cgcttgtccaacaccgtggccaatggcaaccacggatcccctcaaaggcg
cacgacagtcctcagccaagcacacagtgtgtatgacctgccctccacag
aacaggccatcaagtggatgcgcggtctgtggctacccagtcaaatccac
ttggctcaaggctgtccaagctggcaactttatcggctggccactcctca
ccgccaagaatgtacaaagtactaccctgactcggcgaaacaccccaggg
acacctcaaccagacacgcaaaacgtccgctctaccaaacccaaaccggc
acccctcgaggaaatccactccaaccaactccgggccgcaaagtccgaca
tctacaccactacctaccaagtgcgcgacaccatattcaccgaccaaaca
ggccaattcccgtgcgctcacaggcaggcaacaaatacatcatggttatg
gtagaaattgacagcagcgccatccttgttgaacccatcaagaaccgcac
cgacgctgaactcacccgcggcgtattctgccctcatgctccgacacggc
ggcgctggcattgtgccgcaagcatgtactgagacaacgaaatctccgcc
gctatgaaagacctcatccaggacacctataaaatgtcgctcgaatggtt
ccacccggctgtcaccgccgccgcgccgccgaggtagccatccgaaactt
caagtcgcattttctcagcgtcctggcagggttgctgacgatttccctct
caagctgtgggacaaactaccgcaagccgagatcactctcaacctccttc
gccaatccaatgccacccccactgtctccgcatacgcgcatctcaacggc
cccttcgattataacaaaatgcgctagctcccatgggatgcaatgcccaa
gttcatgagaagaccgactcacgagggacatgcgccttccactccgtaga
tgggtgatgcgtcagtacttccccgaatactacgccgcgcatgctgccat
atcaagtccaccaacagtgatcgcctcagtgacacagtACtttcttgtta
gatttctcagagtttcgatcttcgcagacaactcgcataggcactattag
tgcgggaagaagcctcactagaatgggcgggtcacggggctttcttcctg
tgaaatccttttgaaggaaccatcgccatactgcggcagtcttcgtatta
tgggtgcgtggtgcttgccccatgcttcttgcacaaaatacagtgccctt
atttgtgaattgcgcttacagcgggatcacgatccttaagcgtaaccatc
ttctgcttggagaattcgccagactttgcagagcttttatggcccatcca
cgatcctcgtcgttcggataagccttcgatgcgttcgagtgcttcagaag
cttccagcgctttgggaataccgttgccccactgagttcgtattggtctt
gccaattccttgggaccatcgtaatatgtgactagctaggtccgggtcat
cgagcggcttcacgaaggtggtgagcttggtagcacggttggagtagtaa
agacagggcaataagtccaagtagccattcagctgctgaatcgcggctaa
tgaattggctaatcggaaccctgttaggcttcttcaacccgttacttatg
tagaagcgctgggtctcagcagcgtcattactgaacacggtcaacaaatg
gaagctggcgctccccatgaatgaccccaagactgctcacgcttctcggg
atgttcttcccgtagatatccgtccatggagaacagtcaatttgttcact
cacgcgatcttcttccagggccttgcttcctccgtgagtaggttggagta
gaggctgaacacttgattgatgacggacgtaacagcctcgtcagctttct
ttgcggcttctagggccttttcataagccttttcttggaggattagcatc
cgatcccgagtaacttttaaaagcttcttgggcctttattgccttcttga
tgcaatccttctggtccttgcagactttatcatatgccgtatcaaggccc
ttctgcctcacggcatccagggctgcttggacatgcatcagaattgctcg
gggtaccgtttgaccataagggataccctcagctctaccttaccggtagg
gtgagcttcatcgtgctggcggtagtatctactgccaaagcatcttgaac
tacatccctttcggtatgtatggcacgggcggcttgttccgtccgggttc
ctctcacactcttggctcttaagtccatcagggactgcccttgaggtgct
cattctcttgagtcgtcacctaggcgtgtaccgatgaatagggctttaaa
aactcctaggggtacgctgacggcgccgtgtaattcgtggctggcacgac
gtagttgcgttttacctgccactcgtgtggcgtagctggcgacgggtctg
cttgcgccggagcgaaccgagtgatggtggagggaaaaaacttttcgttg
gctttccgcgagaaggtcgcgggaagcggctatctatagatagtgaccta
agccgtttgggtgaaaaaatactaaatacctattaggcgtagatagggta
atagagattgttgttgttggtaaattgtgagcttatcatttaggttttac
aagtgaggcatgcatcatgctcgaatgagacataaatgatcattaagaga
ttggcagtgataggtggcagttgcatgactgccccatatccaactgtctt
gaaggaaccgccccatggaaggttcctgagaaggaaagctgccagtggat
attcaacctaagaaaacacctacaatatgtatggtggattcttaggaagg
aaagtcttgattggctatggtttctgagaaactcatatcctatgactgtt
gagtccttcctttgtatcaaacaatgtgaaggcgacctatggagttccac
ttggaagctccagattcttggcctatgtcaagcttcaaaacacaagcact
cccgtccgttaagtatggcctattggtactgatgaccactcctcgacaac
tagatgatgcgttctcagcgtggtattttacgattctaccagcattgggg
gtgaatagaaatatcactagggagtggaggactctgccagttcgttatca
aggactgggactacctcagacgtcgttagaaaagcttgcactctcgccac
agtatctatacagacattgggacagggcgaccgcgatggggaaaatactg
cgggccagctacgaactagtacaaatcgaggtgggactaattggcaactt
tctgtgtcgagattacactaccttcagctgtctagcgagtcacacttggt
tcaagatggtatgggagtatgcacatttctacggagtgcaggtggaacta
aggaatgtggatgtgccgaaagttcgacagcgcgataaagtgttaatgga
agaggctatccaattgattcctccctctcagtggcctagtttcaacagag
tgaggaaacacttcaaggtgtactttctgtcccaacttacgctgtgcaat
ggaatcacggtcgacccggcgaaattaggcaatgccacatggaagttgac
caactctaccatgacattcctgttggaacagcccacctcagcagattatg
cattgtggagggaaacaatttcagtcatcacgtcaaagacataccggctc
tctccgcgactagggaaacatttacgtctcccatatgatgcagtacactg
gatgacaacggtggataacagctcggtagtacgaatagatggccaaggta
accgcactcagtacgtgccaatgaacatgagatactccacaaggggcagg
caacgattttgtaaaacagcagatgttgacacgactatcaaatgtaatta
cgttgcctccgtgcaggaattgtcaaactcccaaataactttacattcgc
aatcactactagatggtcccaccgcagtatcgagttgtacctcactccgc
cagatattagggcagatgtcgtcctgtcacttcctgaacggtctaacgat
taaaggggatgggacgtggatattcacagcattcaaacgcggttccttaa
tcgcctgtcatcacggctccttcatgccagagacagacggtcggagatgc
tccgccgcagtcgtgctactatacaaagtcacggggtctattgccacggt
aacgtactgtgagacgacgtctctagacgtcgcctcgaattatcggggtg
aactcatagggggtgtggctacttcagttattttccttgctctatctagg
tgtacaagatcatactcaaacaaggcgtatgaggtgtattgtgacaacat
gggagtcgtgcagcatggcaatgctcgtcacaagccaattccggaaaaac
aaccgcaggcagaccttatttaccaccttcgttacaatcttgacaggttg
ccgatcgacgtcatatacatacatgtgtatggacatctggatgaacagca
acaattcacccagctctcgcttcctcagcagctaaacgtgatggccgaca
aaattgcgaaggactgcctgctagacaatatcgagcgagacacaaagcat
ggaccaagttacccagaggaacctatccgcatctggatgagaggagagaa
gataacatcctctatcagagagcatctttataaatggtggggccatgagg
tggcaaaatccctcctcctacgacgacagaaagtggacacatctgccttc
acacacattgcatgggacgcggtggggagggctatgtcgaactaccccca
aatgtttacattgtgggtgacgaaacacgtctcgggtttcagtggaacga
atcgccaactctcacgcatcgatagcacacttgacgacaagtgcccatgt
tgtggccagtcggatgaatccaccctccacataacacggtgcacaaaccc
aggccgccaacgagtgttccaacagtctgttgacgtcatgctcgactgga
tggagaagtcacactgtgatccgaacgtaattgagtgcctggaagaatac
ctaagtcaccgggggaaacgggccatggggaaaataagcaaataccttcc
ttacctcgctcagtgggcggcagaaatggacacactaggttgggggaatt
tcatggaaggacgcattggctccacccttatagcgatgcaaaaagaggca
ctcaagaacgcaggttcgcgacagcatatcaagtcatgggccgttgagta
tattcagcacatattgggaatcacacacaaacagtgggtgtttcgtaaca
cacggacgcacatatgtttgctcgatgggaagactgaggctgaacacgac
agaatcatggaacaagtcagtgaactgctatttacggatccagaggaact
gctgcctgaacaccggcacttacttgaactagacttttcggaacttggcg
ccggctcaaccactgcacgtcaatactggatggctaaCATGACGTCTGCA
CTAGAAGCTGGGAGACGCTGTCGACACAGACCGCGTATACGCACTGTAGG
AATTTAGGAGGGTCAGACGGacccagcttagcccaccacgggctgattgc
gccccacttggggtatgacagaagaccgaactcttcttatggcttgatag
ccattgctctgcctaggcggataagaaagactattgtccgtgcataccaa
aatactatagattaagcacgatttactaagagatatttgatatttGATGC
AATTTAgtgagacagtttttcacctgtggccataatcggtacttcaataa
ttcacataggcataatgcataaccacctggaaataatgtatttttgtgtt
tgacatacatgggtagtcatggtgtattgatgtttgctgtttgcttacca
taaaaactggtatcatatttctaaaatctgtgcattcgtgtgggaggTCC
CATCGAACTAGATATGGCATGTCCGGGAATGTCATCATCTCTCTCATCAA
ATAATATGATGAAATATTCCATTGTTTACTACAGTACGTAGGTAGtatta
tccttttcgcggaagtaaaattatgtcagatttttttccatcacgatcat
gatgcgatcgtgtcaaaaaaaatcgtccaccatgacattccatcgccccc
aaaaaacggattaagactgtaataactcagtcagtttttggtcaatgtca
tatctgagggcatcgtcgtgtagcccccatcacagcgcatctaacgacac
tacacatatttggttgtgcatcatacataagcagtgattgtcttcccctt
gttgaaaaagttgcttgacACGCCCCATAAATTTCACTGGTGAACAATAT
TTTGACAGTGAATCTTCTCCCAGAGGATATTGTCCCGTGGATGCCGATCC
GTACCTTCCTTGGATTCATGATGTTTTCCCGTCTTGAGATGAGAATTTCC
AACAAACGCCGATGCAATACTGACCCAGTGTTTCAATCGGATTTAATAAT
GATTGCTGTTTCGATCACATTTATGTTTACGACAACTCGGATTCCATGGA
CAATAATATCAATGCAACACTTGCACCTGTGACCAACTTGCTCCCTAAAT
TTGTCACCAGGATACCATGACCGCATCGTGTCTGCAATAATAACCGTCCC
GGGCATTCGAATCAAGGTGAACGAAGTAGTCAGTACGCTGCAGAGGCATC
TTGCCGGGCTCGTTACGAGCCGAAGACTGAATGTGGATAGCATCCATGGA
CGCAGATGAGTTTTTAATTCCAGTCAATAAGGATTGGGAGAACATCAGGT
TGTGGCTTAAGCATGTCACCGGTACTGAGAAGGACACAAAAGTCCTGAGC
TTCTTTCAAACAAGGGCGCTTCCAAACATCGAGCTATTGCTCCCCTACGA
TGGGGAGGCTACGAAGTCTTGTACTGTCGATAGAACAGATGAAAAGGCAC
TACAATCTGATGCGACATCGTGTGTAATGAAGGTGCGTAAAAAAGCTTTG
TGCACAAGCAAAGATAGAATGCTACATAACAACCAACTATCTGCCTGACA
ATAATTCCTCTGCTAAGGACCCCAACAAGACCTTCATGGAGACATACAAC
TGTGAACCAACTAGACATCCGAAGCCGGACAGTTATGCTCTTACTTCATT
GCCTCGTAGCGATTCAACGAGAGAGCCCCATATGAACGAAGAGTCAATGA
GCTGACAGAGGTGAGCAAATTTACTTCAATTTATCAAAATAAGACTGACC
TCGACTGAAAAATCTCATCTTTTTCCAGGCATTTTTGCTTCATACTAAAA
CAACGTCTCCTGAGATGACTTCTAACTGGCTGAGTAAGTGCCCCCAGAGA
GAAACCATGCCAAAGTCGTCCTGTCCTGTGGGCATTCCATCATCAGAAAT
TCTAGGAGTCGATGCAACGTCGTCTAGGAAAGATGATTCAGTTGATCTTG
GGAAACAAACTTTGTATAAGACCAACTGTTTCCGTCACAGCCAAGTTCTA
TATTTGATACCCAAGTTGGTGAAGGCTCTGAAGTCACTAGAAAATTTTAT
GCTTTGAAGTAATATACCATCCAGTCAGCAGAGATTGACAGTAGGAGCTG
GAGAGTAGACACCAATATTCGGAACTCTCAATGGGATTCTGAAGCGTCGT
GGAACGAGAAACTATGATTGTGGAAGTTTGCTGCATACTAGGCGTTTGCC
AAGAGGGAAGTGTTCTTGCCAAGAATTCCAAGAAACGATTAAGTGGCCGC
AGCCATCCGTCTGATCAAATCTCATGGAGTAAAAATAAAATTAGTTCTGC
ATGATGAGTGCCCATGACATTGCAGCTCATGCTCTCTTCCTTCTACTAGA
GGCAATCTGCAAACGCCTTCTCAAACTGCTGTGGCAACAAGCTCATTGCT
TTTTTTGTTCTACCTTCAAATACGTCAACTACACATCTTCAAATCATAGC
ATTTCTTTCCTCGTTTTCTCACATGAATGAACTTGTGACCCTAAACTTGT
CTGTTTTGTCTTGGCACATAACTAATGTTGGTGTCgtgaagcaacttttt
caaccaggggaagacaataactgcttaggtatgatgcacaaccaaatatg
tgtagtgtcgttgctgtgatgggggctatacgacgatgccctcagatatg
atattgaccgaaaactgactgagttattacagtcttaatcagttttttgg
gggcgatggaatgtcatggtggacgatttttttttgacacaatcgcgtca
tgatcgtgatggaaaaaattctgacataattttacttccgtgaaaaggat
aaggctgtgagtttgttggacgatattgcaaatgtcaaatctttttcgag
cgattaattttatttgctataaattagagataaattatgagtttgttgtt
cgcgcgaatcgcaaatcaacaaatgtacaaatcacaaaccattttttcgg
tgATCtcggccctccaccctgattgataccagagaaatggtcgataactc
ctgccctaTGGTATAAccagcaacagaatattgggccaagtaaggagcaa
cagactgcagtgaagtgagttctcctatcactgcatcggggtgctgttta
agagagagtaaatccttggctttggctgttggaagagaagatgttgatga
tgttacagtattgcgtgtagatgtgttgataggataggtcgattgGTACA
ACGGTACAATgggtgactaccgtaattaggctagacgcccaaacgcccaa
aaatcctaaatatttgacctggtcaaaccggccggacacccccccttttt
ggctagacctggtcaaacgcaaaaaaaatctaggcaaaaagggggggtgt
ccggacacccccactttttgcccagatcgcatttagccagaatctggtca
aattttgtgctcgcatcacacacaaatcccgagcgatgtctgggtagtgt
aaggtcctgggttcgaatcccagagtatgtgatttggatggcagagacgt
gatggaacgcgtcagaacaaattaacgagaaagctaaaggaaaatcggga
aagtgattgcttttggtcagtcacacgaaaattgaagtttgaccttcaaa
ataattacggtaacagttttaaaaacgctggctaaatccggaatccgacc
aaggcatatttgggcgtttgaccgtaaaaacgaattacggtagtcacccA
ATACATAGGgatgggccgattggtcgagattattattttactataatatt
ccacgtggcgctctgtggacgatttgaaaatagatttgacatttggagat
ttgatttggacggcccaaatgtgcccagagatttgaagatttggactcgc
tcaagtcaaatgtcaaatctttttcctcattttttatttgacattcgtcc
atttgtaagaacaaactcatcatatacgggttatttggccaataattttt
tttggcgatagtgaaagttttgacatttgagaatcggccaacaaactcac
agccTAATACCAGGAGAAGCCATGTGTATGGTACCATACACTTTTTGGTG
AGCTTTTTATGA
>scaffold977|size16495
AGATGTTGTGTGATGTGTGTGGTTGTTGtgtgcgtgatgtgtggcgagtg
gagatcagggaaattacgtctaattggctcttttggcgaaataagctttt
tgtcatgcgagtcaagtgtgagtaccatactagatcccagatcgtgacca
ttactaaaaataatttaaatcacgcgtcattcacgacattttgcgctctc
ttcagaatggctgttgcatcaaaaatggcatgttggcgctacatgccgtt
tctgcctctcgtccgttttcctgaaaacggacgaggcaaacggcatgtag
gcggccaacatgccatttttgatgaaacatgccgtattacttaggaattc
gtataaattttacgcaatcccgcccaactcgtcctttttacatgctctcg
tccttttttcacaaaaagggatgagagcgtgtaaaacggcatgtaggcgg
ccaacatgccatttcaaggtctagtccgttttcatgaaaaatggacgaga
gcttgtaaaacaactttatgcgggattgatatcgaaggaggcatggaatc
tgttcatgcgagaccgagaataagattataaatgacgtaaactctatcac
cggcgtcgatcaactgccacctcacagcattatcttgtttttttagcata
tagctggcagattcccgcagctccagttttcagtcatcgtactgtaactc
agcgaataatgggacccacgtggaccaatacatatgggcctattgctccc
aatgaggagaatctaaatgaccaacagagtgtgttaactggccgaaaacg
gaaaatgtccggcgaaatgggtcattttgcattggtggatcttatacacc
gtggttcttatacacaggtaattacggTCGGTAGTTTCTCGCATCTCCaa
tgtcaatggatttagcccgatgggacttataatccgacggtacttataat
ctggcatatTTTATGGTAGGGCTCCAGTGAGGTACGGTACCTACCTAGAC
GTACCTAGCACAACATCATGGCGGCAATCTTTCCCCTCCGCCACGATGCT
CTTGCGCAATATGTCTAGCCTAACCCTCCCGGTCGTCACCCTCGCCGTGA
CTGGCCACACCACCGCCAACCTCGACGTCGACGTGGATCCCTCCACCTGC
ACCGGCCCGCTCCGGCCCTCCGACTTGCCGGAACCAACAATCTTCCAGTC
CTTCTCCCAAAACCAAACCGTCACCCTCCCCAATGGAGCCTCCCACCGTG
TCCTCCTCGGCACGGTCCACGAACCCAGCGGCGGCCTCCACAGCATCCTG
CCGGCACAATTCGCCGTCGTGCCCCAAGCCGTCGACCGATCCTCCATCGA
CTCCGTCCTCGACATGGCACGCTCCTACCACGATTGGGACGACGATCCCG
ACACCGTCGACGGCATGACGTCACACGAACTGTTTCTCCACACTCCCGAT
CTCTACGCCGACACCTCCACGACCAAATATCGCGACGTCCATCCCGAATT
CGTCCCGGCACGCAAACAACTCCGAGCGAAACTCAATGGGATATTGCAGC
CGTATCTCGATCACGTGATTACTCCCCTCGTTCGTCGACAGTTTCCCGAG
GCATGCCacgacaacaacaccaacgacgacaacgacgaggacgacgacga
AGGACACTCTCGAAACTGCACGCCCTGCTACAGCCTCCTCCGCCACTACA
CCCACGGACGTCGTCAATCCCACGCCACACACTACGACGGCCACGCCATT
GTCACCGTCGTCGTCTCCCTGAGCGACTACAACATCGACTACCGCGGAGG
ACTATACGTCGCCACGGGAGTGGGCCAACGAGAATACCTCCCACTAAACA
AGGGAGATGCCGTCCTCCATCGTTCCAATGTATTGCATGGCGTACACGTC
ATGGACGTGACGACCGACCCCGTCCAAACGGAACGATGGTCGTGGATCGT
ATGGTATAGAGACAGCACGCAGTGTCACGATTTTGGTTACGAATGGTTTG
CCGATTGTGCCGCCCGAGGCGATGCGGTATGTCAATCCCTCCATTCGACC
AAGGTCGGGTCTCGTCCGGGAATTTCAGAACACGAGGCGGCACGAGAGGT
GTTGGAATGGAATTTACGAGCGGCCGACGCCGGATCGGGATTTTCGGCTG
TGAAAATTGCTCGAGCGTACCTCGGTCAACTTCCATCGATGTTGTCGTAC
AATGTTACTTTGGCGGAGAGGTATTTTCGTGTGGCGATGGAGGCATATAA
TCCGGAAGGGCACTATGGTATGGCACAGTTGTTGTTGATGCAAGTGGGGG
AAGAATATCATCGACCAATggaggaggaggaggaggggagaggaggacga
cggcggtggaAATTGACGGCATGGAAGGATGAACGGGTAGCCGATGCGAT
TCGATACTTGGAATTGGCGTCGATGCAACGGCATGCATTTGCCATGTTTA
ATCTTGGGCATTGTTCATACCTATGGTTATTACCACACCAATGACACGCG
ACTTGAAATGGATACCGCATTGGCAGGACAGTGGTTCGAAGCATGCGGTC
TTCCCGAGGGATACTTTGTCGCGGCGCATCAGGCAAGGTCGGTGGGTGAC
GAGGAACGAGAACGAGACATGATGGAACGGGCTCGGGCGATGGGGTACTT
TGAACCTTGGAGGAAGATGGCGCGACAAAAGGTGGGATCGGGGGGTAGTA
GCGGTGTGGATCTTAATTTGCCGTGGCCTCCGGCGTGGGATGGACGTCTC
CCTCCAAAGTTTTAGGGGGTTTCCTTGACAATGGGCGAATCCCTTGCTTC
ATTATTGGAGTATTCTTTTGTTGTTGGTAATCAAGGTGTTGTACTATGGT
GTAATGAATAATGAGAATTGTGCAGTTAGAGTAGTGCTGTGTGATGACTC
TGTGTGATATTTCCCCTTCTTTGGGATGAGAGTGCTAGGAATTACAAACA
GGAGTCCTGAGTCCTTTGCAGCCattttccacacaagattaggaaaacct
catccatgccgagatcctgATCTTGTCTCAATGTGGGGGAGTCAATGGAG
AGGAAACTGAGAATAGGACCATGCAAGTAACGGGGGGctagctacacctg
ggtgttgaatctggtcggacagagcccttttcctggtgcaatagcagtaa
tatcatcactgacagagcccaatttgtttATACAAGTATACTTATTCCCA
TGCACTGCACAATCCACCTATTTCCCAAGATTACCTGCATCCACATTGCA
CATGCTAgaagagacccaaccctactttatgtctctgttcataagagcta
gaaaatctcaaaagatacattaataattattttgtagccttcgagatgct
aacacagggaaaaatacaagtatctaacctatgtaccaaaagaggccttg
gtactgtacgtcgcatcaatattgttctgctttggcacggcaatctttcc
cacaggtctctactccccactcattgccctttttttcatcgtgcccaatc
acccatcaccggctccactcctctgtcatctccccaaccacctcatgcat
cacctctttttggatggtagacatcttttcaatgtcattgctaaagttga
atagtgaagtcaaactgcttaccattccaggtactcaacatggacaccaa
aaccaaaagttcagtaagccaaaagtactttgaaatcaaggacaataggc
gtgttgttcagcaagttgaggaactcatcttgaccggatttactccctgt
aaagcttgtttgagtttggttatccctcttttgtactactctcgctggaa
gaagtcgattgagaaagtggatgccatatactccaacatggagcttgtgc
cttattttaccaaaggcacatcttgtaagaaccacccggacctagcaagt
gtccatgtgcatgtgaagcaagagctccaataactcaagttttgactttg
cgagcagggtgttcaagtcacccacaggatggtgttgcaagaggctgctt
gtcttctactggacttcaaaaataagtccagacaagcacaagagttggca
gtacatcatgttatgagatctgttggtctcacgtactgttatgcgacaca
aactaaaacatttcatggcaaatgaggccaatgcaaaggacttcatagat
gtgatgaagtcaaagttcaaggtgggaaccttgacaatgtcatcaatgta
gaccagacgccgatccatttcttgtaccactccaacatgatgctcaaatt
caaaggagtacggatggtacattccagggctttgaccaccaagatgaacc
atgtcactctagccgtaacagtcacggcagatgggaaaatgttgccaccc
tttggaatcttcaaaggtaagccGCAAGGATGTATGAacaaattttcaaa
gtacaaatggaaaacgccttctatattcattgggtaagcaattgaagttt
agtgttcccttgatcttctcactctctctttttatcaagaggatgccatg
aatagagtagtgccctttgtagtttactgatgaggaaaatctgtattcaa
ttaacagcccctgacaggaataacatgacttatcacctaccaacattcaa
ctgaaatgtgaatccgatttgaactcatagccctatttaattgtttgcaa
tataattatgattcatgttcagaatagacattattttagttggctaatcc
atttctattatcttggctgatggtagaataatatcacacacatctcactt
actttgctgtttaaactgtgcaacaccaaaatacataagaaggcaatcaa
ttagaagacaaaaaaacaagatgatgtaagaagtgatccatcacgaacca
atactcaacttaattgtaaattacatttgaattcaatagactactttatg
ctttgaagtacaattatgtgtcatacccagaattttgtttattgataatt
gctagcaactcaataattatagaataatgtaagacacatctcacttactt
tgctgttcaaactttgcaagaccaaaatgcatctacagataagcaatgag
acaaaaaagaagcaaaatgatttgaaaacacgatccattaccaaccaata
cgcaacgtaattgtaagtaagaattgaattcaacagattattaatcaatt
tgaaatacagcaatattgcaATctagttcataatgtgaatgctgtggagg
caaacctttccagccaccagtctgccatgtcatggcccgcatgagttttt
tgcatcccagctctgcccactctcaattttacccaaattgtaatcctgcc
tcagtcactttttcaccccacttgaaagattgtacccccatggttctctc
tcttctaaactcttgattgtaatttccactgtcgaataagcacgagcatc
aattaaatagtaagttgagtaattaaggaataaagaaaaataagttcatt
cagcagacgcaacaatcatttattgtatgttttgcttaccattttttgag
aatcacattggtttcaaacttccgcaatactctggggacgtgctcatgat
ggacgcgtcatcagaaaggtcacattagaggcacacgatccttcgtgacg
gctgaattgcttgcattctgaaaattgccactgtgagcaatatgtgatta
aaaacaatacagcaataaggtttcttttccctgtcacattcgtgtggttt
aggggtgttgtgctggaaatgacgggtcattgtgacgggcgcatggggca
aggaagagatgaatttgacaaattgatcaccctttcgagcagtattcTGT
TGGAATATATGTATCTTATGCATACTTCATGTACGTACTTACCtttttat
gccaatgacccttatttaggcatctattgggttattccagaagattctct
gtatttcccaggacatcatcgaaaaacatctctttacatataaatcaaga
aaacagaaactctcagaAGGAGATAGAACTCCATTTTCATGTTCTATGGA
ATTCCGAGATACTCTCATAACTCTATCAGCTACATCTACAGATATCTACG
GAGTTTCTACATGAGCTACCATCTTTATTTTTAACACTATTTTAAGCTCA
CAATTGAACTACAACTATAATTCTAAACTAACTGCAACTAGATTTACCTG
CTGTCTAATTAGGGGACACCCTtgatgataccatactatggtatccacct
aagtaccatggtactaggcctaggctggatcccaatctccggaaccaccg
aaattccaagacatccacatgcatgtgtacaagcacacaatcatagccat
aaaactagataaccgatttgcttatgactatcatgttgattcgtctagct
tccgcagttattgttatctagttttttttcacgaacaccagcccaaacat
ggctgatgcgtgcttcactgcacgtgccaccactcgcgagcatgttgcca
tgagcatcaaaaaactgacccttccaacgacaaacaatgggcagtacgac
cacgacgccgccacgacattcatcgccgggatccatcgagtgctccgcga
gacctacaaccccggagaccccggcaatggcatgttcaaactctgcgccg
ccgccaacgaaatcgcttcgataaaagcgacctctgtcgccacggcgaag
tccgtcctcgacgacgccaaagccatcgcagccgccgcttccacaggcag
caccatcgtgcctcccgccatcgacagccgcgccgacgcacaagacaaag
ccgaccgcatcaacctcatcaaccaggccgtcatcggggccaaagagggc
gccgccgaagccatcaccgccaaagctggttcggatgtcaccgatgcagt
cctcaaaactgccgacggatccaacctccgtagcatcgacgactggctcc
tcgaagaagtccttgccgccgtcgtccaaggcgccgattgcccaaactcc
agcgacgtcctcgcccagctcctccacgtcatccaattcgaattcgactt
ccgcaagaaagtctccgccaacatggaactccttcgtgccaaagcaggca
ggatgacagcctacggcatcaccgtcgacgactcccaactcgccctcgta
ctcctcgcaaacatcgactgtgcaagcagccacgactggggccgtgaatt
ccgcccgaccctccaaaccatccggcgcaggtttgcctacaaccacgcac
acaacgccaccaccgtagcagcaattctcaaggatctcgccggcgccgac
ggcgtacgcaagctcaacgatgccccggcacccaccggcaccgccaacgc
cgtctccaatcaagtctccctgctcacccaactcctccagcagcaacacg
acgcctccgacaccgaacacaccgaggccgcctccgccgtgcaaaccgac
agcgattcctccaccaaacacaacaattgccagcgtgaccgtggacggac
aacgaacgcaacaatcgacgtggaggcagacgcggtggccagcggggtac
ccaacgcagcaactctcggcatccgcccaacccttgcccgcattgcaaga
aatttgcgcgccgcaagccgcaccccaaaacaccagaagaccgctgtttc
tggaacaagcgttacaagggataccgtgggaagtggatctgcgacgagat
ggaaatggtttatgtgcccaggcacaaattcactgccgacatgggtgggt
atcccagtgaaagcgacggtgactgacggtgtgggccggcgagcgaggag
aaaactcagacggacgggtggatacagaaaggacagctaaaaaactttaa
gcatatctctaacaaaaaatcttctttctacacttccgtttccaactact
atagtactcttccgcaatacgctgcagacccacctcacacttcacccaac
cccagcagaccacagttcaccctctcaccaaagcaacccccaccaacacc
catccccagcaacttcaaacacaaagcccaacgcaaagctctggagcggc
aagcacgccgcctccgcctcctcaacgaagcaactctcttggaccgccac
atctcgtgggcagaggacgagagaaccacccaggccaaagccaacaccac
ttccaagcaacgacgtgccatcaacacggcccacacaatacacccaagaa
aacaacggctatccttcggacaggctctgtcagcaacactacgacgcacc
ttgaacaacctctccactaacagacacgtacgcttcgccgcccacacaca
gacacgtcacttcgattcgcaagccaccacaccactcatcacctttgatt
ctggcgccgacagccactacctatccgaaacagatcgccttgctgcaagg
ctccctattctgcggccctccactcgacaagttggcgtcgcaaacggcag
caccagcacggcgaaatacgtcagccaattaccctttcctcaactttcac
ctaatgctgtgctcgccgattcgtttgtcgatttcccacagtcactcatg
agcgtaggcaaaacctgtgatgatggcaccattgccatcttcactcagtc
cggcatcactgtacaacggtcaattcgtgtgcaccatacgacccgaaaag
aaagaacccaatcgcacacgcctcgtcgtgggagggaccgaatcaactac
ccggtgaggttgccacaccaaccgccgacatgctcgcggccaaaattcta
ttcaacagtgtgatatccaccgtcaatgcacgcttcatgaccatggacat
ttccaacttctacctcaacactccacttaaacgcccagagtacatcagga
tgaaactctccgacataccggaagaaatcatcaccgaatacaagctccgt
gatctcgtggaacccgatgactgcgtgtacatcattatcgtccttggcat
gtacggactcccacatgccggactcatagccaatgagctactcgagaagc
gacttaacaaacacggctaccaacaaagcaagcttgtgccaggactttgg
aaacacaaatggcgaccaatatggttcacactggtcgtcgacgacttcgg
gtcaagtatgttggtaaggaacatgctttacacctaaaatctgtgctcga
atcatactaccccctcagcaccgattggactggtaaccgctacattggaa
tacgtttggactgggactacaacaaccgcaaagtccatctgtctatgcca
ggttacaaagccaaggccctcaaacaattccaacacaagccaccaagcga
accacaacactctcctttccctaccaaacccatcaagtacgatgcaaaga
aacagtacgccaccccgccctctactgcaccactgctggacaagaaggac
aaaaaattcatccaacaagtatgcgggaaactactctttcttggacacac
cgtcgactctcccctcctgtgcccaatcagtgccattgcctcccagttgg
cggccccaacccaagataccatgatacaaactctacaactccttgactac
ctggccacacaatacgaagcagttctcacctaccatgctagcgacatggt
tcttgctgcacacagtgacgccagctacctcagtgaaccacaggcccgaa
gtcgcgcaggaggccacttctttctttcctccaatgcagatatacccccc
aacaacggggctatcctcaacattgtccacatcataaaacacgtcatggc
gtccgcaactgaagccgaactggccgctttgttcattaccgcccgcggct
gtctacatacgcatcatactcatggaactcgccacaagcaaccagccaca
cctctccaaactgacaatgccatggccgaagcagtcaccaacggaaaagt
acaacccaaacgcaccaaggccatggacatgcgcttccactggttacgcg
atcgcgaatgccaagaacaatttcgaatatactggcgccctggccacagc
aactatgccgattactggaccaagcatcactccgccaaacatcaccagca
catacgtcgcgaattcatcacgccgttgattgtactcgagatgctccgcc
aagacggccactccaaacgaccagctgccgcagctgcataatctcccatt
tctctccactcctttccatttcgagctcccgcaagggtgtgatgatacca
tactatggtatccacctaagtaccacggtactaggcctaggctggatccc
aatctccggaaccaccaaaattccaagacatccacatgcatgtgtacaag
cacacaatcatagccataaaactagataaccgatttgcttatgactatca
tgttgatttgtctagcttccgcaAccctacctagcccgtcaaccccgaaa
aactcccgagaaatacaacacgcttcctctgcacaaaagagacaaatagt
caatgaaattgggacctgatcaatctcaggcatcacaacaagtgaaatcg
ctgcactcaccaaaaaccatgctacaaacgtcaaactttgtcgaacaatt
ctactaccagtcaaacttgtcaataccaggcaagtcagccaagcaagtcc
gtgaacacatcaagaacaaacacttcccaaccagtccactcagaacaaga
caatcacaaatcccgagaccaaacatggcaggcaatgcaccatcaaatgc
tgaattggcacaacaaatcgtggcacatactgctgtggttaccaaccttg
ccaacaccatggccaaccaagctcctgctgccactgtagttccacccgca
gctgccgtcaccttcgctacctcacacgatgtagccgccatcaaagagct
aattgattacacaatgaaacaaggaacaagtctctacaagtaaggcacaa
aagtaacggggacaccatttagcatgaaagaaagtcaagtggtcattttc
aagaaggaattgcaggacaggcaagcatgatgcgctgggaccaaggcacc
aaaaacattcttcatttcacaagcaagacaacagacaaatcagcctcatt
gccaaatacggccaaattgatgcggagggactcaagacagcatgcaacaa
gttcatgacatgcatcaatgcagacaaacaagagtgcaaaacaacgaaca
aatgtggcgctgtttgtacagcagcttcgcaccaaagaggctaaagcaac
cttcttacctataaaaaggattatgatgtgatggtgactggacagcccaa
gatggtggcccctctcatgaacaaaaacatgacaaggctgacactttgga
tggaaatgccacgatcactgctctcaggtctcacctttgcaagctcatgc
agtatgtgatcaagcacaatggaaatattgatgagattcacacttatttc
aaccaaaactttgcacaacttaaggcaagagggcaatccgtggccgattt
gcgcacaatcctcttcgatgcttaccttcaagggataccaaacgccattt
tccacaattacatgatcaggttgcaagacaattggatggatcagacagga
gacatgaaggaggctacacagaagacataaggagaaggcacaggcaaagt
atgaccttctcatgaacagtggaaagtggggagtcaagtctccagatcca
gagaaaataattgtcctggaagcccaagtcaaagaactcaaggacccAaa
gctttcagcactgctcctcaacaagctaaaacaaggacagaaaggacaag
gtcaacagaaccagaaccagaatcaacacaggcaaggcaataatcaaagt
caagaacagtcatctggcaagcaaaggaaccaaaaagacagatcAAACAA
GAGCTTTCAGAGAAAGGATGAGGAATGCAAGGGAACTCctcccaaggaca
acacgccaaagcaaaagcaagtcggcaagaagacattccactggtgaatc
caccacatgaagctgacgctccacaagccagtagacttcaagttgggcaa
acagcaagcaaggcagggcaaccagcagcaacagcaacaagccaacaggc
aacaaaacacagccaatcaagccacttgcgtgaatttgctcacccatttt
gccttgcaaactgtagaggaatgatggtgcgcccccacatggctagactt
tggctttcacaccatggccgtgcccaccacaacttctcaaatacaagcca
catttttactagccttgttctgcatgttctgttccctcttctgccacacc
tgacacttctactgctacgtcaagctccaatctaaccaccatagtcaccg
tctccgcctctgctgctcttgtcacttacttataatcaggaacaaacaag
ctggcaataaaaagcagttccatgagaaaatgaaaagaaagaaaagaaaa
caccaaaactaactcacctgttagtggccacgttttgggttggttgttgc
atcaagcgagcccttcaaatagctcaccttcaagcctggcgggccacccg
ctccttctactccatggtactcaaagtgagggagaaaacagGGGAGAGAG
TAAGGGTTAAGTATTCCACaataattgattgttcaagcaaacatgggtga
ggacttacctactcaccttgcttgctttgacactaatttcttctgcgtag
gagtcgacaaaaacgccgatttttagaactgctctgggaaccctctgcta
ccaagctcgtgaagccacgtacatggcttgtgatgcctccctctgtggcc
acattgaggaagacccagccaaattctcgatcaaagaggacattttaaga
cctgaagacctcaagacaagtgagggagctggtgagaacggggCGaaaca
gttgagccagtccaaaacgaccgagttgggcctcttaccttctccccaac
tccatcactcaaccaatctgaactacgcgaagctACCacccaagctgttg
atgaccacgccaaacttatgcactggcactactggctgggccacctgcca
tttgttcaattgaagcacttggcaaaaaacggggagaaaccaaagaaact
ggtcaatgcgacactgccaagatgcgccagttgcctttttggggccatga
caaaggttctgtggcaaacaaagggcagcgagtcatgaaaacaggtattc
aaagctacaagaccaggtcaagtggtctccatggactaaatggaatccac
gcagcccggatttgtgggccaactcaagggaaaacttaccatgcacaggt
ataaggctgcGAAGGTCTTCGTAGACCATTTCTCTGGCCTCCGCTACATC
CACTTGATGACCAGCACCTTAAGAAATGAAACCATCAAAGCCAAACTTGC
TTTCAAGTGATTCGTGGTTTACCATTTTGTCAATGTCAAGCACTACCATG
CAAACAATGGCCGCTTTGCTGACAATACCTTCATTGACCACTGCTCCTCC
CTGCAACGATGACTCACCTATTGTGGGGTCGATTCCCACTTCCAAAATGT
CCTGGCAGAGAGAGCCATCAGAGACATTACTGAAGGCGGAAGAAAGCAAT
TGCTCCATGCCATTGCTaggtggcctgaagcagttgacctgacattgtgg
ccttatgcactgcagtatgcagtgcatctctacaacactgtgcctgttct
agaagatgaggttccacaatcagaactctttgctggcactcaagtaggaa
aacacatgtgggatcacatacatttgcatgcccagtctttgccctgcaga
attcttttgctcaatagtttgctgagatggtcaccaagagcgcgcctagg
gctcaatttaagcccaagtctgtttcatgcacagaatttgcacctggtaa
tgaacctcacggccggtttggtatcaccacagtaccattgccccttcaat
gacttctttgagattgcatgccacaataagcctgatattgtgatgtcagc
tacatggaaacagcttgcagggttgaagaggcccgatgggacaactactg
ctgtggaacgctcaagaacaatccaagaagcatcaatcccatgaaacgat
cgtgcaatgactgcaccaaatgagctcttggagttcgcaaaggttttgag
cctgtagatgacacggacattctagctgatgtgccacctgatcccgtgca
acatgctgagggagatactctcgcggaaggcagcgcaaaatgtcaagagc
tatggccaagtccgtgtcacaacaggacttctacggcaatagaaacatgt
tctacatggccgcccaagggacttccaatggacagacagaagcagacctc
tttcactattcacatctcaaacttcaagaccgcacgagaaatcccattgc
atttcatgcagagatgatgggtgacatcatgtacttccatcaagccatac
gctagccagatgcaggaaattttgtgaaagccatggtcaaggaagttgaa
gcccacgtgcgtaataaacactgggtactagtcaacagagaagaggtccc
actggacactgacgtacttccggcaatatgggctatgcaccgcaagcaca
atctcatgcccaatgaaatTAAAGGTCACAAAGCTAGGTTGAACAtccat
ggtggaaaacaggtctatggtgtgaactacttcaagacctatgccccggt
tgTGACATCGTTCACAATCAGATTTATGATCATTACTGCCATTTTCTTGT
CCTGGGCAATGCAACAGATAGACTTCATACAAGCCTACACACAAGCTTCC
TTAGAGTGTGAAATGTACATGGAATTGCCCACAGGAATCAAAACCAAACA
TGGGAACTCCAAGGACTATGTTCTCAAGTTGCTTGCAAACCTATACGGTC
AAAAACAAGCTGGATGAGTTTGGAACTAGTACATGGTGGACAAACTCTAC
AAAATTGGCTTCCACCATTCACTTATCGCAACAAGTGCATATTCTACCGT
GATGACATAATATTCATTGTGTACATCAATGGTGGACTGTTCTTCAGTAG
TGTTGATGCCATGTTATCACTCATCATAAGAAAACTACGCCACTCCGGCC
TCAACATTGAAGATCAAGGAGATCCAGCTGACTACATTGGAGTCAACATC
AAGAAAACATGTGACTTACCCAACGAGCTTTAATTGATGCCATCATTGAT
GATGTCAACATAGGTGACTCCTACACCAAGCCAGTACCTATCAAAGTGAC
TCTGCAGCTGCATGCTTTCTGTGATTCACCAAAATTTCAAAGGAACTTCA
ATTACCGCTCAGCCGTGGGCAAGTTGAACTACCTAGGGCAGACAACCCGG
CCGGACATCATGTACGATGTATGCCAAGTTGCCAAGTACACTTTGCCAAC
CCTAGACATGAGCATGGCAAGGCAATAGTGTGCATTGTCAAGTACCTAAA
GGCGACTCGTCACATCGGCCTTTGCTTCAAGCCAGACGCTTTCAAAGGCT
TCCAATGCTATTGCAATGCAGACTTTGCAGGCAATTGGAACAATGAGTTT
GCAGAGACTGACCCTAGCACTGCAAAATCTAGGAGGGGATGGGTGGTCTT
CTATGCTGCCTGCCCTGTCATTTGGGCCTCCAAGTTGCAGTCACAAGTCG
CGCTCTCCTTGGCCAAAGCTGAGTACATTAGGGGGTGCACTGATATtttt
ttacttaccacatatcttttggatataaagaagtaaaaatggtcttgctg
tctcccttaaaataagtgtgagtaaaaaacgagaagccctgaccggagcg
gcacacatcgcgcactccctccgagatttttggtgactgtttcaattaca
tcgctcaaatttgagccaatatcccaacttgtttcctaaatatctttgca
gtatctagtcctttgtgaattccaagaatacagcggcacgtgggcaaaca
aggcacgtgccgctgtattctatgatcatgcatttttgcgaagattgtga
tgctacgtgagaataataacatgcaaaaactcgtgtgctcgcgacatcat
gtagtacaccatcaaaaaatggtgcaattttacgtcgcgacgatgaaaac
ctcctctcaaaccatctccactactattacctcttcggcatccatataag
caccagttcttgtctaacttgtgctcaccaatagtgccgttttctgattt
aaacaagtgaaaacaaagtgagtaatgttcttaagttgacgtaccacttc
ttgcgttgacatctgtaattcttgccctcccactggaacagaattgtatg
caatcatggaggattcatcggccaaagaactcccagtcgccaaaaaactg
gtgtTAAAAACAccccccccccccccatccccaaacccaactcccccccc
ACTCTcgccttgttgtctggggttgtagatccacctgacaatcaaccagc
aatatgtcagggtgcaactaggaagaaaacaaagagggagctcgagtcaa
aagtgaggcaacaggcaagtgcgctgaaagttttgcaaacccaaaggaag
cagcttcaaagaaggcagatatcctcggagagaagaacaaaaGAT
>scaffold983|size16372
GACGTACGATGACAACCATCACCTGTCGTCTGAACCTTCTTTACCATGAG
ATTTGAGATCTGTCCCTCCTTTGGACCTCGCCACGGTGTCCTCATATCTT
TCTTCTCCTCCACTCACGAATTCAATCAACGCCCGAAATAACATGAAGGT
CGCCACAGCCCTCGCCCTCCCGGCCACAATGGCCAACGccttcgccccct
ctctccctcgccgccgccccctcccgccgctccctctctcTCCATGGCCG
CCGTCACCCCCGCTCTCATCAAGGAATTGCGTGAAGCCACCGGAGCCGGC
ATGATGGACTGCAAAAAGGTCCTCATGGAATTCGACGGAGACGTCGATGC
CGCGGCCGAGGAGCTGCGCAAGAAGGGTCTGGCTAAGGCCGACAAAAAGG
CCTCTCGCGTTGCCGCCGAGGGAAAGATTGCGCCGGGCAAGGCGGAACGG
CCGATCGGTCCTCGTCGAAGTCAGCACTGCGAGACCGACTTCGTGGCCAA
GGACGAATCCTTCTCGAAGTTCGCCGATCAGGCTGCCACGTTGGCCGCGT
CATTGTCGGGAGATGATGTGGAGTCTCTCATGGGGGCATCCGTCGATGGG
TCCACACTCGAAGAGGTGAGGGCTGGTCTCGTTTCCAAGATTGGCGAAAA
CATCCAAGTTCGCAGGATCGCCGCTCGGGGGAAGGAGGGCACCACCACTG
GAGCCTACATTCACATGAATAGGATTGGTGTCCTTGTGGAAATCGAGGGA
GGAACGGAGGAGCTCTGCACTGACATCGCCATGCATGTTGCTGCCATGAA
CCCCGCTTATGCTACCAAGGACGATGTTCCGGCGGAGGATATTGAAAAGG
AGAGGGAGATCTTGACTGCTCAGGTGGCGGATAGTGGAAAGCCTGCAGAC
ATTGTGGCCAAGATGGTAGAGGGACGTCTGAACAAGTTCCTCGCCGAAAA
CTGCTTGGTTAGTCAACAATACGTCAAGACCAATGATAGAACAGTGGGAA
AGCTTCTCGAGGAGAATGGCGCCAAGATGGTTGGTTTCACTCGTCTTGCT
GTGGGAGAGGGGATTGAGAAGAAGAAAGACGATTTTGCGGCGGAAGTTGC
TGCCATGGCCGGAGGGGAAAGGTTGATGCTGCACCTGCTGCGCCAAAGGT
GGAGGAGACGGCGTCGCCTGCAGTGGAGCAGAGTGAAGCTGAAGTAGAAG
TGTTCCAATTGCCGGAGCTCCGTGTTTAGACTCTTTCATGACTATGATGT
AACAGAGTTTTGTAACTTAATTGCTGTCATATCTACGAAATCGCCACTCA
CGAAAATTTACGAGTGTTTTGTCTGACAAATGTCATGCCCACTTTTATCG
AGTTCGAATCATTCGTGAATCATGCATCAATTCTAAATCTTAACTTAGGA
TTCTTCCCTCGTGGCGAACACGCTTTCATCGCAAGTTTTGCAAATGCATT
CAACATTCGCATCCGTAGCCCAGCCATGAATTCTTTGCCCATTTCTGTCG
CACCCAGCATTTCCAACTCTCTGTCCATCAGGGAACAAACGTCTTTGGCC
AGGGATGAATGATCACAGAGTTTTTCGATTAGAGCCTTTGCTCTGTGGAG
CAATTCGATTCTTGAGCGATCTTTTTATGTATGAAGATGAGAATCTTAGT
GCAGCGTACAAAGAAACATGTTACCAACTTGGAAAATTCATCTTACCATT
ATCGGCAGTATTTCTAAGCTCCTGATACATGTCTTTCATTTCTCTCCCGA
ACCGTTTCTGGTGTATCCACGTCCACAGAAAAGATCCATCGGCTCCTCCC
CATTTTTTCGGCTGAGACATTTTTTCCATTATATTATCTAACCTTTCCGC
TCTCCACTTTTCGCAAGCCAAATGCTTCAACGAGGCGATTTTCCTTAAAA
TGTAAGCCTCCTTTTTAAGTAATGCAGCCATCATTGTTTGTTTATGCTCG
GGGTTTCGCGCAGTCACATTTATCTTTCGCTCTTGTCGGTGTTTCCATTG
CAACAATTCCGTTTGGAGTTTTGCGAAGTCTTCCGGGGTAGTTGGGTTCA
GTCGCCTTTGCAACTCTTGATCCTCATCGAATTCATGTAGCGTCGTCATC
GAACTCTCCTTCAGATTCACGAGAGGTGGATTCATCGGCGATCGTATGTT
TTCGCAAGTCGCAGGGATCAGTTTGGACTGAAAGCGATTTCAAAGACAGC
GATGAGAGAGTATTCACGTCGCTTTCATCTGAATCGGTTTGTGCGCTTGA
CTCGGAGCAAGTCGGGGGTGATTGATTCATTTGATGCTTTTACATTTGAT
TTTAATAGTATTTCGGCGACACCTTCTTCATGTCACAAATAATATCACTT
AATTTAGAATTTTAAAAAATGGCTTCTAAATGGATATTGGATAGTTTTAA
TGACATCCTTCTTGAATGTTAATATCTTTATCGAACGCACTATTAGGCAA
AAGTTGATTCGAATCTCGATAAATATAACACTCACTCAGCATGAGTTGTA
CACCATCAAGGATTGCTCCCTTTAGTGCTCTTCATCGCGCGTTTGCATCC
GCATGAAGCGTCATCCACACCGAACAAGCCACTTGTCTATTCCAATGACG
ACGCACCGCGTCGGCTACGTAATGGACGCAAAATCCTCAGCAAAGGAGGA
ATATTATCCTTTGCAAACGAATCGTTTCAAGACAATCGTCGAAATCAAAG
CAAATATCGGGTGAACGGAAGGAGCTATTACGTCAAAAATATCTTTTCTC
CACTTCTGCCAGATGAGATTCACAGCCAGCAGGCCGGGCGAGTTTTGAAA
ACAAAGAGGAAAAGTCTCAAGTGGCCAAGTAAAATGAACAGCACCAACAA
AGGAAAACCGCACAATTTCAAGTATGACTGGAACCGCATCTTTGCAACTG
CTCGGAAGAACCTTGTAGGGAAAAATCGAAACTTAGTACGTTAAGATGTC
ACCATATTTCATGTTGAAATAGACCAAAGTGAGGCATATGTCTGCCTTGT
TTAGAAATTTGTTCGTCCAATGTCATAATTTGACAACTCATCTAAGTTTA
CTAATCCAATACCTGGGTTTTGCTTGCTCGGCTCTTTACTCGAGAGATAT
TTTACAGAAAAAATGCACCTAGTATACTTCTCGACCAAAATAAATCCTCT
AAAGCCtcaagattagttgtattgaagactgagcaactttcttcttctcc
ttctactccttCTACTCCCTCTACTCCTTCTACTCCCTCTACTCCTTCTT
GTCCTTCTACTCCTTCTCCCCCTTCTCGTCCTTCTACTCCTTCTTCTCCT
TCTTCTCCTTCTTCTCCTTCTTCTCCTTCTTCTCCTTCTTCTCCTTCTTC
TCCTTCTTCTCCTTCTTCTCCTTCTTCTCCTTCTTCTCCTTCTTCTCCTT
CTTCTCCTTCTTCTCCTTCTTCTCCTTCAGTGAGACATTTCTTTTACCAT
CAACAAattagtagctgccggtgcaagactttgtagtgaggtagacagaa
tgccattcgtagaaagagaggaagtcataggtttcaaaatgaagtggctt
gttgatgcttagttataaatgggtgcgtacgcccagcgcttcatgagtgc
cttaccaacgtgcccacttttgaaataagatttaattttaaaggtaaaag
cagatcaaaacacgatggctacccatgtacgtcaacctgaaaaattaatc
atttacaggtaagttcattctagctttttgtggaactacctgttatggca
aaaagtgaaaacaactgCGGAGAAGGATGAGAAGGAGGAGAAGGAGGAGA
AGGAAGGATGAGAAGGATGAGAAGGATGAGAAGGATGAGAAGGATGAGAA
GGATGAGAAGGATGGAGGAGGAGAGGGAGGACAAAGAGGAGGAGGAGGAG
GAGGAGGAGGAGGAGGAGAAGGAGGAGAAAGACGAGAAAGAGGAGAAGCA
GGAGAAGCAGGAGAAGCAGGAGAAGGAGGAGAAGGAGGAAAAGGAGGAAA
AGGAGGAGAAGGAGGAGAAGGAGGAGAAGGAGGAGAAGGAGAAGATGATG
ATGAAGAAGAAGAAGAAGAAGGAGGAGGAGGACAcatgcgcacgcgcacg
cgcagcacgcgcgcgcgcacacgcacacacacacacacacacacacacac
acacacacacacacacacacacacacacacacacacacacacacacacac
acacacacacacacacacacacacacacacacacacacacacacacacac
acacacacacacacacacacacacacacacacacacacacacacacacac
acacacacacacacacacacacacacacacacacacacacacacacacac
acacacgtctctgtatatcatcttagatgtagtagaataatagcggtaca
cacacacacacacacacacacacacacacacacacacacacacacacaca
cacacacacacacacacacacacacacacacacacacacacacacacaca
cacacacacacacacacacacacacacacacacacacacaACCAAGTTCA
CTAGCAAAGAGCCGACGAATCGAGTATCCATCGTCGTTGCCGACCCTTTG
TTCCCTTGGTTAGACTGTCTCCAGGTCCTGTGCTGTGGTGTGAATCCACA
TCCCTGCCATTGGCCATTGTCGACGAAGTTTTTTTTACTTTAGGCCCTAT
CTATCTGCATGCGCCATACTGGTAACGGTACCGCTGCCACGTGCACGCGC
CCCAGTGCGCCAAGACAGAACAGGCCTAATGAACGCCCACCCGTCAACCA
TGGCGACCGCCGCCCGCCGAGCCCCGGCCCATCCCTCAATCCACGTGCCC
GCAAATCCCAGCGCAGGAGCGGCGCTAACGATCGGTGCTGTCCCTGCACC
TACGATCGCAAGTGCTCCTCCGACCCCCGTACCAActgccaatgcagaag
ggccggacgagagtgttggaactgcctatgccgtcgatgcgagaaccgcc
cgtccgctcgcgaatgccgtaccccaccaccaggtgaccgctccatttgt
catcctgtggcaaccaccgttaccgacccaccttccggcctacctccgga
ggaccagggccgcaccaccacaccgtccgagggcctactacctccactaa
cccctacggaccccacagtcgctcctcctcccatggcacagggacggagt
ggtagcgagcgccaaccggccgaaactcctattgaacccaacaacagtac
cgtcggtacccacgacactgtgacagggatcagtgccttcccggacttga
gccaagagagtggcacggacgagctgggtgatgaggtggaagcaggaacg
gattcgggtaccacgcccacggatgggggtctgtcaaccatcgccgacaa
caatgacgaaccgactaccccggcggatgacgggcaaggactaggtagcg
cagcagcgaccgatccagagcaactcgatgacctcgcgaggcaatcgatg
acggtctgtgaccacaagctgatagcggtgtatggcgacaccacgcaccg
caatgacgggcgccacctcaccggtggaattgatgacggcgctctttggc
agcggcgcttacgacaaggtcgcagcaaatagccacgggatgtacttccc
accaaagggcgccatcgggaaggaagttgtcacgacgtacgcggcagaac
tggaaggggtacggaagcgtcattggaattccgaatggcccctatgcttt
cttgcctgtgttttacggcgccgtccgggctgcatccggtccgcagacat
caggcgccgcgtcaaaaacagactggccttatggcatgccgggaagttcg
atgcacttatccaagacatcacttccacggccctagccaatgctggcggc
ggttcgaactgcgcggatgaggaagcggcggcacgctcattccattccca
ggtgatggacgggaaacttcgcactgctgtccgaaacttgtgcggtggcg
caagaggaggagtccttggacccgaggacccatgcacaaaaactggcagg
ccagccatcgaAGTCCTGCGTGCGAAGCATCCGGACCAACGAATGCCCGA
CCTGGACAATCCCCACAACATCGCATTTCGCGAATACGAGGATTGCCGGA
CCCGTCCCAATCGACTGCACGATTGAGGGCGTCGAAGTTGTAGCCAACCG
GCTACACGGCTCGGCAGGCTGCTCGTCCGTAGGCGCTGCATTGCTCAAGA
CAATGCTGCTCCGCTTTCAGCAGGCCGACCACCCTCCGAGTGGAGATGGT
CCTGTGGGTACACTGGCTGGCGAACACATCCGCCATGGGCGGCATACCGT
GCGATGAAGCAGGGTCGATTGGTTGCTTTAGATAAGCAACCGGGTGCGAC
CTCTCGGGATTGGAGAAATCTGGCTCCGGGCCGTCAGCAAGTGTGTCCTC
AAGGACTGTGGGAAAGAAGGGAAGGATGCATGTGGCAGCACGCAACTCTG
CGCCGGACTGGAAGCCGGCATCGAGGGCGCGCTACATGCCCGTGCGGCGG
CGGCATCTGACCACGCCCTTCTCTTCGAGGACTGGGAGAtcaacgacgat
ctctggagggctgaggcggccgatggcgaggtgccaccgtgggcgacgaa
cgacggttcgactgcggagacggagcccaacccaggtggagaggaagttg
gaggaacggaccccttcatgttgtcgctggcggatgctgacaacgggttc
aacaacctcaaccggatggcgatgctgtgggaggtgcgacaccgatgggc
tcgtgggagccggttcgccttcaacatgtaccggcatcacacacggctga
tggtacgagggcctaccagtgcggcgcctcagttcctcctgagcagggag
ggtgtcacccagggctgcccccctgggaatgatactctatggcgtggcat
tgatgccgttggcagaggatctggcgggaggcctacccagaggccctcca
gccctggtacgccgacgacttcgcaatgtacgccagggcctcggtcgtgg
ctgggtgcttcacaagactatgcgaaaggaccctcggtagggtacttccc
gcacccgcgaagtcctggggcatctgcccgagacgccaggaacatgcggc
caagaccattttggaggcagcggggctcccacttttgtggagccggggac
aacggtatgtcggtggCTTTGTTGGATCCCTGAAGATGCGAGAACGATGG
CTCGACGCCCAGATCCAGAAGTGGGTCCACGGCGCCAACACTCGCCGGCG
CTGGAGAAGGTTCCCCAAGCAGCATATATCGGTCTGACACAATGCCTCCA
GGCAGAGTGGCAGTACCTATGCCGGGTCGAACCTGACGTTGGGCCATCCC
TCCAACCAATCGAGGAGGCGATACGGATGAAATTCCTCCCGTCATTGTTC
GACTTTAAGGAGCCGATCAGTGACAACTTTCGTCGTCTCCTTGCACAGGG
TGTTAAACAAGGCGGGATCGCCATTCGGGACCCTGTGGAAGGTGCTTCGC
GCCTCCACCAAGCATCGATGGACGCCACGGCACAACTCGTCGAATCTCTG
GTCAGTGGCGGTGACCTCGCCTGCGAAGCGCACGTACGGTGCGTCCGCGC
AGCGGGGGCCACAGCCAGAGCCGAACGTGTCAACAAGGGCAAGGAATTCT
TGGAGGAAACATCGTCACGAGGAGGACGGAAAGCCAAAAAACGCATCGAC
AGGCTTGAAAAGTCGGGCTCATGGCTGAGCTGCATCCCTGACCGCTTTCA
GTGGCAATGCGCCACGTGCCTCGAAGTTCCGCTGACAATTTAAGCCTTCG
TTACGGGCTTAAAATCACGGACCTCCCGCCCACGCGGCGACGGATGTGGA
AATAGATTCAGCGGGGAGCATGGGCTCAGCTGTAAAACCGGAGGGCTGGT
GGGTACCCGTCACGACGACGCTCGAGACGATGGGCCCACCTGTGCAGCTT
GGCAACTACCGCCTCAAAGGTCAGCATCGAACCACTTATCTTCCCGATGG
TGCTGCCCAACTTGATGCCAACCGCCGCGTCACACCGGATCTACCAATGA
CAACACTTGTGGAGGAAACATTCCAGGAACCCTCGGCCCAGCAATGCTGC
CGGCAATGACGCCCGCGGCGACGACGCTGCCGAGACTTTGGTCTCGCGCC
GGGACTGCATCTTCGATGTCCGCATTTGCGACACAGATGCCACTTCCTAT
GGCACCACCTCGAGCGACAAAATCCTGGAACGCTTTGCTCGCCAGAAACG
AGACAAATACGAGCGTGCTTGTAACGAAAACAGGCGCGACTTCACCCCTC
GTATACTCTGTTGACGGCATGCCATGTGAAGCCGCTGCGGCAGCGGAGAA
GCGCCTCGCCGCCCCTCCCTCGCTCCAAATGGAACAGAGCGCACAGCGAG
ATGGTCTCATTCAGACGCCAGCGCCTCTCCCTTGCCATCGTGGCGCTCCA
ACACAATGCTCCTACGAGGAGAAAGGGCCAACACATGGCGTCGAAGGGGA
GCTGAGGATGGTGTGGCTGCTGGCGCAATACAACGCGCCCGCCACGATTA
AATCCATCACCGCCCGGATCATGCCACCACCAACAACAAAGACATTCGCA
GGCTCACCATCCTTACACCCGCTCACCCTCTCAGATATATGTCGTCACAG
GTACTTGGCACCTCACTCACTATCCTTGTGTTGTCATAGGTACTTGGCAC
CTCACTCCATATCCTTACTGTAGACATAATTCCTACTCTAATCGCCTGTT
cacacacacacacacacacacacacacacacacacacacacacacacaca
cacacacacacacacacacacacacacacacacacacacacacacacaca
cacacacacacacacacacacacacacacacacacacacacacacacaca
cacacacacacacacacacacacacacacacacacacacacacacacaca
cacacacacacacacacacacacacacacacacacacacacacacacacc
cacacacacacacacacacacacacacacacacacacacacacacacacc
acacacacacacacacacacacacacacacacacacacacacacacacac
acacacacacacacacacacacacacacacacacacacacacacacacac
acacacacacacacacacacacacacacacacacacacacacacacacac
acacacacacacacacacacacacacacacacacacacacacacacacaT
Gcacacccaggcacgcacgcatgcatgcacacgcacgcacacacacatac
acacccacactcacgcatgcacacacacatgcactcatgcacacacacac
aTGCTAGATAGAGCaactccttagaatatcccgattttgggtcatacttg
gagcttggagtcacttaaatattgttccacatcagtcatagatttctaga
gtttgtcatagtaatagtataatgttggttgatgtcacttggtggcaatc
atgtttgccaatggcatcacttggtggcagttcattgtgatacaccaagc
acttattggcaaacaccaagtacgttgtgtggtacaccaacgattaggta
tcactaggtaatactaattgtcaCTAGATATCAGTATCACTCTGTGTTAC
TTTTATTCTAAGTGGAATTCTTGTCTATGATAGGAAACAAGTTCAGACTG
GATGACATGATAGGAAACAAGTTCAGACAGGATGACAAGAGTCATAGTGG
CACACAACATCAATAACGAACTACTAAATCATTTTTCACATAGTGTTCAG
TGCAGGGGCTAGCGTATGTTGAAGTGTAGGTATTGAACAACAGATTGTCA
tcccattgagcatgccaaaaccaggaagtacttggtggttaacaccaact
atttagtgttactaaccaagtaattggtgttacccccaagtgctcggtga
gttgcaacaagtaatcggtgtcgctaggtggtaccaccgagtagttgttg
atacaactgtgatacttggtatcacaaccacatcagttagagaaatttaa
tgtgcaaggtagaactgaggcattacttgatgcaaaagtcttccctcttg
cagtacaaaaaggtcatgtccagtaagttGCGGGAAAAAAATGATCAGAA
CTCAATTGCAAAACTTCGCAGCATGCTGCTGTTCTAAACTGATTGTGTCT
GATTTGTGGGAGACTACAATTTCAACatgttgtcctggctattttgacag
ctgtctgataaaaaatagcagacattttttctccatgcaaaatatacctc
cgtctacaaggagcaatgacaataaggccttagatggtgcatgggagatc
tattgtgaggctgctttctgaatggattgatgttctgtaaagccggactt
gagctcttcagaatatcccttaggggtctgctatgtcacttaagtcatta
atcagtgttgttatgtcataacacggggtcaaagtaagggaagacaaaag
aaaaaaatggtggtctactatggattctgactggTTTCATTTAACTGCCC
TGGGGGAGCCCGGGGGCCTCCTGGGGGCCTCCTGGGGGTCTCTTGTGTGA
GGTGAACATAATTTTATTAGTGAAAATATGCTGAAAATATGCTGAAAATA
TGTCAGGGGAAGCTCAAGGAAAGGAAACGGGACGGGgccatcagcctgcc
atcagcctgccatcagccatATTATTTCCAAGAAACAAGCACGCTCCATC
AAAGGCGAACCTATCGTCAGAACACCCAACCTTCAGAATCGCATGTTCCA
TGAGACAAGTGGAAGCAACATAACAGCGCAAAGAAATCATGACAACTCCG
CTTGCACCGAGCCCCAAACGGCGATCAGCGCCGCACATTGTCACACCAAC
GTTCCGTTCGTCGAGAGACGCCATGCTATCGGCGTCTCTTGCCGCGCCGG
AGCTTCCGTATTTATCGATATCCGAAACAAATGAAGATGTCTGTCTTTAT
GGCGCTATTGACGATACTCACTACAACGATAATGACGATGACGATCATCA
TTCATTAGAGCCATCTGGAAATCATCGCAGAGCAGACCACATCTCATTTA
GTGATGACAATTTGATGCGAGTAAGTTATTCACGAACGCCATGGCTCCAC
CAAAACTGGGATTGTTTACAACGTGCCGCTTCGCAGGTTCCTGCGATTGC
CCTCGTGACGTTATTTCATTTGATGGTTGGGATTCCTTTCGGAGTCTCCT
ACTTTCCGGCGAGCTGGAAGTCATCGTCAAATTCGATGACATTGTCAGCG
TCAGGTGAAGGAGAAAATGTGGAGTCAACAGAGTACCATGGAGGTTTTGT
GTTGGATGGAAATTTTCCTTTGCCGGGTAAAGAAGCACTGGGGATTCGCA
TGTTTCTATTCAGCACGATCCTAGGACAGTTGGTGATGGCATATGCATCT
AGCTTTAAAAATTGCATAGCACTTCAGATGGTGGAGAATGTACCATTTTG
CCAATCGTTAACATACATTGTGGTGGAGATACAGGGATATGGAAGAGAAG
CGCTCTCCACACTGTTCTTCCTTTTCGGTCTTGCATCTGTCATTGTCGGA
TTGGTGTTTTACTTACTTGGGAGGTTCTCGCTTGGGAGGATTCTGTATTT
CTTTCCAGCGCATGTCTTGATTGGCTGCATTGGTGAGGAAAACGCTTCAT
TCCACTTGATTTGATCCTCAAATCTATCTAATTCAGACCATTTGTCTTTA
TTGCATCTGTTGTGTAGGTGGCATCGGAATTTTCATAGCGAAAACTGGTC
TTGAAGTAACAGCAAACACAAGTTTATCATTCAATAGAAACGGCTGGAGT
ACTTTCATCGCAAAGTTTCATTTGCTGGTTGTGGTATTTGTATTTGAATC
TGGGTTGCGCGTCATTTCTTATTGGACTAAAGACGAGTCGGGGAAGTCGA
AATATCCTTTACTGTCACCAATCTACTTTTGTACGATTCCTCCATTCTTT
TATGCATGTGCTGCTATGTGGCGGTTTGTATCAGGTCAAACAGTCGACGA
TGAATTTTTCTTTCCTCCACTGACTGAATGCAAAGGTAACAATTGCAATC
ATGGTGATTCTCGTCTTTGGGGTGATGATGTATTAGAAATATTCCAAGTA
ATAGATTTTTCGAGCATATCTTGGGTAGCAGTCATAAGATCTATTCCGAC
AATGATTGCACTTGTGATGTTCTCTCTGATTCATGGTAAGAAGTGTTGTT
TGGATCAAGATTATCAAAACAATTCCTCATCTAAGAACTTATTTTTCGTT
CCGTAAAGTTCCAATTAATATCCCTGCATTTGCAGTCTCATCAAATGTTG
AAGTAGATATGAATGTTGAGCTCATGGCACACGGTTATTCAAATGGCATC
GCCGGAATGTTAGGAGGTATGCTTCCCTGATTTGTGCGTTGCATTTATTC
TCAAAACTACGCGCTCCAAAACGCTTGTTGCCTGTGACATCAAAGGACTG
CAAAACTACATGGCCTACACTCAGTCAATGATTTACTTCAAGTCAGGAGG
CACTGGGAAGGCGTCGTCGCTTGCCGTGGTTTTATTAACGACAGTGCTTT
TCTTTATCGGCCCCCAGATTGCTTCGTATTTGCCGAGGTGCATGGCTGGT
ACATTATTGCTCCACTGTGGCATTGATCTATTTATCGAGGGAGTTTATGA
CGCCTATGGAAAATATGATTGTAAGCATGTGCATCTTTTCTCTGGTGTCG
TGAGCATTTCTCATGCTGGTTTTTCGTGTCTTTTTTTCTCCATAGACCTC
GAGTATGCAGGAATTTGGGCAATTGCATTAGTCATGACGATCGGTGGCAT
GGAAGCGGCGTTGATCGCTGGCACCATTTGTGCCTTATTAACTTTTGCTA
TCCAAAGCATTGCATACCCAAAGCCGATTAGGGGCTCCATGACTGCTGCA
ACGTTGAGGAGTAGCGAATGGAACAGATGCCCCCGTGCTTTCGAGATATT
AGATAGCGAAGTTACTGGTAGGATCAGGATATTTGTTGTCCAGCTTCAAG
GTCATTTGTTCTTTGGGTAAGCAATGTATTCTTTTCGTGATATATGCTTC
GCTCCTCTTAAATATCTTTCCCGCCCTTACTTTATTGTTTACTTGTGTCG
TTGCTCTGCAGTAATGTTTCATTATTCAGTGATGGCTTAAAAGAACTCAT
AATGAACATTGCCGAAGATAAGAGACCACTCATCGTAAGTGCCTTTGCTA
CCAGGTTGATTCATTCTTGTGTGGTCTGGTTTCGTATAGTGCGCAAAAGA
TTGTGCTAATCATACAGCTCTTGTTTTATGTCATTCTCAAGGCAATTATT
GATTTGTCGTTGGTCTTGGGGATAGACAGCTCCGCAGCCCAAGCCATTAT
AAAACTCAGAGATGCTCTTGCAAATCAATTTTGTATCAACCTCAGCATAT
TCGTATCAGGCTCATCCGATGGTTTTCCTTGTGAAATCAATCTGTCAGAA
GTTTTAAAATGTAAGTATGATCATCGCAATGAAAAGTCTTCTGTTGCTCA
GTGCAACGGCATAAATGACCGAAGATTTACTGGAAGTTATGTCTGTGACG
ACTTAGATCAGGCGTTGATATACGCGGAGGTAAGACAGCATGTAATATTT
GAATCGTGGCATAAATTCATTTTGCTAAACTAACATACCGTGAATCAGGA
TGCGTTAATTTCTATGATAGACCCTAGCCTTCTATGCAGCAGCATCAAAC
AATCCATCCTCGGGAAGCAGAATAGGCAACTAGAAAGTCTTGACGATGAA
AAGAGTTACGCAATTGAACTGTTGCTCCTGAAATGCGGAGAGGAAAAGAA
TTTCGTTGAGAAGTTCTTTTCATACTGCACTCGAGAGGTATACAACCAAG
GAGACGTCATATGGAGGCAAGGCACCAAAAGCGACTGTGCCAAGCTACTT
CTATCCGGGAATTTGATTGCTTCACTCGAGAATGAAGCCGGTACAACCGA
AACAATATCTGTCGGAAGCGTTATTGGTGAATCAGGTCTCGTGCAAAACT
GCAATAGAAACAGCACAGTGCTTGTCTTGGAACGATCCGTTCTCTACAAT
CTAAGTCGTGAGTCCTGGGAAGAGCTAAAAGAGAAGGATCCGAGGTGTGC
TCATGTGCTATATGCCATTGTTGTGAGATATCTGACACTTAGAGTTCAGC
ACTGCAGCAATCGCATCTTCGAGACAAGATGTCTTCCTATATAGAAGACT
GATGATAACGAGAATCACCGAACACAATCATTCTTTGTTATTGAGTATGT
CTGAAGTCGATTTTTTTATCAATAAACTTCCTCGGAAAAACCTTACATTT
GATGTAAAGTCCAGTGCAAACATATTTTCCTCTTCTTATATCGAAACCAA
TACAGTAGTACGATCCGACAAAATAAGAAGTAATTATTGGATTATGCAAT
CCGGCACACTGATTTATGACGAATTCGACCTCTCATAAAAAGCAGGCAAC
TGTCAGTGGTTTTCGATGATCATCTACCGAAAGTTTAAAATCAACTTCCC
ACTTCGGATTCAAGGCATAATTAAAGAATTGAATGGTGTCACGCATGGTA
TTTCTTGAAGAATGGTTCACCTTCCTTATTCAAATCTCTCAATTAGGAAA
AGTAGACCGGAGATACAATTGCATCCTTGTCTTCCCAAACCCATGCCCTA
ATTTCAAGCAAAAGCTTCCTTATAATGTCAAGATGATTTTTCAGTTTAGA
TGAAACAGTAAGCAATTTTTTCCTTAAGAAGTTGTGAAAGGATAAGAAAT
GTGTCTTAATCGATCCATCCTTGGACCATCTATGGCATTATGATGATAAA
TAATCAGGGAGTTGTACAAGGGTTTGGAATTGAATACCTTTGTGTCATGA
TGAGAGGTACTTACCAACTCACTCTTGCCATTGACAAATTGCGAATGAAC
TTTTTGGTCGATGAATATTGTGAAAACAGTTGGTAGTCCAAGGCAACATT
GTGCTGCAGACATGCGACCCTTGATTTCATGGACTCTCCTTATTCGATTC
AACTGCAACACGAAGGTATACACACAGTTGCTCAGGATCCATTGATGGTT
GACATTCTGCTGGCATCAAGTTCTGATTCAATTCATCTCTGCGCCAACAT
TGGTTTTATGAAATGTATGTGCTGAATTTGTCCTCTGCTTGTCAAGATGT
GGTTCCTGGGATGTTTGTGTGGTGGGCTTAGTTTTGGGTGTCACTTGAGA
GGTCCTGGCCTTCTTTACAAGCTCGTCTTTCGTGATTCCTCTAAACTCTT
GACTTTCCCATCAGTGTCCACAGTTCTTTTGTTATCCCCTGTTTTAGTCA
GTTTTGACAACTTTGTAGCATCTTCTTTGTTTTCTGCAAGTGGCAAGGGT
CCAAGCACTGCAGCACTTCTCATGCACTTGTGCAGCTTCATAAGTTTGGA
AAGACCTCACTTTGCATAAGTCACACATGGGATTTTGGACATTTAAGGTG
GGGCTGGATTCAATCTTGTTGACATGACTTCTTGGACTTCGATTTTGGAT
GATTGTGTAAACTGTGTCAAAATATGAGACTGGTGAGTTACGAAGTTTGA
TTATTTCATTATGTTGACAAGAGCAACAAATTGCATTTTTTGAGATGTGT
CAGTGGCTTCTGAGTGGATGAATGCTTCATAGGAACAGATAGCGACCAAT
CCCCACTGCAGTCAACCCTTACTGTAGGTACATGTATTATCCCTTACGCA
GCACTGCGCAAGATGTTAGAATGATTTTGTCCTCTCATTCATGATGCAAG
CATGCAAAAAATCTCAGTCACCATGAGAATAAAAGCACCCAAAATATCAA
CTGACAAAACTTGGTTGATTCTGTGGCTGCAGCATTTGCAATTGCATTGC
TGCATAGCCCCCCATCATGGCCAATCTTTGCACCAACTTACAATGCCAGG
ACTGTCACAGGACCAACGCTATTAGCGTATAACTTCTGCACAATTTGGTG
GAATGTTTGTCCAACAGGGCAACCTAATTTCTAGTGCAGCAATACTAGCT
GCATTTTCTCACCATATCTAGGTCCTCTACCATCATACAGCACCTCAACC
ATATTCATTTATTGCCGCACCATTGGGATACTTGTGACCTGCAATAGAGA
ATGAGCTACATTTCCTTACCTCTCATTGCTATCAAATAATTTCAACAATG
GACTATACATgtgacataggccaagaatctggagcttccagctggaactc
cataagtctccttcacattgtttgatacagaggaaggattcaaaagtcat
aagatatgagtttctcagaaa
>scaffold1006|size15805
aatcatcgttgtcacaggctcacgttaaaacatcggtaacgtatataatt
aaataaaagtgagcttattcgcacactgcggctataccgtgtttagtacc
caacaaagccttcctccccggctccaccagccttctcccgcttagctgca
ctttcgcttccacgtgtaacattggtactttcctatgtaccttaagtacc
tctggtccaacacaccctcgcggtgagagcagggactgattctggcgtgt
caccgaattctggttattctttattcttgttccattaccgtttgcctcgt
tcccatccgtcgcaattcctagcaacttcgaacgcatgagaataaattct
cgaccctgtttgggtttagtcaagatgtcttaccacatctccgtagtagg
acagtgttgtatctcaacttcttgttggtcgatcatgtctttgatgaaaa
aataacgaatcttgatgtgctttgtgcgcttcgatgaggaagttcgtccg
tttcgctcgagcgtaatactacttttgttgtcttgataaatcacattctg
tttgacgccgtaccccattgcctcgaggaagtacttggtgtggaggatgg
tcggcagtgcgtcgtacaccccgatcagctcagcttcagtcgagctcctt
gcattcgttttttgttcgcgggatctgctgatgactgctccatctcctag
tgtcatcatcgctccagtgtgtcctttgcagtcatcatgggtggcgtacg
atgcatccacgtaccactgcaccagcccgatgtccttcgcacttagacac
aatcctaactcgactgtaccattcaagtatcttaacaccctttttagctt
cccccagtcatcctcatccgggtttttcaccctcgtggtcagaaaagcca
cgactgtttggatatcccgtcgagctctgccgctgagaaagagcagctga
gccgtagtacggtgaaatgcggcagcttgttcctccggcaatttcttccc
gtcttccctggtctgaaaaagatgatcagcagctggtgttgccgcacttc
cattgatcacttctgggaatgcattgatcacttccttggtatatcccggc
atagtgattcgacacttccctttctcggaatagtcaagatccatcccaag
gtaagtgtgtttgtctccgtgacttacagagatgttaccataaatgcttc
gcagccattgctcgattttttttacctctactttccttcgatgtgatagc
ttcaggtcgtctacatgccaggaaatagtcatctgatgacctcgtactat
ttttgtcacgacacaggggtcatacgggtttacggtgaatcccttcgcca
caaggtcggtaagtagcttcttgtagaacagaagtgcggattttaacatc
ccgtacaatgccttttgcagcttcaggaacaacaccggttcgcccttcgc
gtcggtggtcacgtactttcgatacacctgtggagcgatcagtaccatca
gctcggccagcctcccatgaaaacgcattatcggcagtcggcgtgaagga
atgccccaggcaggtcgatgattgccacgcatctcccttcgctcgcctcg
atggcgcacgaaataaagatcgattccaccgagacagtcggagatgctgc
ctcttcttccgcggtagtgtcacgttgttttcgaccgtcggcacatgtcc
tcgcttttacagtgccgtcttttttctgcttgagaaaaatcaatgacgcc
agtgctgctgctctttcttgccttgtcagcttcgtcgggtccatcgggat
gaatacactcaagtcgtggaattctcccaattcctttgacacagccttct
accccttctgtccgaacttcttgagcccagccttcagcgaatattgggtc
attagatgctcgtgcatcatgtttcgaattgccttcttgtctttcccttt
tgccttttgaaggcccgccttgagcgcgtattgcgttatgataaactcaa
aaacgggcaccagataagagtctatctggtcacatttttcctcggagagt
gtggcatgcatgtactcatccacctctttttctgcatcctccttggcgta
catggcggacatgttgtgttcgaatccttggagtctcgtggacacctttc
tcgctctcttggatcttctcgtgccagcaccctcgtcatcagattctcca
ggttcgtcctcgccagctccctcatctaacaatccgcctgtctcgttcat
tttggtcgtgttgaggttatcaccctcgtgatccgacaattcgccctcgt
cctcgtcctgatccaacaattcgccttctacgccgtcgtcagctccctga
tcgcttatctcagcctccaatacgctgcttccatcgtccacctctattgc
cggcgcttcctggtatgctacgttgcctatttcatagatgctcccgtcat
cttctatctcgtcttgctcggcctccaccaggtggggtcctagggggctc
gattcatacctagtccggcattttcggcggctatcctggcttgtatggcg
gtttctgcctgctcgtccggtattggtatcgctgtagtactttctgcgtg
ctcagttagctctatcccaggcatctcggagggtatgtctgggaacggcg
atggctcttgttccactaaaccctcgggctcatcgtcatattcctcattc
cgaatgtcctggaatgttcgattgttgcggtcggtgaatgtaaggcgcga
cgcggccttgtcattttttgcatgtcgatcaactttgcggatgattgacc
gaggcatcggcagttcgtcccaccgccttcttgtcagtttcttcttggtc
ttcaggcagtaaaacttgtaactgccttgaatattgccagtaggtcccat
gcatatggtctcgtgtgtcctcggagtcatgctgttggatggggtgggtt
cgtcgtgcacttcacagtaggctccgaacggggtcttgcagtggactttc
gcgttcagccggtggcggcatatcagctcccttgggctgtatttggtgga
cacgcccgatttgacgggaaagttatttagccataaaactataaaatgta
tcagctcgatcgtgataagtcttggtaggcccgtgaagggcagagtgttt
tcgatgccccgtgctctttccttgacaagccttattgcacgttctatctc
ggggacgtgttcgtttgcggcggtcgtgttgatgggtaaggtagggcact
gatctgccactgcgtcaaattccttgtccatgagtgcagtttggactaca
aagtcagctctctggtacaattgtagtacacgagtaagcttctcccctat
tattttagccgtttgtctcggcaggaattctactgttattagttgaatac
ctctagaccgcgtcaaaagaaacgggatcccatttacaaacatgatatcg
gccgtcagcgtcacaaacttatgcagacgaacaaaatcccgtggtactgc
aactacatctgtggtcaccctctctggcctacgtctcactgttcgtccgc
gcaaccctgctaggtcggggccaaagatagtgtgagcgttgcgaaggtca
acaacatcaataggacaatcgtcaagcaattttccacgtaccatgccttc
gtagtcggctttggcgggactgccgagcatagcttggagctttcgggcct
tgatagcacggagcacctggtccttggagaacccttcgaagttatgctgg
accgtttggacatgcatcaccgcttcttgagtggttgtcgatagatcaaa
gtaatgtagtcccttcgcacagggcttgaattccacgatcccattctttg
tggagactcgaaacgtcgctgactctgggtcgttcggagtgctgcagtat
gagaatgggaacaacttcttcatggttttaagtgatatgatgttacaaat
tccggtggggtggtacttaaccggaatatcaccgaactcttcggaagaga
tgattccctccttgatgcacacggtagtaccagcgttgcagtggatggtg
gttggacgcgcggccgccttcacatctcttaggtagtccctattgcagaa
catatcagtggagctttggctgtccaggagtagccagtcccgacttaggc
ccttcgtgtcccgctgatgaaaaaagtacactgcatcgtcatccccgtcg
acttcattctcatcctcatacttgccactactgtagccctccgattcctc
gttctcgctcccttctactgctcgcatagtatgcagatgctcgccatcat
catcctcctcgctcgcggctcccggcttctctgctggacagtttgttgcg
atgtgacctttcctcccgcatctgaaacattttcgattgtccacccggcc
tccgtctccttgcgcaaacatcattgcggagtctgctcctctctggttgt
tgtgttgtcatggaaacgtgggggtcttatggctgttcagaagcctcagc
accgcattccggttggtcgggtaggtgtctgtccccttggcatagtcgtt
gtcgagttcttctctgagtgttttgaatttataatagttagccccatcca
acatgagcatggagaggtacgcctcctgcgccagttccatggctttgctc
ttctgggctgcggtggcattttcgcggttggtccccatcttcaccagttc
agcattgaccagcgcgcgcgaatgcccaatactgctgccatagctcaacg
cggtgtccaccaaagcgttaaatcgctcgaagtattgcgaatttgtcacg
tgcgcctcctgcacgtagcacatgatggccttatcagcagcgacgatggc
cctcgcttcctgtcgcgtcgggtcgaatttgcagcatatgccttttatct
ttcgaatcaggctgatgctgtcttgttgggcctccatggtaccccaatcg
tcgtctcctttcaggagtgccttgagttctggagcacagtgctcgtacag
aagtgtgtaggcctttttcttgttctcttcgtagcgctgttcacgtgtgt
attccgcatcgaactttctcttgaagatatgttcctccgtggcagatggg
ggtacatgattgccagcgctgtcagtggtgccagttggtgggttcggcat
ggtgatgacgagctctctcagtgctcgtagtgctccggccacatcagccc
ccgacttgaaattagcttgcatgtagttgcagagcttctcggtggtttcg
gtaaactgagcagcgtgttttgccgcgcccgactcgtagatatagtcctc
tagaccactggtggggggcttgtatttgcttccggtcgcgtgctgtcaaa
acttttttccgccgcgcccgcctcttcggcgctccttcgggaggttctcg
tctttgtcttcggcttcacccatgtcgccggtatgtgccctccttttatt
taattatgttgatgagaccacaaattaatcatcgttgtcacaggctcaca
ttaaaacatcggtaacgtatataattaaataaaagtgagcttattcgcac
actgcggCTATACCATGTTCctctctcgacctctctctctctctctctca
ctctctcACCCCAGAtggttattggagctgaaggtcggtcctcttgattt
tcttgtggagacagtcatcacctccatggaaatcatttagggcatgcctg
tagacagagaatctgaatgatttcctgcttgagcagatagtcctggggtg
actatcatcccacgaatgctacgcattgtcttgacagatcaagaaaaatg
ccatgctgtcaatggtgaaagaaaaataagggttggtacaaggatgtttc
actcctccaaggaacgttcctcctccacatcctcctggtggacaaaattt
cctccaaatatttgtcctatcctcttcttgttgcatccaaatcctctagc
cttcaatcaccagtagcctcctccatctcctccttggtgacagcatccac
cacctccccatcagcctcctttacctccttatctacagactcatcatcaa
gcaatcaacatgttcactacaacaataccagttctgttgggacagggtag
gtggatttgtttatgacctcacctcaacaatacaatgttctattgttgtg
actagattcagcggaggaataatgttagttttcaacttgaaggagacaat
gggtttggaggggatcctgatggcggttctctgcccagtttgtgattctt
ttccaaatttttggctattctgcaacttcctggaaaaccacggactcggt
gtgacccggtgtcacgctcgggtacttcaggataaggaaaatttcaaaat
tagtccgtttctccaacttggccttattgttcgcgtaaccaagtgacttg
gtttcactattggtgtcactcggttttactcggttttactcggtttcact
tgttgtcactcggtttcacttggtgtcactcggtttcccttggtgtcact
tggtttcactttgagtcacacgtttcgtctaaatttgacttatttagata
accatgatactgttcttatttcaagtctttttactggtctgactcaaacc
atcttgtccttcaaagtcaactttgacgtgatttcattgccccgtaaaat
caacttgaatcgctttgacattggtgtcactttggttcacttggtgtcac
tcagtttcacttggtttcacttggtttcacttggtgtcacttggactcag
tgttatgtcactcggtttcacttggtgtcactcggtgtcactcggtttca
ctttggcgtcactcagtttcacttggtttcatttgatgtcacttggtttc
acttgatgtcactcggtttcacttggtgtcactcggtttcaccaaagcca
ggtagtcgtggattctcagagtgttctctgcatgacgggcagagtatttt
ttgccgttcccagaaaaaagaccacttggtgttacttggatacattttat
tgccacaaaacaggttttccaggaagttgctgctataggttattgatcct
acatgatggagagaattcattataataataactacagcactgacgaatga
cagtactgataatgtgaagcattaattggaaactattttatgtcttatct
tcctcatcaattccatggaagctgtagagtattttgcacagccaatcaca
ttataaactgaacaaagtaaccttgaggagttcatcatttttaggctttc
ccggaaccCCTATTGTACATCGAAAATAAAAAAGGCAAATTATGTATCCC
CTAAACCTCCCCAAATGCATTCCAGTGCATTCCCTTACATGCTCCCTTCA
TGCATTCGCCGGACTTCACTGGGCGTTACTCATTTCCGATTACTCGGTTC
AAAATCAAAGGTCTTCGTCCACATCGAAGTATTGAAGACGACATTGTCAA
AACATCCATGCAGGTTGTAATCCGCGCCTCCCACCGCCGCACCCATATTT
AACGATGCAATTTCACCATAACCCGTCCCCAAAATCATGTCCGGAAAGGT
CGGATTCTGCAAAGCAGTGTTGATGGATACAGCTGCAGTAATGGGGCAAC
TACAACCTGAGCCCCCTGCACGTACCCTCCACGGGAGAGTATCAAGACCA
ATGGTAATGGTAGTCCATTGTCCCTCGGGGCCCGATTCGACGCCAGGAAG
CAACTCGTAGTCAAAGGAACAATCGTAGAAGCCGCAGGTGCCACCGTCGG
CAGTTAACTTGTGCACAAATCGGATACTTGCAAAAAAGGAATGACCAAAA
CTGTTACTGCCAGCCGGATTCTCCGCAGCTCCACATTCAATAGGGTAGAT
ATCATAACTGAAACTACGGAATTCTGTCGAGGAGATTGGGGTAACCGGCC
CATCGTTGGGGATGACTTCGTCGTAGAAATACTGCAAATATCCCTTTGGC
TGTCACACGTCGGCGACACGAGGGAATCGGGACACTGGTTCATGATGCAA
AGCGAGCCCTTGCCGATTGAGTGGTAGTTTTCGGTAAATTGGAATACCAC
GGCGGTTGCGGGATCATTGCGGGCATCGAACTCTTTGTAAGCGTCAGCAC
TCGTTCCCGTATTCACCGTCCACTGTGTACCAAATATGGTATCGGCTTGA
TCGGAGGCCACTCCTGTGATTCCATTGATCGTGGCTTCGGCTGTTCCTCT
TGCGGGAATATGAAACGACTTCGCACCTTTCCCTGACTTGCTCAATTGGC
GGCGAATATGGGAATGTGCGACAGGCCCGTCGGCATCATCAATGTTCGGG
ACACCTTGCTGCGAGTTGGCCGGTGCGGATAACGCGAGGAGCCCGACGAT
AGATAGAAGAACAAATTTCATCCTTTTTTATTGTGCTGATGAGGGAATAG
GGTAGTTCAAATTCAGAAAGAGTAAAAGCAAATGTAATCCCGGAGGGCGG
TGACAAGCAGAAGAGAAAAGCGCGCGAATGGTCAAATAAGATTTCGCGAC
CATGTCACTTCTCTGTCTGATGCTGTACCAAGGGAAAAGATTACGAATCG
AAACAGATCGATAAAGGAGCAATATGCGAGAGACGATTAAGAGAGAGGCG
ATACGTTGCAGCTGCTGACTCGTGAGGAATTATGACATAGAGGATCAAAC
ACTCTGTTGTGCGCCATCCTGGACTCTCTCTGTGACTTACCACAGTTGGC
ACTGGGGTTCTGAATACTTGGGGTCCTGAATAATTGATGATTCTGGATTC
TGTTTGCTATGACAATACTTGATGATTCTGTTTGCTATGACGTAATGATG
AATGATGAAAGATAAGGCCAGAATATTTAGAAgtgattgttgttgctatt
gttatttgtaattttatGAGAATAGAAGGATAATTTACTAATACATGTTC
TCGGGCTGCTGGATTCTTAATTGATGGTAGGACCAGAAGCACCATTTAGA
CTTCGTCTTCGAGCAAGTCCAACAAGCATATTGCACTTGGTGTCACATTT
TATTCAATTCTGAGCTCGATTTTAAGTTCATTACAGCGGAGGATGCCTGT
TCTCATTTTTCAGGATTATGTGAGAGTACAATGTTGTACCGTGTATTGTA
CACATACACTCATTTTTCAGAGGGCGAGAGTTCTCGTCGAATAAACGCAA
TCGTGTTCACGATGACACTGAACTGAAATTGCTTTGGGAGAAATGACATG
AATGATCATTCTTGTTCCGCTTGAAGAACTCACATTCATTACGTTCAAGT
ACTCCGTCACTCGATGAGGGACCAAGAATGAGAACTACCACTACTAccgt
gtatcacggtttataagtccccgcagattttaGATGGTGTTCGCATTGCA
AAGCAGGCTTGACCGGAAAAAGTTCGCAGAAGCCAAAAGAATCATCTTTC
CCTTCTGTTGTTGACACCATCTTTCGTCAATGGTGCAGATTTCTTGTTTA
CAACGCTTTGGGCGGGCCAATGCTAATTTCTTTGGCGCAAACCTTTTGAA
GAGCTTTGGGTTAAAGCTCAAGTTTCCGTTTCTACAAGATAGCACAGAGG
TGTTCGTGTGATGGATGTCAGCAGCATTGGTGCCAGTCTCCTCTCTCCTC
TCACAACTCCTTTCAATTTGACTGTTTTTACAGCGACGCTTCGATCCTGT
TTTCGGTGAAAACTTCCTGGCATCTATCCTTGATGATGATGATATCCACA
GATTTGTGTTTTAACATCGGAATGTCATTGTTTGACGACTTTGCTATCTT
CTGCCATGGAATGAACCTGTCTTTCCTGCAATTCCCGATGAATAAATTTT
ATCAATTTTAGGTGTGGTGTCTACATCGAGCACCCAGTCTTGATGGGAGC
GGCACTCATGCCAAGTCTCTGTGAATTTTCTGCCAGGTCTCTCATCATTG
GGGATCCTTAGCCTGGTCTCTCGTCTTTCTTGGGACTTTGTAGTCCAGTC
TCTTGTCTTCAAAGAATACTTATATCTCATGATGCCTCTTGGCTTTCCTC
TTGTAAAACACAGAGAAATGTCTATCCATCTCTATACGACATCTCCCAAG
CGCACCTATTCTCGGAGTACCACAAGTATTGGCCTGATCAATGCCAACAA
GTTCAATATTTGCTCTAAGTTCCTCTTCAATTCCCAACTTGCTTGCCTCA
TCACTATTAATCTTGCTGGTGACCTCCAGCACCACTTCATGCCTACTTTG
GCAGACAAAATCTAACAAGATGACACCATTAAAAAGAGGCAATGATGGTT
TTTATTCTATGAATGCATCTTTTCCATGTTGGGCCAAACTGTCATGATGG
TGAAAAAGAGGACACCCCTTCCGCCTTTGTGTTGAAGGAGACAGTTTCTT
GCAAGTACCTCAAGAACACAAAATGGGACCGCAACAAGACAGAAATTGGT
TTCTTTTCCCGAATGCTCTGCCAATCCAGTTCAAATCAGCACCAACTGGC
AGCATCCATGGCAAAGCCACTACTGCGACAATTGGGACTCTCACTACCCA
CCAGGCTATATGAGTGGAGATCACCAAGATTGTAGTTGAGAACATTTATT
ATCTTGTAACTATTTTTAGCTCTCATTCAAGACAAACTAGCTGATTATTA
AATTGCCAAGACCATTGTGCACTATTTCAACCTAGACTCAATGTCTTCTC
CAATGGTCCAAGTAccattaactgccggtcttaagtatcacccgagtata
agttacaatgtcccaatggcatgaacatttttgtcgttctattgttcaca
tgctaaaacagtcttgtatggtgtctccttgcctacagcaacactcccat
ctgcatttgtctccataactctttgcagttgctgagttacaccaaaaggc
agcaaaactcataacacatcagagcacaacaaaaataaactgttctgtgc
tatgtgcCCCCAaagtaactgttttttactattttcactggatttttgtt
cctgataatatagcttaaatcgaaaacacttgttgaattcagcaactggt
ttgggaaaatttctataaccaaaattttctcactctagaggcctaaacaa
agtaaaatttgtcagcatgacatgcgttgaaacacttttctcagtacttt
gctgacaaagtgtgatttattaatttctcagcgctcaactttcttatatt
tcgcgaatctctctttcgcataaaattcataccaaagggccctattgctc
aaccaatacatgttccctatttatgagagctcccatgatgcaagttagtt
tcccatgaattaatgggaagactcccatgaatttccatatcctgtgaatc
aggggggcctcctatgattcatagcccacgattcatgggagcctcccatg
attcattggaatgggagcttcccatgaatcatggaaacctctcatgttta
atgagaaaatttatgggagCAcaacaattgtgggaacccaaaatatcatc
ttacgggtattacttgtcaccaaaaacatattcatactatgatcatctca
ctgttcctaagtagacaacaactcaattgctgtctggttgtcatgctttg
cagccttctatgagcctgatttcttgagtgGttcccctgaatcactggtt
cttcccatgattcatgggatcctcccatgaatcatgagaggttcccttga
tttgtgggaatgcatgggagcattcccatgaatgggagcctcccatgaat
catgggaagcttcaatgaatgacgggagatgtttgttcagttgagtgata
attgcatattttcagcagactttctgggaaacaaggcttTACAAAATTGA
GCTTGGAGACAAaataaatcaaggtcagacaggaaaatatccagaaaatc
catcgcacttaaggctagacaaattttaatatttttaaaggctgttgtga
gaactccaagatttcccgtgaaaatctcctcaaccctgttatgttgcacg
acactttcatttaataagcacagtagtattggaaaatccccatgaaacca
gAggaaatggtactgtattgtacgataagataaatagggtaaattgtcag
gataccaatattttttctacataaaaaatttcaatcatgacaagcaccat
cgaaatatattttttaacatttgacgtaacttaagacctgcagtttatgg
Ctcttgccaccaacatccctgaataacttttcaagctctctgtcaatacc
atacactggtctccaaaagacactgtcttcaaaatctttgacctcggacg
acgtcggtgctgcagcatattgtccaccaaaactacgaagcaaatcattc
attttagcaatcttggaatcaagagatgagtgatgactcttcaactttga
cagagacttggtcaatagtggatatgtccctaaatgcttcaatacatcag
agagaccacatcaatgaaaacacaaaccgaagaagacacagaggaaagct
ccatactccttcacatccattgttgatttttttctccaacagatacttgt
tctggaagccaagaacactgaacaacaactctgtgttagaaactgcattc
atcacttggttcgcattcaagacagttgttctcttgacattctggtccgt
atttgacttgaattcttgcagaactcatttcttgcgttccttcatttctt
ccttgtatacatattctaggtcagaatcaacctcgatgaaagagttggga
aaaatctgaatcttcattggtacctctttccagatacctgggttgtcatc
taattcaaaatcctcatctgattcttctccatcaacacttggtgtccatg
tcttgtcAGATGATAAAGATTCAGATTCctcttcaacctgaatattggct
gagtcttctgttgactctagcaattacgggctgctgcctagttctttgtg
ctggatcaattgacgaatgaggccgtcatcacatggcggataaggaggag
aagtcacatcttgttcaacacttgtctgggagtacttctactatggagaa
ctcatgacagtatgggctttggcatgaTTGAAAGTGCAGTAACAAACAAT
GTCCTCAGTGCAGTTGATCGTGCAGTGATGAAGAATCACCCAAGAAATGG
CAGGATGCACAAGCCAACAATGTACCAAATTCTGTTAATCGGGGGAAAGT
ATTTTGTGAAGAGATGGTAATGGTAGGTGCATAAGCCGTCAGAACACAGA
GAGCAGTCAGTTGTGCAGGGATTAAGAGATGGCAAAGATATGGGAGATGC
AGAAGCGCATTAGATACAAATTCTGTTGATTGTGCCATGTAGTGTGAGGA
AAGATGGAGGGTGAAGAAGGTCAGTTGCACAGTGAGCACTCGATCATATG
GGTAGGAAGAGATGgcaaagatatggtaagtgcagaagccaaagagtacc
aaattctgtcgatcgtgctgtgcagagttgccaaagtgcaaagagatggt
tgtgtagtgcaaggaaagatggtgaatgaagaagctcagttgcacagtga
gcactcaattgtgcaggtacaaagaggcattgatatggtatgtgcagaag
ccaaagagtaccaaatttggtcaatcgtgctgtgcagagttgccaaagtg
agaagagatggtaggtgcagaaatgaagtaccaaagtcagtcaatcgtga
acagatgaacaagttgaaggacagttgttattcccaatactttggagcga
gggcacagagaatgtggatgcagacagtggaagaagtgtgaatgagatga
atagttgaagagaattggggagggtgggctgagaatctgagtgacaatgc
agcagcgggcaacagttgtcactgttgaatgattaagatcatgttgtttt
tattgatgcagtggacgacaaGGATTGTCAATGGTGTAACAATAGTACAT
ATCTTGTGTGGgatggtggggaaatggcatgcctcacactgccacatgag
ccatcacaatcttggggcaaaaaatgaaaacttacgcacgactggcaaca
tataggaattagtataagatcgcctaaaatttagtaatttcttagctgac
actttttactcaacagcctgtaggacagtcagaagtgagaactggatagc
cccgatggagcagaagattcctgagatgccttcgagaaattccgctgcct
tgcaatcatgttttcagacgattttccatgACTGTGACACCAGgatgatc
cgggccttggtgtgcatcacatattcatagacaactttaaaacttgccaa
aaacctcccacataaaagtctgtctgcactccgttcccaccttgtccccg
ccccgtccccacccttgtcccaacccatcacttttttgtccccttctcat
cactgttttgtcaatcgcaagtatggtatggtacagcatgttgcattgta
tgatattgtacctatcagcaatcacgcaatctttcatgtgcgacttgagc
aaaatctaggtagttattgtattatacaatactatccctacttttatcga
caggcttcaatcgttcacattggtaaggaaataacaagtatatattttaa
cgaacagagtaactactttactgccttgtccccaccccgtcccgcaatgc
ctgcctgatacattacgcaccaatcgtgcgatcttgccacgtcacttctt
actcaccaaaaaaggttggcacacaccactgacccggatcctcCAGCCAC
AATAGGGCCATTTTTGGTTTTAACTTATACAAATACTAGTTTAACTGtag
tactgatgcacgcacttttgtaacaaaaaaaccaatctcgtcaatttttg
tagatccgttataaatttttcaacagccctcacagcgagatttgcggaaa
atactacagattcctcttttcacgagctttcaattggtgtatgggttggg
gggtctgagactgatgccctcccttcaaaatcacggttgattgtcaatct
tcacgaaaaaatcacaaccatcatttcatgttgtcatgttacactagcaa
taacttctccattaacaaaagtaattgtgacaacatagttttgcatcact
ccagacataaatggcagtgaggaaaagcttgaacagagctgccaaggcca
atgctgaagttgaacataccactatcatgactgcacaaatactaatttaa
ccattgaaaatctgtttcaagatataattgcaatacattcttttattaaa
atagattatttaaattgctccgcttctgtttgatttatatcattaaaaca
aataactgcattgtctgatagtgtggcaccatttttgtccggtctgccaa
ccaccaccacatccacttacagtttcctccatcagatgacaaatatcaat
tctaattcccatctttgtggatccacaaaatcatggttattccgacagca
agaacctcccatgcaagctcaacccattcaagttcgacggtattgcaaga
gtattgcggggatggtgaagcatctccatgaaaagaaataggcaggcaac
ctagcccacccaggcaatcacaaaaggaagagcaatgaggaactaagtta
atgatttacggggggaaaatggcagaggattggatttaaaaataagcata
ccttcactgaaatcagactgaaatccgatctttccccctcccggccatga
tggttgccgtgtaacaaaattggtatggtagaaatagtgcaatttctccg
ggagtatgaccaactcgaccaaaccaagcggcaggatagtcttggatgat
gttgtggtgagggcaatcatggcggacccggtgttgcgatggtattcacc
atgat
>scaffold1007|size15796
AGACTGGTGCTTGTCCCCGAAGAACCAGAACAGTGATAGCAAAAGAGTGT
TGATAGAGTAAAGACGAACTAAATAAATTTATGAGTCTGTAACTATCACA
GCTCTGTTGCtgtgctctcatgcagctactgccactggctctatgcatgt
gtgtctagtgtgctggtgagtaggcaggttgacatgcctacttagagatt
gcaggtaagtgtgacctggcttctcaacacaccctcgccgcgcactaggc
attcttgcgcgtaataagtacagtggtgagttgtgctggtgtacaaaaaa
tggtcgcattaagcggtggtgcggagccgtgtgggccttgctgggataat
cagcaagtatttcttctcccgggtggtgggagaatgcgaactgtttttgg
acggttccatctaataaccagaaatatcgcatttccatgcttctggattt
ttgacgcttgatggtattgttaacaatgccaactgtggtggaattgtcga
tatggatgggcgttggtggttgtgggtggcccagttcgtgtaaagtaagc
cgcataactttggcttctttggcgttaaggaacaatgcgccgagttcagc
ttcggctgccgaggctgcgacaaatttgaggagtgtgcagaggacgagta
ttgcaccgtttaatttgaggggtttcccatcctggggcaatgatccaagg
aaccagtagcctgctgccctgctgcgagcctctggggcgctgaggtatga
ggcgtcactgtgtccttggaggatcatgtccgatttatagaagcgcacca
cggcatctggatgtgtggccatgtagtctaaaaactgtaggacacgttct
ttggtgcgttgtgttggattcttttgttcgttggcaatggcgttgagtgc
catgagtatggtggcgtcgatggctcgggcgtagtacaggaagcttccga
ctacacgttggatccatttggcgtctgtagcattgagtggagcggaggta
tcagggggttcgacgtcttgggctgctgttccatatttcctgggatatgg
ttcgtagggacaatcttgtttcttgcgtggtttctcatggttgtacttga
gaaggtttttgcgtacgtagttgcccatctgggtgtcgacgtagccaagt
ttgtagttccattgtagcttaatgccacaatataatgatcctgtccagtc
ttcttctacttcgtaatcttgtttcagagcatgcatgaggtgatcggcat
gttctttcccgatgtatttaactccaaaatcatccacaaccaaggtgaac
catatgggccggcacatgtgcttccatagtcctggggtgtggggcaattc
gaagtagccgtgagtggcgaggcgcttgcggaggagctggttactgagga
ctcccgcttcgggaagtccatacattgttctccggatttccatccagatg
aaacctttgtagactttgtcatggaggtggtaggaatccatgaactcagt
gggaatcaaagctgcctttattttcatatattgatatcgctccattgggg
tacagaggtagaagtttttaacatcagccgtcatgtaacgagctccgtca
gtgctgatggtgctgttccaaagtattttggaagtggtgaggtctgctgt
tcttgtagtgagttcgccggggtagtcatccttgaggagatttccgccta
cagtgatccggactctgttaggatcttttttctgtgggcggtagtctacc
acaattctggcataggtgacggttctgtccttgggtattctcttgatttc
ttcgatggtcatgaagtgaatggtttcggtgcctgggtcaccctcgtagc
cctgtgcaagtcttcctaattctttgcacatggcttttgaccaaatctgt
ttcagggctgggactttgagcagttgctcatatttggtgagtgtgtcacc
attttcggggttgactacacctgcattggcgactgcctccagcgggatct
ccatctggagttgtttgtgactgccttccatacgtgttggtatgaatgca
ctggattgcgattctatgtgtgtgccgacgacgtgatacaaggcattctg
atggattccgaagtgccgggggtAGTGTAGGCGGGTTTGAGGGATTGGTG
GAGATGAAGGTTTTGGGAGGAAAGTGTGGTTGGCGTTGCCACTGAACATG
TTGTCTTCTTCGTCTTCTTCATCACTCGAGTCTTCGTAATCGGAGACGAT
AGTTGGTGCCGTTGTAGCAGGAGTCACTGGTGTGGCTTTGGGGTAAGCGG
CTGTTCTGACTTGCTGTATGGCTTTGCGGCGCCGGGGTTGTTTGTCCCCA
GTCGTGGTGATTGGCTGTAGGACAtgctttgctcgttcctcagcaaacat
tttgttttcttcatctttggctttttcccttgcaagccgtcttgccgttc
tggcatcaatgcggcggtggactcgtagagtgtgctttgtttcctctggg
atggtaggcaaagtatcaatttcttcgcgtatggttggcatcggggtgtt
gtttcgagtgcggcgagtgtggactagcttttggcttcggagaacacgtg
gtgctgtaagatcgtgtgaagttgttggctcggtggtcaccctcggaggt
tggctatcaccctcggaggtgggtactgaatcatggaaaatgcttgctag
atgtcgaagggcatcattatgccgtggggtgaggttgattggcgcattag
gtgtggagtgccgtaatgcgtgaattaagtcttgtgccgcaagacgaaca
gtgtctcctgggtccacctgtggcattttgcagtgtttggggaagaattg
ggctgcctgtgcaattctgtaggctctagtgtttggtgtgtagaaacggt
agcagcgatagtgctgcatagccggtccaatgtaccaggcatcctcggcg
tggacaccccatgatgtccgatttgtgggatcaatgtatactaatgcctt
tgtccctggtggggccaaaggtgtccggttgaagttgaacggtccctcta
ggacggcgtaggctgacagtttcctgttggtgcgggacgttcggaggaga
ttgagtgtatcttgtgcttggccgatgagctcgtcccatagttggatggg
gaaactgggatccaccgttgataggccagcgatgaaatgatttttgaacg
tctggatggctcgttctgctgcattggctctgtggttatgtggttccacc
agttggacctgggtattttgcttgcgaaggaatgcctgcactgccttgga
gcattcgttgtcactgatgttgagtaggggcttgaagcccctgtctgtga
ggtagttgtagatgtcttggtaggtgtcaacaagcgttttgtctgatctg
ttggggatggggcgtgctaggatggcgttgggcccataggcataagcaat
aaatacatatttgttacctttaaatgattttgcggggaactgtcctgtta
aatctgtgtataaggtgttgaagaaggtgtcaccaatggtggcaccaatg
aataggtcacaaggggcatccggttcttcagaaggttgcaggtcgggatc
atcgtgggtgatattcccaatgaggtcgatgtgacgtggtggtgttgctc
gctgccgtggtgatttggtggtggaacggagattcttgctgtttcgtgcc
atgtgtccctttggcgttgctgtggacggtgggagatactttcttgctgc
cttggtggtgaggccaggaaacgacatgaattggtcgttgtcaatggctt
tgcaccatgagctgagagttggagagaaacaggcttgatggaggtactga
atccactcagcacgtgtgctggtatggtagacattggacatgctgtgtgt
ttggtgttggatcgtgttggtggtttgtccctggttggataggggcaata
gccataggccggtgtgagggcactttacacctcgtagcactgccttgttg
ttgtaagagattaccaactcatccttgtccatgcgtaggttacatcctgc
gttgcatagttggacaagggagaccagggtatgtcctttcatccctggta
tgacatggccttgttttgctgctggtggcagagtatcgaggtcgaggtcc
atggtgtgtgtggacttgaggtagttaccatcaggtatcctgacctgtag
ggggttggtggtaggccgcttatttgtaccggtggcgtctgcggtgaaaa
agatgcttgtagccccggtgtccgctatgccaaagtgttggagatgggta
catgccggaggttgcacattgctgatggattgggtagaagtatagcattg
taatgtgggggtggggatcagactactgtagacataaaatgttttactat
atttatgtgttgcagtatctgcccctccccgtcacatgttgttgcccggc
agtactgtcttatggcgtttcttcatgcagccattgcaggggttgtcacg
tgtggcccatgggatgtgtccctccacaggattcttgcagttgtagccgt
cgtggtccacgtcgaacccgtgcgaccagcagtaaaacatgttgttgtat
cgcttgactgggttaggggcccggttttgcggagggccggtctggtagaa
tccgccacttgcctgtggtggttgttgctgctggtaccctcctggttggg
gagatccaaaacctccgccttgttgctgtgggtagccgtaacctccggta
ggttgctgtgcgtaaaatccgcgggctccgccgcctctgccgccgcgccc
accacgattgttgtatccattgttgcgtctgccgcggcctccacgccctc
cgcgtccgtacgcgctgctgtacccgtctgcgccttgcgtttggtacatg
gcttgttggggagtcggttggtacaggtgctgttggggcggaggaggata
gtatggttgggttggagctaggtttggaggtgggactgcgtgttgggtgg
ctgcgttggcttggagttgctgttggagtagtgctagttgggcagctaac
tgcgagttctgggcagtgagggtggcattcgtcgtgctgagtgtttggaa
ggtagcagcgttggcggcgttagtggcagcgttgatgttgtcaacttgtt
cccaggaattgtcgtctgggttgcttgcgttgctgtcttgtgcgccgcct
ccatatccgaagtttccagatgcgttatcggtgatcttccacacacgata
cgcgttgttgaaatgctcaacaaaattagcccacgtcttctcgttctcat
gcttcttcatccacttgccgtagtcgcccttgaagtggtgtgtgtcgagc
accactttttcgcccatttgaacgagttgcttgtcggagtactcgttgtt
ggtgtaaacggcgaatcgttggccgttgcgaatttggcggacgaccttcg
tgaaattctcgccgccggccgggttccatgcggcttccatcgtgtctcga
ttttcggtgatttcgtgaggtgtggcgtggccgtattcgcgccagtagcg
gtcgaagacctcgaggaatgttccatctcgagcggcgttgatatccgttt
cgacgtcttcgatgatgtcggcgggaattgcttttaaaaactcggtgacg
agtgcaacatcgacgttgtcgatgttttggcgatgggcgtttttacgttc
ccaatcggctttggcggcttcgacttcggcttggaggaatgcgccggtga
aggtgggcatggggccgacgtcgtctttggttgggcggacgaatggcggt
gcgccgtacgttgccatgacggcggggggctcggcgaggaagatgtgccc
gaatgggcagtcgtcggagcgttggcttttggcgcacgagcggatagctg
cgtggacgcggagtagttcttttgcgttgggttccccaacgatgggaggg
attttgccatcggggagggggaatgtcgcacggatttcgttgaccgtgcg
gatggggtacatcgttgtcatcgtcggtggggcaggagaaaaaaaggcgt
cagcgacggaattggtgttcggggcggttgaacttttatttagttctgtc
aagagactggtgcttgtccccgaagaaccagaacagtgacggcaaaagag
tgttgatagagtaaagacgaactaaataaatttatgagTCTGTAACTATC
ACAGCTCTGTTGCtgtgctctcatgcagctactgccactggctctatgca
tgtgtgtctagtgtgctggtgagtaggcaggttgacatgcctacttagag
attgcaggtaagtgtgacctggcttctcaacaaccacctttttttaattt
ttttttttttttttgttaggttgcacgctaatgaaatcgctgcaacagct
tcacaaacctatgttgcaaaaatactacataaaaaatattcaagtaaatt
attttacattaaaaggaattaatattaaaattcgaaattcgtagtaaacg
aattccattcactggtcagtctatcacgtgaatgacacatcacgtctcaa
ctgaaagataaaaatggctggaaattcccatgagaaatttacaacatcgg
ttgcaaacttcgataatacAAAAagagataagtgcatcaaaactgtgaaa
agaaggagatgtaagtttggtgtgggatgatgaagtagagtgtccatgtt
tttcaaatttgtgagcaaccaactttaaatttgttagtcattttatctct
ccctagaggatatcaccggtccggcgaagtgagctaacaaatataaacga
atggcctactaacaaatttgatcaaatttgttagcaacttaacaaattta
aaggttgctcgcaagtcgtagagagtagtgaattcctaccgtacagcatt
ttcttccaatgccggtggttaatttttgtggggaaggcttttgtggtctg
tccatcaccacaagagttggtcgctgacaaatttggtctgtaaacacggg
cacatgagaaaagaaatttgttatttcgaaatttgttcttgacttctact
ccgacaactaacaaatttgaaagttggttgctcacaaatttgaaaacatc
ggcactctAgtatggtccctaaagtttgttagtgagttgtgtgcatcacg
cttgtgaacaaactcattttggccatgagatacaatcttataggtaagca
cacatcaattatgactatggtaccgacgtagatcaaacagaaaattaatc
tatttactggtaattacgcttgaagccatagtaaaatgtctttcttacct
atctaagtcaataattaaaaattgtctcacttcaaggaggagaagaaggt
ggagaaggagaaggaaggaggaaaagaaagtctctcggtttccaatacaa
gtaagattttgaaaaaatcttgataAAATCCAATAGGGTTAAAACATTGC
TTTCCCGCATCTCCGAGACGACACCAACCGAACACTGGCCAATACAGGGC
AAACTCTCCATCACTACAATACAATACCATCGAAGTGACACCTCACTGGG
ATCGGACGTGTATGCTACATAATTCATTCATTTCTTCTTTTGTTTAACAT
CCCGGCGTCGTAAATCATGAGTAAACCATCGTCATCGGACCGTGAACAAC
AAACGCTGTCGCTCCCAGCGATCGTGTCAATGGCCCTCCTCGCCCTGCAG
TTTGGAATTCAACCATCGGTAACTAAACGATACACCTCACCCGAAATTAT
CAAGAGCACCGTCATCTTTCTTCAAGAGGTCGTAAAATTGGTTCTCGCTG
TGTTGGGCATCTCGCTGTCGTCCGACGGCTGGTCCAAAGCGACTGCTGGG
TGGAGTGTGTCGTCTTGGCTTAGGCTCTCTCTCCTTCCTGCCACGATCTA
CCTTGTTCAGAATATGTGCTCCCTCCTTGCGTATCAAAATCTAGATGCGA
TTACTTACAACGTGCTCAATCAAACCAAGACTCTTTCTGCTGCGATGTGC
TGTTATCTCCTCCTGGGAAAACGGCAAAGTGGCATGCAAAtgctggcgtt
ggtgttgctgttgatggcggcgttggagatggAGGGACTTTTGCCGCTCG
ATGCATTGTTGCCGTCTTATTGGACTGATCGGACCAAACCGGAATCTCAT
TTTGTGCCATCTCTTTCGCCACGGAGATTCACTCATGGAGTGATACCCAT
TTTAGTTGCATCATTTTTGTCTGGTTTTGCTGGGGCAATCACACAAAAGA
GTCTTCAGGGCGAAAATCGAAATGCTCTTCTCTTCACGATGGAATTATGC
GTGGCATCCATCCTTCTCTTACTGATTTCATTTCTAAAAAGTGATGATGG
AGCGCAGATTCGACAACGAGGGTTTTTTGATCAATGGACATTGTTTACAA
TATTGCCCATTTTGACAAATGCTGCTGGAGGAATCCTCGTTGGCTTGGTG
ATTAAATATGCTGGCACAGTTCAAAAGGGTTTTGCATTGATATTTGGTAT
TTTAATATCGGGGCTCTTGCGAGGGAGTCTTTCAAAAGAGGAGATGGCAG
GTGGTGTCATGGCTGGGATCAGTTTGTGGATGCATTCGACATATCCCTAT
TTGGCAAACATTGGAGAGAAGGCGCCTCTTGAGAATGGTGTGACCATTGC
TAAGGCAACAAAAGCGGCAAATGCTGGAAGAAGAGGAAGAAAGTCTAGGA
AAGAAGATTAAACATTACTTTTCACAAGTCCATTTCATGTCGCACCCTTA
TTTCTTATTTTCATGTCACACATGTAATCAAAAGATCATTCTATTACTTA
CTATGAGTGTAAACACATTGGTCAAGACACTTAAGGTTTCTCTAACTTAA
AACTAAGTGTTACCTATAACGAGTGTGTTTGTGTGCACTGCACACACATG
CTGCCTTTCGTCTTCTGTTTTGAATTGTTGCACCATTTACTCCAACATAC
ATTACCTTCATGCATTTCACCACCAAGAAAACATACAGTAGGTGTTATTC
ATTTATTTGTCACTCAAACATAAAAGTTACTTTCCATAGTGGAGGCATAA
TGAAAGCACTCATGCGCTCTTCCTTTTTCTGTTGCACCCAACCCCAACAA
TCATGTTACATATAGCACCACAGTGAAAACATAGGTGTTATTAACTTATT
TGTCACACCAACGCACAAGCTACATAACATTGTGGAGGAGGTTACTTAAT
ACCTACAGTAGTATGTTGAAATCAACCATGTAACACATGATCCTAAAAAA
CACATGGACTGTTGAAAATTGTGGGACTTCCCTTTGTCTTTATCTCTCTT
GAGATCTGGAACAACTCACATTGGTTTTTCGATGGGGCCCTTGAGGGGCT
TAGGATGAACTCTCGTTCACAATGGAGGGAGGTAATGTTGCTCAATTGGC
TTGTGCACCATCAAACACAGCATCAAAAGCAGTAACGGCAAAGGCAGACC
ACATAAGGCGACAGGACACCATGTCATATAGTAGATGAGTGCAGTTGAAG
GTAAAATCACTCATTTCAATGAGACAACAAAACAGTGGATGGAGAGAGGG
GATTTATTTGCATGTCATGGATTGTTAACTATGCGTTGAATTGCATTCAA
AATCATGCAGCAAATAGCCCGTTACAACTGATAACACATTAGCCCGCACT
CAAACAGGGACATGACAAAATGAGCACATATAATAaatggagccttccca
atattttccacatccctagttaatgtttcgctataccctagatgaaaaaa
gttacaacatctagcaatggcctaaactcaatctagcttttctaaatagc
attcaaaattgagtcctcgaaactgcctctattgaggcagttccacggga
ctgaacttgtctatcctaaagtcctattcatcTTGAGATGTGACACCATA
TAAAACACCATACAAAATTGATGTTGCCATTCATCATCAAAGCGTCTCCC
TTCAATGTGTTGTGGTTTCTGCCCAGCTCTCACCATCAAACGCAGAGAGC
GATTTCAAGGCATCCAATTGCATTGCTTCCATTCCCCCATCTCCATGTTC
TTTGGAGTGCACTCATTCAGCAGGGTCATCAACAACGACAGAGGCAACAC
CATCAGAGTTCAGTGGCAAAGACTGCCAAGGAATCAAGAGAAGTCATGAT
TGCTGAGAGGGCATGAGAGGCAGAAAGAAGAGTGGCATATGGACTAGTCA
TCTGAGCTGCTTTGGGGATGCCATAGTTTGCTCAAAGCACGGATCGAAGT
CCTTGTTACTGGGAGGGCATGAGAGGCAGAATGAAGAGTGGCCTATGGAC
CAGTCGTCCATGCTGCTATGGAGCACCATAGTTTGCTCAAAGCGTGGATC
AAAGTCCTCGTCGCTGGGAGGACATGAGATGCAGAAGAAAGAGAGGCATA
TGGACCAGTCATCCAATCTGCTTTGGTCGGATGGGGCACAATAGTTTTCT
TGAAGCGTGGATTGGCAATTCACGGTGGAGTGTGCTCAATTGAATGGACT
GTGGGATTGTGACGTGGAGAGGAATCATGACCGTGCTTTCCGTTGATACC
ACCACAGAGACACTGTGGGCACAATTGTTCATGAATGTTGTTGGACTTTG
GGGTAGAGTCAAAATACAACTGAGTGGACAAtataatacaacaatgtaat
atgtcatataaatcctatgtgtcaacaacttaataagtcatattaatcaa
catctcagtctgtacagtgtaaactgacaGGCAGGGACATGGTCCAATTG
Tctgtgttgtattgtcctctgctattggatgggtggtggcacaataggat
gtagaaaataccactctaatattagaaatattttttgaacagagaaaact
tttctagcctactttttgaaaagggttagaaaaatagaatctagggacac
aaaaaacattgggaatgctccaataatctccctgTTGCTAGCTAATTGAA
CATCCACTACAGGTATATTTTAAAAATTTCGGGCCAAAGTGATGAAAAAA
GTATTCCTGGCATAATAAGGGCCCCGATGTTCTTTATAttatgattatat
ctgaatcgggcgctaccctcagaactaccacaatttacctactatgtgtg
gaaatcatgttatgtaaaaacaagtgtactgttcaagactgaaaggtcta
acaaaagtgtaaattactagaagtcgaaaattttcacgaagacatattta
tctctctagatgatttctagtgacaaattaactagtagaaacctagtgac
aaaaaatcacgaagacatttttatccagatgaaagcaagtatttgaTTAA
GGGAATAGAAAGCTAGTGGACAACCCAAAATAAATCACTAACACTTATAC
ACTATTGATGCCCAATTCTTAGCTCAGGATGCAACCCcttatccctaacc
aaagcattaataatagcagtcacagttgatgagtgtccatacacactata
aatcttgtcacatgccctctctgctgtaaaccccccccgaattagctcac
tgatcttcttccaaaccacgtttctccgatagtacttaaacttatccctt
cccgttcagcagcagaccagtcctttgccggcttacacccattaaatcca
aactcatactccttccaaagatcgtaaagagtctttggacattttgtcaa
acgagcctctatcaccacaggaacaacatctggagcatccatgtcataat
catttatcccattagcccctcctaccaatcccaccacaaggttgttgtcc
gcagttggggcagcgccgaggtacctcgggtagtcagagcgacgccacgc
agcacggttgcgcacctgagactggaaatacgagaaatgttattggacat
gcggcccatctgccgtttcaaaacagcaagttgacgctccgcctccgctc
gggcatccattagttcacgacggagatgcaaaacttgggaagacagcata
cgtacctcttcctgtctcagagcaaggctcctccgtgcatcttgctcagt
gtcatcaacatccataaagtccataaccacttcagaatcatgcccagtta
caatcaaaggcttcctcttcacaggattaacacccacctcgagttgattc
ctcgctcccaaatcaaagtaagcctcacggatgtgttccttcctatggga
aggaaaggctgcttcggtactgtgatcaaaagcacgaaaaagaactgcac
ggccgagaactttagcaacttcaacaggcactttcttactcaagtttggt
accacatgatctaagacccattggtctgtcacacctgataagggatctat
gacatatgcaattggaccacccttgcaaagagaggaagcaaccttggcgt
caacccagccaatgtcagtgtcagcatatgtctcatgttggcgcctggag
tttttccaacggccccggtagtctgtatcatcctgcaacattgaaaaagt
aagaatgcatgagacaacatgtttcaaacagaagagaacagttgcaaaca
tacctttgtacatccagtccctcttgcaaaagtcactgccatctttctga
cactgtgagtgccaagaagccctgcccttgcagccataaatgaatcagac
aataaaatttccttgagttgacgggccagtcgctccttaatcctaattgg
atcgtccaaacctgaatagccaaaaacaaaatcattgtcacttgggttca
gctcaaaatgatattcgagccaTACCCCAAGACTTGATAGGACATCATAC
CTGGTGTCCATGGCTCCCATTAGCACTTGATTGGGACAGTCTCTCTCATC
AACTACATTCTTCGACCAGTTAAGACGGGCAGTGATGCACCAATCAGGAT
AACTTGAGTATGACAACAACTCAGGGAGCCTGaacttggagcagtcatca
agcctcccaatcatggaaagctggaaagtggtcagggcagcaccacagag
gccaagttccttgttgtcagcccgccaataggcttccatgacttgctcaa
actcgcttgttgttaaaggtctcctcacacttgattcaacaccgcggcgt
tgcgtctggaagcgccgcattgcctttgtcaaccgtgatatctggacaga
gcgagttggattgccttcttggcgggcgtcattccattgctggtgggtgt
ttggcatgaaataggagatattccttttccacgcaagcacagagtgtagc
ctgaagtgtaggggaggtgttgagccttcatctgcatcagggttgccata
gaccctGTCCTTGAAGTGACGATACACGTGGTCTGCGTGGATCGTCAGAA
GTTCATCCCTTGTGAACTGATGGTCAGATTCATAGGCTCTGCCATCTTTC
CAGCGCATGAGGTTAATAAGCGCAGGATAGTATTGCTCGCGTAGAGTGAG
TTGGCGGCGAGGTGCGCGTTATGGACGGCCACGGCCACGAGGTGGAGGAG
GATAGATTGGTGGGGCTTGAGGTGCTGGAAGTTCTGGAGGAATGGGTGCT
GCATCCATTTCTGGAGGCGCAACAAATCTATCAAGGGGTGGAACAGCAGG
TCCATTAGAGGAGGCATCTGGGGCCATGGCTTCCTCGCTTGGAAAGGCCA
CAGCAAAGGTAATGTTTTGGGTGGATCGACGATGGGATGAAGTGTTTGGT
ACAGTGTTGCGTCGGCGCGGAgcggctgctgcaggaggtgctgcagcttc
tgctgctgctgGAGGTGCAGCAAACCCATCAAGACGCAGAACAGTGGCGG
GAGGAATAGGAGGAGCAACAGCGGCTTCTGCGGTGGCAAAGGCGGAGGAA
AATGCACTGTTTGTTGCGGCCTGTTGTTGCCGGCGACGACAATTTGTGAT
GACACGATTATTTGGGATCATGGTAGTTTTGTTTGTATTTTTTATGGCAG
AACGATATTGCTGGTGTTCTGATCGTGACGAGAAGTGTGCAGAACATACA
TTCGTGATTCTCTGGCTGTGAAAacgtgacacggtagttttttggtgtga
cagacagacctccttcttaatttgttagccaaattttggtagaaaatatt
accctcagcgctacttaagtagaagcacgcttaccaatttaccatccaaa
acacatgccgtattggaaaattcaaggtagagttacggtgggaactacta
ctgagaaataaaaatattaccttggtagtattttgaaattaatattataa
tagtgacctaagcgtcaggtggtcaagaattcgtagttgaagggagaatg
aagtttaaaagcattaattgaaatattatgttatttctagttgttctagt
ccggtccaggatctcacagccatgggcatgaagcccaacaccacaactct
cccagagatgtgcttacatctctggagggagtatccagtcacgtagcgag
actgtgtcagtttggctactggtaccatacgtacgtagcatactcgatgt
ctacgtgagtgtgtaccacacacttttatctaagcctattgaggtgaata
tttagtaaataaatacttcctccttttcacacaaaatggctgtatgcgtg
ggcaggacagatgtctttgcctagaaggttcattggcatatcctgctgaa
tgattaacctgtgagatattagggaatgtgagcttattagtttcactctt
gacataagaagtgacatgcctaggtaccgctttcaagggaccatcacttg
tgttccagaacgcctcccccattttccagcaaaactcctctcgagaattt
gactcctcctttatattgcgaatcaactcctctgtcatgctattgtccga
aattcctttaatagaagcaagataacctctaaaaatgtgtcgttctacaa
agatttccttcttttcccaatacagatctgcactctctccaaaaacggtt
tttgttttatattgaggctgtgggaatatccaaaaatagctcaagtttta
tgatgcatggtaatttgttctagaagttatgatgacgttatttttctatt
tagtagctttgcatctttatggtagttgctttgcagtaaatataaattgt
atatgtatctgaatttaaataatttttatagtcatctgcgttcacttttg
tcccccactttggagaccggagagacatgtttgtttaaaatgggagagag
aggcacgacattcgtatcagagtcacctacaagcgagagccggtttgtgt
gccctgtgcgactggatgaccgttggtccttttaatctcgtatatagctt
atttctcgcagataagcttattttgcgcagatagctcgtttctcgcagat
agcactataaatagtgctatctgcgaggatagccttatttgtgagagcat
actattcctacgtaaaaaataggcttatctgcgaggattctcttatttgc
gagctcgcaaatgagcctatcctcacaaataagcttatcctcgcaaataa
gcctatcctcgcaaaaaataagcttcttctcactgacgtaagtaatagtc
acagtgtaactgaaaaacacactgcagtgcgttttattgtgtatcgtacc
atatatgactaccagtgaccggcacttgactggcactcgtttcactgtca
accactctctctcctctacacttttaacccagatgtgcagatatacttat
atatatgtaacatggtactacctactatgatgtaagtaaaaatatgattg
cttgttattgtttttcaacactcatggaggtgtgtaactttgacttaagt
agtactaccatactgttaacatgcttatgattttcctacagcctc
>scaffold1029|size15143
TATAAGGAGGTAATAAGGTACAAGGTGCAATACAATACAATCTAGAACTG
ACTCAGGTTAGGTAGGTACAAGACCTAATTTCACTACATACATCCTACTT
TATAGTGGGCTGATGAAAAGAAACAGTCCCCAGAAGCGGAAGACAGCTGT
ACAATACACCAAAGATCGAACCACAATACCATGAGCTCTGCCGCCCCAAC
TCCTCTCACCAAAGCCCTCATCTACGGAGGGAAAACCGGCTGGATCGGTG
GAAAGATGGCCGCCCTCCTGAAAGAAAAAGGAATCGAAGTCGTCCTCGCT
GAATCTCGTGTAGAGAATCGCGGAGATGTTGCTGCTGAACTTGACAGCGT
GAAGCCTTCCCACGTGCTCATGGCTGCTGGTATCACGGGGCGTCCCAACA
TTGATTGGTGTGAGGATCATAAGCCTGAGACCATTCGTACGAACGTTATT
GGGACTTTAAACCTCGTCGATCTTTGTAACGAGCGCAATATTCACTGCAC
CGTTTATGCCACCGGATGCATCTTCAAATACGACGATGCTCATCCGCTCG
GATCCGGCATTGGCTTCACCGAAGAAGACGCCCCCAACTTTGACGAGAGC
TTCTATTCCCAAACCAAAGGTTACATGGAGCCCATGCTCAAATGCTACCC
CAATTGCTTGATTCTCCGTGTCCGCATGCCTATCAGTGATGACCTCAGTC
ATCGCAACTTCATCACCAAAATCGTCAAGTATGAGCGTGTCGTCAACATT
CCGAACTCCATGACGGTTCTCTACGAAATGCTTCCCGCCAGTCTCGCCAT
GTTCGAAAAGGGATTGACTGGAGTTTATAACTTCTGCAACCCCGGCGTCA
TTTCGCACAACGAATGCCTCGACCTCTATACCAAGTACATTGACCCCACC
TACAAATACAAAAACTTTTCGTTGGAGGAGCAGGCGAAAGTTCTCAAGGC
GGGACGATCGAACAACGAGTTGGATGCTACCAAGTTGTTGAGGGATTTAC
CCGAAGATGTCAAAATCAACGACATTAAGACCGCCGTTGAACTCTGCATG
CAGAGGATGCAAAAGAACTTGACTGAAGAGTTTGGCCCCCTTCCAGATAG
TTTGCCTAAGGAGGTTCGAAAGAACTAAAATGAATGGTTGTGTGATCATG
TGTTGAATGTTGGTGGTAGGTACATGTCTATCTGCAGACAACATATTTAA
GGCTATATCTTTTCTTTCTAACGCGCAATCCCATCAAACAATCTTAAGGT
CGCTTGGTTTTCATCGCAAAGCTTTGTGATACCATTTTCTTACATATATA
GAATTTCTTGACCTCTTTAACACAGAGAATGTTTGTAGAATTCGTGTACA
TTAGAGGATTGATTGTATTTTTCGCTTTGAGGTGCTATTACTTTGTTACA
TGGATGAGCAGTGGAAAAAGTATAGTGCAATGACTATCAAAAGATAAATT
TCTTTATGTCCGAGGATGCGTCGTTGATATTTTTGTGAAAGATGCCTGGT
CGTCTTGTTGCCCTGAACCTAATCATTAAACATGCAACGAATCTTGATCC
AAAATTGAAGAGTGCCTTGCAATGGTTTCTGGTGTAACATGTCCTACTAT
CTTGTCACCTCGTGCCGGATCACTAAACATGACCTGCAAAAGTTCTTCGT
AATCAATTTGGTTGTTTTTCTTGAAGTCACCCTCTTCTATCATTTTATCG
ACCGTCTCTTTATCGTAGTCTGATCCAAGCATCTCTTTAAGGTCTTCGTG
TGTTATATAGCCTTTTCCTCTTTATCATTGCAAGGATTGGTTGATACTGC
ATGTTAGTTCGAGATGACGGTGGGTAAACAGGGACGATTGAACCAAGACT
CACTCTTTATCAATTCGGTCAAAGGCCTCGGTCAAACGATCCATAGTCAC
AAGGCCATGGCTTTCAGAGAGTGCCGCCAGGAACTCCGCATAGTGAATGT
GCCCCGATTGATCACGATCGACCCCACGGAAAAGGACTTCAATCTTCGAG
TCATCGGCATCAGGAGTGACCTTTTTTAAAGCATCTTTCAACTCTTGCAG
TGTAATGGTACCAGAGTCATTGGTATCTGCGTTCAAGAACCATTCTCTGA
GTTCGCTAACCTCACTTCGATCCATTGTATTTGCCATGGTTATAAGTATT
TTCTTTTTCAAGAATCCAAACTGTGTGTAGCGTTCTATTTCCTCCATCAT
GTCAATACCATCATCTCCCGATACACCAGAATCGACTTCTTTTTTCTTTT
GCTTGACAACCTTGGTAACGTGTTTTTTAATACGCTCCGCTCGTGCTTTG
GCATCATTCTTTGAGAGTGGAACATCATCGTCATCATTCTTAGGCGCTTC
AGCACTACCAACAAGTGCAGCAGGAGTGGAAGATTCCTCTTCGTTTGCTC
TCGTTTCATCGTCGTCATCTCGCAAAGAATCTGCGCGCACGAATTCAGGC
TCCTTCAGTTTTTTGATCTCGGCCTGCCATGCATCCCAGATCTTATCGAC
CTCGGGACCCCAACTCTTCTGCGAAAAAAATCAGCAGAGAAATGGGTGAG
ATGTTAGAACACAGATCTATCGAAGTACCTCAGTGACGAATTCAATCACC
TGCAGATTTTCCAATGCTTGCTTTGAGGTCCACCTTTTCCCAGGATCTTG
TTGCAAGCATCCGGTTACGAATTCTTTTGCTTGAGAAGAGATGCCGCGAC
CTTTCCAAGTGACACCAAAGTGAAATTTGGCCTGGCAGATCAACATCAGA
AATGTAGTTATATTAGTGTAATATTACGCGATTTATTGATGGGGAATGCT
GATAGTTACAACACTGCTGAATGAACACACACGCACCTTTTTCAAAGTCT
CCATCTTGTCCTTATCTTTCAAATCAGCTGAGGTTTTCACGAATGGGAAT
TCACCGGAAAGTAGCACCCATGCAATAATCCCCACTGCCCATACATCCGC
CTTATCGGTAATGGCGGATTTCGCATTCCCGGCAGCCACTTCTGGGGTCA
TAGTATACGGAGTTCGCGAATAGTCATTAAGGACACATGTCCGATCAAAA
GTTCTCGACAAGCCAAAGTCAATCAAGCGAATTGATGCATCTTTACTATT
ATTTTCATATAGGACATTCTCCAGCTTTAAGTCCCTATGGACAATTCCCA
AGCGGTGTAGATAGACAAGTGCACGAAGAATTTGTTCAATGACATTCTTG
GCACTATGTTCGTTTAGTTTTCGTGTGGAAAGGTCGCCACCAGTGCACAG
TTCAGTAACCAGCCAAATCTTGCCTGAAGGAAACGAGGTGTCGGAGGAAA
ATTTCAGTCAGTGAAGTCACGAATAAGATTAAAGGGAAAAAAGCTTCGAC
ATGAGCACGAACTCACGCTTCACGTGATACACCTCATAAAGTTTTAACAC
ATAAGGATGATCCTTCAGTACAAAACATCAGGCAAGAAAGTAGTGAGATG
AGACTCAGAGGAAGTTCCACGAGAAATCACGAATAGATAAAAACAAACGC
ACCAATTTTCTCATTATCATGATCTCATTCACCATCTCTTGTACCTGCTC
TTTATTCACGCGGCTCGTCAAGATAGTCTTGACAGCAAACGTGCGCTGGA
AATGGACCCCTCTTTTGGCCTTTGCACTGTCCGCATTGCCGTTGACTGAC
TCAATGCTTATAACTCTTTCCAAGCTTAGCTTACTCATGTCACTTCCAAC
ATTGCCGACCACATCAATCTCCGTGTTCGAAGGTGAATGACTGTGCTTGC
TATCTGAATCAGATTTGATTATTCCTTTCTTGGGTTTCGCATCATGAGCT
GGCGGCTCGTGAGATTCAGCAGTGTCAGACCGAAGAAGGTACTCTCCCAA
TCGAGCATCTGCTTCTACAGTATCGCCATCTCCACCCCCAATCTTTTTCA
ATACTTTGGTCGTTCTATCCGATACTTTGCGCACCGCATCTTTAACTTTG
GGACTTTTTGTTTCCTTCTCCTTTGATTGATTGTTTTTAGCTCCTGGCGA
CGAGGGTGATGACCCATCGCTCTTTTGTCTCGAGAATGGAATATGGGCAA
AACTTGTTTTGCGAACATGGCTATGCTTGCCTTTCTCTTCCAGTTTCATT
GTATCAGTCCCCATCGATCGAGTTACGCTTTTGTCGGTCTTCTTTTTCGA
GAATTGAACACCACCAAAACTATTTTTGCGGTTATGTGCACCCTTGGCTT
TCTCTTCTGCCTCCATTTGTTCGCGCTTGATGCCCTCCTTTGTCTCTTCG
GTATGATGCCCCGTGGTCTTGCGACGAACTGTGAAAACTTCACCCATGTG
TCCCTGTCCGAGAACTTCAATGACATCGTAAACGTCGGTGATTTCGACAC
CGTAGCGATACCAGGTGGAGGATGTTTCTCGTTCGGAAGTATTGTCTGCC
AGGATTGACACAATCTCGTCGATTTTGGCGCTTTTACTAGACGAGTTGCC
CATTGTTGTATTTTATCATACGTGATGTCTTGAAGACCTGAACCTGACAC
GAATGAAAAAAATTGCAAATAGAATGTGAATAGGACGCAAAACACGACGA
GGGTTCGTGGGAAAACAATAATACTTCACCACGAGTTATTCTGATCACTG
TGTTGTCAGTTCGCGTTTCTCTTGCTTGAAAGTCTGCTTTAACGTTGGAT
GAAATGAGATGTGAGATGTTATAGAATTGATCCGCGACTTTTTACGACAT
GATAATTGGCGTCATGAACCCGGGTTGGCTTCTCGATTTGGGCGGTGTGC
AAGATGAAGATTCGAGGGCGGATGTATCGCCACAGGGGTGTGTATTGTAC
AATATCGTATTGTATCTCTGGGCTACCATACCCTCCTACCTGGATGGTCA
CGAGAGGAGCTGACAGGATTTTCTTCCGTAGATTCGATATGATGGATTTT
TTAACCAGGGCGGGCAGGGAGGGCGGGGATGGGGTATGAAAGGTATTGTA
CCATACAATATTGTACTTTGTATCGTAACCTAGTGGTACAATACAGTTCT
GGTACAATACGGTACCAAGAAAACctctctatatacgctcgtgattatca
tacaaagtttgtatgatgcacatacatgcacatacctataaatcgtatgt
taatatacagtaaaactcttgcgatcgagctcgaaatttgtaggtcatat
cccaatactttaaaagggtgacaaaaagtcaccccttttgccgctgctaa
ttcgcaatttcaaaagggtgacgaaaagtcaccctttttcaattaccagt
tcctcattagctatctttaacatctggcgtaaaacatccctagcacaata
attgcttccattgtttgtaacgtgaatgattaacagtgccaaaggtaata
ccCAGGACTGCACacacatagtgtaaaacatccctagctagactattgat
tccatttgctggtattgtgtttcatggacggtgccacaggtaTAAATATG
GAGTGCATCATTGCCTCAGCTAGTGCAGCAATTGGGCAAGTACATGAGAG
AACAGATCAGAGCGCAGTTAATAGTGGAGGTCATGGAGGCGGTGGGCGTG
GGAGAGGGGGATCTGCCCGAGGCGGTCGAGGTGGAGGCGGTCgtggtgga
ggcggacgaggtcgtggcggtcgtgggcgtgggcgtggtggaatcagtga
ccgtgaacgattgattagcaaacttcctgctgcccttcaaccccctattg
ccagtggtggttgggagattatgtcagaacgaaacagtgccgcttttgag
atcattactgaagaagagtacgctgatagattcagctcaaagaaactgag
agaatcattcattcacatggctgatagtgttagtacccattgcaccagat
atggcaaagacaacgacaatccatctgtttttgtcacattattctcccgt
agtgctgctgagatgatacagacgcacacgacagagcagttggtgaagga
tgggtatgggccgctcacagtatcagaactttatcaattcgttgcaacga
tgcttattcttagtcggatcaggacgcccacaaagaaggcttatgaagaa
ttttcgccatttattgaagcaaagcagaaggtaaagatgatgtcttacaa
ccgttatacccagatttgtaaacgtcttcgcgggtataaaatatcaaacc
gtacgggagatgatgatgcagatgatgtatggctgcaacagaagaaccga
ttgcgacaactagagccactcgagaaggcaatgttcgaaccttccataga
gattttattgaataagaaatcgggcgaacttgttttggatgacgaactgg
taggttcccgcgcttctgatgtagagagtcagaatcacagtgagcgaaag
gcaggaaaagatggtccagtggctgatgccatcgcagactcgcatcttgg
cataaattatggatttcgtttgcgtctcagtggagagactacaattgaaa
atattcaacaattgttgaatcgtctaccaacattaaaatccattcagcat
gatgttgagatcaagtttgacaggggatatggaaaagtggctgtactgtt
gtccgtgggtgctaaaggatactccatgagaaccgtagcttgtgaaattg
gatccaaacatccattcatcAAGTCATCTGATGCAGAAATCTTCAAAGAT
ACTTTGATTCGTCGAGGTATACGGCCGGAGCTAGAGGGAGATTGTGATCG
TGACGGTAATCCTACCAACTCAGGGCCAGATGCAATGGTCGCAGTGTTAA
AAGAgttagaacctttcatacttgatggtaccgagctcggcggcgcacag
gtaacatatgcaaaaaaggcaatggtgattggcccagatgttagccagga
agcaaatagcagtagaagatcaactgtggacgtttatgcatacggcattc
gtgatgtacacgacaagaagaaggctgtgaaagatatgaggttttttagc
actggtgggagagatagcgacactgcattggtctggattgcaatggaaaa
gaacaaagctaatatccacaaaaatgtcttgttctccaacacaaaagctt
cgtctgccagaaccttcattgagaaggaattacagttaaactgtcggagc
ttgacggtcatcgacaaaacggcagattggtttgttctgcgaaggtttcg
catgactggaactatgggggctaagttatcatcccacctcttgcctgatg
aaaatggtacggagcgcgataatgagttgactactattatggacaactgc
atcaagcaatggtttggacgacacaaatcaacagaggcaatgaagcaagg
atccgcaaatgagccgatgattcttcaacgcctgcacagcattgactgga
ttgaagatgtttttgaagttggtatgttacagtctacacgagaagatgca
ggaccttgggttgcggtttctcctgatggtatagtaattggacatatttc
atccgaaaatggtctgtctgaagaaggggaaaggcagattatgttcgtag
agatgaaaacgagacaatcggtggatacaaccatcaaaacagcgttagac
aaacaggtgaaacatggacagaaagtattttgtagttatgctgatgatgt
ctttaacgattgtgttccaagcgataaccgcaagcaactactccatcaag
ccgctgttacgggactgcagtacggcttgttcattactgcaatgatagac
gagggagtctctcagattgttcagatggtggtgattcagttttcagatga
agatgtaaataaccatttattcaatcttaatcgagtggcgcaaccgttgc
tgggatggatgtatgatgatgaagtttatagtcgtgggtatttgatggag
gacgattgcccgagttatctttcgcaagaagagaaggttctcctgatcag
tcactatcccatgtggagcgcagtggatagaaaagttaaagagttgggaa
aaccattgcCAccggtcggatcattcaagcattttcagcagtacaattac
aacaagtccaaatggggcctcgataagagtacggagttctcttgtcgtgt
ccttacggaaggaataaaagttagcttcaagcgctctacatcctgcgtca
cattcattcgttggtggttactacttggcgTCATGATCAATCACGTGTCA
TCAAACCATTCATCATTCAGTTTGCCTCTAATAACAATGGTACAGGACCG
CTAACATCACAAATTCGCAAGAAACTGAACAATATTGACCTCCCCTTAAA
TAGCTTCGTTTATAACTTTGGCATAGAATTGTTGAGGTACCTCGGTTCGG
AAAGATTCTCTCGGGCGCAAATATTCGTACCTCGTCACAGAATGTCTCAA
GTTACGACGGGTCAAAATACAGAATTGGAACGCATCAAAGATATGAGTAT
TAGTCGCCAAATCGATTCTTTTGCACGAAATGGGAAATGGCCTCTAAAAA
GTCATCGAGTGATGACTTTTACAAAGACACCCGAGTTGGATATCCTGCGT
ACGCATCACAGTCTGCTATATCAACACAGTATCTCCCACCTGCCTCTAAA
TAAGAATGGAAAGAGAGCAAAAGTCAAGTGTTCATTGTGCTCTAACGGCA
CCACATTCAGACAAACTTCAAAAGAGTGCTCAAGTTGTAGAGTTCCTCTC
TGCACACAGCCAATTGATGGTGAGAAATCTTGCTTTGCATTGTGGCATGA
AGGAGAAGACTTAAAAGGTAAGCATGTGAGAGTACTGGAATTATTGAAAA
TGCGAAAGGCGGACAACCCAGCACAGAGAACAAGACACAATGATCCGGAG
TTGGTAGGTTTGTGTAATGATATTGATGAGAGTTTGGAGGAAGGTAATAG
TGAAAGTCAATGGCCTTATGATGGAAAGAATGATAATTTTCATGAAGGCG
ATGAATCTGTTGGGAATACGCAAAAGAAGTGGATGAATCAGACGACGATC
TTTTCAATACACAGAAAAGTGCATCTGAAGAAAGTGGCAGAAAGCAACAC
AGATTAGAGTCCAGTCCATCCTCTGTTGACGAAAGCGTGTCTGCCGCTGC
TGCATCGAGACAACAGATCCAGAATCTAGAACATAGGCATTCTTTGAGCG
GGGATATTTTTCTAGATGATGAATCTGACGATTCCTCTACGGATTAAAAA
TGTGATGTTGATGATGAATTATAAAAACTATTTAATGTCTGAATACAGCT
GAGAAGTTCCATAAGTAACATAATATACGTTGGTaaaatattaaagtatt
aggatttaagtgtcggatctctttctcttgcgggctacttgcgttgcagg
gaatttgctaagactttccatttccttgtcactgagtagtctgttgttat
cattccctccaacaattgccgttttcaagtaactagatacacaaaatatg
tcaacatcggctttgcatctagaagacaaacaatggtactccagtgcatt
gaccaacaagaagtctcctggtttcaaaggaacggtgactcccaaacgtg
gaaaactgaaataacacagtacatcatccatcaatccataatcgcggtcg
tcagtatgaacttgaattactgaataagtgaaatcaaggtcaacatgcgc
tgaggtagacattaactcgaatgcaatgccattgaagatttgtgtggcat
ttccatccgttgcatttgacggcctgatggattcccagggggacatctct
ctagcagctttgatgtgacgaatgacatctgtaccagaataggaaaagaa
tgcatgctcacttcgtttcaccgcactaacgatggtgtcccaatcttccg
tcgacgccccaaccaaattgaaattaccaggctcgacacctggagcattc
cttctggccctagatccaacacagcaatatttactatttccaaacaccgt
cttgctggcacccctgaccaacttgttctttttccttgctacgtttgcca
ttgcagtacacagatccctggcgtcactattgagctttaacgcttcattt
cttggcaacaaaatgaagctgggatccatttctttatcttgatacatcaa
tccctgattgcaagagggaggtgaacaggcgtcaagaactccgtcaacaa
tacgatggcaggaccatccactaacatcaggattgctgatgggtgcagta
gggatgtctacacctccatcaaaaacaacaacattcttctgtagatactc
cgttgagaattttttcccatgtgctgttcgttcttcatttggaccaataa
tttctaggagttccgattgtttggcttctttttgtttcttgcgtctatga
cggcgcttaatagcactcctggacaacagctgtgaggatgaattgtgcag
ccatgcggcagaagcggctcttgatctcatagaagcaaccccagattttg
atgcaaaagtgtgacagaacttgggcgtaggaatatgaaggttgccatca
tcaaccattgaatagttgattgttgaatgaaggtggcaatccttggatga
catggatatttcacagatggcttcatctgttgttgaaacatggctccctt
tctgacgtacgatggagtgtactgttgctctgttggaaggaatgtaggat
tcattgatggcttgacgagcgacgggggactgcactccagaaggagtgct
atccggacctacgtcgccgtcgtgcacatattgattcgttttggcgtgcg
tctttccggagagcgcgacgaacgattcgtcaacggcttgacgagcgacg
ggggaccgcgctcctaatggagtgccatccggacctacgtcgccgtcgcg
cacatattgattcgttttggcgtgcgtctttccggagagcgcgacgagcg
attcgtcagcggcttggcgagcggcggggaccgcgctccaaatggagtgc
catccggacctacgtcgccgtcgcgcacgtatcgattcgttttggcgtgc
gtctttccggagagcgcgacgaacgattcgtcaacggcttgacggcggcg
acggggaccgcgctccaaaggagtgccatccggacctacgtcgccgtcgc
gcgcgtatcgattcgttttggcgtgcttctttccgggagagggacgaacg
attcgtcaacggcttgacgagcgacgggggaccgcgctccaaatggagtg
ccatccggacctacgtcgccgtctcgcgcgttgttgaatccaaggggttg
ccgagggtgattgttggacatgctattgaaataatgatgatgctggtggt
ccacatcccagcaaccagcattggtggtggctgatgaattTTTATAAGtt
ttggtaaagttaaaggtactaggcactagtatctatagaactccctcgtg
gagaagacttgtgtttaggtattgctttttaatttgccgtgggaggggag
aggagcagagctacctaataattatagaccttccctgatgtatgtggggt
atggctggatgaactgtcttgttggaagcaaagaaacaaggcataataaa
atacaagtttggaattagttttgaatggcacacactgtactacctcgcaa
agcgatatcacttttttcatggaaaaagagctcgtccctacagaatcaat
aaaggtgttcccgtttccccctttaaatcatacaaacatTTGTTTCTACA
GGAGAAAGTCCCTTTTATGGTGGGAtttttttttttttttacatttttta
ttttttAACGCGCacaatacgatacgatactcatacgatagataGTGAGC
CATCTGGATTGAGCCATCTGGATTGAGCTCGGATTTAGGCATTTGCGTTC
TCTGGTAGACTCAGGTACAATATCGCCATCATGCATCATACAATACCAGA
CCATCATACCTTCTTCTCTCACATCGGAAATAATGGCTGTGGGCCAATCC
GTAGTTTGCCGTTCTCTACCACCAACATAATTTTCAGCAATCGCGTCAAC
CTCACATCTCACATCACCGTAAACAGATAATATGACGGCACGAGCGTATG
CCGTCGATCAGAACGGCTCGTATCAAAACCCGCCCACAGTTGCCACCCCG
ACAACTTCAGAAGAAACACCGGCCAAAAAATCTTGCAAAAGAGATAAATT
TGTTGCATTTCGTCCAAGAATATTGTACTGTTCCCTCTTTGTGTGGAACA
CGGTAACTTGTGGAAAATTCATTGCGCCGCTATTACAACATTTGTCTCCA
AATTTCTCGGAGAGCGTGATTGGAGAGACACTGGCAATTCAATATTTAAT
AGTTGCCTGCTTGGCTGGTTGGGGCGGATCGCTAGCCGACACGGCAGAAA
GGAGATTTTCGCGTTGGGGGCGGGGAAGATTACTTGTGTTGGCTGGATCT
GTTCTGCTTGGAACAATTGCGTTCTTGGGCCATTCCTTACCCGAGTTAGT
TGCAGGTAAATGTGAAATGCTTGGTACAAAATATGACCCCGAGCATGCTC
ACTGGGACTTCGTGCTGGCTTGGCACGTATTGATGCGGTTCGTTTATGCG
GTTGGGATGGCAATTTGCGCTCCGGCAATTGATGGTTTGGCACTAGCTCA
CTTGGACATCATGGAAGGAGCCACTCAAGCTGACTTCGGGAAAGAGCGTA
TGTATGGTGCACTGTTCTGGGGCCTTGGCAGCCTCGCCAATGGAGTTGGT
ATAGATCGCTTCGGTTTTGACTTCTTGTATTTCATGGTTATTTTCAGCAC
AGTGACAACATATCTGATAATCGGCTTGTATATGTGGGGTTTGGAAAGAG
ATTCAACGGGCGTTTTGATGGAAAGATAGATGCCATCGAAACAAAGTCAT
TTGCGATATCTGTCCAGTTCAATAAGGAGGAAACAGGGTTTTCGAGCCAA
GAAGAGGACACAAACTCAAAAGAAGTCCCAGCTAGTGCTCTACTACTCAT
GCTGTGTAAAACAGGATACGGAGTTGCTTTGATGTTCTTCTTATTTGTAC
TGGCAAGCGGAATCTCGGTTGTCGATAATCTTGCGTTCATGTTCTTTGCG
TTCCTCGGCAGCTCGGATACGATGAATGGATTTACAGTGATCTTCACTGT
CTTTATGGAAGTCCCGTGCTTTTATTTTGCGCCTGAACTACTGAAGCGCC
ACGGTCCAGGCCGGATGCTTCTCTATGCAGGATTGGCATACGTTATTAGA
GTGACGGGTTACACGTAGTCCCCAAGGGGCATATGTGGATGGTGCTGATT
TTAGAACTATTTCATGGAGTTACTTACGCGTGCCAAAAAGTTGGAAGTGT
TGAATACGTCTCTCGCATCATGCCAAAAGGACTTGAAGCAAGTGGCCAAG
GAATATTGCTACTAGTGAATTACTTTGGCGTTGTTGCAGGACTTGTTGTT
GCAGGGTGGATGCAGGAAAAGCTAGGTCCACGAGTAATGTATGGATTTAT
GGGGTTCTTAGTTTTCCTTGGGATACTCGTATTGGTGATAGCGGAAAAGT
GCTCCTCGAATGTTGCAAAAACAAATATAATTGTAAATGATCAAAAAGGC
GAGCGGACTCATCTCATCAAAAATGAATACCGGCAATGATAACATTACTT
TAACTCTCCCTTATCATTATTTTAATAGTCATTTACAAAGCAATGACTAT
TGACAAGACTTGCAAATGCTTCCTCGCTTTCGAGATGACAGTAATGTGAG
CAGTTCTTCATGACTTCTTCGCGGTAAGCTTGCCGTCTTGGCGGTGGATC
TTGACAAAAGATCTTCCTCCAACCTGCGACGCATTTTTCTGTGATGAAAT
CAAATTCTCCTCGAATCAGCAACACCGGTGGTAGGCTATTTCTCGATGGA
TCGAAACAAGACGATAACGGCACATTCGGCAAGGAAGCCACATAATGACT
CACTGCTCCTGGACCCGACCAAGCCGTTGTGCCTCTATTTAGAATTGCGT
TTGCTAAAGGTTCTGGCATGACTCGTGTTCTACATTCATGCCTCTTGCGC
AGAAGTTCTTTGGTACGACTAGATGCAGCAGAGTTCGCATCCTGAGCAAC
TACAAAGTCGCTGTCTGATCTTGAAATGTCCTTGATCAATTCAGTAGATA
ATTCTTTCTCAAGACGGGCGCTCTCTTCTAAACTCATTCTCATGTTACAT
GGAGCATTGGCAAGGATGAGAGATAAGCACTCTGGAGGTTTCGATGATCG
CAAAGATTGAGCTTCCTCGAGTTTGTTCTTGATGAATTCGTATGCTAATA
TTCCACCAAACGAATGTCCCAGCAAGTGAAACCTGGCGAGTCCAAGGTAT
GCAATCAGCTTCCCGAGGTCTTCGACGGAATCTTTGATAGAATACCTGTG
TAATTAATGCCGCTCGTTAGCAATTATTTGATACTCAATAATGGAACTGC
CCTGCTCACAATTGATGCTCCTCTTTTAGCTGGAATTTTTTGCTCTTGCC
ACAACCAAGTTGATCATAGAATATCACTGATCTCGTTGTTGGCATTTGAT
GCGCTAGTGGATACAGATAGTCAGACGGAAGCGAACTTAACAAGGTGCGA
GCCGAAGTCGTGAAAAACTGGTGTGAAATGTGGGCAAAGGAAAGTAGTGC
AGCTCGTTTCACTTACGGACCGCCATGCAATACCAATAACGGTGGCGATT
GACATGAGTGAATTTTAGATGGATTGTATATGCGACAGTATAAATAAAAA
GAAGCACTGCCGTGCATTCTTGTAACTTTGACGAAGTCTTCCTTGAAAAG
TGGCCCGCGCCGAAGGTCTCCAAACATGCTACAATGATGGTGTCCGCTAC
AGCCTTGTCGGCTACCAAGCACGTCAGGCTTCTTCGATTCAAACTCGGTG
GACATTGTTGGTATTGCTTTGTAATCTAGATTGTCGAGTGATGATATTTT
GATTTGTAGGTCGGTGGATGCCTTTTGTGTCAAGTCACAAGGGCAGTTGC
ACGGTATTCTCGATCTGTCTTGCTTAGTGTTCTCGTTATATAAAAAAAGT
GAAATGTAGACTTCCGCACTTGTTCAACCGGCCCTCAAGATGCCAATGAT
GAAAGCATGATGTCAAGAATTCGTACCTTTCTGTCGTGAATGGTTTTTAG
ACGTGTCTGTTGTTTAGATTATATCACCTCGTGTAATATTCGAATAATAT
TTGTAAAGTAATTGCGAAACATGTAGGTAAATTTTCTAAACCT
>scaffold1036|size14908
ATGcggtggcgcacctccgtgcacgacataATACTACCTAAACAGAATTT
GTCAATCTTAAAAAATACGTTTAACAGTGGACAATTAACTAGAACTACTA
CATACATTTTGAAGTCTTGCGTTCCGTCAGAATTCTTTCAGAGGGCATGG
CGACAAGTTTCTCGAAGAAATGAGAGCATACATTTTTCCCAATGCACTTA
ATTCAAGTAGATGGGTCATTTCAAAAGCAAGATAGGTAATAAAATGATAT
TCTGAAAAGAAATTCTCAATAAATGTCAGCTCCAAAGTGAAGAGAACATT
GCAAATTCTCATCCACATCTTAAAACTCATGAAGAAGAATTTTGAAGGAC
ATGGATAATATCACTTTGATGGAGTTGATAGATGCTTTTCCAAGATCCTG
GTCAATCAAACTTCTATATTATCCATCAATTGTCCCAAATGCGACAATTT
TTCCACAAAATACCCCTCTTATTGCGCAAGGGAAATCAAGCTTATTTTAC
AAGCACTTTTTGTTGCCCTCTCATGTTTCTTCGTCCCATGCATCAACGAG
GCCTTTAAAGAGCCCTCCTTTAGAAAGCAATGCCGACGGCTTATCGAATT
CCGCTGCTCTCCCGTCGTCCATAACCAGGACAAAGTCACTATCCATGATA
GTGTTGAGTCGATGGGCCACTGTAATACAAGTGGCGTCCTTGAATTCTTC
TCGAAATACACGCTGGATTCTTGCATCAGTGTCAGCATCTACTGATGCAG
TTGCCTCATCCATGATTACAATTCTTGCCCCCATGAGCATCGCACGGGCA
ATGACAAGTAGTTGGCGCTGCCCTACACTGAAATTATTTCCACCTTCTGC
CACTTCGTCTGAAAGTGTTTTGATAGGCTGAGTTCGGCCTCCGCTTTTTT
TCTCGCGGGCATGATCATTTTTTTGATCATCAGTTGACGAATTGGACTTT
GAAGATACTCTCGTTCTGGGATTGTGCAAACCTACATGGATCAACACCTC
AAATAGTCTCTCGTCGGTGAATTCGCGAAAAGGATCAAGATTTGTGCGCA
CGGTGCCACTGTGAAAACAACAACAATGAAAAAAGACTGATTAGTTACCA
TAGTTCAAACAACAAACAAAGCTCTGAATCATACCTAAACAGCACTGGGT
CCTGAGGGATCACAGCAATATTTGACCGCAGTTTCTTTAGACCCACATTC
TTTATATCAACGCCATCAATTTTGATGATTCCTGCATCAAGCTCCACCAT
TCTAAGCAGCGCCACCATCAGAGTACTTTTGCCGGCGCCTTTTACGCACA
ACAGACAGGAATTAGCACCACAACATGATCTTAAGCATAAAGTAAAATTT
CATTGGTCTCACCCGTCCTGCCTACAACTCCAACCTTACTTTTCGCAGGG
ATGCTAATTGACAGACCTTTCAATACCAAGGGTAAGCCCTGGCGGTAGCG
CAATTTGGCGCCGATAAACTCAATCATACCATGATACGGCCAGTCACTGG
GAAGCAAGGCATCTGCCGACGACTCTCGCGGTGCTTCGCCTTGTATCTTA
AAGTACTGCTGGATTCGTTCAACAGCAACCATATTCGCCTCTACATCACT
TGCCATCCTTACCGTCCAGTTCAAGTTCTGAGTAACACTCAAAGCAAAGG
AGATCGCTAAACCAGCCAGACCAGCAAAAGATGCATCGCCACCGTTATGA
TGCTCGAAAACCGAGACAAGGCAAGTGCACATTACGATCATGGTTCCAGC
GAACTCAAGCCTATTGCGCATTGTAAAAATTTCACAAAGGAACATAGGAG
AACACGAGGATAGAAAGATCATATTGTGCGTACCTGACTGATAGCCAACA
TTGAGCTGAGAATGTTAGATGGTAGGCAGTCTGCTGTATATTTAACATGC
TAACCATTCGGGTGTTCAAGTTCGACTGAGCATCGTATGCACGTATGGTC
AGGACACCGTCAAGGGTTTCTCCCAGCAACGCATATATAGGAGATCTAGA
AACCGAGTCAAGTCTCTTTAACTCTCGATACGTCTGCAGAATAAAATAGA
ACCAAGAAGTTAGCTCGACACAAGGAAATATCTTGACGACCTCCTGTCCA
GGATTGACCGATTCATTTACCATAGTAAAAAACCTCTGCTGATGAAGATA
AAAGACAGCAATCGGCGCCAACGCAAGCAGAAATGCAGGGGTCACGGAAA
CCACAACAATGATAGTGCTAAGGACCGCTACCACAGTGGAAAGGTATGAC
CTTGCAGAGACGACGAGTTGCTCGTCGACTGTATACATGTCTTTGCTGAA
ACGGTTGACTACTCTTCCTATTGGGGTTCTAAACGGTGAAAGGGAATGCA
AATATTGCACTTCAGTATACTTCAATTATCAACCGGTCAAACCGAACGTC
GAATAACTTACGTGTCAAAGAAGGCCATCGGGGCATTGAGGATAACATCT
AACAGTCTTTCAAACATGGATTTTGATGCTCGAATGCTGCTGAAATTGAA
TAGGAGAAGTCTACCCCACGTTGAGAACATAGCGCAAAAGTTGATAAGTG
CGTAGCTTGGTGCATAAGCAAAAACAGGAGTTGTTCAAGTGAAAAACGAG
TATTTTGGAGAAATGAAAAATAGCCATACACATGTTTTACTCACATTCCT
AAATAGAAAAACGAATTTGACGAGCCCCCACTCTGACTCCACCTCGTTAA
CCACCACTTCGACGATACTGTCAAAGCTTCAACGAATATGAAGAGCACCA
AGATATACACTCCGATTGTTAATCCTCCTGCAGCTTTTGCCCAATCAACA
TAGACTTGCTTTTCCACTGACCCGACAACCCTCTCTTTGAACTCGTCCGA
CATTAACGCCCCTCCTTTATCGAGTGTATCTGATGTGTCTTGCCCAAGGG
CACTTGATAACTTTCTTGTCAAGATTTTCTTCATTGGGGGAGACGGTTCA
ACAACCTTAGCAACTTCGGGCTCATCTGCAGTTTCGAGGCCATTTTCAGA
TCTGGCATCATCATCCAACTTAATGACATTATGCATCTCATCGATCGGGT
CTTGATCCTCTGCTAACTTTGAAGTCTCGGCCATGACTGCTAAGAAGGAT
GAAAATTTGGACTCTCTGTTGGATGAAAGCTGAGCAAACGTTCCAACTTC
TTCGATGCATCCATCCTCCAAGCATATAATCTTGTCGATCATTGGATGAC
TCAAATACTGAAGAGCATTGGTCACCAATATGACAGTTGCGTTTCTCTCT
CGTGGCATGCGACTACCATTTGTCGAGACGTTTTTCTTGCTTCTGCCGAG
GAGCATTTCGTCAACAATACACTTATTGAACAGATCTTTTCCGACGTGAG
CATCAACTGCTGCAAGTGGGTCATCAAGGAGATAAATTTCAGCATCGTGA
TAGACCGCACGAGCTAAAGAGACGCGAGCCTTCTGCCCCCCTGAAAGAGT
TATACCCTTCTCTCCGATTTCTGTTTGGTCTCCAGCAGACAATATGTCAA
GGTCGTGAGCGAGCGAACATACCTCGATGGCTAATTGGTATCTCTGCTCA
TCAATCTTGCCAGTGTGCCCAAACAAAATATTGTTCTTTACCGATTCATT
CATGATGAATGGAGTCTGCAAGAATACACCAAGTCGGCCTTTAAGGGCTA
GCTCAGTGCCAGTCAGAGGTCGTCCTTCTCCAAGAAGACAATTTATGAGT
GTGGATTTCCCTGATCCGACAGCGCCTACAACAACGATGAAGTCTCCAGG
ACTACAATGCATACACACTCTACGCAATGGCAGTAATGAAGACGGTGACC
ACTTTTCGAGCTGACTGCGATTACTTTCACATACCAAGTGGGGTTGAACC
TGCTTCTGTAGCGACTGTATCTTTTCCTCGGCATCCAGCAGTTGTGCCTT
CAACAACATCATTTCCCATTGACGATCCAGTACGGCCTCCTGCATCAATC
GTCTATTCTGTTGAATCAATTTTCCTATGTTGCCTCGAGGCTTACTCGTT
TCGGTTTCCTCGGGAAGAGCGGGCTGATAGCACAAATAGTTCTCTTAGGC
CAATTTAAATACACAGAAGAAAACAAACAGAGCAGTAAAACTAACACACC
TTCTTCGAATCGTACACAAACGTTCCATTTTTAATCCATACCTCGCCAAT
CTCTTTCAAATGTCCTTCTTCGACGCTCTTGTACTCTTCGCATAACAAAA
ATTCACGAACTCGTTCAAATGAGATCCCTGCTTCCACTATCCTGTTGATT
ATTTGCGGGAGCATGAATAGTGGAAAGCGTAACACATCAAACAAGGAGAG
TGCAGTTAATGCTTTGGCAACATCCAAGTCATGTCCTAATAGGGTGTACG
CCGTAAATGTAGCCAATGCAACCAAGAGAGGGGTGGAACTATACAAAGAT
ACTGGGGATTCGAAACAGAATGGAAATGCAAATTTAGTCGTCAATTCATG
CAATCCTTGATCAGAAGACGCATATAAGAAGCACTCACCAGAAACCGCTG
AGGTAAAGAAATAATCCTTCAATCTTCCGAGTTCCACATCTCGCAACTCC
AGGAGCTTTTTCCTAAAGTTCTCCTCCCAAGCCTGTATCTTAATAATCTT
CATACTTCCTAACACCTCGTTATTCAGCGCCACTCTCTCATCTCGCGCCT
TCATCAACCTCGTTTGAATCTTTCCCAAATACGAAGTAACAGTCTTCGTC
GAGGGTATCAAAAATAGAATAACCCCCACTCCCGCCAACATGGCCAATCC
AACTTGTTGATGGAGAAAATACAGCGCCAACCCAATCTGAAAGAAACTGT
ACCAAACTGCATGTAAGTACGTCATTAGATCTTGCATCCTTTGAGCATCA
ATTCCCACCAAATTTGCGATTTCGCCGGCTCCTCCCCGAGCATGTCGTTC
TTTCAAAGACAGCACTAGTGACTTCCTGTAAATGGATATGACTACGGCAG
TGCGGATTCGTAAGCCACAGTTGTAGCATTTGTAGAAGTAATGCCGTAAA
GTGATGCTCATGATGATTTGACTGCAGGTTACAATGGCAACGAGGGTCAA
TCCATAAGACAACGGGGCTTCTTCGTCGCGGAGAAAACGGATCAACCGAT
TGAGGATAATGGGGCCGACGAATAAATTGGAGTCATGGGCTAGCTTATAG
AGACCGGCGAGGAGAAAGTCCTTGCCGAATGCTTTGTAAAGAGCACGGAT
GATGGATGGCTTGTAGGTGGGATTTTGAGGGGAGTGGATGGCTTGAAGGA
TGTCTTTTTCAAGCGAATTGTTCTCGTCTTCTGCCTCATTGACAGTGAAA
TCATTTTTAGCACTTTTTTGTTTGTCGGTACGGGCCTTGCTCAACTCATC
CTCCCAGCACCTGCGAAATTCTTCATATACCACCTGGGTTTCACAATCTC
TGGGCAATGGCAGAGCATTCAAGTCCTCGACGTCAAGTTGCCCACGTGAA
TTGCCCAAGGCAAGCAGGGGCGAGATCCAATCAAATGTAAGATCAGACCA
AAATTCGACAAATGCTTTGTGTAGGTCGGTGAAAGGGGATGAATCACAGT
GTCTTTCGGATGATTGATGACGTGTGCTGTTGGCGGATACTAAAGGAATC
GCTTCGTTATTTGGACTGCGAGATTCAGGTGATGATTCTTCCTGTTCATC
GTTAACTTGGATAGCACCGTAGGATCTGCCACTCATTTTGAAACTGGGTT
ATATCACGGAATATTTATTACTGGGGACGCTCACGGGATCCGTACACCCT
AATCAAGAGGGGCGGGAGACATATAAAAGACGATTGGCTGAGCCTGTTTT
AAAGTCATAGAAAAGGTGAACGAGAAACGAGCTGATGCCACTGAAGCATT
GGATCGTTTTATCTGTCAATCGGCATCTAACGTCGTGGTCAAAAGAAAAA
GAACAAGACAAAAAGCCGCTGTCCTTGGGCATGAAATTACGAATCAAACG
TCTAAGAGGACCTCAGATTTTGGTACAACGAACTTCGTCACAAAAACGAA
AATGCCAACCGCCGACCGCCATAAGAAAACCAAACTGTCACTCGTCACTC
ACCAATCAAAGCATGTCCGTAAACCGGGCCGATGTTATCAACGTTCTGCG
CACGCCAAAGAATGGCCTAACAAATCCAAGTGATGTGAGGTGACGTGAGG
TGATAAAAATATATGATGTCTTATGTCCGAAATGGACCGAATTTGACAGA
AGATCGAAAGATTCTGGGCTCGATCGAGGGTTGACATGGTTGGCAGATGC
CCGCCACATGCAATGACTGCGTGGTACGGCGTATTATACGAGCGACTCCG
CCCTATGATTTTCTAATTACTTATTTTCATGTCCGTTAGGTATTGTACCG
TCCCGACAATATCTACATAGCGCAAACCTATTGATTACCTTTCTAAGTTC
AAATCGAAGAATTCGTTAAGCGTTGACGGAAGTCATCGACAAAGGTATTG
TACCAACCACTGTGCGATACTTACAACACAAAAGCTACAATGATCCAAGA
TGGAGGTAACGATGAAAATGAAGTATGCCTATTGTAATTGATATCTTTGC
AAAGTATTTCCCTATCACAATATATTTTTCGTTATGTGAATATCAAAATA
TTATGACGATATGAAATTCTGATACACTAATTTTATGGATATCCAAAAAA
ATCGGAACTTCAATGCTCAACCCATCGTCTTCGTTTGACTTTTTCTGCGT
ATGCACACTGTTGCcgccgccgccgccgacgacgacgaagacgacgTCTG
TGGCGATTGAATAGAAAGGAAAAAGAAGACCACGGTGCATATAGTAAAAG
CGTTACATCGAGAGGAAATAAGTTTGCCGCTAATCTTCTTGTAAGTCTGA
TGATGAACTAATAAAAATGCAGTGAGAACTGCCATCTTGTTATTTGGATT
GTTAAGGTATGACATTGTTCTGGTTTGAGAATTCCTCACACGAAAGGGAC
TCTCGATAGCCTTTCTGAGTTGACCAGAAAACGAGAACTGCCAATCGACC
GATTTGGATTTTTTTAGAGCGGTTGCTTGGGAGGATCCTCACATGAAATG
GCCGCAACTCATGAGTTCTGAAGCAACCAACTCGTGAGATTCGAAGAACC
AAACTTTTTGCCAGTGTTTTCGTGCTACCTTGTTTCTACCAATTGGCCTA
GAATTCCTGATATCGCGCTTCACGCTCGAGCACCTCGGTTTTGCTAGTCG
GCTTAGGCGTTACTGTTATTCTTGAAGATCCTTTGGTTGGCTGCCAAAAA
TGATGATTTGTATTTCTATGATAAGGTAGTATGAATTGACATCGTCTTCC
GTGTTGCGTACCCAACCGTTCTTTGTGATGGATATCCGCCGCTTAATGTT
TTGTCGAATCATTTCAAGCCACACGGGCAATATTGTTTGAAGACTCTTCC
TGTGTCACCTGCCAATCCCGATTCTTTTTGCTCGCTTACAATGAATACTA
ATTATTGTGGTCAAAGTAGTATGTTTCTCACAGCATAAGTGCATCTCCTA
AACGCGAACAACGAAAGACTACGTCCATTCGAATGAGTCTACAAGCCATC
CTGTGCTGCGCAGCAGCCATCGCCGCCCAAGCAGCGTTTGTGCCCACAGC
TCCAAGTCTGACGAAACACAACTCTTATTGTTCTCAGAGGTTGATGGCTT
TCAAAACTGGCAATGCTTTGACCAACCTGCAAGATGCACTCCCCGACCTA
AACATTGATAAACTCAATCCGCTCTCGTCATCTCCTACGTCAAACAAGAT
CCCATCACCACCCACTCCTCCACCATTTGATCCCACCAACCCAGAGGCAC
TGATCGCCATCACAAAGTCTTTTATCTCCACCGACTTTGGTATTCAAACT
TCTCAACTCCCAAGTTATTCCACTGCTCCTGTATCTTCAAAAGCCAAACA
AGTCGATGACACTGTCGCATCCTCATCGTTAGCACAAGCACTCCCATTCT
ACTCCTCTTCTCTCCTCTCGAATGATTTCATCTGGGTGAGCGCCAACAAT
TTAAATGATGGAAGGGCTGGTATTCTGAACAAGGGAGAGTACTTGGCGGC
CGGTCGTTTCTTCAACTTGAGAAGGTCCTTCCCTGATTTGGAGTACAGAG
CACATGATTTTAGGGTCCTGGCGGATGAGTCTAACATGTACGACACTGGT
TTGAATGGAAGGGATGCGGCTGACGCAAAGGAGATTACTGTAAGGTTTAC
AACTAGAGTTGTCGGGACTTTCCGAGGTGCCCCGCTACGTCTACGTTCCA
AGATTTTGGAACCCAATGGCAAAGTCATGAGATGTCCTCCCACAAGTGTG
TCCATAACCTTTGCTACTCGGGGGGATAATGCTGGGAAAATTATCAAATT
GGTCAATGATATGGTAATCGACCGTCAATTTGGGAATACTAATGGATTAT
CTGGTATTGCCGGTGCGGCCGTGTGCGCAGGCGCAGCTCCAAGTGATTTG
GAGGTTTTTCCGCCGTCGGTATCGGCTGGACGAGTGTTTGCAAGGCCGAT
CAAACCGTTACAAGAACGAAGCGAGGACGATGGGTATTTGCCGCCTTTTC
CGGATTCGGTTATGATTCAGTTGGCTAAGGGTGTAGCGGCTAGTAACTTT
GGTCTGGATGACCCTGATTTGTTGTCTGTGGACTTTTCATACCTTGAACC
GTTGATGGGACCGATGAACAAGGAAAGGTATATTGAAGTATTTTCTGAGT
ACAATGTTCGAGATGCGGTTCCTGATTTAGATTATAGGTTTGAGGTACGA
CTTCCTGTTTTATAATTTCGGTGTAGCTGCCATATTGGCTCTATTCGAGT
CTAACATGGCATGATCTAACTCTGCTCTTGTGTCATTTCTACCCCTTCAC
TGACAGAACTATAGGATTGATCCTTATGATCCCTACAGAGTGTGGGTAGA
CACGAGAGCACGCGGAACTCGCACTGGGCCAATCGGCAGAAGTGCCGCGC
CCGCAAGCTCAAAATATCTAGCTCCTCCCGAAAGCATGAGTTTTACCTTT
GATAACGACGGTTTCTGTACACGCATTACAGCTGCTGCTACGTTAGATCC
TCTTTTGGGTAACACCGGTCTACTTGGGGGTGTGTATGGCTTGTTGTATG
CCACTGGCACTCCAGAAAATCCTTTGAAGGTGAGATATGGTCAAATTTCC
CACCCACGACTACATTGTCATAAACACTGATTTCCTAATGCTTGTCACCT
CATCGACCAGACCCGGACTATTAATTTGCTGCTCAACAGAGCTCAGAAAG
TTGCGTTGAAATCAATTACTAAGGCCGGCGTTGACGAGTATCGTTTGTCC
GATGGAAGAATCATTAATGGCAATAAATCAATTGGTCAACTACCTCCTTC
ATCATCAATTTCTTCATCCACCATCCCATTGCCTTCGCCTCCAAAACTGC
CACCGCCTTCCGAGAGGAAGGATGCAACAATGAAAACTCCATTTTTCGCG
GTTCCTAAACCGACCCCCACAATCTCACTGTCTACTAAAGTTTCAGATTC
ATCACGATCATCTGCCAGACCTAAAGCAGCTACCGTTGCACTGCCTAAAA
CTTCCCCTGTCGTTACCCCGCCTATCACAACACTGGAAAAACCTCAGTCT
CCAGGAAACTTGAAAGCAGAGCCTACATCTGCCCTGAAATCAACTATTAG
TGAAAACCCACAAGATCCAGTTACAGATGCATTCTCATCATTCTTTGGAA
CATCTGAAGTTACAAGCATTTCATCGGGTACACTACCAGTTTCTGAAGCA
GGTTCGCTAGCACCTGTCAGTGGAGTGAGCAAAACGGAAGAACTCCGAAA
GGCAGCAGCTGCAGCACGAAAAGAAGCTGCCGAAGCGAGGGAAAAGGCAG
CTGCCCAAAAGGCAAAAGTGACGTTATCACAATCTACACCCACGTCTGTA
GGAACCAAAAGTTCTCCAGGAGAACCCAAACAGTCACCCACTTTCTCAAT
ATTCGGAGCTTCACCAGGTTTACCTTTATCGGCCCCGTCGAAAAAAGTAC
CCAAGACAACTTCTCGAGCGTCTTCACCGGCATCGACGAAATCTACTACT
TTTTCCCTATTTGGGACTTCACCAACTTCAAAAGGTTCGGGGCCTAAGCC
ACAGACTCCAGCCAAATCATCGACACCTAAACCATCCCCAACACTATCAC
TATTTGGGCCAGCTTCCCCATCAGCTTCAACACCTGTGTCAGCACCACCT
GCATCTATGTTCAGAGGGCAGCGTGCTCCTACCTTTTCCATACTTGGTTC
TTCCCTTAACAATAAGTCAGCACCTTCAAATACACCAAAAAAATCTATGC
CCAAAGGTTCTGCAGCAAAGAAAACAAAGACGTTTAATATCTCAGGTGTT
GGTGGAGGACTGACAAAGCAAAGGTCAACAAAAACAATTAAGTCTGTTTC
CAACAAAGAAACTGCAAAGGGGACGACAATCCCCATATTGCAGGGAACGG
CAAAAAGCAATGGTTCTCCGAGTAAAAAGACAGCATCCCAACCGGCAGCT
ACCAAAGCAACTATGTCCTCCTTATTTCAAGGAGCAAATACAAGTAAAAG
TTATCCTGCAAAGCCACAACGTCTGCAGACTGAAAAGGCTACATCCATAG
GAAGTAAATCATCACCTCCCGTTAGTTCCTTTTTTGGTGGACTCTTTGGC
GTCAGCAGCAGCACCAACAGTGTTGCTTCCAAAAGTAGCAGTGGTTCTTC
TAATCCAACCACCAAAAAAACCAATCTTGTGAAAACGAAGCCTACCAATG
TAGGAATCCCGACACTAAAACAATGGAAAGTCAATTCAGACAATTCAGTT
GAGGGGAGAATCTTCGGATCAAGTTCATTTAAGGATGGAGCAACTGTGAC
TACATCCCCAATAGGAAGCAAGTTCAAGATTGCCAAAGGAAATGTTGTCC
AAACGAGTTCTGGATCGAAGTATTTGTTGTCTTAAGCATCAATATACTTT
TGAGCAATATGACAACTTCTAACTTCTCAATGAATTGGTCCTGTGCGGAC
CAATTGCAGCCTTTGAATATTAAAAATGTCTCTTTGTTACCTTATAGGCC
AGCAGTAAAAGTATTTTGcctagatattgcaaaatttctggtatctgtct
tacgtagtaatctgtggattgcaaaaaaatcctccttcctAAATGTACTG
ATTGGCAGTCTCATGCATTCTTCCTGTACAAGATTgaattgggatcggtt
gccttttttataatcattgccaaattcattttacaattattttttgcacc
gtttggaaactattgcaaaactttgtttttggtttctatttttgattcaa
gttcagtactaaatccatcgcacagaatggctatgtttctgcataaaatg
gtggaatatatgtgagagtggtagaggtcattgtgaaaagagaggaatcc
tgaagtgtaaacacccaagtcacatcattacagatagaagggggggggca
atttagcaacataacacatcaacaaaaactacacagggactgttggttgc
tgaatttgaagcaacttttgacaaattgagttgcttaggaatcaggaata
gcagccatggctgaaAGCATCCCTCACAGTAAACCTGCACCTAGGATATT
CCTATGACAACAAAGGTGGTGCAATAATGATACCCTTTTGCTGTAGAACC
TAATATGTTTTCTACCAGAATTTGAAACACCACATCCGATTACTCCTATG
TGTAGACTTGCAGAAATCTTGCTgacttttcaacctataaaagaggcagt
acaaagaaagcaaatcaatgagaaataacgtaaacagggattaagctttt
ctctgatggaaattaatcatgacaaaattttattagatcaccaacattct
gtactctttcgggtgcaatagcaggcacacattaaatgtcagtggattta
aatatactcattgaacatatagcatatgagacttacctattgcaccacct
ccaaaaggccaattcacatgaaatgaggtggtacaacaattgtgcctctt
cttgtagTCTAGAGAGGTTCAGATAAgggaggagatgcccaagttgaact
gtctagcttcatctgggaatcacattgtgaccaggagagctgctttccag
ataccctggcatcatgacctgaaaatcatgactgacagaccactttgcta
ggtaccctagtaccataactccaGTAATGCCTAATTTTGGTATCATAAAT
CTGTTATCTAACCATTTTAAGGTTGTTAAAGGGTGTCTAATGACTGCTag
atactgggttttgttaagatgaaaaagtaagaacatactttaacttcatt
tgtccctagattttaaatttctgtatatttaccaaacaacagggcatgtc
ctgggaaataatctatagtaataggactgaaactggtaattcaaaaaata
ttgataagaatctagttttcttcaacttgcaaaaaattaagtacctctat
tgtcacttagtgTGTATGGACTGGAGGGAATTTGTCAAAAACAATCTTAT
GTTGATTTTTGATCTTAGTATTTATTATGCACTTGAATGAATGTTCCCAG
CTTAATTAATCTGCAAGTTTGCAGCAatttaccaatatggataggtacaa
gagccaaaattagtgtgtacaaacaggcaccaatggaaaatgtggacatc
ttccaatattggtaggaatcaatgttggaaaaattcttttacctttgcaa
aataccaacacatcagttgatacatttacagattttggtgccatttcaca
taagaatgtattgatctagagaaaagagaaatatgaacgtttttgaacct
taatactgtaaagtggcaatacggtagattaccaaaacctgaaaatgtac
cttccaaaggattggtagattttcaaaaatcctctccatttgggacttat
ctaagaaatgataccaataatgggcttaaacagcttaaacaaaaaatcaa
taaaagtcagttgcactctggtacatgtgataggtgttagtctaataagt
gatagtatgattgtttctatcaggctattaaatgggttaaaatagctctt
agcatcatcattaccccacaaatcctatggaACTGGTGCCCTCTCAAatc
gtaagaaccgccaagcgtacattttttagtagatggattatgtggttctt
ataacacaagtcaagttagtctccctcctgctatgtaacaatcaacgtat
ctgtaaaaaatgcctatttactttgaggtatccactatgtactctttcaa
ccattgatcgtctgtgatgtcagtccatcaaccaggggcaggagattgtg
ctgctttccatcatcatgggagttttctcggcaatgggaacaagttatgg
agaaaaatgcacatggctgtgttattgctgctaacaagaatctaaataca
caatgtttagagcttacaaagtgtgtcaattggccgaaaaagtaagtatc
actcaaaattaatcattttagcgcccgtggttcttatagcccgttggttc
ttatgatccagtatttTCAGTCGtgccatctagttaattttctaatgcat
ttgtgccagtttctatgggcaaagtagtcccaagtagtcccaagtagtcc
caagtagtcccaactagtgccaagtgccatttagttctgccaagaaggcg
gacctctctcggtattacttggcattacttggcattatttggaactagat
ggtactactTGATGTTACACTGCTTATTCCGTTTGTGGGCTTAAAATTAT
TTTGGCACAAAAGTTTGTGTTGTTCATTGCCAAAAATTTTGACTTGTATA
CCCAAGTTAAGATAAGAATTATTTTTAAGGCCACAATAATGATGAGGATG
ACTTATGTATTGTGTAAAGAAAAACGCTGTACATCTCAAAATGAATGAGA
ACACCCCATTGGggttcagggaactgcgttaatgtttagctgatgacttt
tctgttccgtcctactgttactgtacatgtaccataatacttatcttaat
atgtccacataccaagaaacaataataaagcacacttagacagtatctga
ctgcattaaggtttgcagaacacttcatgttgtttgttgtgaagatgtgt
gtaattatacattgcccataattggctgcaattgaacccctctgaaggac
acaaacaaggttAAGGTTACCCATTGAGTTTTGTTTTTTGAAACATTATT
TCTGACATGGACTATATCGtttcttttctggacaacagggactacaggag
cctttggaaaatctccctatgtcaacatgaaacctatgctgacactgaca
ttccttggatcaacgaaaaggttgcctcatcattgtggaagggtggccca
attgcttatgtggtagatttgttgtctggggtgacatatcaatgaatttt
ggaccatgttgtccctaataccaaagaaggcgactcctgaagttgcagag
gtgcttggtatgttgtgctgatctcttttgtgtctgtgacaacagcaaac
cgatgaagatgcggtcacacctaacaggtgtgaacagatccttttgaggc
atactatgacttgggattcacaaatcaaattgtagaggttaataatccca
ttaagaagaagccattgattgtttcaggacatgattcagaagtggtgatg
gatataatggatacagaggataatcacaaaaatgcacacaggagcctttc
actatggcagaaagaggtatgtatgcttgctactcaagtgttgcatcttt
gtcacgaactcatagatgcccatgctaaggctgagcgtcaacttgatgtc
atgaaacgcagttaggcctcatgtcaagcaacatttttcatctctcaact
gggcctgTGATCGTACGCTGTGGATGTGCGGTGACTGCACTGCAAACGAA
TTGTTAAT
>scaffold1463|size14888
GATAATATGCCGAGCAATGgggttgattaaaactactaaattatgctacc
acactgttgtgtgcttaggtttcaatcttgatcttcagcaaattatgagc
atgtgaaatgaggatgaaaatggcaaggattgtttcttttgacatggttt
tgcatgttgtgtccacgtgagattttggtaaccaggattagactttttgt
acccaaaatccttcgaagaggtcacggagttgtgaatgtgtgaaagatac
ccttcacaaataaggtagatatggaaggagtcacaaaaacacagaagatc
tccattctaggaggactcgacaatttaattgtagagtctccaaccactgt
atccaacaatcaatcatcagagacgtagttcaagaaaatccatcacgatt
caatcccactttcacgtgaagttttgctgagcggtcataaagcacttcaa
gttcccattgaagctggtgacaacggaacatcatgttacgacaggttacg
accacgaccacgttactgccaccaaagtcgtgaagtcacgaccatgtact
accttaaagtcgtaactgacgaccgttacgccagccaaagtcgccactga
cgaccatgttacgacatcaaaagtcgccactgacgaacatgttacgacac
caaaagtcgccactgacgaacatgttacgacaatcgaagtcgtcagttac
gaccagtcgacgaccgcttgtcgaccattaaagaagtaaatgacgactcg
gacgacccatctgacaacgactgacgacacatcgcgactgaagtgacgct
agacgagatttttcgctaaaaagaagatatttttagcgagttgcctCAGT
CTTGctgggtaacacacactcggcagaagttgtcataggtcctCcctttg
gttggagatcaagatccagatacgaaaaaggtatcttcgtaatggataga
ttaatatcactctctgtagagtcataggaacaagaatcaaacacggtACC
GTACCATACCTTAATCTCGGTTGATCAAGACCATGATGTCAGTCAGATGT
TGTTTGTGGGTCCTTCCGCTGACAGTGACAAGCCACTGCCTCACATTGTC
GCCGAAGTCTTGGACGTTCGCCTTCCTATTCGTGGCACCCCCGGGCAAGC
CGGCACCTCGAAATTAGCGAGGGCGATCTGCATGGCAAATTGGGACCCGC
AGCGCGTGCTCGCGCTTCATGCAGATGCAGGTGTCGATGGGAGAGCGAAT
ATCCGTATGTGAGTGTGATTCAGCGTGTGTATTGCAGAGCGTTTCGTTGT
ATCTGAATGTGTACAGTGCGGCGCACTCATTCTCTGACAGACGTGGGACG
TGTATGTGTGTGATTCGCTGACGAAAAGCAAAGAAAGGGGGGTCATTCCA
TCGTCATCTATAATTGAAGCGTTATTATCTCTGTCGCCATCTGCGGGTGA
AGTGGTGAGAGTTTACCCAGCGAATTGGAAGAAACAGATTAAGGCCAAGG
GAAGAGGCCACACTGTGAGGTGTGTCCAGCGGAAACGCAAATAACAAGAA
TGATTCGGACCAGGTGACTTTAGATGCTTTCGAGGTCACAAATGTTGATT
CTGTTGATAAAGTTTACCGCATCATCACAGAGCATATGAAATTACAAAAC
ACAAATCCAAAATTATTCGGCGCtagaaaaaaatatttttcgcccattct
tctgtcagaggtataataagtggtatttggatgcgctctggacttaggtt
gaaatcttttggcagtgcatttacattatttttttggcgttgatatgtac
attgtcgaactggaagaaacacaaaactttatgattttttgggaagcgtt
tgaattgttcggtggagtactacattatttacacatggtacatacataat
ataattacaaaggagtcgtcacacatacgttttaaggccaatttcaatca
tggaatatctctcgaagacatggataggtaattactaaattaattattgc
atgttttattcacaattgatttattgtttgcgtggggaataaatagttaa
gaataataaaggtaaaaacatttttaggcgtccctatttgtacgttttgg
tggatattttgcatgggtgccagtggggtgccagtggggcgacattgggg
cgacaatggggttacagtcactgacatgctctacacgacacatcaacacg
acacgccggacatgctcgacacgacacgacacggcagacatgctcaacac
tctggacatgctcaccacgctggacatgagcgacacgccggacatcctcg
acacggcggacacgcggacagacctgacatggtgcgactgcttgaaccct
cagtggggcgacagtggggcgacagtggggtgacagtggggcaacagtgg
ggcaacagtggggtgacagtggtgctacagaggggcgaccggaacaaaat
gatttttgggtttaaaggtaattcattcttccacccgcattgactataac
ctctagtagtatggaaaattatttaagtttttattgaattcctttcgatt
atttttgtaaaaacttataacaagtaaaggtactatggatgatgatctta
gaaccacgaatcaacacaaattctacgaaacctcaatcttacgtgtatgc
ccaatttttcgacctatatcatgtatgtgtgttagtatctattgtaccat
agtctacatgatactacgtcatgaatatgaaaaatctgtgtttcttcCTg
tgtgcgtgcatttagaacaaatcattttactacaaacttaccttgaaatc
tttttggaggtacattgaaattattttattggtgtgatgtgcattgttat
atggttgtcagtgcgttgagaaaaaacattttaatacatatttacgttga
acttttttggcggtacgttgatattatgtttatttttgatgtgcatcatt
gatatgtgcgttgtcgaactgtgtgcgtgcatttagaacaaatcatttta
tgtactacaaacttacgttgaaatctttttggcagtacatttaaattatt
ttggtgatgtgatgtacgttgttataaggtagcgcgtgcgttgagaaaaa
acatatattttaacacatacttacgttgaacttcttttggcggtacgtcg
atattatgtttatttttgatcgttgaacttcttttggcagtacgttgata
ttatgttttgcgttgtcgaactgtgtgcgtgcatttagaacaaatcattt
atgtactacaaacttacgttgaaatctttttggcagtacatttaaattat
tttggtggtgtgttgtgcattgttataaggtagtagcgagtgcgttgaga
aaaaatcacattttaatacaacatacttacgttgaacttcttttggcggt
acgttgatataatgtttattttcaataacacaatttttggccatgctata
aatttattttagatatatttttaaaggtaatcacaaatgaagagttactg
aataccgatgcatatcaaacataaaaatcaagtttttacaggtagtggcg
ggagtgtttatatgaattcaccaataaaatccaaaagtgaagaaagcgtc
tcctggaggagaagaaggaaaaaatctgtgctcagtgataaactgttata
tacacactgtgattgtatgatgccaaaaaatgacctggtgggcaaccgca
ttggtttgggtttacataatagggactgtatttgggatgagttatgcatg
aatgtgtaatggacaatttcagattcaaagtatgtagcacacctaaagta
gagaaactattatttttcatccaattcctgtgcaagaaggaaacttgtga
tactgagtcccatgttaggaatatgtacaatactttaactcatattatta
tggtactctatctcctccatcaccgcattatttgtcctgttgatccatct
gtattcaagcaaagaatgatctcattctctccctcctgcatctgaacaca
ctgtggccaatgccttattaccaacaccccgcaaaaaaattctgtgccct
ccccaccctcccttccaccacacatcgagataccacgtgggcatccggct
ttcccccactcttcttcaaatggaggctgaagatgctgatgccgttgttc
tgcccgttgaccaatcagtgcagccattggaatgtcctaccatttgggac
gaggcaaatttgggggttggaatctaattgtatgcaaattaattccacca
atgtgtcaccttcaaaacacgctcctacaactcagcgatctgaggccgaa
ctgtcaatttgaggcaatgtcacattggcgtgccttatttacatccatct
gaaaataatggatgtcatttcagttcaaaccctcccaagtcatgggcgga
gagcgtgatggaatcaagcgtcctccaaagtctgtcgaacagagaaggta
tcacccaaggacccccatgtacccgtcctctccatagtacaagaagtgtg
tctcgtcagcaccatctacataatcacagctgtttgaatctcgagaatgc
tcgcccaccgagtcacgaacattcctttcgatcaagtcccatccattttg
atccaccccactataaacttgaacctgaacgaagccaatccgttatctca
tgttcattatcagaataagcttccatttttatcatcgtggggtatcccta
tgtcaacgttccatattccatgcatctttcaatgacaccgggagaagtaa
tggtgaagattgtgacaagagttcagttagcagggggattacaaacccag
acattcaagtgacgtgggcatcgcagcaacgaggatttatgggatgactg
caggaaaccagcatttggggctaacttattgacaccctcaggcagtcaga
tctctaagtacaataatgtgttgagatacactacggaatcttctttggag
gcgagatgacaccatccaaggcgggagggataactcagtctgtcgactga
gttttggccattcccatgatgggcggtggggtatcagtgacgtattgaaa
aaaaattgtgtgatgtgaaagcagtgagagggcgcactgctattgtaccg
taccatactgttgtgtctgggtcaagcaccattgttgtagtatggtacca
tacgtagatgttctaaaactgtattatcatacaaatgcgccacacaagaa
ttaggtgtggtgatacaaaggaataagtaacgaacacgtagacacactac
gccaattttcagccccacttattattcttatgtgttatcattttttggcg
cagtcacttctgatagtaccatattattttgaaaatatgaataggcccaa
agcacactcaccaaatgaagtcatgatcaagcctagaattgaaaccaaaa
ctagacccaacaggtgatcttgctgtttacaactcgtgatttgcaaaatg
tgagttatgaaacaaacaaccactggaagatttttttgcttcaaagctta
gcgtgataaacgaaaatgcggcttaagtaatgtataaaaaaccggtaacc
caccagtacactcttgaaattcccgtaacctccccgtacactctgatgtt
ttgcgagtgtacggggaggttaccggtgtatttcgtttgcagtgaccttt
ccgtctcgcttttgggttaggaatatcagggatgatagtgcgtcaattcg
ctgttgtctggtcaactcgtgcgtgtgcacaggatagtaagtctccatgt
catggagctgtgtcaattctgacaacgccgccttttcgccttccttacca
aacagctttagacccttttgcaggctgtattgttgcgccatgatgactcc
aacaatgttcatcaccgcgtggtcatccagttcagtccgcgccagttcat
cttgcagctccttatcgcactttgtagtgggtagacgtttcaaatcctct
cagagggttttgtccatcgcggggtttatatggatttgtccgtcgcgctc
aacgtacgttttgttcccgaagtctattaccgttggttatgttggtcgtc
tcaccctccttgggcatcgcctgtttccactatcatccgtagctccagtg
tcatttccttcagtttcggattcgtcgtcatcagattcactctccgaacc
ctccccatctgcttccgcagtatatcccagtgcctcttctgcctctccaa
ccttgtcgtcatttcctatatcctcgttgtgcggggtgtcaaaggcatgg
acagctttgggatcaataggtaagttaggtaagtcttgggttggaaggga
gatgtttccgtcatctccgttactttcctcgtcgtcctcattttcggtct
catcctcttcatcatcagtaacaaccggatccgggagatgcggtggatcg
gtgtcatgcactcctgtaatctcctcatctacggagggattggggagatt
agcattggtgataacggcgtcaaggatggcctgatcatcatgggccccgg
tctgaattagtggttgtcgagcctcgtagtcagcttcgagttcaattcca
tggagttcggcgagcaaggtgtcaggcggtggtggctcaaggagcccttt
gttgtcatctggtgcaccgtcataccaggaaaaacgttctttgtgcctgt
taaggaattgtaaagtgaggtctgtggtacggagttgttttgccttttta
ccccatttgataaccttcttgatgatccgatcaggcatggacgtttcgac
gtttgagaacccttccagtagagaggtcaaaacatgcaatcaacccctgg
agattaccggttggaccaagtgcaatacattctgtggtgcggtctcgcaa
ggtgttgaatatgtctgggtcttcatgtgcttcacgtaggcgccaaattt
tactcgacaatgcttagtgaagtccatcttatgtcatgtaacaatcacac
gtgggctaaggacagtggacaccccactcccagagggcatagcatttagc
cacatagtgacaaattttagtaaattaataacgatcttttttggcatata
cttcttgtagggcaattcgcttgttacactgcgtgcttgttccttaattg
tccgtatacacctttctatgtccccgacgtgttcccgcgctgctgtagta
tttattaccacctcatccatgtcatggatcattttttcaaattccatatc
cataagacatgtcctgacggtgaatccaccttgtttataaattgctacag
tttttttaagagtagcacatagcatcggtactgtgcggctaggcaagaac
tctattgtgattaatttaatatcacgtgaaagagtaacacagaacggaag
accgttcacaaacatcacatccgccgtgagagtcacatttttgattcgct
caaacaatgctgctggaatgcccacgtattcaggcctgaccacagctgga
cgctgtctcaccgtcttccccctaacgcctgccctatccggtccaaagat
ggctcgtgcgttagtgatgtcggttacagtcactgggcaattcttaacag
catttgtttggctcaccatatgcttcatcgctgagtcggatggatgtgcc
atcatcgcctgcatgtcccgagcttgcttggcaccctctacttgtctttt
cgtgtacccctcgaaattctttctcacagtttggatcattgctaccccat
ctctccgagataagtaagttcctgggtgtgccacgaggtcaataaatggc
atgccgccgcacatcccttcatccatcaagaagtggattgtgttgccagc
aggagtatgaaccaaccagccagaggcggtgctgtactccagttcatagc
catcgttcgctaattgtggtaccgagagcaggtttgctataccagactcg
ttcaccctgaacttgatgcctttccagtatcccatcctcccggttgtcgt
ggctccggcattacaatgttgtcggagcttcatgcccactttgtggattc
tttccaacctctccctagcaaacattgtgtagttggtggcacaggtatcc
aggtagagctttgtcctatcacaggtcatcctgtccgagatgtgaaaccc
catgccgtcaatgatgtcaactttgtccgactcaaactctgcattaaaga
aatctgctccgtgcgtgatccccatccaatccaattcctcttcgatctct
tgggcttcctcttctacattgattttgggcattccttcgcatgatgcccc
ttttctagacagtggtagcacttgttgttcgacttgtcacgttgtcgctg
acccacttgactgaatgccactcctgtagcatcttgtaccaccatgccat
ccctgcgtctccagtttgacactcctgtagacttgtggtcgttcaactgt
tgaagggcatctttgatggacttgggatagtcatcgttaccaaagagatt
tgcgttgtggtgtacttgagtcccttgtaccatgcatcatctgcgttacg
aatgaacagacacccaaggtattcattgcagctgtccttcaatgcctgct
gcctcatctcgtcactcgcatcgtcatcgttacccaaccctgcctcagac
ttattgaccacccccactgctttcttgtacaatcccttgttgaatcctgc
ctgtcccccatggacattcactacatctctggcagccttgaatagattgt
agtattcaatgttgctccaatgagggcgctgatagcacgtatagagaccg
atgtcatgctcgacaattgacatggtcccgccttttacatctttgtgttt
gtgagcaatgctccttaccaactggagtaatcccacatgggtcttgctct
tgatttattgcatgaaccctattggaatcatgcatgccaaactgggtgta
catgcacctgggtggcaatgggcaagaatcaattggtacaacctgggctt
ggcatcttcccacgccttcttgtttttttctatattcgtcataatcagcc
tcccatttcttgagttccactggggatgcaccgtctgctggatcttctgg
ttcgtggagattaggcacctctaaattctcgacagcacgttgtgcatcgg
actcaccgtgcttaaagtttactcccacgtatctcgcaagctttttcttt
acttctttgaattctgctgcatcacgagcttgccccacctggaagagttc
tttctctaaacctggggtcggtgctttgtattcttgcgttgctcgatgga
gctgctttctgaagcccgctctcttcttcctctgcccgtcgaacgtaacc
ttgggcttttcctccgtctctcccattatgcacgttgttcattgcattcg
atcactcttctaaaataatgttgatgagaccccctcccgggctgtcacgc
tcagacaaagccatggttcggtctagcccctgaaaacgatttaacaagca
gattattttagaagagtgagaactcttcgaagctactctttaccgtggtg
cactaccctactgtccctcctcttcaccatccgagctttttgaattgaca
cttttcggtctgtctgtcttctcgttctattctgactcacctggggctta
agtgtcgtgtccgttgttttgttaccccccaacatcatcctacacagagc
ccccctccccatatctactttaaaactcttcagagctttgaaagagtgcc
aatgggttgatttctcacttcgtcacatattgatactcttatagtgttta
tattattagacaacaacgcaatttgacaactaaaagtaaagattggagat
agtattaaaatcttagagtcagcacacattgatggtataaaaatcttaga
ataagtacacagcacacttttatcattgtccatgttgatggaggctttca
caaactagcccccttaaagaccattcttttcatatctagcacaaggagct
tgaaggcatgaaaattaataaacccaagaaatcttgaagttgcataacta
atctgaggtttaacttcatcacatattaatttgttggtgatgatcagtag
ctctataggttcatcagtaagcagcagtccatactgtagccaattgtcaa
tagttcgcggacctttctcccaaagggtttccggcaaaagtgtttttttc
tgaccaaagacttagagaggggctaatgagcagttttatgaagaaatgtg
gatttttgaagcggataccaacttgataccaacttgataccaaatatatt
ggcaccatgactctttgaattactgacaggcatttcactggaatcacttt
cccagaatatttgatataaacatcttgtataggacgatgtcttggttgat
agagtgccaaagtaagtcagagttaaaagtcaagaattctttgtgacagg
cacataaggtatagaaatggggaactagcaagaaccagtctagatgtttt
gaattacataggtaacaaatgactatgtggctctaaacattgatctactc
taagtgatgccccagaggactcaccatgcacAATACACAAtacacaacaa
tgatcacgagcaactcatatgtcctagaagatttcatgattataagtcac
acaagacaatccattaaactctacaataaagcacGCATAAAAtgctgagc
agagcaagatgcatcgttcgtcgttaatAGGgggggggcaacagcaaatt
ttttatgtatgctatttctttatgtccaaaagcctcaaaaTCACCCTGAC
TTGGACTTTGATTTGGGTAGGAGTACAGATCAAATTTCCCCCAGAGAGGG
GTATGTGCACTCACAAAATTGTCGATCAATTGAATTAATCTGAAACAGCC
CTCCCCCATTTTCGAACATAAATCTCCCCCCCAAGTGAACATTCTACAAA
GGAACCAGCACTTTGTTGGCATCGGGGCAACATTAGATATTGCCAACAAA
GTGGTAGTTTCCTTGATGGGTGAGCACATCATCAGAACAATCTGCATCAA
TGAAATGTGATTACATCACCAGACGTGGTTGAGCGACACAGCCCCTCTAA
TGGAAGGGGAGACAGGTCCACAGCGTGTGGAACCCCACGCGACGGAGGGG
GAGCGATCGTCCTTACGCCCTGGCATTTATGCAAGCAAGATAACGGTAAG
AATGTTGGTATTGGAGTTGATTTAATTGAGCAAACAGACTAATTATATTC
ATGAATTTGTTGTCTTCCACAGAACAACAACACGGACGCGACCGCGCGTG
CTGATAAAACAGCAGAAGAAGAACAAATACAAAAGGGAGATGATAATAAT
GGTGGAGCTGAGGTTAGGTTCCattattattattataattattattattC
TATACTACACATTTGCAAATGTTCTAATCTCTTTCATCTTTAATTGGAAC
CTACGTCTCCTACGGATCTGGGCGAGGGAATAACTGATCATAAACGGACA
CGTGCCCCAAAGAAGAAGAAGAGACGTTCGAAGTACGCGAGGAATCCCCG
GTCAAAGCAGAACCAAAAGAGTGGAGTGTCTTATGAGCGCTACGCTGACG
CGATTGCCGGCGGAGCTGTTACCCTGGAATCGTCTCAATCTGAGGCCATT
CTCCATCGGATGAAGACTAAAGGCCAAGCTCGCAAGGTTTCCAAGGCATC
GCTTATTTCAGCTCTCAAGAAAAGCCATGGCGAGAGTATCTCCCATCGTG
AAGAGGCCGAGGCTGCTGCAAGGGCACTTCAGTCTGTTGAGGAAAGGAAT
CGTTGGCTTCATCAGAAGAACCAGGACTTAGCAGACAGTGTGAGGAGTGC
TAGGGTAGAGGTGAGGGAACACAAGTCTGCACGGAAGAGGTCCGATGTAC
TGGCGAAGGATATGCAAGAACAACTGGAACTGATGAGGGATTCGTTCGAC
GAGGAGCTGGAGAAGAGGGTAGTCACAGTAGAGGCGGAGGAGAAGGTGAG
GAGCCGTGTTCGTCGCTGCTGCTCGTCGTTTGCCTATTCATTGTTGTTGC
AATCGTCGCCTTGGTCGTCATATTTGCTCTAAAAATTGCGTCTGACAAAG
CGTCGAAACTTGTTTTCGCCGGCCGCGGGCCCCGCCGGCAGTGCGACGCC
GGACCACGTTTGCTGCCATCAGCGAGACCACGTGAGCCCAGTGTATCCCA
GGGCTCATCCGCCCCGGACCCTGCATCTCTTGTGTATTTATCTCACATTT
TGTCTCCTTTCTGCGTTTCAGGATCTGAGGCAGAAGTATAAGTTGGAGCT
TGGTCGGAAACATGATAAGGACTTGAACCGCTTGCACAGAAATTATCACC
AAGAGAGGGATGACATCTGTTCAGCCCATAGGCAGGAGTTAAAATATAAA
GACACGCAAATAGAGGTATGGTATTTTCAGTATTTATTACAGAAAACAAT
AGCAACTGCTGACTAGAACATCACTTCAGTTACTCTCTAAGAAAGCAGAG
CGCAATGCCAACCAAGCTGAACTTCTAGCAAGCCAAGTCCACCAGGTGCA
GCTCAATCACAATGCAGCCATGGACTCTCTCAAAATCCAACACAGGGAGG
CAATGACTTCACTGAAGCAGAGACATGCTGAGGCCATTGAGGGCAAGAAT
GCTCTATGCTGAAAGAGTACGACGACAACATCAAGGGATATGAGAAGATG
TTCACCGAcactgcaaacgaggtgttagcaagactgttagtgacaaatta
tctcttgctaacgaatcgtatgtacgagttatactggggcgattttctca
ttagtttgtgaaaatcaaaactgttagataaattgttagtacatttgagg
cctccgtcctatctaacctttcgactcgcttgctaacagtctaactaaca
acatccgcttttgctaacgtttagctaacagagttgattgagatcgaaat
gattgactcaaatccttactaacagatttactaacagctaactgtgccaa
cacggcgttctggtaggagtagcgctgttgagaacctttttcctctgttc
atacaaaatcgacttttgatgagaaatcgcattttgaataatgtaactcc
tctgttccaacaaaatcattcttttagagaaattaatttttaatggacta
gatttttgccccaaacaaactcaaaaacgcactcatccaatcattaaagc
aaaacatactcctttctctcatcactcacaaatcccctacaaagaacatc
ctctcacagaaagcacaaccttgagcgctcaaaccaatgttgacgccaat
attatctttggtacaccccaaatgtcagtgcatagctgtagattgcatag
ctcatgatgacaagacatcatcaactccctttcacttagaacgccacctc
ttgatctcttatgggcttttgaatgttcctcatggcattcatgacaaact
gcatgttggcattctcatggaaggtttgttctctggcaaatgaatacaca
ataagcgctttttcaattgaatagaatgatcccgtctaaatgtgatagtt
ctccagtccttccccatatattccttcccaattacctgtatttatgaata
acaaagatagataaaaagtctgacagaactcattcacttcatgtaccaaa
acacttacctgtatcaaagaaatgacattttgatgatattaggatgtggt
ttgtgaatctaacggtcttttcggtgatgctccaattcatatcttacctc
ttttttccgtcgacaacgccggttttattgttcaacaccttaaatattgg
agtcattccaaagggatggagttaacactagaattttatgcttaatcaat
gacagtgtatgttgctcaccttttcgtctacagatgtcatctccttgctt
ctctcctcacctgcctgttataagtgaagagattgagcggaaaagaaatg
atttcagaccatgtgttgaatgatatatgtctgtttcttacactcacaat
gatgtgtaattctcatttatcttgtcagatgtctattgaaaaagtaaaag
acaaagcagtgaatattgatcagcatctctttctaggactatagttgagt
cattgattgcactaacctgaactgctgacacattcgccccgccttctcac
gagatatcaaacgtaacagcatgatgaaatgtcctctatgaaaaatatgt
tacatgatcgtggtcatatcactcactccattttgcaaatccttcgtctt
tgtcttcttggttgttttttcttgttctcaagtgaaaatagaaaaatgag
tcatttcaaaagggatgcagttatcatactagaatgtcatgttaatcaat
gacagtgtatgttgctcaacttCACTCATGCCGGGGTTGTCGGCATTCGC
GCTTCGGATGGCCGTGTCATGTGGGGGCAGCGCGAATCTGCCAATGGAAC
GGCGAATTGCTCAACGCCGGTCTTCTACAATGGCACCGTCTTTACGGCTT
CAGGATATGATACCGGAGGTGCCCTGTTCCGCCTGCAGTCTCGCGGAGGA
CAGACGGTTTCTCAGGTAGCCTGGCAAACTCGGGAAATGAAAAACCATCA
TGGCGGCATGGTCGTCGTCGACGGTTTTCTGTATGGCTCAAGCGATCCGG
GAGTTCTCCGATGCATCGATCTGCAAAGTAACCGGGTGGTCTGGCAGAAT
CGCTCTGTTGGCAAAGGCTCAGTTTCGTATGCCGACGGTCACCTGTATGT
CCGCAGCGAGCAGGGGCCTGTGGCACTCGTGGCGGCGACGCCGGACGGCT
ACGACGAGAAAGGTCGATTTGATCAGCCTCAGCGCAGCGGACGACCTTCC
TGGTCGCATCCGGTGATTGCGGAGGGAAAACTGTTCCTGCGCGACATGGA
CACGCTGCTGGCTTACGACGTCCGCGACAGATAGATCTCTACCAGAGTTT
CCAACGAG
>scaffold1059|size14089
GGCCATGTCGATGTACCTTTAACTTCCATTATCATCTAACAGGATTTAAA
TTGATTCAAGTATTTCATTCTATATAATCAAATGCCACTAATAAAGGCAA
AGACTGATGAAGATACCATAATGTCTCAATATCTTCTGTACTTACCATTG
TCGCCCTATTAATATCTTTTGTAGGTATCACACAAGTAGCACAGTACCAG
TTATACACGTACACCTTTAATTTCTCTTCGTTCTCAAGTCTCTAACAAAA
TCCGGACGATCTACCAGACCCCACCATGCAATACGGCATGCTGCCATCAA
CTCTCTCACACTGCCACTTGCAACATTATTTTTGCCAACCATGTTTGTCG
CCGCTCGCAACGCTTTCTCCATAGCTTCTCGCACCGCAGTCAATCACGCT
CGTGTGTTTCCGAGCACGCGAACGTGAGATTACTTGTGCTGAGTTGTATC
TGAGCTGAACTCGGCGTGATGACACTGTGATCAGGATCTTTCGATTGGTC
TTGACTCAATTCGCTCTGGTTCATGTAACAACGGATCCTCTGTCTTCTGA
CTGCATTCATGTTTATCGTTAATCCTATGAATCCAATGACTTCGTGATAT
TGCATTCAAACGCGCTCACATGAATCTGAATTCTTCTCTTAATCGTCTCT
TAAAGCGTTGCTGCCTTCCAAACTGCAGAAAAGAGCACTCTAGTCCTCGT
GCGTCACGGAGAGTCAACATGGAACCTCGAGAACAAATTCACCGGATGGG
TGGATGTTCCCCTCTCGCCAAAGGGACACGAAGAAGTGGTTGAGGCCGGG
AAGCTTATCAAAGAGTCTGGAATCGTCCCGACGTAGCCTTCACATCGCTC
CAGAAGCGTGCGATCATGACCTTGAATCATGTTCTTGAGGAGGTAAATGT
CAATTTAGATCATCGTCGACTAAATTGCAAACATGCATCCAGCAACTTTC
ACGTTTGCATAATGCAACCATATCTTTGATGGGTTCTTACATCTTTTTCT
TTGTCCATTTCTCGACGCAAAGACCGATCTCATGTGGATCCCTGTGACCA
AGGCTTGGCAACTCAACGAAAGGCACTATGGCGGACTTCAGGGTTTGGAT
AAGCAAGAGACTGTTGATAAGTATGGAAAGGACCAGGTTCTTATCTGGCG
CCGCTCTTACGACATCCCCCCTCCAGTCGTCGACAGATCCAGTCCTCACC
ACCCGTCTAATGATCCAAGGTATGCAAAGTTTGATTTCCCAGATGAGTGG
ACGGAGAGTTTGAAAACTACCTTGGAGCGCGTCACTCCCTATTTCAACGA
AAACATAGCCCCCCAACTTAAGGATGGAAAAACAGTAATTATTGCTGCTC
ATGGAAACAGTCTTCGCGCTCTTGTGAAACATTTGGACGACATCGGAGAG
GATGTGATTGCAGAGTTGAACATCCCTACGGGAACCCCCTTGGTCTATGA
GTTGGATGACGACTTGAAGCCTATTCCTCAGGAGGGCGCAATGCCTCCAT
TGACTGGACGTTATTTGGGAGATCAAGATGCGATCCGAGCAAGGATTGAA
GGTGTAAAGAATCAAACAAAGTAAGGAATGGTGTGTCCTGCAATGCTTTG
ATCCGGGTTCGTAATTCAGACATTTGGAAAAATTCATCTATTTGGAGTTA
TAAATGTTTGGCTTGTGGTGTGTTCTTGGCTGTGCACTCAGACAGTTGAC
CATTTCAGACCTTCGTGTTCTCAAATATCCTTTTGAAACAGAGGAAGAGG
AATGCGATTCAACTTATTATCTCTTGTTAATGTAATTGCACCTATACCTA
GAACTCTCTCATAGCAAAGGATTGTTTTAAGTCAATCCCAAGACCCCATT
ATCTCATTTACGAGGAACTTCAGCAAATGTTCGCTTTTTGTGTGCGATTC
TTCTAGATCCAGTCACACTTGTACAAAACCCCAACCTTATGCCACACACT
ATATTAGCATAATGTGAGATTCTAAGCATATAGTGTTGACCTTAAATGGG
GATAATTAAGGGAGAGTGCCATACCAAGTTTTGCTTATTAGAAAAAGGCA
GAAACAGGGCGCCATAAGGTCTCTAAGATGAACCTAGAGCTCCTATAACA
TTAGTAAAAATGATCAAACTTATAGTGCATACTCAGAACTGTTTTAACAA
TGAACCTCCAGAAACTTTCGCAATTTCCACCTTTGCCCATTGGTTATGAT
AAGAGTCATTGAAACTAGTGAATGCAATGGTGCCATGTGGGGTTGCCCGA
ATAGAAAGATATTCCAGACTTCAAGAGTTGCACTTTTTAACTTCAGTGAA
AGTTAATAAAATTTTGTGGGGTGTTAGTTGCAAGAAAGTAAAAGCTCTAT
CCAAGTAGTCATTATTGTAATAACCAAAAATTGAAAGTTGAGTAAAAGTA
TCATTTTTAAAACAATATCCAAAAGTTGAAAGACGAGTAATAGTAGCATT
TTTGAAAATGTCCTAAAGTTCAAAGTCGAGTAAATTGAATAATAGATGCA
TTTTTCAAACTGTCAACACGTTTTGAGTCGTATGAAAGTAGTGCCTTTAG
ACCGTggggctgggggaaaactgttattcttaacataatcttcacatagt
actgtttgagtcagaattactagagtccaaaaatcacatagaaaactata
catagagggatatgattcacaggaaatagtggatctcaatgttcaattga
aagttgaatcagggagggacaagctcataatattatatatattttatcaa
gatttttttaaaatcttagttgtgttggaaactgagccgttttctccttc
ttctcctttttctccttcttcttcagtgagacagtttttttgctttttgc
caaaacaggtacttaccatgaagttgatgtcaacttacctgtaaataatt
tatttttcgcttggacttacatgggtagtcttagtgttttaatatatgtc
tacctttaaaaatatatctttgtgtgtaacgtctgacattattttcaaca
atgtttctgtaaactttaagggaacattaggcacaaatcattttaagacg
taaagacgaaaaattttaaacaagggttctttaaaacttgaagggaatgt
tatcgtgtcacaaaagagtgtgtaacaagaaaatgatttcacaaactaaa
gggcgcgggagcgtggcggcgctggcgcgaggcgctcccacccattttgg
catacactcgcactacaagccactttattttaatgtacgtctgcctctgt
ctctacaaatcgcaatctgtttcgcctaaaaatcttgcagcggctgctgg
taatattatgatcccatgctgtgtgaggtcgtgaccaaaatggataagtt
tttgacacgctgagaaggtgcgactgagatcatgagaaagcgagggggtc
tttttggaaacacgtgttaccttcatgaatgactctttcttgtgaaaata
acgcgagcttgtgaaaataacgtcatctaggctgttattttcacaagctc
gcgtcattttcacaagttgaaaataacgttgttgtgagaaaacaacgtag
tcgtgagaaaatgacaatatataccatcttatttactatggtgttgtgaa
aattacgtagtcgtgagaaaataacgtagccgtgagaaaataacataaat
tattacgttatattctcacgactcacgctatttttcatagataacgctat
tttcaaaatgtgaaaataaccacatgatgtgaaaataacggattctttcg
ctgacgcaccaattcagtcacaccgacacaactgacaacaccatgtgact
aaaaatggtgctgccaagcaaagcaacactgctaagtaccttagtgaaca
aggtgaaagctggctcaccactgctttgtcacagttggtggatgttgatg
attttattccgtgggtatggtagtggtatcaagattttttttaaaaatct
tagtttatcactgagcaggtttcgtcttcttctctttcttcaaaagacct
ttttttcactattggattttataagtgaatgcatatatacactgctcgaa
atacccgtaaaagcctaagtttttaggtatatacgcatgggtatttattg
actgttgatatgtgattacctctaaaattatatctaaaagcaatttgtag
catggccaaaaattcaatacatgcttacttgtaaagagaagcgtgaatca
tcaagcagatggccacgcgcggccatttttgcattgccccataacaaaac
aaaacaatgggatttccgctcacgcagacagtcatcccttcgatctctgt
gagttcatggagttttgagccgcgagttggctcatcgtcttcccagccat
cgcgccaacacgacgtccttaacgccccctcaaaagacaggttggttgtt
gtgttatgctgattttggtttttacgtgctaaacaatttaattgaaaatc
gtccttactgaccctgccattcctccccgcacccctcccacatctaatca
tcaacatcgcgacgtggccgcgtcctctacaataaacagccgtgctggca
aaaagaatcaggtcaattgctcacctgagtggtgagttctgccatttttt
tattttcaactatttaatagaaaatcgtccttactgaccctgcccttcct
ctccacacccctcccacatcaaatcaacaacatcgcaacgtcgccgcgtc
ctctataatgaacagccgtgctggaaaaaagaatcaggtccaatgctcac
ctgactggtgagttctgccatttttttattttcaacaatttaattgaaaa
ttgaatgtgcttgaccctgcccttcctctccacacccctcccacatcaaa
tcaacaacatcgcaacgtcgccgcgtcctctacgatcaacagccgtgctg
gcaaaaaagaatcaggtccaataatcacctgactggtgagttctgccatt
ttgttttttatttccaactatttaattgaaaactgaatgtgctgaccctg
cccttcctctccacacccctccgacatcaaatcaacaacatcgcgatgtc
gccacgtccctctcagagcaacagccctgctggcaaaaagaatcaggtcc
attactcacctgactggtgagttctgcaatttttatttgttctttcaact
atttaattgaaaatgtcagcgctgaccatgctcttcctctccaaaacccc
tcccacttcaaatcaaccccattggcccatcgccgcatcctctcatatca
agagccctgctggcaaaaaaacaggtccattactaacctgactggtgagt
tctgccagtttcttttttcttttcaactatttaattgaaaattcaatcta
ctgatcctactgttcctcaccatacccctcccaattcaaaatgaactttg
gccaacaactatggactatcgtagcatcctgtcagcagaaaaccgtattg
aaatagttcgaaaggacgtgagaagaagaggttagcgagggagagtagtg
acacttaattgttatctctttgttgtctctgggtcaatactgaatatctt
agatctaattgtaatatctttgttgtctctgaatcaatactgaatataca
tcacattatctacactgagtatgttacattgcatgtctactagagagtac
aaagatcgctgaagacatgtcatatgtcacgacaatcacatgtcttctag
acaccccaACGGTAccagtttaattttagtgctgacgctacatctggcgt
tcataggtaacatactagattctaattatcacaaaaaataaaatcgcgac
actactcttcatcaacagccttcaatatcataaaaaatcccgcaatttta
gcgtggtcatcataaaaactttttatgatattggcgaatcggaatttcgc
gcgcgctgtgacaaaagcgtggttattttgccatgtcgaaaagatgacgc
caatatcataaaaatgttttatgatatttctgctatcgtaatacgtaatg
cgcatcgcacaatacatgtaaaagtaactatccttaactatcataccgct
ggatacaatagtgcgatacaatacgtatgtctcacaaaataccatcgagt
ataatattatgaatccaactagcaaggcctgtccatatttgttttctctt
gttgatgtaattttagagtatctagtgtttcgggcaatcagcaatggtat
gatgccacagttcaatgcacatcatagttcccatctaactaatatactat
accaccagcctcatctacacaacacaaaggtttttttttgcagttcttat
ggatgcagagattgctgtcacttcactatgacatacttctacacaatggc
gactacaagaaaaatatttttgtcgtgtatatgtggccataggcagcaga
catagaggctgaaaaatagatgagattaaaggattggatacaaaaccacc
aaaataacacaaagatgagttctacaaagtccgtttagacagagaatctt
gtcgctatgacagcaacaggacccctggcataactagaaatagggagcaa
cttttggctgttgaagttatgaattcatatccaactattttcaaaagtgt
gaagtattttctttatgtagaatacagtatgattctactgcaacaaaacg
gagaaagttatttcagtctgcccctacatatatcatactgtgaatatgtc
tacctaatctacattataggtgacaggtatcactggataagacactgcaa
tgtagttccagaaactagagcttgttagcactatttgctgctagacaata
gattttttgattgctaatgtatgtattagtgcccatttgtagatccccat
atctattgaccccacctcacagtctgtagatccccttaaagtcaatagac
tccactgtatttaacaaaaaaacatttgaagaccccccagttatatgact
gacatggggaaggggggttatagactgtcatggggggcttatagactttc
atgggaggagggtctatagactgttacagagggtctatagacccctcatg
accatctattgactgtcatggtgggtctatagactatggttaagggtcat
agaccaatagactcttctctaaatacctctagacttgccatatcatgaga
ttagttagaaaaggtgtgaatcatgtacacaataataatattacctaatc
tcattcatgacttgtgtgacttttgtggtaatgtgaatatctatgtcatt
tttaaatctaaattgatgatgttaaaaagctatcactatcacaagaattt
ttaatcgtctaattttcccaccatttaacttttagctgggggtctataga
ctgtgaggtggggtttatagattgggggtctacaaaccgctaattgttat
atgatcaagaccatatagctttatctgacacctcaaccatacaatcagga
tcatggtgtgtattgtagagacttgagagtggtgaatgtgaatgtcagct
ttttcagaggcttgtttgcaccgccttcccatgaagagcatctatattgt
aactaagaaatcacatatgaacctgtgtaattgacaaatattattatctt
catagtggtaatgtaatatttacttgtgtttgaaatcaacacaagctaat
gtcttttaatagaaaaaagaggaatatgatatgccacgtgaggcaccaat
aatatcagaataaggtaccttggaagatgattgcaaggtgggctgaggga
gggaagttgctgcaacattatttgaggatgcatttggtggtgtagagtat
tttttgctcgtgtgttccatgtgcatggggctggtagggggacagtatca
aaaataattggaagtagcatcaaggttattttttggacatgtattttttt
gagcgacgtactagttgttttgttagaccttgtccgagtaacgatttgag
gtgaggaaatcaacgaaaaagaaaggtacaatatcttaaaaaaataaata
tcacgagagaagttagaccttcttcgcgataacaatgttacacgaaccat
attaattttacgtgtaatataataaaggtaaatccatcataaaaactttt
tatgatattgtcgggcgtatatcaccatgaggatttccgccgccgccacc
gcatcacatcgatcatggcgaatatcatcccaacaccgggaccgctgcaa
tcgccctcatagcaacatcacctgcaaccatcctccgccttggtttggtc
agattccacgtattttatgaggaatcacaccgtttcttaggagggaattt
tgttccacggcagccattgcgacaacgaggagggaagatggcaaattatg
acatggtaagtgtttttttggtgctcatatccccatttttgcattaattt
gttgcctcatcgatgccttcaatgttgtttatttctctgtcatcctgggt
ggactgttggacttccagtgacgacgtaccggcatcagatggcagacccc
caggtgctgatgtaattgttattgtcgcagatgatggtacgcaaatgggc
ctcctgtagatgttgccactgacactgaggattgatatcccagtgacgat
gtatcagaaacatattatggaaattgatgtgggtagaatcatagagaaaa
tggcttgtttctaggtattaccttttcaccagaaatcagagcatgaatat
agttcaccttggttgccgtgtggttctttgaagtgatcaatcctgttagt
cctacaaacattccagtttcattacaaaatgaattagttgactattccag
gcgaagatgcaattaattacatagtttaatttaaagcaacaaatttcctg
acactatttattacatgtctctctctttgactgcatatgcaatatgctcg
attttggccaatagttgatcacacaccacacccagtgttgtcaaactatt
tgttcttttgcattgtgatgtttctgggcttctcctagtagtgacaaatt
ctgtccaatcttgcgcactgacaattgatgtgagtgtttgttcctccttg
acattgaaagttgccactgtcatgaacagcaacgccaggtttgcatggta
tgttctggccttggcagccttcttgacaagaaccttaagctctgcctcac
tcctatttatgttaggagtgaggtgcacatatgttgtcacgataatttga
gtcaacagggaagatattgaccgtgtaacaagtgtgcacgatgaattggt
caacatttttttcctgaaaatgtcccttcaagcacaattttgaatgactt
gcagtggccagacacccatcgaccgatatgccgttggaaagctcgtgaaa
agatgaatccgtagtaatttgcacaaatcccgctgcaagggctgtgggaa
aagttacatgcaattctgaaaattgacgagaatcgtgttttttttgttac
aaaacggggtgcgtcagtactacaattaaactggtaatgtcttcctgaca
agtcgcggcgacattcgagacatgtcttcagtgttgcagaatgtcgcgac
atgacatgtctttggtaccccccagccaacatgttgtgtcgcgacattcc
taacatagGttatctgggctgttgcaaattcgaaaaagactactagcgta
agactctagagaaatttgttatgaggcggatctataccatactcgtcaac
aggctgttcagcgatcactcccacgctctgctatttatgcgtagcgatga
actcccatgttataagagctgttgcaaattcaaatgagactcattgcatg
caactcctcctcatcctcggaataaaacttgggcaatatttctctttctt
gcaagactgttgggataggtacttgacctcaccctactttaaaactctat
tcattccacagcaaaacctatgtccatcttggaacctggcacaactctac
ctaggtagctgccaccttgtcataatcgaccaaaatgacgtcagaagtgg
tactcgtgcgcgtttgctttattacatcggaaagcacgtgatgtaagtac
tacaaaagttgtgccagtgcgtgccacgctaggttatgggaaagcactta
ctacgaaagtcatgccggcgcgtggccactgttataactttttcctttgt
tcgggctcccgccgctgctaaaaaatcttgcagcggctgctagtaatgat
ttgttgagaactttaatgtttgtagagaaattaagtatagtacctctaaa
agtgtgtaagccctatcgcagtaattttagtgtctagtaaaaaattgtgc
tattttcacacaacgcatgaattccctcaacgccCGTTTGCAgccgtggg
gtctatatttttctgggtctatatttttgatgggttatgggtcaattttt
cggagaataaaaaatagaggatcgtgatggccgtgcagccgtggggtcta
tattttttgtatattttttgatcgcagggtctatttcacggagaccattt
ccgaataaattaagatgagacgaacacactgggaaccggacgcgtgaact
tttgtttttcaggtttacgatgaaccaactgagccagcagaccaaagttt
ccgcgaagtcggagaggggctgctgaagctaatcgttaaaatcaacggga
ggaactcatacaattaaaaatatagaccccataaaaatatagaccccggt
cgaccttcgaaaaattgaaatatagaccccgggtctatattcggtaaata
tagaccccgggtcgataaaaaaagtcgggggtctatttttttatagaccc
cagagcgtatatgttaggccaaaagcttgacaaagttccattgctaagca
ttcgcaaagtccactttgcgaatcctcgtcgataaaaactttgcggagga
tttgtaaaacccctaggaatacgtagaaaccattctttgtccacagccta
attagttttaaatagtgtgaattaatcgtgtttggtagcatttggtatta
tttttggcgccaaaacgcatccaactggcagaattgttctatgtattaat
tcctcccgtagcacgagatctttctgtgttctcgattttatgtggtgtca
agtaacatgacgacttcgctgctcaagtaagattccttagcaatcgcacc
tcggaagcatttagcaattgctgaggaatatcaatccggaacatggcgta
ttccattacaattgcttgagaattacacaaagatatcctgagctactcaa
ttacgattgctaaagaattacatttacgttacggtactcattgcaattcc
taggaatcgaactcaagttgacatcgaataggtaatacaaatcctaggac
cttatattgacgcttacagctgtacaaaatgaatcgtgatgtcacttcaa
attgacaccattcttctgtctttgcctgtgcgttggatgccaatcgtttg
tgttgttctcaacttgatgccaaaatagaaaaaattgctgaaatccctaa
cttaaacctcagttgtcaggaattgcaaaatggctattttacaaatcctc
cgcaaagtttttatcgacgaggattcgcaaagtggactttgcgaatgctt
agcaatggaactttgtcaagcttttggcctaacatatagaccccagggct
gcagcgatttttcgccgatcgggggtctatatagggatcataaccaaata
caaaaaaatagaccccagggCTTGAATCAGGGAGGACAAGCACCAAAGAC
ATAATATACAATGTATCAAGATTTTTTTTTAAatcaagattttttttaaa
atcttagttgtgttggaaactgagccgttttctccttcttcttcttcttc
ttcttcttctccttcttctccttcttctccttcttctccttcttctcctt
ctccttctcttcagtgagacagttttttgcttttgccaaaacaggtactt
accatgaagttgatgtcaacttacctgaaaaaataattcatttttcgctt
ggacttacatgggtagtcttagtgttttaatatatgcctacctttaaaaa
tatatctttgtgtgttacgtctgacattattttcaacaatgtttctgtaa
actttaagggaacattagtcacaaatcattttaagacgtagagacaaaaa
ttttaaacaagggttctttaaaacttgaagggaatgttatcgtgtcacaa
aagagtgtgtaacaagaaaatgatttcacaaactaaaggcgctgggaggc
gcgcgcgagcgctggcgcccgcgcccgcaacgcgcgaggcgctcccgccc
attttggcatacactcgcactacaagccactttattttaatgacgtcttc
ctctgtctctacaaatcgcaatctgtttcgctgcaaaaatcttgcagcgg
ctgctggtaatattttatattatgatcccatgctgtgtgaggtcttgacc
aaaatggataagtttttgatacgctgagaaggtgcgactgagatcatgag
cgagctacacagtctttttggaaacacgtgttaccctcgtgaatgactct
ttcttgtgaaaatcacgctagcttgtgaaaataacatcatctaggctgtt
attttcacaagctcacgttattttcacaagctcgcgtcattttcacaatt
gtgtgaaaataacgtagtcgtgagaaaataacaatattttaccatcttat
ttactatggtgttgtgaaaactatctagtggtaagaaaataacgtagtcg
tgagaaaataacataaattattacgttatattctcacgactacgttattt
tctacaCttaaggtgacggtgtcgcttattttggcattttttggcggagc
agcgaaattctcgacatcccatcatcccgcccaaaccattttacacgacc
gccatggtaaaaaagccgctccacatgatcactcatatcgaaaactaaag
gtgccaatgacattccgacttcacccatctgtcccccttgacgtcgtcca
tcatccaccacaaaccgtccgtcactaggtatcctcgctttttgtgctgt
gacacttcacgcacagcacaattccacgcacgcagatcgaccgaccccgc
ctctgcctagcaaaaagagctcttctctgcactgcaattcaactccgctg
tagcaattcttcgacattatttgtaagtTTCGATCCATATTTTACCTGTT
TATGAATTGAATCGTGTTCTTGGTCATCTGACCATGTTTATTACTCGAAT
GCACCCGCTCATTGATGATACAGAGAAGCTTGTTCTAATGCACTGGCCGC
AAGTATATCTACATTCGGTGGCCTCATCCCGAATAACGTACGAGGAACCA
TTGACTCCATTACCCAAACATGCCTAACTACGTTATATTCCATGGGTTCA
AGTTCCCTGTTCGCGTACTCTAATGTAAAACGATCTCTTTTGCAACTCGT
GATGAATTGAGTCTGTGTACCATGGGGAGACGGAGGACGTGGGATGTTGT
TGGCGATTGTTCGGACTGTGGCCTCTACTCTGCGGAGTGATCCGGATGAT
GCGGTAGCATCCATAGCTTTGTCAGCGTTTGTGTTCGTTCGATGCCATAG
TTACACCACGAGCTCCCGCTTTGCTGATACCCAGCAGAGAATCCATGGGT
GATCGGCGCCAAGAATGCCATGACTGCTGCCAACATTGTGGATGGCATCa
agaaagcatcagaagaaatcaatgcaacaaacaccgatatgaagcagaag
aaaaaaagaaagaaagaaaACTGGTGGCGAGGAACAGAAGATTCCGTTGG
CGGCAGATGGCTCTCCAACACCTAGGTCAACCGACATCGAAATCACTTCA
AATAATGATACAGAGAGGGAAGGCAAACCGAATTCTTCTTGCATTGCACC
AGTGCTACATGACAAAACGAGCAATCCTGTCTTGGGAGAGGCATTGAAGA
CAACCATAGGAGAGGATAATAGCATTCTTGACAGTAAAGATGCGATGCAA
AATCATGTAGTTCAAGCTATCAGTACAGTACAACCCGATTCCAATTCTTT
AGACAAGGAAGATGTGAAACCGGCTGTTGACAATGCAAAAA
>scaffold1083|size13614
CGGCTCTATGCAGTCAAAGAAGcaattatgttatattgctgtgatctatg
atggatgttaattttgactcaaatggagcataactccacaatcagctgga
gttatggagcattttcctggtgtcaagagaaactatgtaggtggcttcaa
atgaatttagcaatgggtaaacaacagaaaaagacaaaactcaatgcaat
gggcccatgttacttttactctggtttatcttatTTCGGCTTATGCTGTA
GTGTAGTAGGGGGtgtgctggtgtgtactttgggctgtaaacaactttat
gtgtgtggcacatatttaatcgactccaactgattgtcacacctgtttta
ttttggctgacctttgcagctcttttctctagtcacaaaaaatcaaattg
accttctcccccaaatctcaatattcaattctcaaTGGTCAATTACCTTC
GGACAAAGTTGTATGGAAttttatgatgtggcaacacattgcaaacataa
gaaatatgactacagtgcccaatttttacataccccaattgtcctgcaga
gaaagaatcacacagcaGTGCCAACTACGGTGGTGAGAGCCTATCTCCAA
GCCCAATTCAAAAGAACAAACTGAACACCATTGCTTCCGCATCCACCAGA
ACTCACCAGCCATTGTCACAGTCACAACAGGGAACCAGGACCCTGGGAAT
TGGCCACCCAAATTTTTCAGGTAAAATCTACACATTTGGAGGCACCAGAC
AAGGATGCAGCACCATTTCTTCTCATGGCACCTCTGGTATCTCACTCCCT
CATCCATTGAAGGTAGGATGCAGGTAGCATGCTTTCCTGCTGCAAACAAG
GTGATTTCCTTGTACTTCCCCCATTTTTtagaggttgttggtcccaatcc
cttcccggtgatttttttgggattcggatgatcctggaatagagggtctc
gagactgagatgggatcaggaattgctcccgggtacctagacgggatcct
ggccaggattaaggacgggatttagccaagatcaAGTGCAAATCAGTTCT
TTAAGTTGTTTTATTTCTTCTATTCATTTGTAATCAATATCCAATGATGT
TGAAAAGGAAATAAGAAGAACACAACATAAGTAAAAGTAAGaattaaaat
tctaacaaatggtcatgttgaccagcctccacctcccccttccccttccc
ttcacctgctattggaggcaggtattttacctccaactccaaaaatttat
gcaaactatcatcagtttccttttttcaaaggccacatagtacttgtgca
aaaaactcaacttctctttcacatacattatacgaccaactagaccatct
ttgagctttgcatggcaaagcaatagaatcctggaagctcgactccaagt
tctctcagaaggagcagatgttgctggaatcaccaaatatgttttagcaa
gcactgcaacatacgcatatttaccttcattttctttccaccaaataaaa
ggatcattgaaCGTATTATCATCAGCTTCAAGAGTGCAGCATCCTTTGTA
AGCATCTAAAAAATAACATTCCTGTTTGGCTTTGCAAATACAACGCAATA
CTTCATCACTGTTTTGATCTTCATTGATTGTTGAGATATTTTCAGCTCTA
GTATCAAGCCCTGGAACATTGCTTGTTGGAGTTGATGTTGCAGCACGTGT
TGGGGTATCATCAGTTTCAGTTTCATTGTTATTCTCATTTGATTTACTTG
CTTTCACTTTTgcaagcatcaactcaacaacatcagttttcaattgcttg
aagtcatcatctgtggaagcagtggtgccatgcgtggatcaaggagtgca
gcaatgaaaaagaactggtgaattccaatgtatcgattgcctgcaccaat
ctcatcaatgcggtagtactttactttgccattcacatcagctggtatat
atcttttgtcaaaatcatcaaggaggagctttgtgagagcaacaacaata
gcctcagtatctgcacactcaattacttctttgtagaatttgaaaatttg
gttcacagcaacagggaccaaagagccagtgacatagctctcgtcctcca
aaacatgctggaattcggccatgggttcaagagtaatctcaacttgatgt
agaatcctcaatttgttgtcagttaggtccttacatgaaacttccttgga
ggcaatgagagcacggattgccttcttaaggaattggagacagcggaggc
tgcagaatgtggaccaccagcgtgtttccatgtcttgtagagtcttcttt
ggttgaggctgatcttagtagatttgGTAGTTTGAATCACGTTGAAAGTC
AAGGAGTTTGGCCACTCCCTGTGTGGAACTCTCAAAGAAGCCATTGATGG
TACACATTTTCTTCATGGCATAATTTACGGCAGGAATAGAAGTAGCTATT
GCAATACAATGAAACCACAAATGTTAGATAGCAATACACATTGTCAACAA
AACACAAAAacttacatttgacagctttgattgcatgacggtgaaaatta
tgatctgtacagtaaccgtggcatcttccattggtttggcagtattgccc
gagcttatccatgttgcaagtagtgtcggtgattccaattgtatcaacaa
caacagtacaatctccttgaaactcagccaagacgttttcaatatcaagg
tagattgcttcacctgtagttgtcttaaacactttaatgtcaagtagagc
agaattcattacccgttcatcgcaaatccaatgccccatgacatcagaat
aagtgtcattgttgtggccagtcattgatcagtagtccatgacaatacac
gtccagctatctccttgtatgatgcttcctcagtgtatctaACAAGAGTG
TGCTTAACAATATCTTCTGCATGTTTGTTGAATGGCAAGAACATATTACG
GAAAGAAGGCTCCTCGATCTGAGAGAATGGCTGGTCACTATCAATGCACC
ACAAAGCACCAACCAATTGAATGTGGCGTTTAATATCTGCCACTCCCATG
TAATGCTCCTTTTGTTTGACCGGAAAAGGGAGTGCTTTGTTTCCATTTGC
TAGTTTTGGATTACTTTTGTTTACTTCTTGTATCCAGAACAGTGATTCGA
CTGGTAATGGTGTGCAAGACGGgaggtggagccatttgttgccatcagtg
tcccctttgaatatttcatttctgcaaggcaaacattgcaggctgcttta
tctttcataccattgtgcttgttggggttaaatttcataaatgctcccct
ccactttgagttgagatttgctggcttgattagatgccattcttttttgt
cagctccctccactccagtaacatcaataatttcaacactctcatcatca
TCCTGCTGGGATTCCAGCATTCTGTAAGCAATAGGTTGTCTCTTGGTGGG
AGGCACATTCCTAGGAGGAGAAGAGGATGCCATTTTTTGAGGCCAATCAA
CAGAGGTGGGGTTGAGGTGGGGTTTGCAGATGCTCTTCTACATTATCAAA
AGAAGTTGGGTGATCAGTTGGAGCTGTGGAGACTTGTGGGACTTGTGAAG
AATCGGTTGGAGAATCAGTGACACCTGGGGTCACATCTAACTCAAATTGA
TTTTTATTTGTGTCTGATTGGTTGGGGTTTGCTTGCATATCTATTTTTGA
GTTTGTGTCCTTAGTTGCATCCTCATTTGTTTCAGCGTTGGCATCTCTGT
TGGTCAAGAAATGAACAAACCAAGAGACAGTCAAGGCCTTGCGAAACCTC
TTGCGAGAATGTTTGACTACAAAAACAGCGTGGCATTAAAAATTGCGTAa
gcgacagcctcacgttctttgtactgcatggcacagcaattgtatttaca
taagagataaaagcctctactttgcatgcgtgcacatacaggtcatcccg
tttcccagcaaaattccccggagcaaagccttgggatgATGTTCTATTTT
CATTGGATCATTATTCTCCACCCCATGCATTCTTCACAACTGGTGGATTG
ACAAGGATAGCAGTTGTGCAAGAGGAGAAGAAAATCAACTGATCATGATT
GGGGGAGGTCATTTGGTGTGTTAAAGTTCACTTTTAACCAAATGACAGAG
GACAGCCCAATGGCTTATCATAGGCACAATTGTTGCTATGTTGTTGATAA
AAGTGTGCAATTTGAAACCCAAAGGAACAAAATTCAATTGGCAATAAAAA
TACCAATTAATTGAATTAAATATTATTTACAGTCAGCTAATTGGAGCTCC
TTCTAAGGGATGTCTTCTATGACGGCCATTTGTTCTGTGGCATGAAGACA
TTCTACGAATACTGCAATGAGCATGTTGCCACCATTTTCATGGTTGGTGT
AAAATGTGTTAACATTATTGATGCTGTCATATGTGAAGATTTTTGCATCA
TCAGAAGTTGGGTGTGGGGTTCAGAATGTGAGGTTTGTAAAAATAACATA
GAGGAattgtttatgtgtgtaacgaatataatttatgtgattgtgtattg
tgtGATGTCATAATTTGGGTGAATGAGCCAAAACATGACAGGTATGTGTA
AACACTAAATTTGTAAATGGATTGTGACTTCAAAAAACAAAAAAGGTTCA
AACACCCTGATACTGTTTCTTTAAAGTATCAACAATATATTGAAATTTTC
ATTGACCTTCCCCCCCCTGCTTCAGTTGGGTTCAAAGAGCAGTGTACAAA
GTATGTGCAATCACAGGAAAGTTATTGCATTTGCTCCAGCACACAGAGAA
CAAGGATAAAAGACCTTACAGCAGTAGCATTGGCAAGTGTGGTCAGGTTG
TCTCCCAATGTGAGAGAGTCATTACCAACTGAAGATTTCACATTATGTAA
AACACTCATAAAATAATTTAATCTTCCATCAACAATATCATTGATGCAAC
CATTCTGCAAACTTAACTTTAATCATCAATGTGTGCCTCCACTAAATCAA
TTGAAAAGTCCTTCAGCCCATTGTTTCATCAAAGGACCTACATCAAACAA
TCATTCATTGAAAATCAAACACATTCAATCTTGGTTCCCTAAATTATTTA
GCCTTTTGacaacaataacagacaacaataacaGATAATGCATTGAGTAA
TGAAGTGCAACACACCATGAATGGCCAAGGACAGTATCCCATGACTCATG
GAAACATTACTTGTGTTTTGATACCCAAAATTGGAAATGGAAATGGGGGT
AATTTCCTAAATCACAATGATGATATTTTCACTGAAATAGATTTGTGAGT
GGTGAATCTTCACTACCGTACCAGATTAACCTATTCATTTGCTCTCTAGG
GCATCTTTTCATGCTTGCTTTCAGAACGTTTGGCTAGTGGGGTTAAAACT
TCTAGTCCTTCCTCATTGTTACCCTCTTTTCTTGCGTCATTGGATGTTGC
TGGATTTCAGGGGGGCTTGTGACCGCTCCTAGCATCACCCTGTTTTGTTT
GAAGATTTCAAGACAACCACCACAAGACCATCCAGTTTGTCTCATTGTTG
GCAACTGCATTTGCCAAGACCCCTCTTTGATATGATAAAGGACTCTCTCA
TGCTGAAGTGGAGGTGTTGATTCCAACTTCTTTACACTTGAGGATTTCAC
CATGATGTCAGGAATGACAGTAACATATGGGCTGTTCTTGCCTGTGATGT
AAGGAACAGGTCCTCCCTCACCCAAGCACCTGAACCCTCGATACTCCCAG
ATTTTACCACAATCAGGATTCTGATTCTTNNNNNNNNNNCCCCCCCCCAC
CAAACAacacaaggtggggagggattgtagtaccaacttccagagaggtt
gaggataacctcctcccaatgggatgaattgaccgtgttcagcctatccc
catgcataacaatctttgcaatcatcgacatctgcagaaagcagtatggg
gagtcttgcaacctcatccagttcctgcaccaatgctcacatttctgctg
gcacttctgtccccaagTTTTTGGAGAgagagtagatgtccaggtgctgt
ttttattttcaattacactgtaaatcagattttatccatttaattctaaa
acaacggaagttgccagtgaccaaacaatggcattacttgtttcgcccta
agtggctcatcagtatgtggtagcaacatatggctagctttctgtgcata
ttttctagctacacatatgatttgggagtacatctgggttgtggtatttg
ggacatgtgtgagatgggacacggcagatcccgggtttggataagttcga
ttttttgagatttttgggggattttttggtgtgtttgagtggtatgtttt
gagtgactggcatggcctgcctgatgcagtcagccaccatggcaggtacG
AAAAAAGGGGGGCGTGGTAGGTATTCTTACGCAATGTAGGATGAGACTGC
ACGCCCCCTATTTTTGATTGTGCGTATTGAGAGTTGGTTGCGGAGGTTTG
GGGGACGACTGTATGCGATGGTGAGTGAGTGGATGGGTACATGAGCTCCG
TTGATGTTTTTCGTAACTGGTAGGGGCGCCTCTCCGGGTGGTGTGGCTAC
AGTTTGTTGCCATAGGTCTTGGTCGGTTTCCTtcctgacgatcatggtcg
cagttgcaaaaggcatccttactgatgtggaaacacatttattgaagggg
tgggcaatgttgtgggccgtcttgttcacttgcgcttggtggagaaagtc
caccttgcatgttatgtcatgaaatttgatggaacggatggttgtcacat
ttgttttgctgtccgcgagtatgcgagcggagaaactgcccgttctcttg
gtggtgtgttcgtgcggatcacagaggtcttcctctgagattctccaaac
acgagtatgaaaaccctgtaccattgaaaccgtggttacgcatacgcgga
aacagtggagatgtacctttttttttgagttttgaatagaacattaatga
atttaaataattttgaacttaaaaccatttaaagccctccttcatccacg
cgttctttccaattacctccggcattgtagtgtaggcctctacaagccac
tccaccaccattttgtgaattggttcctttgccactccatcttcaattcc
ctctccgtccgtcatccaatcctcccatttttcacgtagatgagtcttga
tgggtttatttatcccaatgtcgacaggctgacacaaataagtgcagcct
gctgggatatgaaccacctctatccccattgcctggatgcggttcacgac
agaacccatctgatgcacacggtacgcatcaagaatgaggaTGGGCGGTT
GAATGGAGGATTGTCCGCGTAGCACTGTTCTTTCCACGGCTGCAAAACGA
CGTCAATCCATTCATTCATCAACACCTCGTCCATCCATGCCTTTGGCTGA
CAGGCGTACTTTCCTTCCATAGGAAAAGTTGCGAATTCACGAGCAATTTG
TGCGTTTCGAGCGcctttgaaaatcaaaaaaggcgtcaacatctttccac
ctgccatgacggctgcggctagtgtgacgcgcttggtgtccgacgttgaa
gacctctgttggatcgtctttgtcccttttgcttcaagagtcttgttcac
atgatacaagaaaggaatgggtgtctggtccatgttcaagatgttgtttt
gatcgcgaccttggactttcaccctcatcattgcaatgaagtccttcgag
tcattattgatgactgcgaagtgcttctctacagtatgtgtcgcagccct
ctacgtaaggccaagcaagcgtgtaaattggtgtaccacaacagccttcg
ctctcgctgtctttccttgaaagaaggaagaagacgtgcggccacacgtc
ccatcatccggttggtgagttggatgcctcgctcgcggattgatgttgcg
aactccttcatctgcggacgtatttccgaaagagtacttggatgaccggg
atgaattttatgtgctgtacccttcgtgttgtacgacacgaaatcatcgg
tatcagtatcattgatattgaaaactttcaataccgttgtcttccaaccc
caatagtacagcggtggtatacctacgagctgacagccacttcgatgaga
atgaccggatgaaacgagcacatcgatttgctgcacaacgaaccattttt
ccttcagtttgtaagacctacagactgcaggattttggttctcgtaaacc
tcatcctcttttgtaatgttcatgtttgcgtagagatcagagcaagcaat
gcaattggagagtcgtacaagtgattttgagttggggaataacctccact
aacctcttcggatggtgtgAcaaaaaggtgggcagtgagtggagaattgg
aacaaactgaactgatacaaattcccctctaacaggatttggattctggc
acggtggacccgaacatggcagaaaatggagtgaaatacagtacaaaaaa
atataacaagtagataaaaaggatacattatctcttcacagtgcttcaat
cactagctttacacgtattataagaccccccaaaaggtatctttgtacat
ttggggggccttataaaccgtgatatacagTAGATGACTTATGAGATTTT
GCTAGCAATGCAGGACCATCGTGTGTGACAAATTCTGGGATCAATTAGAG
TTCTGGTCTATCGTTTCCAATTCAGGACTTATTGTTATTGGGGGTTTTGA
CAAAAAAGTTAGATGGCTTGATGGAAATTGGTGCAATCTCAATCACTTGC
AATGAAGCCATACAGCCTGCCAATTCAACCTTAGACTTCATAATGGTGGG
AGATATCTTGCTTCTGCTTTTGGAAGGATATATAGATAAATGCTGTTCAT
TCCAGCTCTCCCAGTAcaagtctgaattgagtttggccctctatttgtca
gatatctttggccactcatctggcctaaatatccaattcctgagacccat
ccaaggatgcaaaaccctgtgggcctatcttgagagcttaagtccggctc
tacatgtcctcagcttgttgcaatcaccacctcaaatgacctccccttag
gggtataaattgagaaaatggttcaaagtccaacacgtagaaattggtat
gtattctatgctgatgtccctgtcagatagcaaacatggtgaaaattgtg
aaatgatgctaggatgatagcacatcatgtgcatctatgcgcgataattt
ttttggtggcttaaagtaagccatggacagaacgcttaggatcgaagtaa
tttttagttgaaacatgtgcaatcctacgtaggaatactatgcttctccc
ttaatggttcaaagtccagtcaatgggccaaactcaattctgacttgTAC
TGTCTTCGATAGGTTTGCATTAGCATCGAATAGTAAGGACAGTAAAATCA
TTATCAGCAGCCAACTTTTGTCAGCTGGAGTAGAAACAAGAACATTGGCT
GGTGTCTGTGTCGGTTAACAAGTATGGGCCTTAGGGGTTATTTAATCTTT
TAGGCTATAATATGGTACCTCATTTGTGAAGTCCACAGCAGGATTCCTCT
ATCATGTAATCCTTTACCAAATTTGAAGCCCCTCTTGATTCTTATGGCAA
AGTGTGGAATTCTGTAGTAGTTGATTTAATACAACATTTGTGACTCCCAA
AAGAACACAATGCTCAACCTGAACGCTAAAGGTGTATAGCTATAAAATAC
ACAATCGTCCTGAACACGTCAAAATGAAGGATTTATGATATAACATATCC
AAtgaagagaagtgaatgaggcgaagtgaaggagtgcaatcagtgagctg
acgtTGATAAACAATGTAACCTGTTAATTGGTACCTCAACATCATTGAAC
AAGAATCGAGGAAGGAATATTTATGAGTTTGGCAACCGTGAAGAATGGAA
ATCTATGACAGAGGCGCCTAGACTGCAGGATGAACTACTTGGCTATATTT
TTTTACCAACCTACGGCAAAGGGAGGTGTTAAAAATAGATGACAAACAAA
GAAATGGCACCAGTGGCAGAACAGACTGTAAGATACCATCTCACGATAGG
GATGATAGTCTTCTTGCACTGAGTAAGTGGTGACTACAACTAACGATGCC
AGAACGATCGAATCCAACCACGACGTTTCCTGACAGCACGGTCTCCCATC
TCCCAATCCCCCCTCATCGATTCCCTGTAACCATTGACGGTCATGGCAGT
CTCAACCAACAGTTCCTGAGTGAGACTTTCGCCTTGATCGGCCGCCATTG
CCATTGCTAAACGGAGGGCATTCTTGATGTCGCGTCCGTTGAGAACGGGC
ACTGCCAATGCCCTGACATCAATGGTATCTAGAGTAGGACCAAAACCAGA
CTTCTCTAAAAGATTCGTCCACACTGCCGCACGTCCGTCGAGATCAAGAG
ATTCATAACGCAACGCTAAAGTGATACGTGTCTGAAAGGCGGGATCCAAT
GATTCGATACGATTGCTCGTGAGGAACAGAATGCCCTGGTGGTATTCAAC
CAATCTTAGCATCACGGACACCATGGCGTTGCGCTCCAACGAAGAGTGTG
GGCTGCGGGCCTCCAAGAAGCTGTCAGCTTCGTCCAGTAGAACCAATGCA
TTCCACTTGGATGAAAGCAAGAGTATTTCAGAGAGGCGCTTCTCGAGCTC
ATCTGCTGTTGTGCCTAAAGTTCCCATACTAACGCTGTAGAGTGGACGAT
GAAGAGTTTCCGCAACCGCTTCCGCAGTTAGTGTTTTCCCATTACCAGGC
TCGCCGTACAATAGAAATACAGTGCCTTCGCCTTTTCCTGCGACAAGATC
ATGGAATCCACCCTCAACATTAGTATGCTTTATCAAAGCTTTGATCATCC
TCTTGCGAGATTCAGGTAGAAAGAGTCTATCAAAAATTTCAGGATCGAAC
TGAATGTCCTTAATTCCGTCTAGAAGGACATCGCCCCAACTTTTGTTGGT
CAAACTGAACCCAACAAGGCTGGGCCACACCAGCGGCAAATATTCGTGGG
GCACTTGGCTGAAGAGAACCATGTCGCCTGTGTTTTCAGGGGTGGAGGAT
CCTGAAATCTTGTTTTGCTGCTTCGAACGCAAGTACAATTTATATTCCTT
CAGTTTTAGTTGAAGCCCTTCAATCACTGAAGATAAAATACATTCAATGA
CGATGAACAACATATATTGTTGCAACAATAGCAGGATGAGTAACAACGTG
TCTACTCACTGTCGTCACGTCCAATAGAAATAGAGTGACCATTTTCCGCA
GCACCATCAAAATCCAAAACAATACGGCCACCAGTGGCCAGGGCCGCAGA
GGCTTTTCCTCTCGAAAACGCCCCAATCGTCTTCTGAAAGAAGCATCCTC
TTTCATATTCCATGTAAGCAAAATTACTTCCTTTGTTTGATTCATAGGAC
GACACAATGCGATTGTACAAATCACCACGACGACTACACTGCTGAAGCAA
CGCCAGACGATCCTCCTCCATGGGAGGAACAAACGCCAGCCCCACCCCGG
CGCCAGCAGCACTAGCAGACAACGATCGCCTCCCCTCGAACATCTCCATA
CCTTCGACCACCTCTGCAAACGTCGCTTTACCTCCCCCACATGGCACAAC
GTACCTGACGCACAGTTGAAAATATTTCACGGGTTTCCCCATGCTTGTGC
TGCCTTGAGTGTATCGATTCCAAACGACTTGGGCGAAGGAGTCAACGCCA
CCACCCCCAGCATGCTTGGCAAGGACGAGTGCACCAGGCGGGTAGAGCAC
ATGGAGCGAGTCATAGTCATACAGTCCATCCTTGATGAGGACACGGGACC
GGTCGATTTCTTCTTTGTTGATTTGTTCGACATACGAAACAAGTTCATCC
AATCCGTTGATATCTACATACCCATCTGTCGCTGCGACGACGCCTAAGGA
ACGAATCATTTCCAAAGGGCAGCTCGTTTGGCGTGAATTATCTCGCGTGT
TGAAGTGTCAACCGTCCATCCGATGGTGGAATTGTATTCGTCACGAGCAA
ATTGAAAGCCTTTTAGGGCGCCAACTACATGGCGAAAGCAGGGAAATGTT
TCACAGTCTGTTAATGATCTATACATAACGACGAGGATGACATGACGACA
TGGCTACTCACGTGCATGAAAGAGAGTCAAGTTATCAACAACGACTTCCT
TCCCGACCCAACATCAAATCGAGCCGTCTTCTCGACAGTCTGAACCATTT
TACGAACCAAATCGGTAAGTGGGAAAGTGGTCATGCCGTTCGAGGATGGG
AATGCAACTTTCCCCCCGGCATGAGGAGTAAAGTATGAGTCCGATGCGCA
TACCGAATTCAAAACATTGACACTGGACGTCGCGTCCTTTCCCTTGATCG
CGTCATCACCAGTCACCGCATCAGCCCCCCCTTCGGAGTCGTCCATCTCG
ATTCCCAAAGCGGCATGAAGCTCTTTCGAAGTGCAACCTTGCAAGTGCGC
GGCATTTCGAATGGCTGCCATGGGGATACCTGCCTTGTGCATACGTTGAA
ACTTGACCATTTTCGGGTCCTGCTTGGCGGGGATGACCTTGTCAGCGCGT
CCATCAGCGGATTCACCGTCCGTTGCATCCTCCTCGACTTTGGCCGGTTG
GTTGGTCCCGAAGAGAGCCATGGCAGCCTCCTGAGACAACCCAGCCTCCA
CTCCAGCCAGCTGGCACACTCGATCCATGGGCACACCCGCCTTGATCATC
CTCTTGTACTTCTTCCTGAGCGTCTCGGGCACGCTCGTCTCTTGGGTCGG
TTCTCCCTGGCCGTCCGCGCGAGGCGAGAGCACTGCCGAAATATCCACTC
CATCGAGCCTGGCCTTTTGCTCCACCGCCCCCAACGGGGCGCCAGCTTGG
AGTAGCAATCGCAGCTTTTTCACTTTGGTCGAATAGCCGTTATCCTTGAC
GTACGGCTGCTTCCTCTTGCCTGCATCCATGATCTTCTTGGCATCCAAAA
TCTTCTGGAGATTGGGATGTTTCCATGAGCATCGGCCAGATTCTACGTGT
AGAAATGGAGCTTGTCGCGGAGAGTCGTCGCGGCGGATCCATCCTGGCGG
GAGGGACGAGGCGAGTTCGTAGATTTCGGGGTAGTTCACGGCGTGGACGT
CGTTAGGTTCGGAAGGAGGCGTGTTGTCGGCAGTCATGGTAGATTGTTTT
TTTTTATTCTCATTTTTTGCTACAGAATTATTTTCATTTACGATACGAGA
CCATACTCTCGTACAACCTTGTACGACACCTCGCACGACTATACAATACC
ACTCACTCACATTCACTACACACCAACGGACGGTTCTTTTTACGTGTAAA
GTAGGTAGGTAGCAACCAGTTTCTAGCCAACCACTACAACAGAAGGTTCT
TGACATACCTAGGTAGACCCCGTATTGTACCCCCGGTTTTTGTGTTATTG
GTTCCAAAAGCACCTCCGGGGGGTCACTGGACATTTCCCTGGGTCCTACT
AGCATAaaacagagtttataggtgccacaggattataggttccaccgagc
tacttccacgtaggtttgtgatttgtccgtctttacaccaccaaatggac
ctaaagccatcaaggttagtt
>scaffold1204|size13421
tagatatatttttaaaggtaacctcagactaaaagactaagactacccat
cctgtcgaacacaaaaacagaatatttacaggtaaggtacagggaaacaa
acagatgttaccaataattgcgaaaagttaaaaaagtgtcccactatgga
gaacctgacaaaaattctcagttaatgacaaactaagattttaaaaaaaa
atcttgataaaggtagacactaagtatcataggaggcaggaaaaagaatc
tcaaagctgtacatttttttcatcgcgtgaggactgctagcttcacacgg
agtataaaagaaccacaaaaggtatcatttcgaaatgaccgcacattttg
tggttcttatgccccagaatatacggTAGTTAAggccattcgccctcaac
tgggttattgtcctgggttattatttttttaacccaccaatatttttaat
tttcgcagacttatcccccaggcatattttcacgccagcaacagggttat
ataagatcaatttttcgcccagttaaaatgtgccattgactgggcaaaca
ttctggtgcatgtgtggggtaaaaaacggtgtcaccaggtaaacttctct
gtcacttgctggtcgctgctcaccacccttggaattttcaaactcacaaa
acaaaatagagatgcaaaagactaaatgggagagtgaggcattgaaggca
aagtatgtacagcaaggggttggactgaaatttacttccattgccattgt
aaatacttatagaagctaaatttataattcaTATTCTACTTTTTTACAGC
CCTCTGTTTTGTAGTCACAGGCATTTTTGATCTCTCTAGAAAACAAGCTC
CGTTCCATGTTCTCATGACATTTGCTGGTGCATTTGGAGTTGCTTCTGCA
GTGTTTTCTGAAGGAGATATTCGTCTCTCCAACATTTTGGATGCAGTATT
GGTCCATTTGTTTATATTTGGGGTGTTGGACTATTCTCAAAGGTTGTTAA
CAAGAGCCATATGAGGAAGGAGAGTTGACGAAGAGACTTATGATGTTTGC
TAATTCTGAATTTTTATGGTGGGCGACCCTCGATGTGAGTCTTCcaaaaa
aatccaattgtcaaagcgccggttggttgttgagttgtatggttgaaaac
ctgccaactcgtccgagtcgaaatcactgtagcagtcgaagggcttttgt
tgagccgctggtggtgcaatgggccagagtttggtattgttgtgtcgatg
tcaaagctccggttggttgttgagttgtatggttgaaaacctgccgagtc
cgaaatcactgtagcagttgacgggttttcgttgagccgctggtggtgca
actggcccgagtttggtattgttgtgtcggtgtcaaagcggtgtcaatct
cccgttggttgttgagttgtatggttgaaaacctgccaactcatccgagt
ccgaaaacactgtagcagttgacgggtttttgttgagccgctggtggtgc
aactggcccgagtttggaattgttgtgtcggtgtcaaagcggtgtcaacg
ctcccgttggttgttgagttgtatggttgaaaacctgccaactcttccga
gtccaaaatcactgtagcagacaatgggtttttgttgagccgctggtggt
gcaacaggcttgagtttggtattgttgtgtcggttgggttcgggtttatc
caacaaaaaaaaccgatcctcaaagttctggttggttgttgagttacggc
caaaaaactgtttcggcacacatggtggagtgggtttggactcggaagcg
tctgcgtttgacatgatttgacagacatgagaacagaacaatggtgtgcg
ttctgacctgttctgacgaaaagggcaagacaaaagatatggcgggaaga
aatgtgtggcagcgaaaattaaaccccagtagaaatggtcagggggaaat
ttgacctgaaaaccccaggagattttgatttacaacagtgggttattatt
tttaacccaactgagtcgaccgcccagtcgtaggcataccgtcaaacggg
ttaaatatgggttatgagctcaaaaaatgcgtttaacccaggatataacc
cagtcgaaggtgaatggccttaacgcactttggtccaactttatgtaaga
gggtTAAGCGTCCGTCCGAGTatggagcgtccatcacttgctaaatattg
cacgtcacccaaaaaaatttacgtgtcagtgcactattttttgtgcccag
ctatacTATACCATAGAAATTTTGTGTGTAATACAGCCAAAtaaagccca
tcgggagctctctctagtgtctccagtgtccgagctctggcatctcatgt
tctggactcttccttacgagcatccactaaagattgcgatccttatcatt
tttggcatcatttgcaccacagtaagaaaatatagcaagaccactgcaag
accacagcattcctcaggtcgagacattgcctatgatgacgaatcccttc
cctaccaaccgtgaacccatggcaccatctccagcatcctatatcccccc
tgccaaggctccgctattttctgatagagcaatacccacatgatgaccag
catctatgtcctagcaaagtggctgattttaggaggtcaagtagagattt
cttccgatgacaatggggcagacgccatcaaagacaacaatgttggaatg
agctcattgaaggtcaccattccttgtggaggcgcatgcaggggagaaat
tgaatggcgttttggtgatgccctgtcattggctaactataggaatggac
tccgtgctgtgtggctctagtggtgattcagattcttcgagccgatggaa
gtgctttcagtactgcgttgaattgtgctgtgttgctatgggaggttcac
tggtcatttgtatttgggtggttgtcaaggggaggaaatctttcacgaaa
acataacaatgaaacagagaaagaagagagtaaagggacagtaaaacttt
gtgaggattatgtgaactcaagttgaaaggttaccatatcgtggacaagc
cagatgacttaagacccaaaaccactggactggttatgcaatgtctgtga
ttctaaggatgacaacaaaatggtcaagatgcataatgtttagtatattg
ctagtaaagattgaattgagcttccagggacggtggaatacagatatagt
tcaacaccatattaaacctattttctatttagtgatcttaaatgctatgt
catggaaagaatcttctgattctcagtacaaaacacgtgttagtttcctt
attttgttgtcaaacccatgcagtgctcaagggatcaggcaatgtgtgtt
tttccaaggttcacaattttcgtgttatgctccacgtaaagctaataaag
tctttggcagaatgaactcttgaaaatgcagcagacttataatgcacaaa
acttgcacagttagaaagtcaattataaattatcggtactctacttccaa
tctcaattttcagcggcgataggtaaaataagcacaggttttgcccattc
cataacaacacaaatagctcttttcaaggtttgagtacgttttatgaatt
gttgCattcaaataaagtatgtatcattgtattgccttgaaagatgtgtc
gcccttgatccattaaattatattattgacagtatagttgcttttgaagg
tctgatgcaaaatctttccttggtgaaatcattgagagaggtcttggact
tatttgacagcttggtgagagattacagtaacacacaaaatatgggtgaa
cactccattaggaacccggcagtttcaaattgataatcatccaaataggg
tacaaagatgttattgtgatgacccaacagaataattctaataaaatatg
tgtcattgtattgccttgaaagattgtgttacccttgatccattaatata
tattatagtatcatattttgtaatcggagggaacattttcctgattatTA
TAGAAGTTAATGGCATAAGTCCCATTGAGTGTGCACCTATTgggttggat
gctaaaagttgtctattctatttcaggagacgaactatttttgtatgttg
gtgagtcaattgacattcatcagacatgcagataattttcaagcttaaat
gtgcctgcatggttcatttctctcagcgatgtggaattagtccagagcat
taccgtgttgcattatcatggcaatcattactgtgtgtcagtgagattga
gcatgtgtagatcaatccacaacccccttgacaaagaaacaccacttcat
gatgaaatcatcctagcaaacagatcattatgaattatattggaatttca
agcgggttatttattcattagcaagacatgtaatttgagttttaaacatg
tccttttttctgagaccacatgtcacaacaccctggtcaatttgctgtgc
tcatcaaatgagtcacattcattcctgctgttacatcatgttcccctcat
cagtgagcatgcattacagcttgctatcagtcccaaaactttgtaaaggt
tgattgtcaatttgaagccctagcaaacatagcctttttctcccccctct
CCAAATCAATCAATATCAACCACGAAAGGGTCAATAAGTTCTCTGTCGTC
CCACCACGTCACTCAATCATGGCAGCTAACTGTGTCACTTCCTAAGCTAC
AGTCCCCCACTTCCTGCTCGCACAAACCACATTTGACCACCTCCTTACCC
TTGGCTCCATCGTCAAGGCGTCAAGGCAAGATAACAATTGCACCACAAAG
TATCCCGGCACGTCTTAATGTCCAACACATCACAATGAGCATCACCCTTC
TTCCCCCACATCCCATGCAGATGTTCTCCCTCCCCCAATCCAGGATTAAA
TTCAAACATGATCATCACGACACAATTCTGCGTCATCAATTTGCTCGAAC
CCCTCAAAACGCCAGATCCAAACCCTCCGCATCCACCTCCAGCGTGTGCA
CCAATGGCAGCTGCTTCCCCGATTCACACGTATCCTCTAAAAACAATCGA
CCATCACCACTGGAACCGAAATGGTACCCACTGGAACAATGGTGTACAAT
CAATCAGCCACAGCGGTCCCCCACACCTTATGCCATGCCATTATTTTTCC
GTTGACTTGGTGAACTCCCGAATTATGTGGCCCTCTAATCACCCGTGGGC
ATCGACGGAGGACTGGGCTCAAAGTAATGCACTTTCATCTCACGAACGGA
CGCAATGTACGTATTCACCCGGCAACTCTGTCTCTATTGGCGTGTGGTAA
GACGGCTCTTCCACATGTGGTTTTTTTGACGGGTTGAAGTGACGTATGGT
GTATGGTGTATTTATTTAATTTTCAGACCATGAAAAAAAAACATGCGTGT
GCAAGAATTTGACATGATGGACGCTCCATTTAAAAATCGCATTCGCCTTT
TGTCAGAAAAGGTATTGCATCGTACCTCACCATACCCATTGACAAACTCG
AAGCGAAGCCCGATCCACGATCGGATGAAGCTACGATACGAGACACAAAC
GAGAACACTAACAAATTTTATTACGAGTCTATCGTTGTGAAACCAACAAA
ACCATACCAGTGGTACGCACATACCGGAGGAGAGCTCCGGAATATTATGC
CTGTCACCTCTCCTCCGAGACTGCATCCAACAAACCATTCTTGATTTTTG
AAACTAGCGTGTCATAAAATCCACAAACCAATTGACCACAGCAACAACTC
CCAGCTTTTGGCTCGCACCCATCACAACTCTCATCCAACATCAATCTACA
AGTCTCAACAGCAATAGCTAACCGCCTCTTTTTAAGATCTGCAATGTACA
CGTTTCTTTGGTTGCCACTGATGGCAACTCTCATGAACCTGGCACTTGCC
TTCTTTTTTCTCCGCTCAACTCCTACGGTATATGGCAATCTCATTCCTGT
ACGATATGAAGGAATCGGAGGAGATAGCTTTGTGTGTAACAGCGCTGAAG
ATGATTCTTGTCGTGCCGAACTACCGCAGAACATTACTCTAGAGGAAGCA
GTCCCGGCATCTAATGACCCAAATTTGAAGGAAATGCCATCGATCAACTT
CAGAGCCTATGTTAGACCGGATATCTCAACTTTCTACAACGAAGAACCCG
GGTCGAGGCAACCAACTTCTCATGCTTTTAATGGCCAGGCCGGGAAGTTC
ATCAATATGACTCCGAATCGCCTCAACCTGTATTGGTAAGCTGAACTTCA
GTTGTAAACATGTTCAACACGAAATATCATCTCCGACCTCAAGATTTTCA
TGATTTCTCGTAAAATTATTACAGGGACTCTGGACGAAGACCAGGCCATT
TCTCTGGCTCTGTGAATGGATTTGAAGCAACAGGCACTGCTACCTTCCCT
TCACACAGATTCTTCTACGGAAAAACGGACGACCCTGACGAAGCACTTTG
CTCATTCTTGGTCAAAGAAGGTACATCTGTCTACTTTTGTGATCCTTATA
GTGATGATCAAGGTGAACCTGGTAGAGCCTTCTCGAGGGAGAAACGAGAC
GTGAAAGAGCTCTCCGAACGCGATTTAGAATTCTATCAAAGACACAGAGA
CAACTTGGAATTTGGAAAGGCCTACCGAGATTTTACTGGCAGCGAATGGC
TTGGAATGTATCCTCGTGATCCCCCCAGGCACAAAATATGGCAAGCTGAC
TTCTTCGGTCAAGAGCATCATGTGGTAACGAAAGAGACCCAATTTATAGA
ACAACCTCCGTGGGAAGACCTTCCTCGTATCTCTCCCAAACCACGGAACG
AAGGTGATGATATCCCTCTGAAACAGTACAGAAGTCCTGAGTCTACATTA
AACATCACTCTCCGGGCTGTATCTTGTGCACCGAGGATATTTGAGATGAG
GAACTTTATCTCTCATGTTGAGGCGGACCACATTCTCATGCTTACAAATC
GGACACATGAACTTCACCGTTCATCTACTGGGGATGGAAGTAATCCATCG
GAGCGTGACAACACAAGAACTTCTCTCAATACATGGATATATCGAGAGGA
AACTCCAATCATTGACACTATCTATAGACGAGTGGCGGATGTACTACAAC
TTGACGAGTCGTTACTAAGGTACCGGCAATATGACGAACATCCGGAGATT
GGAACGAAGGGTAGTATAGCAGAACCGCTGCAGATGGTCCATTATGATCC
AGGACAAGAGTATACCGCCCATCATGACTTTGGATACAATCAAATGAGCC
ATCCAAACCAGCCTTCTCGATCTATCAATGTTTTGCTGTACTTAAACGAT
GTAGAACAAGGCGGCGAGACTTCATTTCCGAGGTGGCTAAACGCGGAGAC
AACTGGAGGCTTAGACGTGAAGCCAGAGAAAGGGAAAGCCGTATTGTTCT
ACATGCTTTTACCCGATGGCAACTCTGACGATCTTACTCAGCATGCTGCT
CTTCCTGTGATAAAAGGAGAAAAATGGATGTCGAACTTGTGGATTTGGGA
TCCTTACAAGGGATAACCAACACAACATATATGTGGGGCGTACGAGGAAA
ACATAGGCTAGACCTGTTGAGCTACAAAACATTTCCTTACGTAGCGTATA
AACTAGCGCAACTTAACTACCATGCAATTGTGTTTCGTCTATGACACCAA
ACTCAATCAATGATCACAGTGTAAGAGGGCATTTCTCGCCAATGTTGGTG
ATTTGGACAGGAGTTGAATCTATTCCTGAGGCAAATTGAGTCAGTACATC
ATTTCTTTGACTAGCATCAGATTGACGTGTTGGCAATAACCTCGCAGCGA
GCTCATGTACATCACTAGGATCGTCAACGTCAAACATTAGTTTTCCAACG
TATATATCAACACCAGCATCTGTGAGTGCCTTTAGCTGTGACACAGCTGT
AAGTGAGTTCGACCAACGAACACCTGTAAATATACTAGACGGCGCGTGGA
TTGGAATAGACAATAGTCCAAATCCTCCATCAGCAGCTGGGCACATATGC
GCTCTACCACGATTTTCTCTTTGTTTGGATTCGCCCAAACCAACATTTTG
ATTTGATGTTGCGTTTCCAGATGAAACTTGTAGCCCGTAAATAATTTCCT
CGATCGGTAGCTCGGGGGCATCCATCCCAAGAATCAGTACTGCTTCGTTT
TGTTGATAGTCTCCCTTTTGGTGAGCAAATAAGATTCGGGTTCTTTCTAA
CGCATCAATGAGTTTATATCCTAACGCCGATGAATTTAAATCGTTCACTC
GTTCCAATGATTGGTGAGTATTCGTGGATTTAGTCTCAAGCGGAGATAGC
ATTGGGAGGAGGTGCCACCGTTCGGTACCATGCGTTTCAAAATCATTTTT
AGTCATGCAATCATTTCCTTCACTTTGAGGATAGCCATCTGCGGAATAAT
GCAAAAGTTTCAATGACTGAAGAATCGAAATCATGTGTGATTCTCCAGCC
TTTGTCCCTGGTGCATACATCAAAACCTTCAAAGTATTCCTTAGCTCATG
CTGCCGGACATCAATGGAATAAGATTGCGTCAATGTTATAACTCACGAAA
ATCCAATATAATATATACTTACGCATTCACTTAAAGTAATTAAAATACAA
AAGTTTCAATGACTGAAGAATCGAAATCATGTGTGATTCTCCAGCCTTTG
TCCCTGGTGCATACATCAAAACCTTCAAAGTATTCCTTAGCTCATGCTGC
CGGACATCAATGGAATAAGATTGCGTCAATGTTATAACTCACGAAAATCC
AATATAATATATACTCACGCATTCACTTAAAGTAATTAAAATATCTGACA
GCATTGCCTGTGCCAGTGAAGCGGCACCGTCGTATCCTAGCAACGGAGCG
CATCGTGTTTTGCTCACTCCTGATATTGGACATTTCGCAAAGACTACAAC
GGCTCCTCCAACAGACATGAGGTTTGCACAGAATTTTGATGTGGTAGTCG
TGAGGGAAGGCAAGTGACGAAAAAATAATATTTGGATATATTTGGAGCCA
TTCAGATAAGTTTAGAGGGCACGGTTTGTTGGTTCATCTATGtgttaggc
caaaagcaagggaatttgttattccttgggagttgcaaaaatttcggcga
tgagcacttccaatcctagggaacttttactttgactgctttttgcactt
ttgtagggaacatgtaaaacaattctttgggaatggccatattagatttg
aaatgcgagaaacctgctatgttggtaggatattaaaaaatatcctacca
acaatttgtagaaattttccacaaatttggcggcaaaatgtatccaactg
tcgatcgaattaaaatgtactaatccctatgtgatgtagaatcttttgat
gacaatgttctttgtgtcatatttctcaggaattgaaattgccaaggatt
tgcaacaatgaatcaagccgtccttctattttgatgcctgtccattgtgt
tggtatacgaaattgatgcctaactagtgggctttgcagaaattggtcat
ccatattgatgccaaagctgcaggctttgcataagtcaagggctaaacca
gtgttttggaggaattgcacacctcaaaagtgtgtttccttgtcaaagta
cgcattctgaggatttgaaatcgctaaaaaaaataagtgcaattcccaag
gaatcgcaagttccctagcttttggcctaacaCATGGCGATTTACctacc
gtgcatctcggttcataagagccggaaaatgtcaaaaggtacttttgagt
ttatcttataatccatgtgaagctagagatgctaacatgacaaaaaagat
tagtatccatcctagttactgcaataccccatggtactgtagatcgcgcc
aattttgttttgctttggtggccaattggttcttgtgtcccactcattgc
cctcttttttttcgcgccatcctcccatcaccagctccactcctctttca
tctccccggccacatcacatttccatcattgtcattgccaaatttgttca
tttcacatacaaatcaattcaaatataaatcaattcctctcaccctaacc
aatccttcgtcatggatggccaaatcctacaagctgaaatacaaaaggca
catcattcagcaagtagatggactcgtcgcaggcagattttgtagttact
gcaaagcctgcgcagcagtcggcatcagcccattgtattacacttgctgg
aagaaggttctcaaaaaagtggacaagttgaactccagcacggagttcgt
gcggtacaatacaagaggtacatctcacaagatccacccgggcggtgaaa
gtgttctcgcacaagtcaaggagcagctttgagctttcacattcaaactt
cctgagcagggagttcaagtcaccaataggatggtgatgtgcgaggccgg
atgcattcttcccgcatgcaaggcacaaacgcgccgagcacaggagttga
cggtacatcaccttactcaatctgtcggtcttgtgtatcgttgtgcgacg
cacagtgcgcagaaacatttcattgatacggagacatattccaaagactt
cattgctgtcattaagtcgaagttgcagggatggaacctggacaatgtgc
taaatatggatcagacaccgatcccattttcattccactccaacacaact
ctagaagtgaaaggagagtggacagtacacgcccgcacttcaaccacaga
tatgaagcgtgtcattcttgcggtgacgttcacagcaagtgggaagatgt
tgacgcccttcgtcatcttcaagggtaagccTCAAGGACGGATTGCTAAT
TGCAAATTTGGGACGTACCCAAAATCCGGAAGGTATGCGTGCCAAGACAA
GGCATGGATGGATGATGCAAAGATGAAGAAATGGATCATCACCGTCCTAC
AGCCGTGGAAGGGAAATAGAGACGAAAACAACCTGTCGGTCGAACCACCC
ATCCTAATTCTGGATGCGTACCGCGtccatcagatgggtatggtagtgaa
tcggatccaatccatggggattgaggtcgctcacacagcccatcgatgtg
ggtattaacaagcccataaaaagtcgtcttcatcaaaagtgggaagactg
gatgatggaaggcgaagggattgtggacagggttgcaaaggaaccgtccc
gtaaattggtggcagagtggatcatcaaagtatacaacgacattcctgaG
GTGGGTTGGGCAAAGCGATGGAAGcgtagggggtacgaatgacataggcc
aagaacctaccttcattagtaccctcattggtacccttattagtaccaat
atggactaattcaaaaatctcccaagtaagggatcatcctgacctcccaa
gtggtggagaggtcctaacaggttgaaggtccatatcttggatctatgca
acgagggaacatgttgtcagaacatccatgttccctgggtataaacatac
cagaactgtgcagaaacctacacagaatcatattattttgttgggattgc
attgacatcccatcctcatttgttcattgtaatcactaaatgataagctc
acaaattaccatcatcaacaaatctatagcacctttatctacgaaattgg
cattttgaattttttacctccaaacggcttaggtcaacgaatgggtttaa
ttaatgaataggtctaataattattaatgggatgcaaaacttttgaatgc
aataaatgacattttaatttaatgtttaacctaacatcaattgaaacttt
ttcaattacaattcgtcgacagtttctgcgtatgcataaccgcggttgtg
gtgatacaacgtgcgcacactactgtttccggagtccagaagaaaaactt
ccatgatccggagcaagcaaccatcaagactatgagtcatgctaccaatg
gtatactcacgcactgtgaaacaaactccgaagccatctgtgccatcgtt
atgcactgcgtagcccccaaagtgCTAAgtttcaaattccgactggaatt
cggcagaattccaaattctaccggaaattactgccattttaccagaacca
cgttccgtggttccattttttcattttttattagaccagaacctacatat
ttagcttgaagatgtgacatcagaatacgtaggagtcgatccggaactat
agcagaaccacaaaagcggtatccaaaaatgaccacatgcaacatcaaca
cacacgcgtgagtccgctcatcacatttcattgccattctcaagcaccgc
aaaaacaaatccaccatgggttttcgttagcccgcttctccctcatcgct
ccctcattctgaaattaaaaagaattgcctgccagttcgcgtcccgctag
caaatcgcacaggcaacacggcgacggtgagtgcttttccctttgtcctt
tggcttcctcccaattattttctcacgcgagatttttccaattaaattgc
tatttcactgctggcatcagtggccctctctccctctccaatagacttta
gagcctgccacttggctcccccgctagcgaatcacattgcacgcgcagca
acggtgagtgtgtcttctttttaagtttctttcccccccattatcaaagt
ttactcacgcgagatttttccaattagattgctaatccattgctggcgtc
agtggccctccctccctctccaattgactctagagcgtgcaacgtagctc
ccccgctcgcaaatcacattgcgaacgcggcgacggtgagtgggcctcca
ttttaattttgtttccccattaccaaagttttctcatgctttgatttttc
caattaaattgctaatccactgctggtgtaagcggccctccctccctctc
caagagactttagagcctgccacttggctcatcccctcacgaatcacttt
gccaacgcggcgacggtgagtgtgccttcattttagttttgtttcccccc
cattacaaatgaattctcatgggtaattttttcaattgaattgctatcct
ttcaatggcatcaacgaccctccctccttcttcaagagacttgtttgctt
gccacttgtatcaacagcccgcgaatccctttgagaaaggggcaaaggtg
agtgctgctcatttttccttttgcttcccctccccattaccatcctaatc
tcacaatcaattttccaattgaattgctattctgtctatggcgtcaaaca
cccctccctccctctccaagagactttagagcttgccacttgtatcaaca
gctcgcgaatccctttgagaaagggacaaaggtgagtgctgctctttttc
ctttttgctcccccccccatttccgtccttatctcaccttcaatttttca
attgaattgctattcttttaattggatcaacggccctccctccttctcca
agagactttATGTTGTATTTC
>scaffold1099|size13273
AAGTAGGAGTAAGAAGTAAGATTGACGCAGCCACCTTCGATGAGAACCCT
AACATCACGCCACTGTTGGGCTAGACTATTTACCACAATTCTTTCAAAAC
AAAATTGTTCTAGGCGGCACAATGTGGGAAACGAAGTACTAACAACCTAA
ACACGAATCATCATGATAGACCATTGCATTGAGCTCAGAATCAGCGAAGA
AGATGTAAGCTCAGAGGGTAACAATCTAAGTGCTCACAGACACAAGAGCC
ATCACCATGGCTCTCATTCCTAGACTTGACTCCAGCAATTGGGTGAGTAA
TGGTGACGAGAAGCAACCTGGTATAATGGCGAAATCGAAAGTGCCAATTG
GAAGCGATTCTTTTCTGTCTCGGAAGGCGAAGACCGTAAGTCCAGTGTCA
ACGAGCATCCTCGGCAATACTCGCCGTGCTTCAACCACTGAGGAACGAAG
GAATCCTTTCGCGGTGAGAGAAGGGAATACTTTCATGTGGCAGGATATTA
ACATGACCTTGGTGAGTGATGCAGATGCAGATGATTCGGTTGTTGATCGC
ATACTTTTCTTATTTCATCATGTACGTGTCATGTACACCGTTCCATTTAA
TTAGAAAGACAAAAAGGGCGAAAGAAAGATTCTCAGAAATGTATGGGGTG
AGCTACATCCTGGTAAAATTACTGCAATAATGGGAATTAGCGGAGCAGGA
AAAAGCTCCCTACTGCGTGTTCTCTCAGGGCGTTGTCAGTCTAGTAGCAA
AGTTGCTGTTGAGTCCGACGTGAGGTTGAATCACTTCAAAGTCGATCCAA
CCGATATTGAAGTGCGAAAACAGATCGCATTTGTTACACAAGACGATGCG
CTATCGTTCACAGCCACCCCTAGAGAAGCTATTAAGTTCAGTGCCAAATT
AAGATTACCAAGAGTAACTACTGATGAGGAAATAAGGGATCTAACTGACA
AAAATGATTGCTGAGCTTGGGTTGGAGGATTGCGCTGACTCGACTATCGG
AGGTGAGCTTGTCACTGGTATATCCGGAGGAGAGAGGAAACGGACAAGTA
TTGGTGTGGAGTTAGTTACAAAACCCAGTTTAGTATTTCTTGATGGCAAG
TTACTTGTGTGACTGATTTCGGGTTGTGCAGTCGAACTTAGAGACGTCGT
AGCACTCATGCTATCACCTTTTCTTCCTTCGCATCATCACCCAAACAGAA
CCAACATCTGGATTAGACTCAGTCTCTGCCCTGCAGGTGATCAATGTACT
GAAGAAAATAGCTCGCGCAGGTTGTTCTGTCCTATTTACAATTCACCAGC
CATCATCAGAAGTCTTCAATTCGTTTTGACAGACTCAATTTTATTGAACC
GTGGAATTGTGATGTATCAAGGAACTGTTGATGCATGCCCAGAATACTTC
GCACAACATAATTATCCCGTACCCAAAAACTACAATCCCGCAGACTGGAT
AATGACTATTGCACAGAAATACTCACAAGAGCAACTCTTGTCCGAGAACT
TTTGTACCAAAAACTATCTCTGCCTTTTCGACAGCAGCACCTCCCGAGGA
TGATGCACTGGTGATCCCTCTCGGAGTCGGAGGAAGTAGTGATATCAGTG
ACGACGGAGTGGAAGCATGTCACATTTGGTACTGAGGTGCGCTTACTTTT
TAGACGAGAACTTACTCATAATCTACGCAACAGGGCAGGAGTTGGTGCTC
GATTTGCCTTGACTACGTTTGTATCACTGTTGGCAGGAAGCATCTTTTTG
ATGTTGGAAGTGGCAATGACATTAATAGTCATTTTGGGGGGAATGGTGGG
TGTTCTACGTATTTCCTTTGGCATCGTTCATTATTGGTTATATTGGTTTA
TTAAATTCGCACTCTCCTACCGTCACGTACCATATTAGGTGATGATGCTA
ATGATATCCATGTTCGGTACAGCTTTGCCAACTCTCATTAGCTTTCCCGA
GGAGAGGCCGGACTTCTGAGAGAGTATTCCACCAATCACTGTAAGACCAT
AGTCACATGACATTTTTCATGGTCACATTGAATCGGATGCTCAATAGCGT
TGTCTCCCAACTATCCACGTCATCCAGATGGGGTTGCGGCTTATTTCATA
TCTAAACTCTCCATTGAAGCCTTGGTCACATGTCTCCAAGTATTAGAAAT
CTTGCTTATCGTGTACTTCATGGTTGATCTACAGGTAATACACAAAACTA
ATGTTGGCATCAACGTTTGCTGAATTGTTAACACACCTCATATTTTTATG
CTTTCCAAAGGCACCATTTTACAAGTTTTTTGCCATTGAATACGCTTTAG
CCATGAGTAGCACCGCCACCGCTGTTCTGGTGGGGTGCTCGGTAGAAGAC
CCCAAGATCGCAATCGAATTCATGCCAGTACTATTCATGCCTCAAATTCT
ATTTGCAGGCCTATTCGTGCGAACGGAACTCATCCCAGTGTGGTTAAGCT
GGGCTCAATACCTCTGTGCACTAATGTATGCGGTTAGACTGGCATTGCTC
GCTGAGTTTTCAGACTGTGCAAATGACTCTACACTGGTGCCCAATTCTTG
CAAAAGCCTGCTAGAGGCTAATGAGGTGGTCGAGAGCGACAAGGCTTTGT
ACTGGGGTGTACTCTGGGGTCTGTTTGTGGTATTCCGTTTGTCTGGCCTC
GCAGTGCTCCGAAAGAAGGCGAAAAAGTTTTATTAAGTCCGTAATATATG
ATGTGTCGTCTGGGTTTATCATGTACCCTATTTGGGATAAAGTACATCAA
TTAAGAGTAGAATCCCAGAATATTTTTACAGATTATTCAATTTATGATCA
TTTCTGAAACAGTTGAAATCGCAATTTCCATGCCTGTTTCTTCTCCTCGT
CCGTATATCTGTTTTCAATCACAAACCCCACAAAGTCTTCCATTGCATGG
ACCTCATTACTACCATCTTGAGAACATCTGGACATTTGATGAATCTTGGA
AACACGTGGACCCCGTCGTTTCACATCGAAAACAAACCCAACCTCCTCCA
GAAGCCGAACGCGATGCTGATGTCGTAAGCTCAGTTTATTGATGCCCTGC
TTTCTCGACTGCAATTTGTAGTATCGACGTTGGGCCATGACCCATAGTCC
GAGTTTTGGATTGGGTGGATAATGTTGCGGTACAAGGCAGTGCCCATGTT
CTTCTTAAATTCGAGTAGATCATGATATCGGATGTTCCATGTTTTTGTGT
GGGATTGTATCGGTTTCTTTGATCGATCGGTTATTCGTGCCGATCGCAGT
ATTGAATCGCACGTTTCGGTCGTGTTTGAGACATTCGCCACTGGTTCTGC
TAAAAGAGATTCCCGAGCGAATTCGAGACGTTCGGATTGCGCAACCTCCA
TGACAGGATCACGATCCAGATAATATAGAGTAGATGCCGTACAATGAGAT
GGTCGGCCGAATGTTTGCAGCGACGTTTGCGGCGCTGTGTTGAAACTATG
AGCCGGTGTAACGCAGATCAGGAAAGTGGGGAGCAATAAGAAAATAGTCG
GAAGGTATCGCACAAAATGATTTCGACGCAGAGATTTCATGCACATTGAG
AATGGAGATGCTTAGAATACGGAACTCAGATTGCCCTGTTCTGAATGAAG
GTGCAATGAGAGTAAAGTACAACACTTTATTGGGACGCAAACGATTCAAC
AGCTCGACCCAGGTTGGGGTGGTCAAAGAATATAATTGTGAGGTTGCAGG
CTGTCAGTGGGTACGATACTGCGTGGGTAGGCATGAAGCAATGAGCAATC
TTCCAGCAATCTTCTATGAACGACCCGATCGTGGCGTGAGTGAGGACGAA
GAAGATGTGTGTCTTCGTGCCAGCTGGTGTAACTTTAATGAGTCAGCCTG
GAACCCGTGGGCCTCATGGGATTGCCTTTTGTCTCTGTCGTGGTAAGCAA
AAATTCTCTGCGCAGTCACGTTAAGTCTTATCTCTGAAATTGTGTCAAGT
GCCCAAAATGTACGACCAATCAAATAAACACAACAGCCGCATTCAAAAGA
ATATTACATTGATCAGGTATGTTTTGAATGTAAACTGAAATTCGTTACGG
CTTAAATGCCTTTCCTGAATATTTTCACGGACTTCCGAAGCCCCAATCCA
AATTAGAACTGACAGACAAACACGTAAGAGGACCTCCACAGAAAGGTGGT
GTGTAATTAAAAAATATAAAATATGGTATGGTACGGTATAGTTTTCATAC
TAATTGTGCGCAAGACTCAATGTTACCTGTTATACCTGGATTTCCAACAA
TTCATGGTAGGATACCATACTATAATTTTTTTATTACACTTTTCATGTGA
AAGCCATTCGAAAACCTAAGCGCGGGGGGTGGAACAACGAAGACAGACAG
AAACTGAATAAGTCATACACACCTCTACCAATAGCTAAGTTTCACTAGCA
AGTCAATTGGTGCAAAACAAGCGAGAGCCTGCCCCAAAAGAAGAAGACAG
TTGCTTCTCTTCATCGTCAAGCATTGGCAATAGGCGAAGTTTATCACATC
TAAAGAGGTGGCTCTTGAACTGGGTGGCTGCGTCAACCCAGGGTCGATCG
TTTCCTTGCTTATCACCTCATCGTCGTCATCGTTGACATCATCTTTGAAT
ACACAGCAGCACTCATGATGAGGTTGTCCACATTTGCCATACTCTCGCAG
CTGCTCCCAACAGCAACCGCCACTCTCTTCGATCTCCACGCCAAGGAACT
GGACAATCCCTTCCCCGACGATCCCTCCGTCGTTCTCATCTCCCCTCTAC
AGAGCCACGATGTCTCCCTCCACGCATCCTCCACCTCACGACGTCTCCAA
CAAAGCAGCTCAGTCACCAAATGTCCCTCGTCTGAGCAAGCGCTGTGGTC
CTTATCGCTCCTCACTGATTCCAAACCCTCAGAAACCAAGTGGTCGCTCA
AGCAATCATCTACCAACACACTCATGTTGGTCGGCCCTCCCTCCGACCAA
CAATACGAAGCCAACACGCTCTACGAGGGCGAAGTCTGCATTCGAAAGGG
CTTCAAGTACGTTTTCCGCATACAGGATTCGGGAGGGGACGGGTTGTGTT
GCGAGTCTGGCACGGGAGGGTTCACCATGAGCGTCGACGGAGAGGTCTTT
GTGGATAGGATGGAGAGGAACGACAATTGGGGAGGCAAGAGTTTCTTGTT
CCACGTGGGGAATTTAACCGAGAGCGCTGCGCCGAAGCCCACGCCTAGGC
CGACGCCATCACCTACTGAAATGAGGAATGAGACGGAGGCTCCGACCTAT
GCGGCGATTCAGTCGAGCAGTCCTACGGTTTCGCCAAAGATTGCGACGCA
ATCTCCCACGATGGGAGCATTGGAGACTTATAGTCCTACGCCGGGACCGG
AAGAGGGGGTGGCCATTTCGTTTATTATGATGGGTGATGGTAAGTCATTG
ATGAGGATCTTCGACTTGGGTGTTTTGATGCTTGCGGACATCACATCTAC
GTTCGTTGCGGTCAAATGAAATTGTATATTGTAGTCTGTCTCCCTTTGTT
TTTGATATAGCATCCCAGATGCAAGGAAGCTATTCAAGTCATTACTTATT
TGGGATTGGGGTGATTTGTTGGACGGGTGATGACTTGGTTTGATTCATAT
CTATGTACATTTTCCAAGCTTCTCATTCAAGGCATGTTGAGTTAATTGGT
TATGCATATCACTAAATCTCTTTCCTGCTTGGCGCTCCCACCAAAGTCCC
CTACTACACCAACCACAAATACTGTCTGAACCAACAACTCCGTGAACTCA
ACCCTGCCCAAATGGAGTACCCGTATGCCTTCATAGTACACGTCGGCGAT
ATTAAAAGCGGCCAAACAAAGGATTGTGTCTCGGAATACTTTTCGGACGT
GGCAGATATCTTCTCGAGTCCTCTCAATGACTATTACTACGACACGAGAG
ATTGTTTCTTCTTGGTTGGTGATAATGATTGGTGTGATTGCAACGATCCC
GGTTCTGCGTTTGCTTACTGGATGAATAATTTTGGGAATGGTGAAAAATA
CAATTGGATCAATCGCGGGCCTAATCCAAATGGATTTGGCACTTTTTCCA
ATTCAAACATGCGCACGACTTTAGAGTACGACGATGATGGGTCGAGTGAC
TCCTCCCAGTATTACCCCAGCAGTGCGAGCAACTTTGCCTTTTTTATTAA
CAAGGTTCTTTTCGTTGGAATAAACCAAGTCGGTGGAGCTGAGATAGGAG
ATGAATCAACGAGAGTTAAGAACAACTTTGAATGGGTAAAGAGCAAAATG
CAAAAATATGCGCAGCAGGATATGAGATCATTGGTGGTATTTGCTCAAGC
TCCCATGAGTGGTGCAAGATGGGAGTTTTTTGGACAGCCATTTCAGTCCT
TTTTACGTAATAATTTTCCGGACATTTTAGTTTTGTATGCGTGAGTATTA
TTTCGTATCTTTTGTATGAAGCCTTGCTTCAGAGTTATTAGCCTCACGTT
CAGTGTTTTTTGCTATCAAATGAAGCCACGGGGATGGTCATGAATTTAAT
CTTGACCGAATTGACAAATACAACGCCAACCTGTACGACCTTGAATGTGA
CAGCGGGGATATTGCTGACCCTCTACTAATCACCATAACTCGTAGTGGTT
CGGAACGTGATGGTTTGAATGTGGATCGACGAGGTGGACGATACCCTGAT
GGGGATTGTGCGCCAGACAACAGGGATAAGACATGGAATTCAGATCTGTT
TTAGATCTTGAGATAGAAGTGAGGAGATAAATGGTTATATATGTAGTTTA
GGAATTGAGATCAATGCATTTCATTATTTAATTGGTTGCATTGAAGTAAA
TGCATCGTAGAATGATTAAAGATGACTTAAATTCCATTGAACCAATACAT
CATGAGAGAGATGCACGACTACCATACTGGTGTATCCTTCTAAATTGACA
GCTGCTGACGCAAGACTTCTTTGCAGCATCCTGTGAGAAATAACCGGTTA
CTACTGCATCTGAAATTAGCTCTAGGTAGGTCTATACCTAGACTCTGCTA
CCTCTCACAAAAGCTGTCTGTAGACCCCAGAAGTCTATAGGCCATGTAGA
ATGGGATTCTGTAGTAATTTGCACACTGGGACTTCAATGTGTTAATATGC
GAAAAGAAGACTTCCTAAGCCTTACTTAATTGGTGGCTGTGTAATGGGGT
TCTGCAGTAATTTGCACACTGGAAAATCAATGTGTTAATCTGTGAAAAGA
AGACCTCCTAAACCTTACTTAATTGGTGAACTTAACAATGTTGCTGCAAC
ACACCTTAGATAGTGATCTCAAGCAGTGGTACAAGATAAAAAGAAATATA
AATACTTACTTAGTTTTAAACTACATCTTGTTCAAATGCAGTGGCATTTA
GGTTGGTCTTGTACATGGAGTCCTTTTAAAGTTTGTCAAGATGAGATGTG
AACTCTGCACTACATGCTACTGTCCTTTGAAGAGTCTTGGTCAACATTTT
GGAAAACTTGCAGATTGGCACTGGCTCAAGCTGCTTTTTACTGAAAATTG
AAAAGCATTACTGCAGTCATGATAATGTTGATCATTTCATCATTGGTCAT
AATTTCTATGCCTCCATAATAGAGATTTCCACCACTGGCTGTGATCTTTG
TTTTTTTTGCTTGGATGAAGGCAGTGCCCCACTTGTAACACCCATAACAC
ACACGCTGCTTAAGGGGTTTGTTTACAACTAAATCACACAATGGATTGCA
GAAGTTAGGTCACCAGATAAAACAACCACAACCAGGATATCTTCATGTGG
TAAAAAAGTTAAGATTTTTCATTCTCAGCACAATGCAAGGTGGTCAGATT
CCAAATCAAACCAACCTTCTTATTTGGGTACAATTCCATGACAAATTTAT
TGTACTCAATAGTGCCTGTGGGAAAAGTCACCTAGTACTTACACCAGGAG
ATTCTGCTCTTGAGTTTCTCCAGTTCTCTACTTCCCTCTATTTGTTCAAG
TGAGTTCAATGGCATCAAACTTATATGTACCATGTACCATTCAAAACAAC
AAAAGGATTGTTCATAGAACTGGAGTTCAGTTCAATACCTAACATGAAAT
TGAAGCTTGTAATCTCTTTTCAATTGATCTTTCCCAAACACATTGGGCAT
GGGTAGTAGCTAATGCATGTTCTTTTTTAAGAAAGAAGATGCATACAAAG
GTTTGGTCAGTATTAATAACAATTTCAACTTCTGCGTATAGAAATTTTTA
TCTTATCCCTCTTTTGATAGATTTCTTGCTCCAGTTTGGATGTACCTTCT
GCCCAATACTATTTGTGCAGACTGAGTAATTGTGTTTTATTGTACCCACT
AGCAAATACCATcgtaaaacacgcattgtaaggcccccacattctaaggc
ctagactccgaccgcaataaaaaaagtctgtttcacacacttaacttgct
cttcagagccatcaaccattacaaagtgatagccttagtcaactacatca
caacaatatgtattgctccatgtaactccttccggtgcacgagttatgtc
aattaacatgcacaactcaccacaaatgaactgcgctaacactctcatca
taaaaatgatttctctacaatacaaatccggtaactagaagtggatacta
atactttttaaatgttaacatcactagctttggtcttcttcacaaatgta
tctgttgacatttgctgactttagcatgagcgttttatggTAccgtataa
attggtgtttaggtcattcacattataggtactgtccgagtcaaattctt
gatatttgttcttttctgctgtgtggccactctgtcaatgctaaaacata
aaaaatagattctcatcaacgtcagcaacaagtccatatttgtagctcct
cataactcgttctagttgtggagttatgccagatggcagctaaacgcacc
acacatcatgggcacaacatccacggcacatcacatcaactacctcatat
gtgaactggggggaaatttttgtgcgaaggggcaaaaaaatgaagtaccc
cctaccgaagtaagtaagcaaagatacccaaaaaaataacacagatgata
agcttacttgagcgtattatgtgttacaattttaatatatcttttgacat
ttcatttacctaaacactgatttatacggTAGTTGACATAGCCACACATC
ACAACACATCATGTATCTGTGGCACAACTTCAACATTTAAATAATTGATG
AAAATGAAATGTGGACAGAAGCTGTAAGGAGTGAGGTACTCCTAATCTAC
TCTAGGGCCCAAAGCCATGTTATAGACTAAGTTGGAGggtcaatagattg
gtagtggtggtgttcataaactagtatctggggttcttatactattattt
gggtctatagactgcaatggaggtccatataaacaagctagatttttcca
aggatagtcaatagactactctgtacatatttccagactagggtgatatg
acctataattagagcaagatgagtgtgaatcacaaatcaattaaaaatat
catatcactccaaaatatatcaaaaagttgcaaattttgtattgatgata
atttctatttcatgtttttttaatctgaTGTCACAGTTTTCTAGTATATT
GGTCAGGCAATTTTCAGATATCAGATATTTGTTCCAAATCCATTTAAGAG
GGGGTTCTTTCAACTAAAAGGAGTCTTCTTCTCAATGAATTTTTAGCAAA
ATGTCTTTACAGCATGTCAACTGCATTGAATATGTAAATGATTGAATAAT
GACAACAATGCCTTATATGTTATATATTTTAACACTATGTCAATGTATGC
TAAGTGTTATATCTGGAAGCATGAAATCTTTTGTAGAAATTGTTTTTGTG
CGATGCAAAGATGCATCTAAAACACAAGCAAGTACCAGTTCATTTCTTTG
CAATAACCTTGATGTCGACATATCAGCACTACTCAAATCTGCAAGTACAC
ATTAATAGGGCCTGATATGGACAGCACTGGTTTCAAAATGCTCAAAATAG
TGTTGTCGTCAATCATAGTTGTACCCCCATTGACTGTTTCGATATGCATA
GTACAAGTATTACTATGAAGTCCCATGGCACTTATCAATTTGAATATGCA
GATTGACAAGGCATTATAAAAATTCTAGACACATGAATATCAGTATATAT
GTGGAGTATCCTTTGTAAATCTCGgattccaaggtcagcaagtgtcaaaa
gatacatatgtctccaaacccaaagctagttacttttacatattaagata
tattggtatccactcctatttatcaaagtacgcatttgtaccgggaattg
tattgtagatggttcaatttgttgttgacagtgttagtgaagtacatttg
tggtcagtttacatgttaaatgatataactggtgaaccggaaggagttac
gtggagcaatatatattggcgtgatgttgttgaataaggcaatcattttg
taatgatcagtggcgttaagtgcgtgaaaatgatgtttttataaaagttg
gagtctttgtcttacaatgtgaggtccttagaatcCGAGATTGACAGTGT
ATATTGGTAACACTGTGATGGCTAGTATATGATTTTAATATAATACATGA
AGTGCTAAGTCTGCATGCATGAAAGTGTGCATTAAATACAATGCATTTTC
AGCAATATGCCTCAACAGCACATAAAGATGATAGAATAATCTCTGCACAC
AGATATATACAAAGTCAAATCTCAATGCATTTTGAGCAACACTAAGTCAC
AAATAAGACATGTTAAAAAATGTaggaacactcctgctctgtccgcaacc
tgtgtggtgagcaacatggcatcaatggtggagtagagaacattttaaca
ttttgaatagttttctaatttttttaaaatctggtttgacaagatattga
ctactaaatatgatatatgggatataacccatctgttcattcttgtcaaa
aattgtagtttctagatgacaatacttaatgtacttcattctggccaaat
cctgtttttcatttactgaaaatgagagtttacaaatcttcttcgggctt
ggcaggtagcataatatcacaaagataccaaaggctcctattgtttcaga
tgtcttAAATATGTAAGTAGAACTCAATGTTTGAGTGATATGCTTTAATA
TCATATCGTGTCCAATGCCGATAATGGTAAGCATTATATCTCCACATACA
TGTGGGTTTAGCAATCTTAATTTCACCATATTTAAATTTATAATAGCACG
ATCTCTGTGTGTGTAAAACTGTCTATAGTCATTGTATATATGTTTGTGCC
ATAAGCATGCACCCAAAAAGCAGAAACAAGTACTGCTCCAAAATGAGGTT
GGTCCAATGCCTGCTTTTGCAAAGGAATGACAACATACTAACTTGATTCT
CACAAATAATCAAATTTTAGGGTTTCTTTTCAATTAAGATCATTAAATAT
TGGCACACATCTAGTCACTGGGCGTCAATCAACCATCCAAAATTTCATAT
CCTTCAAACTTGCCCAACATTATTCCAGTGCAAAGTGATTTTCAGGCCCC
AAGATCATTGAATCTTGGCACCTGCCCCATTACAATTGTGATTCTATTGC
ACAACTTGCAACACAGCTAAATTCATTTGATCTCATGTGTTTCCTAATTC
CTCAACCAAAACACTATACAAAGATTGTGATACATTGTGAATGGTATATG
ATAATTGTAACAGATTGCACAGAACCATACAAAGTACGGAGCCGCTTCTA
TCAGGGGGTGTCTTCTATGTCATCCCATGTAATCATAAATAGTTTTATGG
AACTGCTATATGTTCATATGTTATTACTGACTTACTGACAGCGAATTTCG
TCCATGTGCCAGTTTTTGTCTTACTTAGATGGAGGGCTAGAGAAGAACTG
GAAGACCAAGGAACTCTTTGGGTACCCTGTGACTACACATTTAGACATAG
GGATGCAACATTCTATGGTACTAGACTACCATATGTTAAACTTTATGTAG
GTGACTAGCTAAAAAGAGAAAGGGGAGGTTACCTTGTTCAGTTTTTTAGC
ATAACAACTTGGGGGAGCCAAACAAACTATTCATTGTATCATGACTGTCC
ATTGAACAATCTAAACAATTCACAGGACCAAATTTTTGCAATACTATATC
TGATGTTTTGTTCATACCTGAAGATGAAGCGTCTAACTTTTCCAGATAAG
TTTCGAGAATTGTTCTTAAGTCTCCAAGGCAATTGCTCCATTATATTAAG
TTTCCTTTACGTGATGCATTTAGGAATGGGACCAAGTGTCAAATTCCAGC
AAAGGCGATGTTACTGAAATAACAATATCCATAATTGACTCTTAAAGGGG
GCAGTtacatgaaaccctgtgactttgtcagatggaatcaaattagttag
gtgttttgtctgacaaaacagatcaggggtatgttcaaatacagacgtga
atataagataaaaggtatcctactttgcttccaattggactggaggttgt
ttgaaacacaacttacaaattaacatttgctatttatatattaacaaaat
tgacagctctcagatgtgtgaagtctctgcggaagagggtgccataacag
agcctacggatcagggtttgagaccctcttttgtcattttgcaattccat
ggtgtcctaatacgaaccctggtttaccagtgtaagcatTATCACTGCCC
CCTCTTGATTTTGAAACCTTCACATTTTATTCAGGAAATGATATGCTCAT
CTCTGAGTGATTGTATGAATTCATCATTTTTTGAGCTAAATTAAGACCAA
ACAACATAACAACACAAACACCAATAATGATGTGAAATACCCCCCCCCCC
ATGACCACCACCACAACCAATACTCAGTCAACAACCAAGTTGCCAGGCTT
GGGCAGATTTCACCTGCCAAAGTCTAGGAAACATTATCCGAATAGTCACG
GAAGAAAATATACCAGCACATTAAGCTCATATATTTCCATCACTAAAAAC
AGGAAgtatatgaaaccttctgctatacactctacatataattgcccatc
aggccacgtgcttggtcatttccaatttttacacgttgatagttagtggt
tgagtagaagtcaataaattagtatcaagctccgtaagaaatgacTTTTT
TGCTGAATTTATATCTCAATGAGTTTTTATGATATTAAACAGGTCTGATT
TGTGCATCCCCTGCTCTTTAGTGAACTTGAACAGCCCAATGCATTCATAA
TTCATGGCCAAATCAAAGAGCCA
>scaffold1103|size13230
caacaacaacaacttagaaaattaggtatctttatttcgtctacctagac
atgtttaaccatagtggagtcttcatacgccgagtacaagagtgctaagc
gtggcggtctcgaccgcatgagagcgtaccctccttccaggagatgtagt
tcctgggcagataaagcgttgctttatgtttgatgagttcgttggtgagg
ttgagatatgtggaaatgtgtccgggctgtctgaatcgctattaaccaat
attgttccctttctccggatgagtgctctaattgtgatgggtcaatctcc
agcatccatctgtcgttttctgctagaccttctcccccttgctctatttg
cttttctatctcctctattaattgctcttttccttttgttgctatcagcc
cggatatgctgtcgtgcatggtgatattccggtagatccatatcccgtgt
gtagcttcgatgaggcgggtgatgagtccctgtatccaggcttcttgtga
gagtttactgtgcggttggagtacctccgagcgttcaagtagagtgaatt
ctcgggaaaccataccttccatagtgtgttgccaaccgataaccgtttgg
gatcggatgagttctgaatattgcggagggatgtgaaccgtataaccgga
atggaagaggtttcctttgaggaggaggaagtctgtgaacaggtctgtga
gtgctgtgacggttcccaccttgtccatccagtctgctatttgtagagtg
agtttcctgaggcagcgtactctacccagttctcggcagtaaaggatgtg
tgaggtggtttccttacaaatggaacagcttgggcatttgtctcctaggt
gtgagtactccttttgtttggataagttggctagcaccgcggaaacccca
aacacttgtttcccaccgaagagttggaacattttcgggagggtgtgtag
tgtgtcatgtacttccttccaggcaacctcttcgaagtgcactttgggga
gcagctgtagattatctaacaggcttttcgcctcttgtttgtgcgcggca
aatcgaagggaagcgtctgtgtttgaggtagctttgatgttttccactat
catcatgactttttcgtgtgggaggggcctttgtgggtgtgtggttggga
gatactcgtgtatcctcttttttgcggcagcatcgcataaacaatttaat
tgagagacccgtgagagttgatcccaacggaggctttcatcttggtgagc
cttcacatgatggtatgtgcagaggaatgggaagtccttccctgcagggc
taatacttttagaatatccgtgtgcctccagttggcggggatccgggatt
tcttgagatcggagactgttttgagcgctcctgtgcagtctgagtagatt
tttaccgagccttcgaggtctggccgtgacttatgaatgctgtggaggat
caagtgaagggccaacagccccaataattctcctctgaacgcgttcgcgg
aaggggacacgtcagttactgacattgacagtctttcgccactctctgag
cattcgagaattattgccgccgagcacacattgatgtggagctccctgat
gaaagagccatctgaaacacctattagggtgccttctttaactgctctgt
atagccacagcccgtttccggtatatctcaggtcatcccaccaatgttgt
tcgggattagccttgataacgtcatggaaatgtgtgaagagggatggaga
aggagggggggcaacgtgagaggctaacgtgatgttattaccgCTGTTTG
GGCGAATGGTGCAGTAGTGTAAATCTTTCCCGTAGAAGCTGTTGAAAACT
GCTTTACAAAGGGTGTGTTTCTTCCTCTTCGTGTCGATACCTGTCGTTTG
TACAAGTAACTTTCGTCTCCCTCTTTTCCTATAatcacgtcttcttccgg
gtcgtatcgataagcccataccatatgtgggggtctgaggaacgcgccca
gttttggttgcgtctgccacctggggtgagttgggacactgcttctctcc
acagtgtgaaggcgtggggaggaggtttctgtctgctgaacctgtaggtg
gaccatgcggtacctgaatgtcgtggccggaggaattggctgttgatggt
gcgaccgtcggcgtcgaagatatcggattcgaataacacctgctggtgca
gcctaacttgattgagtagcttgcattcactttgggagtacccgatctgt
tcaaacgccgccatgatccatctgtcatgttctctggggaagtcaaaacc
ctctagatcaatgaggagcttgaaccggaatcggtctagtttttcccaaa
gactcttgaggaaactgtcagtagccctgtaaccatacttttcatatggg
aggaggaatggttgcgcgcttagacctagttcgcaggtcaaaacctctaa
ggacatttgtagttgagtccctactaccgatcctgtcccaaagtgcaaat
aaaactttttataggcttcaattgcagcttctatccccagtgagggaatc
ccaagccgtagaatcctgtgtcgaggtatctgagttctctctttgctgat
cggatcagtcctgccactggggccatccaatagtacgggcggtgcatggc
agagaccatgtcttggaaggatgaggtgttcgcacatagaccgtgcttaa
ttttgggccagaacttctttgccacactgatgtggaagtctcgcggccgt
agtcctgagttccttgccagacttgcccattcaagggctttggctgagag
tgttgatagggtgcagattggtccggaaggcgatgtggtacctcctagtg
ttgtactaggagagtataccgagagttgctgtatagggcttgagggacca
gctggttgtggtacggtgattgaagtggggatggccggcagttcgAGTAT
CTCCAATTTCCATTACTGTCCCATTCATATCCTATTACATAGTAAAAGCA
TTTTTCCGTTTGAGTGCACCCCCTGTTGAGATGAGCAGGTTCCCCCAGCT
GGATACACTCGCTTGCAGTGCTCCTTGGGCGTCTGTCATGGTATCGGTTT
CATTCTCTTGCAGGTGTAGAAGGTCATTGTCATCTACATATAGGATGCAA
GCCAGGTCTTTCCTTGTCTGGCTGACCGGGCAAAGGAAAGAAGCGCCGTG
TCCTTCCTCTTTGTGTGCGCCAAGAATTACTATCGACACTACCGTCCAGC
CTGCCGGTGAGGCGCCATTACCCTGCATAAAACCTTGTGTTTTGAGATGG
ATTTTGGAACCTACTGCGTTTTTGGAGTCACCGAAGGCAGTTCTTAAAAA
GAATTGCATTTGTTGAATTGCGGTGAGCATAGACAGTGTCATGGGGAGTT
TTGCACCCATGGCCCTAAAGACCAAAGATGCTACTGCGTGTGCGACCCTG
TCGTAACAATTGGCCGCGTCAACGGAGGCTAGAGCCGCCGGGGCTTTTAA
CTGTCGTGAGATGTCGAAGAATAAAACTTTGGCTAATATGCCGTCCTCGG
CCATCCTTTGTCTTTCGCTGAAGATCTCGTCTGGCATGAGATCGTTCTTT
CGCGCGTTGTTCAGCATTCTCTGTCCGAAAATGATTTTGTTCGCGGCATT
GAAGTCTGCCTCCATAAGAAGTATAGCCCGTAGCTTTGAGATGAGTTTGA
CCCCGGGGGACTTTTCAATCATAACGCATAGACCTTTTTTCCATCGGCGA
GTGCGATACCATGGTGTAGTGCAATGGAGACTTTGAGAGCGTGCACATCT
GATATTAGGTCGAGGTGGCTCCGGAGGCGTAATGTCCAAAATCAAGTCCT
GATTGGGATGAGGAAGTGGTTTCTTGCTTTTGTTGCCAGGTGTATTGCCA
ATCCGAGCGGGTGATAATTGGATTGATCGAGTCTTTTGGGATTTTTTTGT
GAATTCGGGCTATGGAGTCGAATAGTAATTGTGTGCCGGCATGTGAACCT
GGAGGTATTGTATAGGAGCCCTCAAGCACTGCTGTACCGGAGAGTGTGTC
CGCGTTATACCCGAAGTCACGTCTCAGTTGGTCTTGACAGATTGGGGCCT
CCTCCGCCAGGTGGTAGCGTTCCCTGTGAATTTTGTCCCAtatcacttgt
tgtacttcagattgagtgtcatactcaacaacggatccgtcttcctcttc
tatttgcacgttccggacgctcgatccttgtctttttccgagtgcccagt
tcaaccttcgccaaaggaccgatcccgttcgctccggataatttgcagga
tgcgtttctccgctaggtcatcatgtctgtccctagcgtctcccagttta
ttagtcaaatgagttctcctatgcttatgtccatatttcacaaagtactt
gcatctgtctttgcagactttcagtctgtctgtcaatgtctggatggaaa
gagaaaagggctggtctattttgcaccggtgtgcctgtcgaaggaggttc
cctcgattcctaatttttccggcccaataacgtaagagggctcgatagca
aagggttctttttatccaaaatgaggcttctggcgaaacgggatgcggcc
ggacttaatcttcctgcagcgtcgctctgcatgatgcatgagttgagagg
ttgtggtatctatcgcatcaagttttgtttgaatttccgagggagaggtt
gaatgttgatgagcgtcctgaagtttttggatgatgcggtggtgaatgag
ctggttttcgagaatggaggtgtaggtgtctgagcagtgagggatcttcg
tgttgagtcgacgggcagaagggcgtttaattggttgtgggtctgtcccg
accaacggcgagtgctaacatcgaggaagaatgcacggtggtcgccaatt
ccgtatccaattggcattgcgcagatgttgtggatttcaatgtctggagt
tgaccatatagcgtcgattgggcgggagcccctgaaatgtgtggcggtga
ggtgagatccggtttgactaagcatggtttcttttaaatctaggtctgga
tgcgagaccagtgccttgccaagtgagccgttatacacgttatcattggc
atccaggcagatgatgagccttcttccttcttgtctccatttaatcagta
aggccatgaggtcttctctgaatttcttcctggggcagggcgtttcttgt
gcggacatggtccaatatgctcgttgaagttggtatgttgtcgaatgttt
tcctgggctggtacggcaagggttatatcctaccaaagcggtggtcacgt
gctcgtctctacctgagaaggtcatgtatgaccagcgggcgagtcctgta
ctgtccattccggattgatccgtgcgaagaacactcgctaactctccgta
agctatcatgcctgtaccaccttccatcttttttcctaacgctctggcta
ctgggtgtttcaggttgccaccgactgctcttgtgagggtttctccacca
ttgaacaatttagcgagtccgtgttttttgttttccctgtgtgcaaagtt
tattttatgctcattaaatgcgaataaatccacttccatatcatcgagaa
tgcccatgactttctctaatttttcattgccaaagatgtgtgtagcaatc
ccgttcacattctcgtaaaatagtcgagtaacgccgtcagccttcgatcc
gggatgacacctaatggattcaatagtgagctttgctgttgaacgatgtt
gcttatttcttggtcgtcatgtgaagtgaactgtaagtgttgctcaagac
cagggagtgtacttgggtttgcgttgcgggctgcttcgcaagagaagcgt
ccctttggttttgtgtctggtgtttagtcgaaaatctgagtgcctgtttt
tctaatgcgtttaaagttgccatgtgagagagtaggttgagacggcccct
gtgggcgagagttcttctagtgcccgtctcctccagtaaggtgattgatc
tcacagtgtgttgtagtgagcagcggctagcgcgccgttgcgacctcctg
ccgttggaggatttgcacatactacttccggctgtcgcctgacctcctgt
agtgcgggagggcgttatttgggattatccggaggttccggagaggtcat
cagtgggatcggcatcactagccgtggatgagctagaagacacttcttct
acgctgtgctcctcgtccctactatcttgacctgtccgtactccaacact
tgtgggcgtgtggcccgaccgtttgctaccacggccctcgtccgatacca
cactgctttccgagtggtcggtactaactttttctgtggacttgatgcct
tcagagattgaacgcgttttgacgagtcctgagaacggtctccgcttgcg
ttatcattggcttcatgcattgttttgacggattgtgcaccgtccaggtc
gaatagcgcttgggagaggcgtatgggcgtttgccttgaccttttgttgt
tcatattgagcgaccacgtccttccaccatccttgctcttccagatccat
cgaattattggtttcctcgagctcctctggggtgagaagagtttgtgtgg
ctgaatcccacttgcaggcggatgcctcatggatgagttgtgggtctacg
aacttggtgaggaagtcttggatgaatgctgggtccactttaaggtccgt
caggtgtcctttagaaaaagccgctatttgtttggcaaggccagtgatta
atatctctccctctggggtgtttgggtataccagggacaccgagcccaga
gggacttgttggtggacttcgcgattagaggggaagaatctttgaactta
tacaagaaggtgaggcattccctgccagtgaaggaacggataactgtccc
gtccggcttgcgagcttggatagattcattaaggtcgaggaatccgaaga
cgtctatgctcgtcatgctggcgttatagtttgtagttttcacggcaaac
ttggcggctcgcctgatatcacctggcggggattgccaatcgacaccttc
tgtctggtgtgcatgggagccccaccattgattgtagatgcctttctttt
tcgcaaacttaaccaggtgagaaacgagttctagttcttgcttgtcgacc
tcgaggtgtagcactcgtctacaagtttggatattggacggcaaccgtgc
catattggagggctctgagtgcttcgggatacgcgggacgttaatgcgta
gactgcataaaggaattgggcggtatccccagttcattggaaggtccctt
tcaaggaagtagtcttccttatgcatttgttcctgagcttgcttgaggat
ctctctgtgttcgtcaattagagtttgccggtgggagagtgcatagacaa
aatagatggagaatggagtaatggtttcgactgcttgcaattctttgatt
ctcaattgatttccaaatctagcccattcgtatgagatttgggtgaccaa
gaggtctggatctttgtcacaggatattgcaatgactccgtatgcaaggg
cggaggagcggcgtgtgctggcttgttctgtgtcctgggcttcttggctc
actctaccgttggtttggaaggctctcgggttgagtcctttgatataatt
actgagggctgtcatgttcgttgggacagggatgttgttggtacctccta
aaggtgggtcttcggaggtggtgtcggtagggttgatgactgctgtttta
tcggctatcttgaggttggcaattagctgttggactgcgaaggccatctt
ttttccattgtctccttcgaattgagaaagactgtccttgctgaagtcga
ttgagatttcaacgagtacttggcggtgtttgtggacatggggaatggga
ggaggctgagactcttttggtttgcttgagccctgtgaatatttactcgg
ttttagagcagaagctggcgacgtggttgatgagcgtttcttagatcgct
ttttctgggattgagaggggtatttgtcagccttctgttgttcgggggaa
gagggtttggctttcttttttgccggggagttggagggagaactgtctgc
agtgtcgggatttggttctttatccgtgaggaggctaggattgttgatct
cgtttataatgtcgttgaggtcggtgaagtcgtcttgggagagaagtggg
gggtcggttggagAGGTGTCCCTTGGGGCCGTGGAATCGGTTGGTTGAGG
ATTGACGAGAGTGTGGAGTTCCTCGTCTGGTGGAGGCGGCAATGGTGGAG
GGGTGTGGTTTGTGGGCGCACTTGGTTGGGTATTTTGTTTAGCAGAGTTT
GAACGGGTTACCGGAAGGATAGATTTTGACCGGGAGGAGGGTGGCATGGC
TGTTGTGGACGTTGGAATTTCACGGAGTTTTGGGTTGTGATCGAGCCAAA
GTGGGAGGCTCCTAAGTGCAGAGATTGGATGAATTGCGTGGAGGAGATTG
GTCTTTCGTGGGCGAGGATGTTTGATTATGATGTTTGGTTTGGGTGGAGG
CCTTGACGAGAGTCCTGTGTGGTAAGGTGAGGTGGTGGAGCTGGTGGGTC
TCGGTGATGGCAAGAAATGGGAGGGCGTGAGATAACTCGTCCGGACTTCG
TGTGGCTGATATACTGGAGGTCTGCGTGTCGTGGTGTCATGGTGGGAGGA
ATTGCTATTGTCTGTTCCCGGAGTTAGTAATGAGGTAccagtttaacagt
agtactgtcgcgttacattgtgccacgcacactaatataccagtttctac
ggaggccaaaaaaataaaatcgcgtcacaatactttaccaccatgacaat
ttcctccgcagccaccgcatgacctcgatctcagcaaatactgttgcaac
accaggtctgacttcatcgctctcaccgccacatcacccgcaacaatcca
cccgcttggtttggtccgattcgcgttacttcttgagaaatagcaccatt
tctaccatgtaatttttgttacatgatggccgtcatgaccgggaggggga
aagatgggaagttattgactgtaagttttttcttagagtgtctattccct
catttttatacctacatcctcaactcataggggcattcattactgttcat
ttttgtttgtcctgggtgcccctcagtagtcttttatgccgtcatgtcag
gtgacaggtgaataaaattcgacaatcagccagtgaattgatagagtttg
aagagtttgatgcggaaatggacagctctagctgtggtagttaggatggt
ggcgctgggaaagacagattgcatgagcaatgagatttgttgcccagcac
attagtttttcggatgtatttacggttgccagaagggaagatgacagaaa
aatcattttgaagctcatcaaaagcataaacagtgcacacctgtcaatta
atctaagaactgtaataagtattataattgttaaatgaaaactcccgatc
gaatcaaaagaacattaattgcctgtgaaggtggcaggtatgctctgcgt
actctcatctggagagtgcgatcattactctcctcgagagaaaaagttgc
tactctcatggcctccgggatgctgagagttacatgctcagatttggctt
ggcggccttttcacaaaagccttaagctcttcctcactcctagtcatgtt
tggagcaaggcaacactacgttgtcgcgattatttcctgtcacagagaag
taattcactgtgtaacatgtgcacgatgcgtcaagaccgcacatattttc
tatatgatgtacgtttgagcacaattttgaatggcaagcagtggtcacag
cactatcgacccatataccaatcgaaagctcgcgaaaagaggaatttgta
gtatttcctccaaatcgcgctccgagctctgtgagaaaagttatagtcaa
tctacgaaaattaacgagaatcgatatttttttgttacaaaatggggtgc
gccagtactactgttaaactggTATGTCGTCTTGGGCCATGGGAGTGTTG
GGTCGGTCGCGGAGGTGCCATGGTGGGATTTGCGATTTCTGCGGTTCGCG
GAGGAATCAAAATGAAACCGGGGGTGAATATCCAGCATATAATGGGGATA
AAAATGGTGACGAGCGATATCGGAATAGGGTGGAGggaagacatgtttat
taggtggattcggcggcggaaatggtggaatcaattgaattcctacgcgt
ggtagtatgggtttttttgtatgtatgtagggtgtaccatttattattga
ctagtctaatcgaaaagtGAGAGTCGTGAAATCACCAATCAACATCAGGG
GACCATCAGGGCACGCACCATCGTCGTCCCCTATCCACCGAGCcttcttc
ttctcgccttcttcttctCGTTGACAAGGCTCTGGACAACATGTCATCGC
TCCGCGCAGCCCGCCATCTAATCACCAACAACCTCTCGCTGCCTCGACAC
CATCCCACCGTCAACGCGCGCCTCCTCCCCACGCTATCAGCACTGTCGCC
AGCTGGCAATAGGGCCACCAGTTTGTCGTCATCGTCGGCCCGTGGCGCGT
CGTGCTTCAGCACAGCGCCGCATCGCCAAACCGCACACATTTTCGAACTG
CCGCCCAATCTAAAGATCGATCCGCGCGTGAAATCGAGTCCTTTCTACGG
GGCCGAGAGGGTGACTGGCGAGGGCAGGAAGAAGGGCAAGGCGGCGCCGT
CCGTCAATGCCGCCGCTCCAGTGATAAATGACAGCGTTCCGAATCTCgac
gcagacgaagaatcagtcgatgactactccgaagaagaccaagacgaaga
GAGAGTCCTCTACAACCTCTCCACGGCCACCAAACCCAAATTCGCCATCC
CGCTCCCCCAACGCCTCCACGTAGACATCCACAATCTCGCCACGTCCGAC
TCCATCGGCACGCTCCATCTCAGCCCCCAGACCTTCGGCCTCTCCCCCGT
CCGAGTCGACATACTCCATCGCGTCGTAGTATGGCAACGCAACAAGAAAC
GAGGCAAACGCAACGCCGGAGCACGCACCAAAACGGTCTCGGAGGTGTCG
GGCTCCGGGAGGAAAGTGCGCCGCCAAAAAGGTATGGGGATGGCCAGGGC
AGGGCATTCGAGGCCTGCCCATTGGAGGGGTGGGGCCAAGGCCCATGGTC
CAAAGGGAGCGGTGACGGATTATACTACCAAACTGAATAAGAAGGTGCGC
AAGTTGGGAGTGAGGCATGCGTTGAGTCAAAAGTTATTAGAGGGGAATTT
GGTCGTGTTGGGTGATATGAACTTGGAAAGTCACAAGACGAGAAGGTTAG
AAGAGATGTTGGTGAGGTTTGGTGTGGGGAAGTATGGGAGTAGTGCATTA
TTTATTGACGAGGCCGAGGATGCTTCGGCCGACTACAATGATGGGGAAGG
CGACGAAGGGAAACAAAGTGGGATAATATACGGTGGTCTCAATGTTAATT
TCAAGGTGGCAAGTGGTAACCTCCACAAAATTAAAGTCTTGAATCAATTG
GGGTGCAACGTTTATGATATGCTCAAGTTTGAAAAGTTGTTTTTGACCTT
AAGTGCGGTGAGGGCTTTGGAGGAGAGATTGGAAAAAGATTTGTGATAAA
TGAGGAGAGGTTAGATGTTCAGGTCCTTTTTGTGGTGTTTGGGAGTCAGT
TCTTGCCATTCAATGATTTGCTCTCTTTGATCCATAAATTTGAACTAGTA
TTGGAATACTTCATTACATATTTTTCTTGAACTCTCTACACTTCCACGCT
CCATTGATTTTTTTCACTGATTTCTACCAAGTCAGTGTGGTAGTGAATAG
TAACCTCTGATTATGTCAGGGTTAGGGTTTAGGGGCGACcaggaatatca
caaaacatttttatgacattgacatcatctatttcaacagtgctcagaaa
caaggcttctggcatagcctacaggaagtttggactagtgaataacacaa
atgtttcgatgaccaatgatcacacaaatatgacgggaagtgttatgata
ttgaaggttgttgATAAAGACTATGCCAAATCTGGCCAAATCATGTAAAC
GATGCCCCAGCAAAATATCGTGTGGAGAAGATCAATGAATGCTATGGTGG
CACTAGGTACTAccctaaaacccggggtatgagttatcaaaatttcaaaa
gatacattttgatataacttataccctggacaaagctagaacaattaaga
ctataacaaaaaatcggtatcttgaaatttcatcctatcttttttgtaag
gtatggtaccatgttcccaccagttttctaacctTGACCTAAGCAGTTTG
TGGTGATAAAAATTTATGGTAATGGTTTTTGAAAGTAGAACGTTCTGGTT
GTTTGAAATTGAATTATATGACTATTATCTACCAACAAAAAATTTAGAAT
TTACATGATGAATTCTGATGATAAAAAAGATGTGTTTGGTGAAATTTTTT
GGAGATTTTAGAGATATCttgggaaccgctgcaagactgttcccttttta
gtcctacttgtaggaattgtccaataagatagtttctgttaagtgaactt
ttgttggatattgatttgtgaggtatgtgtcaaattcgtaccaagtcttg
gatattcttttctgagaaaattatatcttatgacttttgtacttcctttg
tgttacacaaggtgaagaagacctttggaggtgccagctggaagctcgcg
tagcttatacgtgtaagcatattcttgccctatgtcaAGGAACAtgcggt
gaattaagtatattgacaaccagctggaattacgcagtcCCtctaggaag
tgggtaaaattgtagatgggcaacgtgcagtaattttattatgatcgtag
acttcagcaggggaagtcagttgttcaacagaataaagtgataatctgaa
aaattatgatttaaaaagttctatctaaaagttctgctctgttcctgaaa
gagcatgcagtcggacttagataaatgaaaaatatcataagttagttgtg
tgatatccaaataccccgtgtttgtcccacgaacacaaataattttagct
agtcgtctgcacgactggctgtacaaaaaaaatcgagaacacaacaatca
tcgtgtcatgtgcaggtggcatgatcacgatcaccaggatcacacgatct
tgagcgatcaaacagcctctagcgatcaca
>scaffold1107|size13170
TATGTCTTTATGTCTtgacataaagcatactagatcctgtattttgtctg
acaacacgtgaattcctgtgtgagaatattttattctgtatctttgagta
cttctcctttgtaagaaaagggaaatctttgagtttacatgtttaagtaa
atagaattacttaaaatacaggatattcttggccgtatatgcttggcctA
TGTCATAATCCcgtgacacactctcagccatccttgacacagacactggg
gaactcctggagtattgtcacctcatgaaaaatctgaaatactgcaccat
atggaagaacacctatggtaaagaactcagccgcctcgtccaaggcatcc
ccagcacagtacagggcaccaacaccatagtctttattgcacccaaccaa
atacctcctgactgccacaaagacatcacatttgaaagaatctgtgcaaa
ctaccgacctgagaaagatgacacatatcgcatccggctttctgttggcg
gccacagctgacatgctaaccaccaaggttctcctcaacagtgtcatctc
caccaaaaggtgcacaatttatgaccatcgacatcaaagacttctacctc
aacacaccaatggtaagccctgagtacatgcacctcaaggtgttggacat
accagaccacatcattgcactctacaagatcaacaaactcaccaccacca
atggatacgtctatgtcttgatccaaacaggtatgtatggtctcccacaa
tcaggaatcatagcacaacaactacttgagaaacagttgaccatcaaagg
ctaccaacaaagcaccatcacaccaggtttctggaaacacgactggcgcc
caatctccttcaccctctgtgttgacaattttggagtaaaaaatgtcggt
atcaaacatgcacatcacctacagcaaacactcaatgaacactaccaaat
gtcacaaaactggaaaggtgaacattaccttgttctcacaatcacatggc
aatggcattatgccctccggcaagttcatctctccatgccaggctattgt
caaaaagctggccactgtttccaccatcctgctcccaccaaaccacaaca
ccaaccttatccccatacggtctgcacctgtggagccaaacaacaatttg
ttgagaccaaggacaactcagcattactcaacaaaactgccaaaacctta
gtccaagaggtcataggggtattcctgtactatgcatgtgcagtcgactg
taccatgctacctgcacttggatcccttgccactcaacaatcggcaccaa
ctcaaaataccttgttgaaaatccaccatttcctcaactacaccatgaca
catccagatgtcatgatcacttattgcgccagcaacatgatcctagccgt
ccacagtgacgcatcctacctttctgaaacaaaagcacgcagtaggggaa
ggggacattttttcctttcagaagacactcaatcccctcgcaacaacagt
gccaccttaacccttgcacaaatcatcaaacccgtcatatcttcagctgc
caaagcagaacttggtgctctatataacaatgcaagggaagtcatacgac
aatgacacgtcctcaacaagctgggacatccacaaccacccactcccgta
caaatccacaactccacaactcttggtgtggttaccaacatcattcaacc
aaaacacaccaaagcaatggatatgtgtttccataggctctgttgtcatg
aaaatcaacaacagctttgcacataatggtgagccagtaccactaactta
gcagactacatcacaaagcattatcccgctatacatcatcatgctccatt
taccttacgcaacctacaaaacttctcaacatacggcacaagctacatga
catcctaaaaatcacaactccactccttacccataccccacctgcttgtg
ccacataatccatccatatcgaacatctgatggttctttcactgcaaggg
tgtgttatactagccaaaaccagtcaaaacacgcatcatcctctccatgt
gctatcatgtacacacttatcagtacatgagtggcacgtaagtatactct
cataggtccgtaccccaaaaaggccagatctaagagccacccaaatgcat
catcaatacacaggactgtattgactacaaaatagctctcataaattagt
tatcacctaattaacgatgattgatgcatcttgctatgctcagcagctca
aagatgtagcagatgggggagttcttgtccgcaacactcaccctccacat
cctTCAGCACTGCCTTGGAGAGCAACATCTTCTTGATGGTCTATCCCAAC
TTGGTGCCTTGAAAGACCTTGTAGAAGCTCTTCTCTGGGCGGAGGTTAAA
AGTTACACAATTGCATCGTTGGCTAGCGCAGTGTTCTGGAGACTTAAGAG
ACGACGGGGTGCCTTTGATGATGGGTgacaataccagtgatatggactgg
tgtggagaaaaaaatcggtggttaaggctatcgattgatagtgacctaag
ccgaaaagtggggtagggttaagatgggtgaaaaccaaaccaaaagcact
gctagctattatatgggaaataaatatcaggtggtgatagtgcagtgggt
ttgtggtggttgtaggcacattggttttatgagtttaaaatactattaaa
aatgatgcagctttgtctgctgtgaaacaggaaggtgtgtaaatttctac
acactcctggtatgcttgtattaaagacacttagagagttgtgtgggatt
ctaccccgttctcttcacttaagacattaagagagttgtgtaggttctac
acactcttggtattgaaactaagatcttggaTCTCTTTTCCAAGTCCAAA
AAATTCAAAAGGTCTGGCCGACATTTGTTGGTCTGGTTGTCATTTGTTGT
TCGACGGACGCATTCCACCTGGAAGTAGCAAACATGTTCTACATGTGGAT
CTGTGTTTGTGTATTTTTCGCCATCCATGTGATCAACTCATTGTGTGTAG
GTCCGTGtgttaggccaaatgcttggtaatttgtgattgcctagcaattg
caaaacggtcttagcaattccttgtccgtgtcactttgcataggatttgc
attcttgctaggaatatgtagaacaatgctttgtcaacagccgtattgca
aatgaaaaggagaaaccagcaaggttggtagcatatttctacaaatgagc
ttgtgtgacgtaaaaacaattccttagaagttgctatcttgagtaaatag
gcatatatttaAGTGTCTGTTTGTGTGCTTGTGCAAGTCTCTTCCGGAAT
TCTGCTCAAGCCCATGCAAGACGACAAATCGAAAATCAACATTGAGAACG
CAAACTATTCAACACCTTTAAATGTAACCATGGTAAAGTTCTTTGTAGAC
TTGCGTTATGGCTAATTACAAACTATTGCATTGCTGGAAAGAACTCCCTA
GAAGCTACATGAAAAGTGAGCACCTGCGACAAGTTCCACTTTTTTATTAC
ATCCTAAAGACATTGATCATTGCAACTACATGCCGAAGACTTAATTCCCT
AAGTGTGATTTCATTGGGTCCATCGGCTTCTTTGGAGTTTAAATAGGCTT
CAGTTAGTGGCGACTCCGATGTTAATCAAACCATGCTCTGTAAGACTCTG
CAACCGGAAGGGTAGATTTGTTATCATAGCTCCAATTTCTCAGGTTTGGA
GAAATTGCCAAACGTGCGCTCACAATCGTTCCATTGAGTTTCTCGCAAAA
ACTCAACAAACGGCATCAACATTCCTGGAAATTCTTTCTTTGATGCTGAA
ATATCTGTCTTTTCACGGGAAGTCTGAAGGAAGTGAATCTGTTCGTAAAG
TTCAGGAAAGCCTTCCGTGGCCAATTTCGTCAGATCGCGAATGTTGACGT
GCTGACACCTTGATCCTTGAGCTTTGCTACATGCACTTGCAATTTGTGGT
CCTGACAAATGCTCAGAGGCAACATTCAGAATCCGGATTCTTTGTGTGTT
AACTTGATCTTGGCTATCTATGGCAATGATTGTTCCAGCAAGTCGTCCCA
TATCTCGGACACTAGTTAGATATATCTTTCTCCACCGGTTGTCGGCAAGG
AATATCAGCCCTTCAAAATCTGTGGTCAAGTATACACTTTCCATAACTCC
TCCATGAAGATATTGGCACGAAGGCTGGTCACATGACTAGGTCGCTTTCG
TTCCGCTAACATTCCCTCAATGTCATGCTTCTGTTGTATACGCTTGACTC
TGCGATCCTTGGCGCCCGCCGCCGAGTTATACACAACTACGCTCACGTCA
TCGTGTAGAGATTCGCAAAGGTTCCGAGCACTTGATACCTCTGAGGTGTC
TAGTTCTTGGGTGTCACCTCATGTTGCGTGGATGTAGCAACCCGTGCAGC
CCTTTCCGATGTTGCGTAAAGAGCATGGGTGCTGGAGGTTGGCCTGAATG
ATGCAAAATCCCAGATTTTTCATCAACCTCATTTTTGTCTTCGATGGATT
GCAAGTCAAATTTGTATTTGATGAGGTTTGTAACCAACATCTAAGAGCCC
CTGAATTGCCCAGAGACCCGTCGTCCCCATGGCACCCACTACTAGTACAT
CAATGTTGGCGTTGTTGATGGTGCCGCCATGGCAGCAAGCCTGAAATGCC
ATCAACCAAAAGCACACGGCAAAGAACCACAGAGCAGGAGTAGATTGCGA
AACAGGGATGGCATTTGTTCCTGTCTCCCTTCTTCGACCAAATTGACTTC
GCTCATTGAGACCTCCCTTTTGACACTCTATCAAACCTATGTCATAGTCA
ACCTTGGCCAAGTCTAGCTTTGATGATTTTCCTGTCAAGCGATCACGATC
CATTATTTGTCCCGATCGAGGAGATGGTTGGGATGATGCGGTCATTTTGC
CCATCAGATAATGTGGTGCGAATACGAGAAAAGACGAGAACTTAGTTCAT
TGTGTCAGGGGCAATCAGAATCTGAAAATAACAACAGTTCTTTCCCATTG
TGCCAAAAATTCCCGTGCCCCTACGAGCTCCtatggtattgtatggtatg
tttttgagagggtattgtacggtacaatacggtatggtatTGAGaggagg
gaggtcacctctaacaaaccacctagcttcgaccctagggtatgaaagtt
gtcacccggaggcggtctttttttgacccctggggtcaagtccgtccacc
aaagctaatttctcatttgacccccggtatagatatctccgacaaggggg
aattttctatgtcatgctacctactgtaactgcaaagaaacaaattatga
tatgtataaaacacttaaaaatcaaccaagcagtagccCCCTTCCCAACA
TCTCCCAACGTAGCTCCAACTCAAGTTCAACAAGATTTACATCGAATGAA
TGCAATGCACAATGCAGGAGTATATACCATATTACCAACAAGAAAACAAT
GATGAGAAGCGTAACACTAAACACCCCAGACAAAACAGAGATGAGTCTCT
TCTGTCCATGATCATTGGAAGACAAACCATTTCATACATGAGTGTTGATA
TTTTTGTATTTTATATGGTTACTCTGAATGCATCTTTGGACGAAGTTGAT
GTCTCAAGAGAGTTGATGTCCATCCTTGGTCACATAAAAATTGAGGTCAT
GTTGCTTGGGACTTGTTCTCATTTCCATGtgacctgagccgcatcgtcgc
aaaaaaatatttagcgcaaaaattataggtaggttcaacaggtgtcgaag
aattgattttatgagctatatttgctacaattgtgaggatagatgggcag
tggaactgcaattccaatccaaacgatgcaaacgaacattgtgtagatcc
tacaaattggtatgttcatacccttctcaagggtgctctcttgtttgggg
ctatggacttctgtgtgagggagtccatgccgtcgggagaagggcagtgg
actcctgtgatggggagtccatgtgggggcagtggactctcctcctgggg
agtccttagaatgatcctataaatttttgtaccttagggtattaaatgtg
gcagattgatggcctatgtcTTCCTggcgttagtccgtccgtccaaagtc
cttaagtttttgtccctctaggtcatacttttttggacttaactagtgac
agttagtgtccgtctgcaggaagaatggtccccaaaagtaccctaggtcg
gatatctccagacaagagggtgacctccctcctGGTATTGAGTGTCAGCG
CTCTGCATCTCAGCTGATAAGATCTACAAGATATTTTATGTTTTATGCTA
CAATATTATTTTACGGCAATCACAAATCTTCACGTAGGAATCTTTAGACG
GTTCCATTTTATCAAGATTTtttcaaaatcaagattttttcaaaatctta
gttgtgttggaaactgagaccttttctccttcttctCCTCCTCCTTCTTC
TCCttctccttcttcttcttcagtgagacagtttttttgctttttgccaa
aacagatactgaccaacaagttgatcataacttacctgtaaatagttcat
ttttcggttggacttacatggggtagtcatagtgtcttaatatctgccta
cctttaaaattatatcttcgtgaatagcttaaagaacaatgttataacat
ataacatcttttacaagaatgcttttgtcaacttgaaggaatcattaaag
tgtcacaaaaaaattacacaaatggttttgtgaacttgaagggaatgtta
tactgtcacagaagattgtctaacaaggaactttaccaagctatattttc
tacttttaaaatggggtgagcatgagcgcggcgtgcacgaagtgcgtgag
gcactcgcacccagcaactgctatttcattaaaaattaagcgcagacaag
ccacgttattttcaaagtacgtcttcctctgtctctacgaaacgcattct
ctctagctcgctacaaaaaatcttgcagcggctgctggtaattttagttg
tgttggaaactgagccattttctccttcttctccttctccttcttctcct
tcttcttcagtgagacagttttttcactttttgccaaaacaggtactcac
catcaagttgatcaaaacttaccagtaaataattcatttttcgcttggac
ttacatgggtagtcatagtgtcttaaatatctgcctaccttcaaaattat
atatttgtgaatagcttgaagaactgcgctatgtataaaacatatttttc
aacaatggttctgtaaaattgaagggaacattttaaaatgtcacaaatca
ttttagtcctacaacaatggttctgtaaacttgaagggaactttatcgtg
tcacaaaagagtgtcgaacaagaatgattttgcacactaaaagggaacct
tcataaactacttatataaaaaatataatatgtgtaccatattattatat
tattattatatctcttactttagaaatgggcgcgagcgcgacgcgaagca
cgcgaggcgctcacgcccatgtgacactgctacttatttaattcagcata
gacaagcaactgtggcacactacggtacgatacctttacctaggagacaa
gccactttatttttcatacctctttctctgtctttacaaatcgcattctg
tttagctcgctacaaaaaaccttgcagcggctgctggtaattatgtttta
ggcatgGTATTGTAGAGCTAGGGTATCATAGAGAGAGACATAAATAATCC
ATCTGTTAggctgggaaattgtaggccctatggaccgatcagatcggatc
ggagtgagtcccacgagcccaattggcttatcgatactgcgaatcggtga
ctttttaggccccaatgaatgcctccaatccaattaggccccctttttgg
attggtcgatcggttctgtcacgggtccgatagtccaatacaaggcccta
ttggaactcaaatttccaggggtgttcaatcaaccaatcggtttttctat
gggcttattacgcgtaagtacgtagaatgattgaaagtggtgggaaattc
acagacgtggtgaagaaaaagttgatgtggcgaagaaaaagatgacgtgg
cgagaaaaaaatgacacggcaggaaaaaattgattggactattgccctat
cggatgtgattggctcgcgattcccagcaattgctcctacaaagtcaagt
ccaatacaaaatggtccttcaccaaaaattctgtcatggattccgatcgg
tcgatccggatccaaccttacaaagtcccagccTTAGACCAGCTTTCTGG
TACCCTTTTCTACACCCCTCTGAGTGCCCCGGGCATTTCGTCTTACCCAG
AAATGAGTTTAAAACATCAACAAGTCCGAAGATGCCAGCAACCTGCCCAC
AACCaggagggatgacatcactaactaagcccatagctttcaccctggga
ctaatttttgtccgccggagcacttctgaacctgacccagggttcaggtc
cgtccgccgaagtagaaacagcagtgcacctagggtagtgaaatctcgga
cagacattcctatataatgctaatgatGTATATGTgaactatacatcaaa
cattaagatatatagacatacatctagacaaagatacaaaaggacatgat
ttcttaaagtatctcaagttaacaagctaaaattctaccaaatcagacat
cacatccaagatttcattcatcaaacaaattctgaaaatgcaacgcgctc
caaattccctgttcttttcaaacttgacctattcgtaagacgagcctatt
ttccgcttcattcttcccaaaaagcgaacagtttttgaattttcttccac
acaaactttgtttcatcaatgcagacataccatttgttgtaatattttgt
gaatggacaaagcactctgtaatgttcaatgattgttgtattcccctttc
tacaatgcctcgagattgaactatccctttgaataacaatctctttggtg
cacccaagagagtctgccacatatccttgcttttgtttttcttggcccct
tttagccttggctcccgtccagcgttgttgaaacgatttctgcttagtgt
caaaaagtagtgaccccttttccagcctacccaaatccagataacccata
actttcagacaagacttctgaatgtcagattaattcgttacatttagtaa
ctccttcacagctgcaaaaatttcatcaccattatcacctgtatctctga
agaatgaagttaattcaagatcgtccagatttatggtattcatgccaata
tcttcttcctcattgtttaaattctgttggttggcattgttggaatcatc
agaagttgagagatgacatgcattgaatgcagtgatgacatcaagttcca
tcccagatgacctcatattatcttcgtcacacagtgtagccatattatca
ttggtctcaaaagtatcaggtgaagagtctcgggtgtcttttgatggagg
tttgaagaattcaacaataatggagcggatatcagctggagagtcgtagt
gtgccttgactagaggtgataacccatttccttcttcaatcccaaatagt
tgtaagaaaggtttcatgtaagtgttcactgcttcaatgacacccttcac
ttcatcccaaagttgatgagcagctgccttggaatcatcaataactactg
gtccagaggaaggctgctttgatgccgcctgcctcaaagtttcaacatac
tcccgaaaggtcaacagataacctttcaatgtacagttgcttcttgctgt
taccaacccactgctgtatattgcattgaagcgaattttggtcttatcaa
ctataccaatgagctgctccagattgaagtcgctcttcgtcattctccaa
cacccataggtatgttcattagcttctgatgttaacctaagaggttgcga
aacatcatctctggtgacaagaaaaagaagagaaattgtctcaagcaaca
tgtttcgcttatttgggagcattgtgtgaggattatcttTATTCCCACAG
GATTGAAAGGAAGTGAACCATACTGTTGACATGTAGGTCAATGCTTGatg
taaactatctacattttacgtacttattttacataatatgttatgtacac
ccaggggtgtccgtccgtccgtccgaagcggatactgatctgtaccatag
gtacaagttttttggacataactaggaatagttagtgtccgtccgccgga
ataaaattcgtaattagtacccgggttgggataccttagatggtgtgatg
tcatctctcctCCCGCAACCCAACTGCTCACTGCTCAAATGGATTGCTAT
AAATAATAATTGGTGCTACCTCGAGTACTCTGCTGCTGTTGTGACTAGgg
cattgagggaattcaagtgttgtgtgaaaatagcacaattttttactaga
cactaaaacagttttagaggtactatacttaatttctcaacaaacattca
agttctcaacaaatcataccactacccacggaataaaatcatcaacatcc
accaactgtgactcagcagtggtgagccagctttcaccttgttcactatg
gtactttctccgttagccgataagttggccaggatctcaccgtgttaatt
tagtgttcgatttttgtgacgtgtcaagacgatcggagtaaaaattcctt
aattcttttccattccgtgacaaaaatctagactagacgacaaaaaagta
atcgtgtttccttgtttctcagcagaatgagagcaaaatccatcatgaga
gcgccgtagcctcattttgcacatcaccatgattgttgccttttcctgcg
acgccgcccctaatttcactcacagcaagcattgcgacaatgccccctct
tcaccaattgctgggcaagaacgtcggcaaccattttccctcgctctcag
catggagttccaagaagggcgaataaaaacgtatatcaacatatctgatt
gatcgagttgcatgtgatttgcacacaggtaagttcactttgtttcgagt
tgtttaatgagcacttgatttgtatttagacatgcttgactactaaacat
gatgcatttttaatgacttttgtattcattttcaagtgtcttctacatga
cccccttctgcttctagtgtcgaccgaaaccattcttgtcgaaatcatca
ggtaagttacactaatttgcTTTTTCCAATTTGCGATTTCcattgcacca
tcattgatcagttccaatgtgtctcttgttagatgatggctgcattgttg
tgtattgtattgtttgggtgttgtgttcattgtatttaaattttcatgca
tcaaggagccacatattgaatttcccacaatcacagaagactggaagaaa
cctgatgaagtcgcatgaggtttgtttatgcattatcccttcctttttcg
ttgcctttcatcaatccactcaccatcctgttcaacatcttatatccaaa
caagcatgaagcaagcactggagcttgacagtgctgaatgcgctgtttgt
tctatcatgcgCTtgcagccaaattgtttcaacctcagagatgtttgatg
ttacacttctctcctgtccctgtaacccccccatccccggtgaacgtgtt
attcgacttagacactcgttcatttatttacaattgttgtgtgaagccat
tgcagttgattgttggtttgacgtgagggatttcattgttatgttgttga
tggagtgaaaatgaaactccaatggttcatcatcgaatgtccttgcttct
ctcacacctctaacttcacacatatttttgcaaccagttctccagcttct
cagcccaacatccattctccccaacaaacatcatggataactttttatat
cctcgcattttttcaacatcgactcaaaacagtaaaatggctgtgagttt
cactcaactcgccgttgaaaaagctggtcgaatcttctctctgcgacact
cgaatgaatccattcagccgatgataaaatgtaacattaccatAGTTCTA
gactgatgaggaatgtgggggagcaagtaattttcgttacattaaattaa
aaccacttactcattgtaaattgtcaactgaattgcttctttttcttact
attgtgttttgcctttgatggaagaccagataggacatgtgcgtatcagt
ggtggggggggaggcattggcgagcatgcagcagctttgtttaagctgct
ccgagtgggatcagcgccatggtcattcgctgagattggctgtctgccaa
taaacaatgttgaaaatcgttgcccgtcatcttgagaaaacgctgatttt
tccggaaataatgctatgacgcaattattacttaacagttttacaatctt
tctgaattacacgtcagcaaaagggtgaaaattaaatttactagtaaaga
tcctggccgacttattggctaatggaggtcatatcgtacttagcagtggt
gctttgcttggcagcaccatttttagtcacatggtgttgtcagttgtgtt
ggtgtgactgaattggtgcgtcagcgaaagaatccgttattttcacatca
tgtggttattttcacattttgaaaataacgctatctgtagaaaataacgt
agtcatgagaatatagcgtaataatttaagttattttctcacgactaggt
tattttctcacgactacgttattttcacaaaaccatagtaaataagatgg
taaaatattgttattttctcacgactgggttattttctcacgactacgtt
attttcaaattgtgaaaatgacgcgagcttgtgaaaataacacaagcttg
tgaaaataacagcctagatgtcgttattttcagaagctagcgttattttc
tcaagaaagagtgattcacgaaggtaacacgtgtttccaaaaagactccc
tcgctcgctcatgtcgcaccttcgcagcgtgtcaaaaacttatccatttt
ggtcacgacctcacacagcatgggatcataatataaaatatatattatgt
cttcggagcttgtccctccctgattcaactttcaattgaacattgagatc
cactatttcctgtgaatcat
>scaffold1116|size12959
TGCTTAGCAAATTGTAACAATTGAATAAACTTGTGGTGCTCGTGTACTTA
AACTTCTTAGAAACATTCTCCAATCCAAAAGACCAGTGAAATGCAAAACT
ATTTGATAAATTGTGGCTGTCAATGATCTTGCTGTATATCCAGACCATAT
CAAATGATACAATATCTATACTATTGCATCCAAaaaagcacatagtatca
acagaatgccgacaaaaaattcccaatgcagacttgtattcatatttttg
attcaactttctaattttcttcattttagtaacatgctaaaatgtttatt
aaatgatgaaacttaagtacagatatagataacaattattggtttttcgt
aaacatgtgctcgccctttctcctggttttgttttggaagctctatagct
gcttcatgcataaataaatacaacacaaaactagagtaaatgcagtagta
ctggctcaatatcattcattgtaattgtaactgagaccatgtctattctg
tatgtgcccatcttttctcttcagtgggttcaccatacatgttattccac
ttgcaaccctaataactcatgatataccacataatacccataaaaaccct
tgagtaactttaccctatatacacctactatcccatatgggggttgcgat
attggttttaaaacaggtctttgcacttcgaagagacacttcccattttt
ttgctgaaactttgtacacatctcaatgaaacctatcactattgctatca
gataccaatgtttcaccagaatcagggaattttttggtggccattctaaa
agtgcaccccttaACTGAAAGTTGGTTTAGTAGGCTGTTTATATTACCCT
ACAGATTGGTTATGTAATGCATGGGGTATAATGAGGGCACAATAGTATcg
tataacccagagtataagtacaacgagattcggaatcccaaggggctaat
tctattgaaatttgtgctttagggtatgtattccgtctaattggaataaa
acccttattaacagtttctccttgttaccagcaacacacagctatgcaat
gctccctgtgactctggattgatgccaagaaaactccaatgttgtgggaa
gtcacaacacatctcgcacacttggtggatgggaggacagcatggatgaa
caaggaagatgaaagtgcaagagggatagaacatgcctacctcaaagtaa
atagggcaactttcaagatgccaacaatttttcactatgttaaaagttgt
ataaagtataatcaaaagtatcttttgacttttgcggtacaaattatctg
gtttatCAATCATGGGAAGCATGCCTCTTGACCAATTCATTGATGAATGA
CATAGTAGTAGtggcatgagccaaggtaagctctccaggcttttagaccc
aaaccatgatctaattagcccaaatcaataaacttccacaacaaatgaag
tataaacacttcaccacaaacagtgttgtcataagaagacatgaatcgtt
tttcacaaaaaaacacttcacatcacaagaaatactttacaataaaatac
ttcacatcacaatgagtcttctcgcatagaaatacttgatgttacagata
agttttcacaataaaaacttcacaaatagtcaattgtgacacaactcaat
ttatcatgaaaatttcatgttaaaagcatgaggattggtaatttgcagtc
ctcatcctcaaccaattgaatggctcataaaaataatttccaatcaactg
gaatacaagtttctacctcacttaactacaactattttcgactacttctg
gcttaggtcactatcgtatgataatccagctgaactcagtaagttcatca
caccaccacaccagaaggctctcctgacaacccacagacggtggagaaaa
caaatttctaccacacagggtactgtgttcatcgcgcacccccgtgcgaa
tgatttcttccttattcctccaaggacttcctacaagaacactttttagg
cactagtctaggagagaagctacaagccatgtcctctgtgaaggcatttt
ctgaagggctcaagtggattgagtgcgaatgtggtgtcagaggaaagaat
tcctccgttcgctacattcccaagcaggatcctgtgcagcatgccctcaa
gaagagcaaaaaggccacctacttcaagttgacttttctcaacatgggga
atgagttaaaggtggcagtatgggcatccgggactcccgagtagtttgta
ctgtatgtacgctctgcaattcatgcatgcaagcaaatggggcttgacac
aagcttcgccaaggcagagagggctgttgaaacagctaaactcaatgctg
agattgcaaagggggagcacacacaattgtgcaactctgagaaaaagaag
aaaggcagtgcaggagaggtaccaggtaccactcctgaggccatcaggcc
tgccctagctgacacaaaggccacacacaaaaaggccatgaagtctttac
aagtcgcgaagcttgccgccacaacagcaggagtaaagttctttgagctg
catggaaacctcctctccgaggaggcccgacagccttgggaaaagatcat
caaggcccaagtgactcgcaatccttgggaagacataaaaggggtcacac
acatggagactcccactaagacttgggactcatttgacaaatgcgtcaca
ttccatctgcttcaggtgttctgttacgccgcgggcaaagccctcaagta
ttacatcaccaacacgttgaagaagcccaacaaagtctcaatacgtcagt
tttttgtccgagtagaacagctcaacagctaccttgagacattgccctgc
ctgtatcatagcccgaaggctaatcaggccaccaagaaggtattgccctt
ggatgacgatgacctagtgactcacttgttgcgaatgtgtccggccaagt
ggcggacccaatatgatctgacagagaataccactccagtccatactagg
gtccttctcttggtattagagaatatcaagaacaatgcggaactcgaagt
taagccctccagcactaccaaagcaaagggggctgaccaaaaaagcaaga
tggagtcaatggattcccgcatccccaagaagcccaaaaaggtgggctgg
accaagaagcactgcatgctatgcaagaaacatggggggccgcacattag
tcacaacacgcgtgactgctgccgttctaacaaagacggtactcctatca
aaaggaatgatggtgccggtaagccccaatccaaagaaaggaaactggaa
ggtgcaaactttgcccagatagtccaggcagagttggagaaagcactcca
caagaagtctagcaagctcaagaaacgtcgcgccaatgactcagaaaggg
acagtgactccaataaagtttgtgaaggtgcgggatggatagcactgggg
aattacatacttgtaagaaacgtaaactaaatactgcggttgacagttat
acaaaccacagtccaagtaaagctatcgagactaataaaagtaaaaaaat
taattgaccatcacaaaagagaagacgtcaagaaaaatcttgttccgaca
attagagacaacgacctcaaatatttcaaaaaaatcttacgacaaacaca
aggtcagcaataaaacacaatccaccgaggaaagtattaatactcacagt
gtaaaccacagtctcaatcaaccaaaacaagtggttgcacctcacacaag
gaccgccttgttgttgcggcattagttcacataatggaaccagcgagtga
aagtcaatcctccagagcatacaaacaacctctgaggagtcaccccagta
acaaaatcaaagtcctactggactccgggtctgatggagacctcattttc
ctaccaaaaaaagacaaacccattccccacctgactaggcaggtgccaaa
gtcttggcatacgtcaaatgggagcttccagagagctagacgtggaaaga
tcatgattacattctttgagtctccaatagcaaggagtactttttacaac
catatgtcgtggaatacaaagaggatagtatgaccaaaccagggtttgac
ctcattctaggcagtaataccttgaaagagttaggaattgtcctagactt
tcggacaaatgagatcacactagatgcatctcactgtcaatgagagacat
caacaaactgaaaacaagagcgacagttgaacgggcctggactatgaata
atagcatctaccaagacccgtccagagaaccccagcaaaaaacgcatcat
acacataGATGGATTATACTTCTTATTGTACCCTTTTGTACCATTCACCC
CAGTGTACCCCAATTCTATCCTGTTCCATTTTGTTCTGTTGGCAGCACTT
TCTTGATCCCCAATATACTAATATTGATTCATTAATATTAACCAAGAAAA
AACTTACTGGAAAGTTAATTTGTGAATTAGTAGCTTCTACAGAAAACATA
CCACAATAAGACACATCTAAATCCCTCCAAATTCATTAAAACAGTCAAAA
ATGGTATCTTCTCCAAAAATGCTGGTACCCAAAATGCACAGGCGCCCACA
GTGCTCAACAGTACCATTATTAACCATAGCAGCAGCCCCAACAAACCATT
TCATTCAATAGTCATCCCATCCAACCAATACTAAGCTCGTCACCAATACA
CCCCCATCATCAGTGCCATTTGTCTAATATCGCGTCCAAAACGCCCCCAA
TCACCATCCCAACTGCAGGGGATTCAGTTTAGGTTGTGTTTTAGCCGCAT
ACCAAGTTTCATTGTCAAATTCAGGCGGGGGGACGATCCACAGTACTACT
TCAGCAGCAGCAGTGAGTTCTCCTCTCGTGTCTAGTTTTGTACCCCATAT
ATCATGCCGTGTCTTTCGTCTAATATCGCGTCCAAATCGTCCCCAATCAC
CATCCCAACTGCAGGGGATTCAGTTTAGGTTGTGTTTTAGCCGCATACCA
AGTTTCATTGTCAAATTCAGGCGGGGGACGATCCACAGTACTACTTCAGC
AGCAGCAGTGAGTTCTCCTCTCGTGTCTAGTTTTGTACCCCATATATCAT
GCCATGTCATTCGTCTAATATCGCGTCCAAATCGTCCCCAATCACCATTC
CAACTGCAGGGGATTCAGTTTAGGTTGTGTTTTAGCCGCATACCAAGTTT
CATTGTCAAATTCAGGCGGAGGGACGATCCACAGTACTACTTCAGCAGCA
GCAGTGAGTTGGCCAGTCGTGTTTAGTATGTGATTCTTTGCATTGATCTA
ACAATTTGCTTTCCTTTGTACCGTGTTAGTGTCTAATCATCAGAACAACA
AAAATAGTCTCACCGCTAGAccatggcaccctggtttgaagatgtctcct
gttgaatgggatcgatctgagaacaaccgaattgccgccattgctctccg
ggcaagggccaagcgacattctttccttcttcggcacctccacccattcc
tatggtacatccagcatggaatCAAGCTCCAACTGCACAGTTCTGCAATG
TTTTCAACCCTACACCCACAAATGCACCCATGCGATCCATTGCAAGCTCA
TTTCAGCCCCAATCATCATATGGATCAATCTATGTACCCGCTGGTCCCTC
TCCCCCACCTCCCTCCACAATGCGGAACACCAAATCTGCTGAGGCATCAT
TCCAGAACATGTCCAACCGTGTCTGGGGTTCAAACACCAATAACAGGGTG
CCACTTGCCGATATAAAGGCACCATCAAGCGATTTTAACATCCAATCTGC
ACCAGCTGATGATGATGCTTCTCCACCCCGCAAGAAGAGTCCAGTGCAAG
TTCAATCCAACGATACCAACCAATCTCCAGTTCAGTCCAATGCCTCTTTT
ACCACTAATGCTGCTACCAAACCTTCTGGTAGCAAGAAGTGGCACAATGG
ATTTGCCTTCACCCTTCACAAACGACTCAAGAATGGCAGCCATCTTTGTT
GTTCCAGCTTTCGCTCAGAGCCCGAATGTACTGCCGTATTGAAAGAGTTC
GACGATGGCACCACGGCTTTAACTGGCAAGCATGCACCAGGTTGTCTTCG
CAGGAATGACAAACAAGTTCCTTTGCCATCTACATCATCCAACTGCAGCG
ACCAAATGCACCAATGGGTGGAAAAACGAGCCACCCACCCTGATCACCTT
CATGACCCAGCAGATCTCATCTGGCGTGACTGTGTTGCTCACTTCCCTGA
AGTCGTTGGTCCCAACTTTAATGGCCTTGATAAAAGTCAAATTTGCAATC
TTGTCTAGCATTCCCGTGAGAAAACATTTGGTTCCAATGCCATTGCCAAA
GTTGAGTCACAATATTCTGGCCCCTCCGCAACTGCTTTTCTTCGCTGCAA
CACGACCTTCACCGACGAGAAGAAGATGCAAAGAATGATGTGCTTTGCTC
TCCCTGCTCTGTTGAACCTCCTCATGTACCCTATGGTGAGAATCAAAGCT
CCAGTTAAAATGATTAAGTTGTTGCAAGCCATTCACTCATTCTTGTATTA
ATTTGCTGCTCAGGTCCATATGTTTGTTGATGCCACATTCAATATTGTAC
CCCATCCCTTCTATCAATGCCTCATTATCATGGTGTTTGATGCACGCCTC
CGCATTTTTATACCTGTGGCATGGATACTCATGACAGGCAAGACCAATGA
GTGTTATTGGCAAGCCTTCAACTGGCTCTGTTCTGCTGTTGATGAGATTG
CACCTGCATACATTGGCGTTGACTTCGAGAGAGCATTTTTTACTCAAGTA
TCAAATCATTTCGCCAAGGCAGACTTGATTGGATGTCTCTTTCACTTCAA
GCAGGCACTGAGGAGGAAGATGATAAAACTTGGGATCCCAGAAGAGGAGG
TGAAGTTTGTTATGCAAAAGGGCGTTATTGATTTGATTACAGTCATACCT
GTTGAGCATTTGAACCCCAAGGGTACGGCTTTTGTTGCTGCTAAGATCTA
TGATTATTGTGCCGAACTCTACGGAAAGGGTTCCGATGAGTACAAAGAGT
CTGAGAAGAAGtgggatgacttttgggctgattattttatgccgtaagtt
tcattcattgggttttctcacttttcctgcttatgtgctaatattcgttt
ctgctatttcccagcttttggatgcaaccagagtttgtgaaagtgtggaa
tgttgcccatcttgtagataagaaggataagatgaagttgctacaccgca
caagcaatggtcttgagcgctacaataggcacttcaatggcatttgccct
accacccaccccaatcttgttacttttgcacatgctcttcacaaagaagc
agaacgtgttctacagcgaatggatgatgtggccaagggcagagaagttc
ctccagagtacaatgagcccgttttcccagaaatcccacctgagttttat
ggcaatgcaaagaggggtggcaagaagggaaggggcaagaagtgaggaga
ttcttcatttggggattatgatggtggttttatggcaatgcaaagagggg
cggcaagaagggaaggggcaagaagtgaggagattcttcatttggggatt
atgatggtggtttGTGTTTCAATATCTGTGTTCATTTCAGTGTGTAGTTT
GCAGTTGAATTCTGCTGTTCTGTTCTGGATGTGTGAAGCTGCAGTTGAAC
CTGCTGTTCTAGATAATAACTTAGAAGAACATTTTTATCACAGAATACAG
AGGTAGTATTAGGGGTACAATTACGGGGTACGGGGGACgaaatggtacag
tggtgaaataaaccactaggtgctaaatatgaaaaagtggatctcagggc
aattgtcaaagacaactgcacacacctaagtaccacagaacaaagaaagt
tactggagctcctgcaagaatttgaggagctttttgatgggaaactaggt
ggctgggattgtaagccggtctccctccagttaaaggagggagcacagca
acatcatggccagtcgtttccaatacccatgaagcatgtagaaaccacca
agccagagactacatgacttagaagatgtagtgaaattcttgcaccattg
acaaacttggttggtgagtgcagacacaccaaagtcacaagggaaaatac
aaccaagaaaaagtcgcggcattgggacagcatccaccagcaagcgttga
acactgtaaaggcaacaatcgctcacgatgttaccttggcctaccctgat
tattcacagggctttgagatctatacagatagttccaagttttagttggg
cactgtgataactcaaaacaacaggccactggcatttttcagtaggaaac
tgagtccaacgcagcaaaatcatagtgtgaccaaacaagaactactgacc
atagtagaaacactgaaagagttcaaaggcatgctttggggacaacaaat
tactgtatacactgaccacaaaactctaatgcaggatgctctaggtctga
cctctgataaagtgatttgctggagattactcttagaagagtatgggccc
accattgtgtacatcaaagacatcaacaatacagttgcggatgccatctc
acgactggactatggaccgtcacgaaggacaggtcaacatggatgacttt
cgctcaatgctggtgttcccacaacacatcacaaaaacatgaagcatccc
tagccaacactgcagaatccatgaaccaggtgtttgcaaatcgaaatgaa
gaagactccatctatccactgacaaccagagagatagtggaggaacaaca
agaagatgaaagcctgcaaaacaaaggctgttcaacccacttggttgaga
acaccaaagtactctgtaaggatggcaaaattgtaattccaaaaagcctc
caacaccgtgcagtagcttggtttcaccactacctacagcaccccgggac
caagcgtctcaaagaaagaaactctctgtctttcaatgtattggaaaggt
ctatgaatgacaatccaatcacatgtcaaaaagtgtcacagttgcaaggt
gaacgagcacaggcaattaaaatatgggaaatgccaacaaaacttgtaat
caccaacccatgggaggcattatgtgtggacctcataggaccgtacaccc
tcaacggcaaggacaagacacaaattgactttatttgcatcacaatgatt
gaccccacaactagctggttcaaaattgtcaagttgccagtatcacagct
gcatgagcttgatattcccatgggtacaaaggggcaaaggaacaaagaca
cacatatccaagccaaacaatcctactttgacaaatcatcagcaaaacta
gacaatataataaataggacctggtgtagctgttacccaactagtcaata
tgctatctacaacaacggaagtgaatttaaacttcacttcgagaccctct
gtcattcatatggtctgaagcataagccaaccagtgtcagaaacctacaa
gcaaatgaaacactggagctggtgtgtcaagtaatcatggcaatgctcca
tacagctggcttagacatgaccattacaatgaacgagagtgacattgctg
actttctcacaaacgccgcattggccgtttgctctacctatcacacagta
ctaaaaacctcaccaggagccagctatctttggacgggacatgttgtttg
acgtccccttcattgctgactggtcaaaaattggggaatacagacagaat
caaacacagacaaaaacacaagatgggaaaatgaaacccgtgtagactgg
gactaccaacccggtgacaaagtactgctgcaaaaagatggtatcctcca
caaaacagacagccggtatgaaagtggtccttggaccatcacgtcagttc
atacgaatggcaccataagtgttcaacgtggaactaaatctgaaagattg
aacagcaggagagttacaccctattttcaataaaataaacactatacgtt
atcctctctctccaaaaatacttatgtttcatcacatgctacatcatctt
tgtttcctaccagaggttatcttttcctcgggaggttttatatttttgtg
tgcattgacaccttatcgctccattcatgggggcgagtgacatgagccaa
ggtaagctctccaggcttttagacccaaaccaggatcaaattagcctcaa
tcaataaacatccacaacaaacgaagcataaacacttcaccacaaacagt
gttgtcataggaagacatgaatcgtttttcacaaaaaaacatttcacatc
acaagaaatactttccaataaaatacttcacatagagtctcctcacatag
aaattcttgatgttacagataagtttcacagtaaaaacttcacaaatagt
caattgtgacacaagtcaatttaccatgaaaattttatgttaaagcatga
ggactggtaatttgcagtcctcattcttgaccaattgaatagctcataaa
aataatttccaatcaactggaatgcacttttctacctcacttaactacaa
ctactttcggctacttctggcttaggtcaAGTAgtagtcgttgttattct
attttttaatagatcttcctgtgttgcttactttgttttgatggcaaagc
atttttcctttcttgaatcatttttgggagtttgtttgagggctgaaatg
cagttgcatattccaacattcacacaaagggttattgaagggagcaatgc
atgccttaagcacgctcagcactcgcaaagcaagaaaacccatgggaaat
agtttctattgcctttgaccccgtggtcaattttacttatgatactaccc
ctgttgcaaaaagcttgcctctaatactggtgtgcctttgcaaatctgga
aaaaaattaccccatggatgtgggcccaccaacagcGGCCTGTTAGtggt
taatgtcacctatgtcagtaagcatgccagagtttgtgaccaaatgttgt
atccggtactcaatggaagatagcatacagatggctatggagttcctgca
caagtggactgatgttttggtggatcacaatggggtcgtgtgaacttgac
tgcaggaaagtgctcgaatcccaagccatccataattttattatctgcaa
tcccaaacatagttttggtgtaaaactaagtgaatacccttgctgatgct
cctctggacatctttccttctctgtccttgcattcctgctgtggtgcgtt
gcttgttgcattgccctgccttgatgggcatccggccttcttttgtcaCT
AGTATGGTCGGCTGCAAGCTACCAATTGATTCGTCCAATCAATTGTGGAC
TATTTGAGCATTCAAAGTAGTCATGCGGGATTCAAAATACATATCCATAA
ATGGGTACATTTTGGTAGCCCTGCAAAATCAAGGATTTCCTTACCATTCC
TAAgaggctggccgcaggtagaaaaattagcatcatactttcatacttcc
gtacctttttgagggatcatgaccgaattgagggtatttttggcacacaa
gctttggtcagaaaaaacatcgtacctgaccagaggtcaaacattgtata
ccctgcctttttggtatcacatccattgtatgtacatcttgttcaatggc
atgcacaaatcgtcagaatcttgctttcatctattccccacaatgtcaga
tcccactctcccttgtaactgtctattcaaatcttctcctcccttcggca
caatccttattatttgtccccttgatgctctcaacaagcatgaaaaagta
cagtacctgaggatgacatggaaatatctcgttggcaattgtgacagctt
ccgtcacttgtgaactcaaagacgaatgaggtgtggaaagaatgatacaa
aattgtcgcaatgactgaatgaggaaattctgagaactgttccttttaat
ttaaccaaaacttaggtatgacactacgatccaaattttctgcctgcaga
tgagggtgcatactttgtctgtctggtgcccattttacaggtatgaaaga
atgaaagtatgataataatttttctccgtgtggacagcctcTAAGCCcca
agccccaatatggtaaattggtgaagatacctataagttttaatatggag
gcttcactacctttctttggagaataagatcctccaaattggtatctttc
cacattcagtgggtcttaaaaccagttcttaCTTACTTTAGAGTCCATAt
gttaggccaaaagcttggtaatttgggattgcctggcaattgcaacaaaa
acattgtaattcctggaacacaaaaactcagcctaggatttgcatttttg
ctaggaatatgtagaacaattctttgtcaacggccttattacaaataaaa
agggagaaacctgtgagattagcagcatatttctacaaatttggcggcat
aatgcatccaaatgtcaattgtcatggtatgtactaatccctacatagca
ccatatctttcgatgatattgtttttcatgcgcttgtgtgacctaaaagc
aattccttagaaattgctctcttgagtaaatagacatattatattaggat
ttcaataattattttaattcctaagaaattgtattttcccgaaatttgca
atggctgaatttttttgcgtcctactatttttatgccaatcagtcatgtc
gaactatggtactgaattgatgccgaattgggtggctttgcagaaatcct
gggccaaaccactgttgatgaggaattgcaaagtaggaaaactcaaatcc
tacgcaagttttcatgttccaggaattgcaatcaagattttctcaaaatc
ttagttatattggaaactgagccgcttttctccttcttctccttcttctc
cttcttctccttcttctccttcttctccttcttctccttcttctccttct
tctccttct
>scaffold1127|size12741
agattcggttagtatgtgaagggaaagatgttgcacaggggaaatagaaa
attattaatgaaaatataatattaatattattcttttgaaatcaaccaat
gaataaatccattaatataaatattaatttattactttctaaccactcgt
acccttgtttcatccacacattccctgtcacctgattaggaatatgtgaa
tatgcatcaacaagccattcaaccacttgttgatgagatggcccctttgc
aattccattcaccatgccttcactgccatccaatcctcccactttgtgtg
catcaaacttgtgaggggtttgttgattcccatatcgattgattggcata
agtaagtgcatcctgtggggatgtggatcacttcaatgcacatcatctga
atgtggttacaacagaacccatctgatgagcacggtacccatcaaggatg
TGAATGGGTGGAGGTCCGTCAGGATCTCTCCGGTCTCTCTCTCCCTTGTA
CAATGTCAGGACAACATCCATTCATGCATGCATTGGTCTTCCTCCATCCA
TGCCTTCCTCTGGCATGCATATTTTACAATTGCAGGGTAAGCACCAAACT
TGTAAGATGCAATGCGTCCTTTTATTGCcccttggaaaatcatgaagggt
gaaagcatctttccactcatggtcacagtcgccacaacatttactcattt
tgtgtcactagccgacatgcatgcgtggatacttcttgacccccttgtgt
caagagttttgtttgaatgatatgaatacgcgatgggggtttggtccatg
tttaggatgtcgtccctcttcctgttgaaagtcttatcttgcatcattga
aatcaagtctcttgaggattcttctgtttccaggaaagtttctgggctgt
atgggtggccatacgctgcatcaatccaagatgtttcctaaagcgacaaa
cgatcttcacctgcgcagtatttgacttttgctcaatgtaggaacaagat
gtgcggcctccctcatcaccaagaggttggtgcattgaacaccctgttca
cgcaaatgatcgacaaaggcagacaattgttctttgaccagagcaagaag
actgacatgtctagcgtggatcttccggacagttccgttggttttaaatg
aacaaaagtatcttctgcctcaacttcttctagattggaaacaactcgct
tccagggatgataataattaggaagaatacccaatggggcgcaggctttc
ctacaggaattgccatgacctacaagggtatcaatggcgtggacagcctc
actgttctccttcagggagtggttctccttcagggagaaagatttatggc
cagagttcattacttaattgtaatgactattatttatgcaggcaattaac
ataagtcaaatgcattttacaaacagtttctactttttccttacatttct
tttttcattttattagattacattttctggtgcatttggtgggctttgct
aaagcccaacattccaccaacactggaaaccatacagagcttctttgtct
caatgtagggcatacatcttctgcagcaatagaagattgatgtctcgaat
ttgagatgtgaaggagaatcaaatgttgaggtggtgatgacagtgatggg
gatgttggaagatgttgggatgatgggcgatgatgggtagaggcgctcca
catcatttttttggtgcggcagaaatgagggacaattctggcacgaacga
cccgaaaagaaagaattatcaccctacacagtaaatagtgacgatacatt
tgaacgtttcccatcaaggctaagctaactttgtcctgagaggaatatgt
atcttttaacatttttaggaccttataatctgatttttaCTGTAGTGTTG
GTTTTGCTGTAGTTTCTTAaccctccaacagcaacttatgcatttgacat
acattaattaacttatgcaggatcctgcataagataactaaattggcccc
attttgtcatgttctggttactttcagtttgtgctgatgcctcggttgaa
ttcctcacaaaaatggccatagagaccaccataccacctacaaccattcc
gatcgtccatctagcacagtcatctcattgtctagcaaagccatctcgtc
tttaatcaagaacgtatataccattggacagccatcggatggcgaccaat
tagctttcttgattcatatacagattgggcctgttcgtacccccagacat
tccccttctttcccaagatcttttggtggtgtcaggatattgtgcctttt
catgctaccaaacataccctcacctttcaaatcacaagtgttgaatccca
ttattgaaaagatatgtgACtttccgcggtgttgggatattgtgtgcctt
tttgtgctaccgaacataccctccctttcaaatcacaagtgttggatccc
attattgaaaagatatgtgacaagatagcgtggtttaatgctttaaatgt
cttaacttatgcaagattctgcataagttgtaaatacaacttatgcagaa
tcttgcataagttaaggtactttaaggggaaactcggttggagggtTAAT
TAATGTCGATCTTATGGCTCGATATGGGTGAGTGTTAaccctccgagcta
tacttctgcaaaaacaagcagtagtatagctacttctactaaaacgagca
gtagtatagcccgttgtgtgaaagctctgtgttctcgtatttgccacgtc
aatctgagcacaccgttgaattcctcacaaaaaaacgctctagacacacc
cccataaccactcatagttattttcatcgtgattcgacgaagtatgttgt
cggaagacactgtccttttctgtcgagatacgtgtatacggacattttta
ggtacctgtctagttagtaaaggtactgtactatctagtatagtccctac
tccatgtttgataaataattatcgtagaaaaaataaatttagttccctta
accccctggcttacgtgactccttttctgcgctcacgtgagcacatcctc
ataaaataaccttaaaacccgtatacttctgcaaaactagcagaagtaca
ctgtatgcttctttttttAaccctccaacacattgttgcacaattgtgag
ttaactaggcaccttggggactcaattgctgcttaactagcggtaaatct
ctatcttgttgaagcaatttttacaaattattacctacatatctacctac
ctatctctacttaccatgtttaagaagggtacttcaatacgaaccaccgt
cgaattcagaatttttttcatttgtatgacaaaagcatggcaaatggtgc
tatctgttcgcctaaataataatgatcaaataatattcttggtggaggtc
tatcgtgctaatttttcacgaggaatcgattggtgacgtaagattgactc
agaagtgagtggaagtgggtgaaatcgcaatttcaagttaactagtgttg
gttttacggctagtttattaactagtatcacttttacggctagttacgtt
ggagggttaagcagtagtatagagatctaagacgaatctcggttggaggg
tTAggcagtgtccattgcatagacaataatttccttttatccttttccac
tggaaatttgctcccttccatcatccgcaggggtggaaatgttgtctcta
gtccaggtcggagtcaggcgtggactggaaaaaatttccaccccttcttt
cgccctgtcgaccgttcttcattcacttcttgcctttaagtacttttatg
tactttcacatcgctttacgtgcatcctgtttggcccctgattaaacgac
tccgctgcatacaattacaccgcggtcgatttggccctataataaatcaa
cgccagcaccgagcgcgtgactatggccgcttcttgcctttacaatcctt
ttacgtgcttcgtgttggcccaacgcgtgttctgaacactacaacaatgg
caacacgtcagcgccaaagatgtgatgtgtcgaagcacaatgagtgacaa
ttgtaaccgaggaggtgcagaaagacgaaactaaaatagacgaaaaatgc
gtcaccctctttctttatatgcaatggacgggggtgatcacccttaattt
acaccccctaaaatcgggaaattttccagtggaaaaaaggaaaaaaggaa
aaaaaaatgcgcaatggacaGTGCCTTAAATAATTCTTATATTTTACCAG
TCTCTCCCTGTGGATGACCCATGTCGCGGTATCTGTTCTATCATACCACG
TGATGAACATGATGTATCCGTGTTTCTTCCTGCAATTTCCTACGAGAAGT
TACGACAGAGGTCTTAGTAGATACGGTTTTGTACCTATTGCTCTCTAGAG
GATAACCTTTGATGGAGCATATAATACCTACAGAACGCGGTACCATAGAT
AGGTGGCGGTTATATTGTATGTACTAAAAGTCGTTGCTGATCTCTGGATG
CACAACTTGAAGAAGAAGAAATATCTTCTCTCtcgggaaattttccagtg
gaaaaaaggaaaaaaggaaaaaaaaatgcgcaatggacaGTGCCTTAAAT
AATTCTTATATTTTACCAGTCTCTCCCTGTGGATGACCCATGTCGCGGTA
TCTTTCCTGTCATACCACGTGATGAACATGATATCCGTGTTTCTTCCTGT
AATTTCCTACGAGAAGTTACGATAGAGGTCTTTGTAGATATTGTACGGTT
TTGTACCTATTACTATACCCTAGGATAACCTGTGATGGACCATATAATAC
CTACAGAACGAGGTAGATAGTGGCGGTTAAACTTAAAGTCGTTGCTGATC
TCTGGATGCACAACTTGAAGAAGAAGAAATATCTTCTCTCTCTCTTGGAA
AAGGACAGGAGTTTCAGAGGCGAATTTCTACACGACCTAATAGCATTCGT
CAGTTAATAGTCATCCCAACCATCATCACACCAGTGTAAATCTTCCGTCG
TTTAACTCGATCACATTTTACACGTTCATCTCGTTAGCCGTTGCAGTTCT
TGGTCTGTCGACTAATGCATTACTAAGGTAAATCATACGTTCCAAAATAA
ACGATCTATCGAATACATTCAGTGCTGTGAGGTGTGAAGAGGCACCTGAG
TCAGCAGCCTAGACATCCCGCTAGATTACAATCATGCGCACCAAAGCCAA
ACTCTTCGTTGCTGCAACTCTCGTTGCCAATGCGTCGTCGCTATCCTTTT
CACCATCTCAAGCAGCCTCACTGATAAACGACTTTTATAAACAACAAAAT
CGCTTCAAGGTGGCATTCTTGATATGCAGTTCAAAAGCCTGCGCGGCAGA
TCTCGTTGCGCAGTGGATTGATAATTCAAAACACTCAAAGGACAACCAGC
AAACGCACATCATTAGCACGGACGGCCAAAAGCAACAAAAAGAACAGAAA
AAAGCTTCATCTATTGATTATCGCCGTGCCGCAGTATTCCTTCTTTATGG
TGGACTTTATCAAGGAATGGCGCAAGAGTACATCTACAATGATATATATG
CTTCTCTCTTTGGATCGGGCACTGACATTCTCACAGCTTCCAAGAAAGTG
GCAACTGAAATGTTTGTCTTAACACCAGCGCTTTGCATTCCCGCTGCGTA
TTTAATTAAAGGACTGTTGGGCGGGGACACGGTTGGAGTTGTGTTCAAGA
AGTACAAAAATGATATTATCCACAACAAGGTATTGTATATTAACTGGAGT
AAGTGCGACTAACATCGGCTTTAACCATCTTGATGTCGTGAATATCCAAC
CACTGAGTACTCACTTTGCTGATCTCTTGTGCATAGGTATCTGGATTCCG
GTGAATTTTCTCGTTTTTGGTCTCGTTCCCGAGCATTTCAGAGTAACCTT
TGTTGCGCTAGTGTCTTTCTTTTGGACGATGATCTTATCAACAATTATGT
CGAAGAAGTGAGAGTATCGCGGCCATACAATGCATTAAAGTTGTTTAGGA
TTTTTGTAGGTTACGAATCAGGCAACTTCTTTACAAACTGATGAATATTG
TGATTTGATGTGTTGTGGTAGATACCTAACTAATTTGTGATTAAAGTGCA
AAACACAAAATCGAGTTGAGTGGAACTCGTTTTATGTCTCTATGTAACAG
CAACCCTATCAACCTACGTGGATTCTTTTCAGCAGCAAAGTTTAATGTCT
AAACACAAACAACCTGCTCACGGATGAATCAAAATGATTGACCCTGTCAT
CACAACTCCCACTTCTTTTTTATTCTCAGATCCTGCTTCACATGACGATC
TACGAAACTTTTCAATGTGTTGTAGCTTGCACCGTAATGCAACTCGATTA
GGTTTCCATCGGGATGCACAAAAAAGTAATGGGCGAAATTCGGATCCATT
TCCTTCATTCCAAACAATTCTTTTAAGTACCTGAAAACGGGATGAGTATT
TGGGCCGTTTATTTCAGCGGTCTCCATGACGTGAATCTTTCTCCCGCTCT
TCCTTTCTAGAGCTCGGAGGTCATCTGCACAAGAGTCAGTCGTGATGTTG
GGGTGATCGAATGGGAAGGCGAGTATTTCCAGCGTGAAGGGGTATAGTGT
GTGCATATGTTCCAATGTGGCATAAAAGACTTCGCTGTAGTCTGCCGAAA
GATAAAAGTCCATGCATTCGAGTCGTCGAGAGTTATGTCGAGACTAGAAG
CAAAAATCAAGTACAAATGCATATTACTTCTTTCCACTCACCACAAACTC
TGGCACCATTCACCACAACAGTCACATAGCCCTCAAAATTTTCAAGAGAC
AAGACCTTCCCCGATGCATCTTTGGCGCTCATTTCGAAGAATTCTTCATG
ATCATCAGGTACATGACGCGTCTCAGGCGGTCTCACTGTGTGTTTATGAC
ATGACTCTGGGCAATTTTGCTGCATGAAGCTTAAGAGATGAAAATGTCGA
CGAGGTGAATTTCGTTGCATCGACACATAGTAAAGCACAGTTGCACTGAA
CTCACTATGGTCTCCCGCCAGCCCTACAATCGCCTCTAGCAGCCCATTCG
TCGCACTCAGGAAAGAGATCGACCCGAGGTTTGCTACCAACAGCGATGGC
AAGATGGCATAATTCTAAAAGCAAGTATAAAACATTCAAACCAAGAATTG
AGCGTATTAACCTCGTCATTTCGCAAATGATAGTCCAGCTGATGCCGTTT
GGTTGTCATGGAGTAACTGAAGATACGATGTCGATGGATACCGTACATAA
AAGATATTATTACAACACGTTTCTCCAAAAATGTTTCATGTCTTTAGAGG
TAAAACCCTTCCGATGAAATGGAGCCCACAACACATTTCGGCCATTTCTT
TCAGTTTACTTTTCATCTACCTCTAGAGCTCGTGACAAGCAGTGTCCAGC
GGATTCATTCATGAAGTCCGTTTCTCCGAGGAATAATTGTGTGTGCAATG
TTTTATGTTTACCATACGATGTACCATATAATGTTAAGGGTTTTGTAGAT
GAACACAACACAAGTACAATACTGTACCTTTGGAGCTCGGTTTGGTACAA
TATCGTACCGTGTTATACCCTTCATACTGGCTTACAATAGAGGTAACATA
TAGCGCACTTACCTATACAAACCTCATGTTTTAGAGCGAAGTACAGAAGA
TTTTCGTCGCAGGCACGATTGCGTTTTCTAACAGCCTAACATTGGTCATC
TTACTCGTGAATCATTTTAATGCGACACACCCTAAAAAGCAGTACCGTTA
GAGACGGCTTGCGAATGTCACAATTGTGTTAAAACGACTGCTTTCGGCGG
TTTTCACGATTCTTCCGTCCTCATGACATGAAACAGCAATACAAATAATT
GCCTATTACATTCACTAAATGACTGTCGTGTAGCTTAATTGTGGTTATTT
GCGTGCTACTTACTAGATTTTAAAGATAATCGATCCGTGCCAAAATTGTA
GGGACGGAAACGATTTTACGTGACACATTTCACAGACCACAGCAAACACG
ACCAATCCGCGTTTGGCACAATCAAATACAATGAAGTGGACGGTCAAGAG
TCACAGAAGCAAGGTGATATCAAATGACATTGTAAAATTTTGTCCTTCAT
CCATTCCTGCCTTTCTCACATAAAAAGAAAACGACCACCCTGGACCACAA
ACAAAAAGAACGTTCACATTATTCTTGTTAGCATCCACACAATTGAAATC
CCTTCATCTTCGGTACATACGAGCATGAATGCTATTGTGGTAACATCGCT
TCCTTCATCAGATATTTCTGTTGTTGATGTCTGTGCCAACGAGTCGTCCA
CTAAGCCATCGTTCAACATTGCCAAACAAAGCTGCAATTCAATAAACAGA
GTCCCTGTACCCACGGGACTTCACATCAACTTCCCAAAGAAACCCATGCG
TCCGCTTACAGCCTATCACATCTTCTTCCAAATAGAGCGTGAGTTCATTA
TCCAGAGCATGCCCGATGGAGAAGGAGATACAGTTCAAAGGACATCTACG
CGCGATGCGAGGTCAACGTTGCAAAATGTCCCAAATCGATACAAGTCCAT
CAAACTCTCTCCCGATTGGTATTTCGGCCCTGGAAAAAGGCCTAAACGCA
AACATCGCAAGGCTCACGGAAAGATTGGCTTCATGGACCTGTCGCGAATC
ATCGCATCTCGTTGGGCTGAGCTGGAATCAATCGATCCAGAGGTAAAGAC
ATTCGTACAAAAGCTTGCAAAGCAAGAACTTGACGAGTATCTAGCGGATA
TGAAGAAGTACAAGGAATTAACTAAGGGACTCAAACCAGTCATTTCTGGT
GCATCAGGACCTAGTCCTGTTTCAACTCCTGAATCTATTGATATTCAAGC
AAACGAGTATACATTCCGTGTTAATTCAGACAAACGTCACTTAACCCAAA
ACCAGCATACAATACAAAGAAGACCGGACGCCGCCTTGTCAATGCAACAC
AGTTTTCAACCCGCCCCTATCGACCTTAGAGATGAAATCGACTACTTCAT
CTCCCGCATTGACAACGGCGCACGCCAACTCCTTCCTGCATTAAGGCATG
ATTCAAATGATGAACACACAATGAATGTACCCTATGCCTCTCATCACCGG
GAAAGAAGGAACTCCTTGTTGTCATTTTTGGAACCTCTCTTTGACAGCAT
CGAACTCGAACAAGATAGTGTTGTTGTTCAGGCCCAACCTAGTAAGAAGC
AACGAAGGAACAGTCCATCCACAGTTACTGTGGATATTTGTGATAATGAA
ATTATTCGAATGTGGAAGGAAAACAATTCAACTTGAGTGGATGTGTCTTG
AAGTTTATTTTTCGGAGGGAAAGAATGCACATGTGTGAAGATAAAACTag
tggttcaatcattggtactttcaaattgttagtttggtcagatctgtaat
tagactttataggttaaactaaacCAGTAAAATCGCGCCATAATTCATTT
CATGTCATGTACCTAGGCACGTCATGGACACTTCAGTCCAACCTAGAACA
CTGCGATTACGTATGTGTAAATGAATAATTGTGTTGTTGGTTGTCTTCAA
CATTTTCAAGTAACCATGAAAGAAGTCCCACTAAAAAACACGTTAAAGTA
ATCACAGCGACCCGAAAAACTACATTTCCACCGACCAACGACGAATCGTC
CTCACATGAGAATATCACCCAAATATTCTCTAGCGCCTTCCCCCTTCCCA
CTCCTAGCCTTCGGACTCGCAAACTTGACTGAACTCTTGGCCTTCATACT
ACTAATGATTGCCCCCGGATGTTCCACGGGATCATTCCCACTCTTATACA
AAGCATCACTCACCCAAACGCAATTGAACCCTTTATCTCGACACATCCAC
GCCTCCTCCACTTCCTCCAACGCCTTATTATCCTTAGCGAGAATATTGGC
AATCGTACAAACGCTCCTCCCCTCAGGAATAGAGAGCGATTCAATCACTC
GATACTTATTCTCCGCCCCATCCACACCGGTAACACTAATCAAGGACGCA
CCCGCATCCACCGCCCCCTGAGCCTCCTCGGCACTCCCCACATTCACAAT
AGTCTCCAATCCAATCGCCCTAGCATCCCTAATAAATTGTCGCACCTTCT
CCGAACCCACCACCCCATACGTCACGGTAACACCCTTTGCCCCGGCATCG
GCCGCCCTCGCAATCTGAATCTCATCCACAATCAAATCCGACGAAATGAC
GGGCAACGGCCCCGGTACCTCTCCCCGAGCCTCACTCTGCTCCTTGACCA
TATCCGTCAAGTCGTCGTAGGTGCACCCTCCCATTCGTTCGTCGGCCAAA
ACGGCCACGGCGGAGGCGCCGAATTCGCGAAAGACGGGGCTGAGAATGGC
GGGGGGGAGGATTTCGGTGAGGAAGCCCGAGCCTTCGAGGTTGCGTTTGT
ATTCGGCAATGATGGAGATGGTCCCCTTGCGTTTTGTGAGGAGGGATTGG
AGTTCTCCTGGTGGAGGTGGTGTTGTGGCGTCGTCGTCGGGATGTTTGGC
GTCCTTGATTTGTTGGAGTAAGGCTAGTACCGATTCCGATGGACCTTCTT
CGCAGTATTTGCGAACTTCGGCTTCTTTGGCTTTGCGGACGAAGACTCCG
ATGGCTTGGAGGGAGGTAGATGCGTGTTGGTTTCGTGTTGTTGTGGGGTG
TTTGGGGCACGTCGTGAAGCCGGCGATGCGGGTGGTGGTAGCGAGGAGTG
CTAGCGTTATGGATGTCGCGGCTATTGATCGCCTGCGTGGAGATGGATTG
TATTTCATGGTTGTTGGATCCTATGTTAGTTAGCTGTGACCTTGTTTGGA
TGAAGCGAACGGTTTGTGGCCTTGATTATTGTCGTCCTTGTTTTTGATAG
ACGGTGGTAGGACGGTGGTTGACGGGTCGACTTCTTTGTTGTGGACGGTC
GAAGAAGAAATTGTCTGCGGCACTTGTGGAGCATTAGGTGTCTACGAGGT
GTTTACGGATGGTTCATGATAGTTCATGATCACATGACCAAAAATGGCGG
GGATGACCATCGTGCGTCATTCCTAATAGAGCATTCCCGGAAACATTTAA
AAACTAACAGATAGAAGTGACTATGCGAAAATCGAGAATGATAAAACCTT
TCTGAGAATCACCACGGACACTAGAGGTAGAGGGAATTAGAAACACTCGA
GGGAAGTACGGTAGAAGAGGAAAAAGGAACTGGGAAATAGAACTGTAAGT
CCTACTGTGTCCCATAGTTGTCCCTTTGTTGTTAAAGCAAGAGCCATAAT
GCAAGTGCCTGCAATTGCCCCATACTGAAGTCCACTTGTCTATAGTAAGT
ACCTAAAAACAAAGTGTGGGCTTGAGCAGCTCGAGCCTGCTCACGCACTG
ATCTAGCACTGTTCTACGGTGTGGTATCGTAGCAGGTGGTAGCTGGTAGC
ATACaaagggggcagttatatggaactccgtggctttgtcagacggaacc
caactagttaggtgttttatctggtgaattgggttttgtctatgttggta
tatataaattaatatagcataaagggtatctctaattgatgccaaCATTA
TTTTGCATTGTACCATGTGTGTCTGCGCACAGTCCAGTAGTAGTGGTGAT
GTCCTTCGtttgttataacccaattttataaagacttctatttctccgtc
gcaacaccccaaactgaatgacccctgatatgtggtactcattcgctgtg
tgactttgacataggccaagaatctgtcatttttagtacgctaaggtact
aaaattaataggatcattctcaagactccccaggactccccaggaggaaa
gtccacagcccctgatccaaaagacatggactccccatgacaggagtcca
ctgccctgctcccgacagcaaggactccccaacacagaagttcattgccc
tgaacgagagcacacccttgagaaggatatttacataccaattttgtgta
ggatcttcacaatgtttgtttgcatcatttggattagaattgcagttgca
ctgcccttccatcccataataatcacaaatatagctcataaaatcaattc
ttcgacacctgtcgaaactacctataatttttgtgtgatatttttttacg
acgaatcggctcaggtcactatctatagataaccgtggtgcgaccttcgt
gccccgaagccattgacatccaacccctccgatgcgagcggcaattttta
acttttcaggtcagtgatgcgtttttttttgcgcggtcgacgatctctcc
aaaatcagctacgcgatcgacgaattccgccagtttcgcgatcgacgaag
gagctctccaaaaattctcccgcgatcagcgagcatcagcgataaacttc
gagcgatcgacttctgcgatcggggattcctacgagtcggattaattttg
tgatcgagaattcttgcgaaatagttggaagcaagactttcaagaaataa
aagccaatcaagaaaaatttaaaaataaaaaaataaaaaaaaatcttttt
cgagctaacctcaacagggcacccaagacctttttaaaggccttgtttta
taatacgccccttggagaggcaattgagaggatgtcatcaaacaagtcaa
gcccagaaggactcaagccgcaggagtgtgaacggagttcagggaggtcc
aagccacccatttcctacattcccactgccatggacaccgccgaaggtga
tcaacaaaatcaaggtctccaacaagatgaccttgtctgtc
>scaffold1146|size12440
aggtcttgggtgccctgtggaggttagctcgaaaatgttttttttatttt
ttattttttattttttatttttaaatttttaaatttttcttcttttactt
ttatttcttgaaagtcttgcttccaactaattcgcgagaattctctatca
caaaatgaatccaaaaagttaaaattgctgcttgcgatcaaaaaatattt
agcttacctcgtgtcggaggggttggatgtcgttggcttccgtgcgctaa
ggttgcaccacggctatcttaagacagtgacctgagccgtatcgtcgcaa
aataaatatcatgcgaaaattaaaggtagtttcgacagggggtcgaagtt
tctattttatgagcttactttgctctagttgtgaggatggaagggcagtg
gagctgctcttccaatccaagtgatgcaaacgaaatgtgtgtagattcta
cacaCATTTCCCAATtgaaggggctatggactctggtgttcaggagccca
tagggcagtggactcctgtggtggggagtcctagccttttggaccagggc
ggtggactccaatgttggggagtccttgccttttggatcaggggcagtgg
actttccgcctggggagtcctgaggatgttccttttgtattttgtaccaa
tgggtacaaaaatgggctaattcttggcctatgtcatgaacccattactt
actggttcaagtgcaacgtgtgacacaaagcaccacaagtgcaccacata
tgcaacatctgcttaccgcagtcttaccacagtattatacaagtttaccg
caaaagaccacagcatcaccgcaagtttaccgaaattcacctcaagtcta
cagcaagttgtaggccctacgctacatcatacatactgagaaaacttgac
ctctggtaacaagtacaactactttacagcagacccacagagtcacaccg
taagatcaccacaatctcagtgctcaccaaacaatcactgcacgatcact
gcaactcactgtgctttcactgtgggctttccacaagtcacaagtcacct
caattgactgtaaacccatcatgtgtgcgtggtgttactgaacaattgag
ggggcccattgcatgggttaattgttcaatcagtagcgattttattttgg
gcaagacagatcacttgcacggtccatacaactgccgattgacggtGACT
Ttttctcacagaattgctgattgcaagaaaatcaagattagtatcctttg
ttcccattgattattactgatcctttgcccagtaaaatttgaaaGTCGAG
TTCCTTCCAGATCTGGTACCATATAGCGTTCCAATTGGCACTTATTTGCA
ACaacaacaaaaatacgaaacattggactcggtcttgtttcttatgtgtt
ttcgacaaaatttagacatcacagcatttgctcgcattgggaaggtcctt
ccagcaatgtgaaccacaccatagctgcaagagaaaagacaaatcaccca
ttttcgtgcaggctttcattgtgtttactgttTAAAATTGAATGGTCTGT
CTTGTATGCAAGTGTGCATGCCTTGATACTCAGTAATACTCAGTTCAGTG
TCTAAACAACAAAGAAAGGTATCCTTTTATAAATTGAGTTGCTTAAGAGG
AATGAGGTAGTTCATACATAGACGATTATCGCACAGCAACGAAGACTTGC
GTTTCAGTGATGTTCAATAATTTATGTCCCGGCTTTAGGACTCTGCATGT
GAAGCACAATTCAATTTAGGACCCACGAGAATCCCTAGAAATCTAAAATG
CTTCCAACCATCCGATCTCCAAGCTGTCGAAGATCTGCGTCAATTTTTTC
GTCGTCAGTTTGCAATGGTTCAGAACGATCAATGGATGAAAGAAGGCGGG
AACCGATGGGGAGAGGGAGTGGAGAACTGTTGTGGCAGAAACTGCCCTGC
ATCAACAGATCTGTGACTTGCCCTGTGAGCATTGAGTTGTTTGCTGTGGA
GCGGAGTGACTGAAGCGTAAATTTGCTGGAACCATCACCTCCATAGGTGG
AAGACACCGGAGATGACAACAGAAAACGTGAAGAAGAATCAGGAGCAAAA
GAACGAGCCTGGGACAGTGGTCTTGTGGTAGGAGACACCGGTGCGTTTGG
CAATGCAGCAACACCTGGTTCAGATGCCGCAGCGGTGCAAGTAAAACCAA
GCCCGGGCGGAGGACGAATCACAGATGTGGATGCCGCTTTAAGCTTGTGG
TGCGATTGTGGCACGTGGCGCATTTGCTGCTGCTGTTGCAAAGACAATTG
GCGTGCCTTCAATAACACAGCTATTTCCATCTGCTTTTCGCTCCCAATGC
TGTACGCGAAGAGTTGTTCGGGAGTCAGAGCTGCGAGGGCGTCAACATCA
AATATATCTCTGAGAAGATCCGCACAGGCAGATCCAACGAGACCTACACG
AGCCAGAAACGCTGCAAGTTCAATTTTCCTGGGATCGTAACGGTTATCAC
TTTGGGCATAAGCCGAATAGTCGGGAAGACCGTAGCGTACGATTCCGGGG
GGTTGGTTGAGAGATGGTGACTGGAAATGGACAGGCGACTTGGCTGAGGC
GATAACATTCTGGGATAGCGGGGCAGAGTATGGATGCTTTATTATTCCAT
CGGTGGTGCGTGCTCGGGTACGTGACGCATGTTGCACTGAGTGGCTGCCA
TCATAAGATGTCTTGGCAGTAGGGGGTGTCGGGCGACTAACTGCTTTTCG
AATAGGTGAAATTGACGAGCTGCCACTTATCTTATAAGGAGATGAAGAAG
GATTGGATACAGTTAATGGCGATACACGGGACGGAGTCATTGTAAGATCA
TTTGCGATAAAACCTGGAGGTGCTCTTGTTGCGGATGATTGAGGAGCAGG
GGATTGGGTACCGGACGTAGCCGGAATTTTGTCACGCTTTGCACTGTGCT
TACTTTTTCGACGATTGAGATTGTTATCTGCATCCTCTAGCACGCATTTC
AAGGGTTTGCTCCCTGGTACTTCAATTAATGATCCCGCTATTGAAGAGCA
GGAAGAAACATCATCTGACAACTGAGGCAAAGACGAGTCGACCGAATAAG
GACGCAATTTCGAAAGCGAATTTTGTGATAGAAATGGTGATGTTTGGCTA
TCAAGAGACACAACGCTGTCACGAGATTCCCTGGCCGATGCTTTCGGAAG
AGGATTGCTCCCATCGAAGTCATTCGACACGGAGTCATCTGCCGCTTGGG
ATGCTTTGCACTCATTCTTATGAGTGTCTTCCTCTGATCGGGGTAACGAC
CTAGATCGGGATCGGTGTCTAGTAGGCGAGTCATATAAATCTTTTGCAGA
TCTGAAATGCCCCCCTCTGACTTTCCCCCTACCTCGTGAGGTATTGTGAT
GGCCGTGACGACCACTTTTCCCTTTTTTACCCTTTTTCGTTTTACGAGAC
GAGGAAGATACTCCGCCGTCTTCAGCCTGGGAGGCATTCCGCTGTGTTTT
CGACGAGAGCGTCCGATGTATCACGCCACCGAGCAGAACCAAACCAAAGA
GAGATGCAGCTGCGGCGATTGTGTATATTGGCTCGTCTCTTAGCATTACG
AGGCCGAAAGAAATCAGTTGCAAAACATAAGCGACCCCGTCACTATTCGT
TGAAATTGAAGAGGCCATGCGACAAGTGAGCACAAGCCGGGAACACTGTA
GAAAAAACTAACGCAAGCGGTAAAATAATACTCACACTAATTTTCCCAAC
ATGATCCACGTAAGACCATCGGGGTGGACCACAAAGGCAACCACAGTGAT
CAAAGTCAATAATGTCAAACCCGGAGGCGGCCAAACATGATCCGGATTAA
AACCCCTCCTACTGGCACTATTCACTGGCATTGCACCCACGGACAAAGCC
CCCGAAGAATTCCCCTCATTACAACACTGATAATGACTAATACTCCCCGA
ATTATGAAGGTGGTGGTTATGATAATGGGGGTGAAATCTGTCCTCGCCCG
TAATAGCCCACAAGACATGCTGCACCCAATAGATCTGCACAACGTGCCCC
CACCACTTGTCAAATCTTTCACTGAAAGATGTGGGGATGCTAAATAGAAT
AAAGGATATGAGAAATCGCAACACGTGGCCGAGGAGAAAGGTGCGAAGGA
AGGAAAATGTACCAAAGGTGGAGCGTCGGAGGCCAAAAAGCAGGAGGGGG
AGGTAAAGCGTCAAAAGGAGAGACCAGAAAGGTTCTTCTTCGTCTTCTTC
ATCCGCCGTGCTTCCTTCGTTGTCGGTGTTGTTGTCCTCGCCGATTGAAC
CTTTTGTGGCGGTATTTCCGTTGTTGTTCTTGTTGTGTCTGGAGGCTAGA
AGCCTCGAAGCCTCGCTCCCTGCGCTGACTTCAACCAAGGAGGGCCCGTA
TTCCGCCTCAAACCTCGCAAATGACGAAGAGACGAAATCGGAGACGCTCA
TTTTTCCGCCTTTGACTGTCGAGTTGGACTTTGCGTTGGCTGACGCCGTG
CCGTTCTTGTTTGACGAGGATGGCGGGACCACTGACACTTCTGCACCACC
CGAAGCTTCAGAAACCATCATGTCACGAGTTCGGCTACCACTCGGTGCTC
GGTCAAACAGTGTGGTGAGCTCTCTCGTTCTAACCTGGACGTTGTTGTGC
TATTGATATGCGACTTCTGATGCAGTGATTCGCTTGTTCGTTGTTTCCAT
TTCTTGAGGATGAATCCCTTTTCTGTACGGTTCTGCAGTAAGCCTGCGTG
TCCATTCACATCGCTCCCCTTCCGTCCCGCAACCTCTCTAGCATCGACAA
GATGGCGTCTGTGTTTCGTGTTTCAAGTTGTCCAGGTAGAGCATGTATTT
ACGCAATGATTACGTAAATACATGTAGGTAGAAATGTCATCCTCACGTGG
TATTCTCGGTCGGTATTGTACTTGCTTACTACTTACTCGTTACTCTCCAC
AAATTCCCATTAACCACAGTAACTTCCAACTTGGATTTGAGGGTTTGACA
ATGGTTTAATATGCTGAGACTTTTTCTGCATACAATCATGAACGAATATG
GCTGGAAAATTTTCCACTTTGTCCTCTGTGCAATAGCAAAGGTGGTGACT
GCAACTATGACCCCAAGATGAAAAAATAGACAAAAATAATCAGTTATACA
AGTTTTCAACAAATGTTCATTTCACAACTCTGGTCTATTATCAGCATGGC
TGTAGACACATCTTGCAATCATTTTTCACATTTTATGTCAAAGATTTTTA
CATACTTAGGACATATATTGATCTGGTGCGGTTATTGCACCAACTCAAGA
AGGGCAGTCAGCAAGAATTTACTTGGTATAGGTGTTGTGTCAGTGTCAAC
TCTGGTAGTTGAGATATCAACTGTTAGGGGATCTCCACAAAAACTGACAC
CAAAAACATGGTGCACACCCCATCTCTCAAATCTACGGATCTTATCACAA
ATTCAAAAACTCAAAACTGTCTTTCTTTGTGTCCTTTCTCACAAACTGTG
TGCTAAACTTGTCACCTTCCCTGTTGTACTTTTCAACAATATTTTAAATT
ATAGCTGTATTTTTGTGAAAATGTTTTTTGCATTATTAATTTGGTTCTAA
AACCTATCACTGGTAGTATTTACTAAATCTCTCTCGGTTCTATAAAAAAT
CCATTGTGTTTTGATATAAACTTTTCAGCCTTTATATCAAAAACAGAATT
GAAAATCTGTTAGAGTGAAATCTTCTTAACCGTAATGAACAGAAAGAATG
GCTTTCACGTACACATTCCTCTATTAGTCAATGCTGAATGGCATTGAAAT
CAACATAACCTAATGGTGCCAAATCAACTCTTGAAGATGAGTATGTTGAG
AAAAAAGAAGTAATTTGTGAAATAAAATAAGTTCTGGCTATCGAGTGACA
TCTAAAATGCAATTTGTGTGTGATTTAGGTGAACAAGAGCCAAATTCATT
ACACCATTAATATCATGACAAAACAAGTCTTCTATGAATGTTTTTGTTCA
AAAAGTAATACAGGATCCAGGAAATCTAGAGCTCTACTCTGGGAGGAGTC
TTGGGATATGTGCAAGAAAGTCATACATCTGACAATGAATCTCTAAGTGC
GTTAGTTTTTGAAAATCACAGAGACTTGATGTTTCTTTCCACCTTGATAG
CACAGATCCCAAAGATGACCTTATTCCTGAACATGCCATGATCAATGACC
GTGGTATTGCCAAGGATTATATCATCATATAATCTCTAGTCCATGTCTGC
AGCATCTACGCATCCACACATTCTTTCATGTGATCCTCCAACAAGTAATT
GCATACCAGCATACATGATTTAAGTACCGCTGGCACTTTGAGGAAAAAAT
ATATCTTGATTCTTGATTGGAGCATCATCTCTTTTCTCTCATGACTATCC
CAAGATCAACTTGCTCATTACATTGcgtcatcaaaaccttcaactgcctt
tatgcagcattcagaaatgtcagtctcaaggaaaccaaatcacccaaagc
cagatcactgctgacctacatccacatccacccaaacccatctcatacac
cgtgctgggcctgtgtggtacaaagatgtcatacccaccaaaacactata
tttcaacttacacaaatctcatttaattggagcagctgtctgattgcgta
cctcatcggctccgctttcaaccatcctgacaaacatcaagacacacaat
cttcaccaaaaacccctaatctatgcacagcaatatcccgcttcccctaa
gaaaacaaaggccacagataccaccccgtgacagttcaagggtcagttga
attcccttgccgcagcactcagtgcaatggcaccatcaacttctctgtcc
cggacacatattacaacttgagtaaatgctgaccaacGCTTGTATCAACT
CGTGTTTATGGTCCTTAACCCAAATCACAATTTGTATGCAGTGTCGTTAA
TGTTATTATCACCATTTAAATTTGGTCACTCACCGGAAAACCGATTGCCG
ACAACACTTcttttctctttctaagcgttcatcgatttgtctctgagaat
atacaccatcaacctgcatgacgccagatacatcaaagaaaaaaatgaaa
cagttagtaacaaggaagattgctcatacattccaatgcattatcacttt
atactacaaaaaatgtttgtggtgatttctttgatatctttcgaagtggt
ctcaagccctatcttccagagtctgtcgaagacatttgtccacaacttca
tgatcttctacaagtatggtgtcacaaaacagattgtactaagacagata
tccaggccattgctcctgtatatcaagttctcatgaagtccagaggtaaa
gctgtagacagggttcatgcacgaaaagtcctctatcaaaggtatttcag
agtctcctccttgctaccagatattttgacactcctttacaagatcatag
aatatatcaatgatagatacttgccgtgaactgcttccaggtctaatcca
gtacactttggacaatgtgcgtatgactacagattcagaacctccataaa
tcaatgaaagacttactaagatcagaggtctcaaactgttacgacaaaca
cacagtgtgcctttcttcgtcctggtattcaagccatgaaacattcaaga
atctgaattgaagccttggaagcatgagaaagaattcgtccggtcccagt
acaaacctataatgggaaaacccctcatagacatctccaaaccactacca
cctgtcaaagatccgcacaacaaatgcaaaaagccttcctcagaaaagct
catcctgctcaaaaataatgtcacttcttccattgtacacatgcttgatc
aagtcattgacaacatcatcaggatcgacagctgaaacacagacttagaa
caaattagtatgctttcaagactttctcgaacctcagggccaaggtcacc
aaaaccatagacacatcttggacagcattgagattccacagattgaagat
cctattggcacagatgtgtttgcaacatctgtacttgaacatgtatggaa
cctccaattgggtgacttcaacgatgccttcaaagccaaaagatgccttg
ttgatggcccacttttgcctgccaacttccgtaaagatcacttactaaaa
gtactctgaaacttgcacatgattccaaagcaaagatattgctaatactg
ctcaccttgaagaagttaccgcatctcctcagcatgcccttaactcactt
ggagcatttgtcgcaatgtcaacaggaatgtgaagtcctgtacatcaatg
ttgataaggagttcacacaacttatttatgaacctatccttcttcaaacc
aaacacattgacttgacattattgtgtaccactttggttgaagtgctcag
gtttgtttctgatttaaatagtggaatcacactatgcaaaattaATCTGT
CACTGACTTCAAGAAAGCTTGAGACTTGAAATTCCTCGTTCATATAGATG
CTTTTCTTCATGAAGAATCCACTGGAAACAGCAACAAAGATAGTGGCAAT
GTCAAAATAGTCAAGCATCTGACAGAAAATAAGCTTAACAGATACTAAAT
ATCTTCTGTGCATTGGAAAATGCATATAAACATAAGCTATTCAGTACAAT
TTTGTGCACTAATCAACATACACACTCATGGGTTCCTGTGACACCGTAAC
CTAGGCCATTGGCCAGAATTACAATAGCAGCTCATTGGAAAAACATTTCA
TCTCATCAATACACACTTTATGCAATACTCAACAAACACACTTGTGCATT
CCCATTACATCATAACCTAGGCGATTGGCCGAAATCATGATAGCTTGCAC
TCTAATTTAATCTGTTACATAAAACTTTTTAATTGGTTCTGACCTCATTA
ACTGTTAACAACTAAAGCGCAACATTGCTTATTCCTGGCCACTCACTTGA
AATGAGGCTTCAGCCTCCAAATTATTTATACATCTATATACTAAGACTTG
CAAATCCTAAAATTTCCACGCAACCTCTCCCTTACGCAAGCCACACTTCC
AATCTCACATCACATTCTGGGTCACTTGCCGGACTTACGGTTGCTTCCAT
TCCCAAATGGACAGTCATCCGTCATGGGTGCAACATTTTCCGTGGATGTC
ACTGTCCCAAAAATAGTCAGTGGCTGTGTGTAATAGCATTTTTCAGTTGC
TTGATGAATTGTTTTTGATTTGAGCCAGTTAGGAATATCAGTACATGTAG
TTGTAATATAATTGGTTTTCAGCCCAGATCAATGTTGTATAAGGCAAAAC
AAGTTGTAAGTAGTAGTGAATTTGCATTGTTGGTGATTTTGTGGTATCTT
AAAGGAAATTTCTACATACATGTACTGTCAAATAGTCATTCGGGTACCAT
CTAATAGTAGCAATATTGATGAAAAAAGCATTTTTCTAAAGCAAAGCAAG
TCATATTTGTGTACTCTCACCTTGCCCATCAATTATACCATACTGTCTGT
AATGTTGTGTGTAATATTACAGATCATCATATAATTTTTATGATTGCAGG
CATGTAAATTATACTCACTTTTCTTGTGTTGTCTGTAATTTGTGTAAAAA
TCGGGGTGTTGTCTTTAATTCTATCTGTAATATGATGAAGAACCAATTTA
ACATGAGGCAGCAAAAAAATAATGGGGGTTTACGAACAGCATTACAGACA
ATAGTTGGACATAGTAATCAATGTGGATATGGTCAGGAGGGGCTGTCTGT
AATATCAGAGAAAACTTACGGACTCCCTGGTCATAGTGCAGTTCATCAGA
AAATCAAGTGTGTTTCTTTGAGATGCATCAAAATAATTATATACACAAGA
AGCTGTCCACATGTTTCAACATTGCATACATCTATGCATCCAGTTGCTAA
CACAAATTATCCCAACAATTTCAATTAAGCATTGGGATCATCTGCATAAT
TGACCTTCCTTGACTACCTTAGCCTAGATTGAGGGAAGAGTTTGTACCAT
GTCTATTTTAATGTCTTCGTTATTACACATCCCATGAACATTCTTCTTGA
ATTGGGTGGCTTAACTTGTTGTACACCTGTATTTTAGCTTTATCTTTGCC
AGGTTGGTAACAAGGTCTCTTAGTACCAGTGTACTTGGAATGTAGGTCAC
AATGACTGCTTTGACACTAGCATGTTTGTGCATTTGATTAGGGGGTGAAA
GAAAAAAAGACTTTGGTCCTGAATATCTGTCATTTACACCCGCTTATTTT
TGTTTTGTTTATCTTCTTAAAGCTCATGACAAGAACTTCTGGGATCCAAT
AGTATTTCAGCTCCAATATCCACCCCCTCATCACGCAACCCAaactatgt
tccctattgtgctgtatagtacacactctgttgtgaatgaggaaacacat
gatatttagttcttttcagttccaattaggaactagttccttgtgggagg
aactaaaaggatttcatccctcaatgaaggcactaatttttatttccttg
agattggcttcaataaatagacaaatgccaatactgcctccagatcataa
tattgacattatttgcaaaagaaacatcttgggcaacaatcaaccaatcc
cgacattaaaatgagtgagctttagaaggaaaaatagaactttctggatg
cttcCACTGATGGTGAACTCGTTTGCATGTGGGGAGAGGAGGAGGCAGGG
AGACTCTCTTGTGCTACAATGATGTTGCTTGCTGCTGTTATCCATGTGGT
CTGCATTCTTGTTTTTGGGGGCTCTTAATTCATTATATTTGATGTCATGA
AGGTCTCAAATTTGCTCAGAATCTTGCTTGAACATTGGCCATTTTTTCAT
CAGCCATGGGCTCCACTGGAAGCACTGTTGCCAGACTTCCATTAACTCAA
CCACATTGTTGGGTCCCATTTTCCACCTCATCAAACTTTATTGAGTTGGT
AAGAACTAAGAACTGACAGCAGCAAAAACTTGCACCACATTTCTGACCTT
GTATAATGCTGATTTACTACGTACCCCCACCTGGTGTGTTGTGCATCATG
CAAGttggcaagttcactaaagggatatttctattgttcatctgcagttt
agacttttaggatgtccaaacacttgtaagaacctgtaatcaaattcatt
ttgcaaacatatgtacaacagactgggcaatatgccttgtaaatgctcca
taactgcacccaagccaaagacattgtggggcaggttttggcaactacca
cgcatgtcatacaagtaacattggccatcacattgtgttgcatgtaatgg
gtccttgtattttgtcaaagcatgttcttgagtgttctgcgctaactgtg
gactggaaaacttagaagtgctgccaacagtagcaagtcaatcaaaagaa
atgtcaatatgacaatgctcctggtcagcaagttcggaagatattgaatg
accaaactaagtATCCCGTTGAACAAACCCATGTCAATGGCATGCTCACC
ATTGAATTGCATCCAGGCCTCAAAGAACGCACAAACACAGGTAATTCCAC
AACTTTGATCAGATGATGGTTGTTTGTGTGCTTCATCTCCTTTTTCCATT
TCCCTCGATGAAGACATGGAACGCCACCTCATGTCATAAGGTGTTTTTGA
ATTATCCTCTGGGGGATTGGGGGAATGAGATATTCTCTCTTTATTCTTCA
ATTAACAGTGTCTTTTGAAGTGTGGAAGAGCAAGGCTTGCCATCAAGGGG
AACAAAATACATGGCCACAATACAGAAGAAATACTGTGTATCATTAATGT
GTTGAGTGGTGAAGGCAGCCCCATGGTTCCAGACCATTGCTGGGACATCA
AATGGATCATAATTTTGCTACCACTATTGTTGTTTTGATCCAATAGGTAA
CTAACGCACCATCCCTACATTGGTTGGGCATCCTTACTTTAGCATATCTT
CTTTCAAAATGTGCCTAACACAACCAACTGGGTGGTTTGTTCAGGTTGGA
AAACCATTCACATTCACTTCAATTGGATGCAGAATTCTCAGAAAGAGAAC
CTAGCATTTCTTCATGTTGGAAGCAACCACATCATCAAGCATCAGACCTC
ACAAAATGTGCACAACATGGTAAGCCTCTGGTCATGGAAGCTACCTGTGG
GATGTGACATACTTGCTAAGGCCTAAAACCTTGGCTTTAGTCACTCTCTT
CAACGTTCATCAAATAATATACATACTTCTTTGTTAGTCTCAGTTTTCTT
GATAGCACTGTTTTTCTTCTTCCTGGGATCAAGCCATGGAACTTAAGTAT
TGATTAGACAAATCTTTGTCATAGACATGTACAATAGGTAAAAACATGAC
AACAAGAACAGCTAGTCCCACGCTTATCATTGTATTGAGAATACAATGGA
CTGTGCCTCAAATAACTTATGCTGTGGAATTGAATTTTTT
>scaffold1152|size12329
taacccctcgtccaaaatatttacggtgacgccagctcaccgtaattttg
aaatcgaaaaagcttacgagggtgccgcaatggcccgaccaagttgtcag
acattgagttcagaagcaataccatcggtctgtatcaaactcccgctctc
aaaagtgaatatcgaccccataatgaatgtcgcaaaaatcacctttcgtt
ttggccccaaacggcttatttcatgtattggttggtcttagcacaaaggt
gactaaactatgccttctttttgccacacaaaatactagttatctaagac
agacaaagctatgtgacttttgtaaattttgtaactaccgttttttagtc
tctttggtaacttttgactactataacataacaaaaatcatctatcttca
ttacgagctgccttcctcttctttgttgaactagagagtccagcagagtc
gccgctcatgcggatcctgcctgcctttgaggtatgataagtccccaact
tgatgaaatatctcaaagcatgagcttcttctgttagctttttcttgatg
cacagactgacgaggcacgccgagcagaatatagtcgtctgagttatctt
tgagtccttatcctttggatctgctaaggcacaacagaccacgcacttag
gcgggcacttcctaatcttcttcacgattggttgcgatgaatctccgctc
tcttccatgttaccctgacttgtgctgcatttttcttttgctctcttacc
gctactagtgggtcggcctgttcgagagtcgatgtagctccctaatgatt
tgggtatatggaacaatgttttgtccagtcgtatcctgttcagtgttgca
tcatctcgaaacttcttgagtttgtaccgactgttgtccgtaattctttc
cttcacgtgcgtcaagccttcttctgccactcagagttctcctcttccaa
atgcatgtcaatgtcgctagcagtaccaaccacaccagaaattcctttga
aaggtgaatttgggagcaagccacgcattgattcatgatccggtagccac
ttgctagttcaaaaagaacatccttcattgtcattttcagatgtttgtag
tgactctgaatggccgagtaacctttccctgttggagcaggtgtcctcgg
aaaacaatgcttgaggataaaacaaacatttatagccatcttcttgaact
ctctcatcacaagcaactgcttcggggtaccctttgaaaatggaaagttc
attacatccaaataccttgtcatctcgtcaactcgacccttcgatctgtt
ccaccttgcaactatttcaggtaatatcttgtgcttttggcaaaggcaac
agggtcttctgggtcatgttcaacagcctcttccaaattatccaagagaa
tagaacactttctcgtgattggatacgcctttgatgaaatgacatccggt
cgaaattggggaatgcctgcatcattcaccccgttgaaggaaaataattc
cattttaaactccgattatacacttgagtcaacaagcccttcattactcc
caacttggactcaggaaaccgaatcaggacggcataatgaattgtgttgt
tccagcaaccacaaacagaacatatgttaggtttgcaactaatgcatgat
ggaagacttgcactctgtattcaggcttgtagaccagtttcttgaatgca
tcggatccaaactcacactgtgagaacgcaccatacaactccacagcttg
atgtacttgattatggagaatcttctggcttgagggagtcttgatctcta
gaccacaattgtagGTCCGACGTTCCATCAAAATTCCTTCGTCTTCAGAA
TCGCTGGGCTCGCTATGCTCAAGTTCGTCAGAGAGATCATACTtgatgac
aagccacccatccaaagaggtagcgaggtactccttgaccttattgcgta
gaagaccacactcaaataaatccacgagagtccatccaagctttgctaca
atagtgccgatcacagaacgcacccgctcctcatttagagatcctagtct
atgagccgaccgatcgtcttgggataggggctgaagaaaagaatacttga
tgatcttctctacctccgtgatgctctgtgcctccacgggtccctgtctc
actgttttaacgagatcatctttcttcttgttggaataagtgcggccata
ggatctgcatAtccttttcagttcatcgttggacaacttcttcagttcac
caacatccttgaattgccacgaatcatctaaatcaacttcttcttcttcc
cttatgttgagtccaagatcgttcttgagtaactcgtattccttgtccga
cagctgcccgtcactccttggtagaatagcatgacaggatgtagatgtga
tagtgaatgctcgcatatatcgccattcgtctcctccttggcttttacta
gcagcgtacacgcaatgcctgtcgaagatttccctcatttgaacttctcg
caaagacaagtaatcttcgggatcataatcatcttcagaatgttcttcct
tcttcaggatCTGAGAGAATCTCTTGGCATACtcgtagtccttggggaca
gtgacataatcaaagcgaccatacgtgagagacggtattgtgctttgcag
gaaagtaaccctgccagtgccgttcctgtacgccacaaaatggcagacgg
cattgccaacagaacgaacagcacctaaggacaatacaggaccatcttca
ggaatctctctctgatcacgAGAGCAattatatctcgtagttccaaactt
gtaggccaacgaaggtccacgcttagtggtgttcaagaaacccatacttg
ctgtttcgatgagatcaaaacaatcatcatcgttgtagcctcgatcaccg
tgtatggtcgttgatgggaactgcacattgttgggattattagttccctt
gatgatcatcagtccagacgtcagaatgtccttggctgactcgccatgat
gattcatgtggcaagagagcgacagtcctgttgaaatagaatttatgcaa
ttcccaacgggcccgaaagacttcgcactcttgtgccttgacaaagaact
atcatttgccttcgaggaccgcatccgaagtttctcatcatcgatgatga
gatgagtgtacccatccacaaaacagaggtcagaagttcgcctccaacat
ctctaaagagtttctccaactctctatcgattccaaagataggtctccaa
aaaatgccgtcatcttcgtcagccatcacttctcgatgctgaagaagatg
cattcataccttcaaagcttcgcagtaaatcattcattcgatggatcttg
tggctgagggatggatttcttgtcttcagctttttgatgctgtccactag
gagtgggtacgacacgggatgtttcaagacatcagaaagactgcaggcat
agaaggaaagtccaaagaatgcacgaaggaaagactcatattccttcaca
tccattgtctccttttttctctcaaccagtgacttgttttggaatcccag
gacactgaagagcagttcagagttgtagactgcattcattacctggctgg
cattcaaggaagttgctctcttgcgatcgtcacctgaaacgctgttgaat
tcgcaagtactcttttcttaatctgcttcacctcctccctgtaaccatgc
tccaaatcagagtcaaccttgttgaactcaatagagaaatcgtcatagcg
tatcgcagtctcctgccaaacagaagcttggtcctctagatcctcttcga
ctgtttcttctccatcaagagatggtgtccatgttgcatcGGAAGTATCA
CTTCCATCCTCCTCCTCGATGGATTCGCCGAGATTCTCTGATGACGAATG
GGACTTCTGAGTAGGACTTTTAACACTGGTTTCTGTAGGGATTTGAGATT
CCCACTATTGTGTTGTTGGAGGAAGTCTTCGTCATCATCTGATGAAGAAC
TTGGTTGGAACGACGCGTCATCTGGGTCTCTTGATTTTGCTCTCGAGCTT
CGCGCCGCAGTATTGGAGGGGCTGCTTGGACTATGAAATCTCCTGGGCAT
GATTCGTTATGATGCTGAAGGCGAAAGGGCTCAACGGGATAGCTGGAGCG
CAATATATCGATCAAACGTTGAAGAAGTAACTGATATTCCCGGTTAAATT
GAATCTAATTGCGACAATCAGTCTGGGCGGTACGGTGAGATAAGAATTGG
AACAGGGTGTCAACGGGAGGGCTGGATGAATTCGGCGATAGCTGGCTGGG
CGAGATTCAATACACAAGGTGATTCATGGGAAGACATGTAAGCGGGGGGA
GTGATGGTGATGCGTGAAGTATGAAAACACGGGCTGCGGAGAAGAAAAAC
TGAAGCGAACTGTGCTAACAAGATTCGAGAGCAAGTGTGGATGGAAGGGG
ATCTGCTTGTGTGGGGAGGGAATGGAGGAGTTTTGGCATGCATCGGTGTT
GTTGTGACGAGAatggcagagttttggcattcatcggtgttgtcagaatc
gccatcaccagtttggcgggaaaagtgaatatttcattacagccttgtat
atttcggaattagtattgaatagccaaaattttggtaacttccgatttga
cttttttcacaaaacagcctgcagcgggcaatactgaaaactgtatagcc
caaaaggagcgcaacactcctgaggtgtattggaaggtttcttaagcctt
ggtttgtacatttcagtcacttttccattcctaccatgccagccaaaata
ggccattttccgttttaacaccaactaatgtatgttttgagggccgaatg
ggtaatgagccagaatatgctatttccagcatctgttggttttagGTGGA
CCGGGGttaatgaggggctgctactacctaataggcacgtaagcattcgt
gccacaagtgtgtatgatacgtcacaagtggtctttttttacggcaagtg
cacttagtgctacatgcgcgctctgctaacaagagcggagtatacccgtg
tcaagtgggatctagtcctcactgacatacagggcaattgttcttggcta
cgtgtttaaaaaacacatgccggcctgtgagtaaactcacttcaactggc
tgagtacgtgactccgggctcagctgtggcaatattgctactcttggggt
caggcagcacaagttgcgccacgtgtaacacaccaagtgtattggacggc
ttcaagcaacaagggacgacagacagacgcacctaccatggtcaacaacc
gacgacagctgatggatgatggatggtggagtgacggacagacgatccga
tctggttgcgcgaaggctatcaattgatagtgacctaagccgttttgctg
tagtttttactatgtagtaaacgggtagatacgtgtggttgaaagatttt
atttatgagagttacactactgaaataggtattgcatggtacactaggtg
atccatgcatcaccaagcacaggtgatcctgttagagattggaggtgatt
ttagggcagttccatgactgctccttttctctcaactgccaacaggaact
gtcccatgagaaggtttctgagaaagaaatcctctcttggatattttgtc
caagaaacacctagaatgtatatgggtgtttctcaagaaagaaattgtct
tttgaatattgtttctcagaaacaatatcttatgactattgtacttcctt
tgtgatacacaaagggaagaggaccattggaggttccacctggaacctct
ttgggtttaccagttaaggtagataattggcctatgtcagtgacaagtac
tcatccaacactgctgccttgccttttagagatggatagaagttctcaaa
taagactaaattttaatcaacattgtcgggattcttattccatggaatgc
catccaaaaatggagagtcatctaaaggcgtcctgtcttcagcaacttaa
ccttccgccattgcatcctccatcgggcaaacagttatttgctcttcctc
agacaaaattttccaaacaaccttctcatcatcacctttgcaatcctcaa
ctcaaaattgcttgcagctgcttgaaaatctgtttccaactcagagaaag
atgtttacgactctccaatgcagtcacaagacttcttcaaagcagcactc
ttcatccattgcatcgggacgaggatcataaggtggttcttcctctccct
ttgccaagacagtgatgtccttttgaacaacaagaatctcatcgcagtca
ctgggtagaagatccagtttgactttgtagagcatgctgtttggaggttt
tccagaaactgttccgtggaattggaatttgtctgactggtagagttgga
tgacttcgtacccgggggagtccacatcaagtctatacttgactatcttc
ctctccacaaatactctcttccccgtagcaatggcttgtttctttggtgc
tgcacaacttggctgcctctgcgtcatggtggatccactcttcttctgcc
cagagtactttgttttccttgcagatgtaatggaagtgacactgcctctc
tctgaagggtggggctcagacatagccacagaggcagattggccttcatt
ctcagcctctgattcaaatggatcagatggagggaagtacacaggtgagg
agttggggtgttcttccttatctcccacagctgaatctgtcaggatggct
tctgtgttcgtttgtggctgAGTCATTTGTGGCTGTGTTGTTTGTGGCTG
TGCAGTGGtgacggggaactctgtgggtgggggttgaacgtgattggctt
tggcatgactgggagagtggctgtagttcaattgttgacaatggattgtt
cacagtggtaatggttgaatcgttgaattgtcgaaggcagctaattgtcg
gtagcaacggaaaacttgtcaagatgcaccactcacaagcacgaaatcaa
tggagatgactgtggtaggggaagagacaatgtctggagttgctcgcgca
atgttatattgtgtattgattgttgatcttcgacagtgaagattgatcat
caagagtgattttgcacgtctccaCCGTAAATAATGAATTCTGATTGCAG
TCATGAGGCCGttttttaatctttaccttatacaataggaacttgtacca
aaggtacataagatcttttgaattgatgtcattgatggccaccaatgact
gcgattacaacaacattctggtgggcctgtgcatcaggaccatgaagggt
tggatagtccataacatcctgaacaattcccacttgtcagatagagacta
taaccatgggaaccatactttatcattgaacgcgacaacagtatgttggg
ctatggacaggactatagacaaaggtactctcatagtctccaccactgac
cacTagagagagagagagagagagagagagagagagagagagagagagag
agagagagagagagagagagagagagagagacagaaagagagagagagag
agatagagagagagacagagacagagagacagagacagagagagagagag
gagagagagacagagagagagagacagagagagagagagagacagagaga
gagagagagagagagagagagagagagagagagagagagagagagagaga
gagagagagacagagagagagagagagagagagagagagagagacagaga
cagagacagagacagagacagagagagagacagagagagagagagagaga
gagagagagagagagagacagagacagagacagagagagagagagagaga
cagagacagagacagagacagagagagagagagagacagagacagagaca
gagacagagacagagacagagacagagacagagacagagacagagacaga
gagagagatcaagacagagatagagacagagacagaTTATTTAGACATCA
AGAGACATCAAGATCACATCAAGACatacatattacactacacatattac
atataaacatattacatatatatatcacatatatatatatatatatacaa
taatatattacatagacatcacatacatcatatatatacatcaagcatat
tattacatatatatatatatatacacatatcatatatatatatatatata
tatatatacatcatatatacatatatatatcaagcatattatcaagtata
tatcatattacatcaagatattatacatatatatatcacatataccagag
catcaagagcatcgcatatcacatatacatcacatatatggagatacatc
atacatcacatattaatgagcatatatatagagacatatgcatatgcata
tatatatcatatatatcagacatatcatacatcaagatacatcgttatat
atcacatattatcgcataagcatcatatacatcagcatattatcaagaca
tatatatcacatgacatcatattacatcatatataccacatatacatcaa
gagcatatcatgcatatcacatacatacatcggcatattaatagacatat
acatcagagatactatcatcatatataatgcatattatatatacatcaag
atatacatcaagatatacatcaaacatattatcatatatattatcaagta
tatatacatatatatatcatttatattatatattaataagcatattaata
taatatacatatacatcatatatatattacatatatatatatatatatat
atcatatatatatatatatatatatatatatatatatatatatatatata
tatatatatatacatatatatatacatatatatatatatatatatatata
tatatatatatatatatatatatatatatatacatatatattaaagtata
tacatacatcatatatcacatatatatacatcaagacatatatacacgta
tatatatacatcaagtatatatatatatacatagataagagaataatata
aaaaaaaaaaaaaaaaaaaaaaaagacagagagagacaagagagacagag
acaagagagagaagagagacagagagagacagagagagagagagagacac
agagagacagagagagacagagagagacagagagagacagagagagagag
agGAAGATTTATTTATGTTATATTGTTCTCTgtattcgatctggtcatag
tcccccatatttcatagctgccttcaagaaagtcccttacgaacacacac
ttagtatacaaaagaagttgtggttcaattctacagCATCAACTTTCAAG
GAAACTTGTGGAGTCTTAATTTTTTAGGGTAGTTTATGCTGGCTGAATTG
CTTAGGCACATCAAATGTTGAGTAAGGCGGTGGGATTAATGTGAAGAAAT
TATACTTTATGCACTGTACTATGGTCATTGTTCAAAAATGCTCCAAATAG
CTGAGCTTATGATGAATTACACTACCAGAGGGAACTAAGCACAATTAGTA
TGAACTCCCGTGTGttcttgacacgtttctatgcgattgggctctctttc
caaatgtcatgtggggtgcaacataaaaattaagataaaagattgtttgg
tcgagctagctttcataaaagtcatttcatgtctatgcaaagaatgtgcc
agggtctacgtggtacgatttctggagacgacctgctggggagtattatg
tatgtgctgatgatacgacctgctatgaaaacaacttcttaagggcatga
ggtcctggggagctggatcaaagctgtccatagtgtctcaaatgaaactT
TTGTGTCATTATgacattgggatattttgccatcattacggcagggtaaa
gttggcccactaaggtggcacaataggtcatgcaaatattttttgACTCA
TACCTAGTACAATCTTTGTGCATTGAGAATCTTTTGATCAGACAAGAAGT
ATTGCATTGGAGTTTGATTGTTTGGATGCCAACCAAGTGTAGCTCAAATA
CACATCTTTTGGGTTCATGTGAGTGAGAGTTCACAAGTCTCTCTATTGTC
AAAGTTAAACAACTAATGCTCTAATTAAGGTAATTGATGACTAATTGGTA
AGCTTTGTTGGAGATGAACTACCCGTCCTGAATATGGTCATAATTTCTGG
ATGATTCTTCCTGTCTGTCACAATGATTTGCTTATCCTTGTTGATTTTGT
TTGACTTATTTTCTTGAGGCAATGATGCTCACATGACAATACAAGTTCAT
TGTTGTCATTGAAGTACCAAACAAATATGTTTTTTCGATTGGCTAGTGAT
TTTCTGAATGTATGATCCTTTTTGACTCATGCTGCATTTGTGTGGTTATA
TGGGTGTAGTCACTGTGTTGATATTTGGGTGAAGCCTCTGTGTTGATTGG
ACATCTTCAAGCTAACACAGTGAGCAAGATTTTCCACTGATTCTGATAAT
AGACAAGACCTGTCTGCAACTCCTGAAAGGTAATAGCGACATGATGTTTT
TTGAGCATATTGTGAGCTCAGCACAGAGATAGGTGCATCATCTTAAGCAG
TGTTGATCAGGTGTTATGGTACCACCATGGTGAGCTACTTGCATTTGTAT
GTGTCAAGCCAAGCCCGATCTGATTGTCTTTGTGACATGTTATTTGTTTA
TTCCTAATAGTTGTTGCCTTGTAACATATGTAAGTTTATAAAATTCTTCC
TTTTAAAGTGAAGTTTTTCTTTCTGTCCTAAACAACAAAATGAACTAATT
CTTGCAATTTGCATGGCACTAGAAGTATTAAAATGTTTACTCCACCCAAA
TTCTCTCTGTCAAAGTCATTCCAGTGCCAGCTTCCATGAGATGGGTAATG
TTTGGGGCTTATGGCACCATATCAGATGTCATTTTGCAACAAATACCTTG
AAAACAAACATCCTTCATGCATCATCACCGTTGGGTTTTATAGTGATTGT
CAGCACATCTTCTGCCTGTTTATCTCTGATCTCCAAAAATTCACAATGTG
GTTAATCCTTACTCAGTTCTCGTGGGAAATTGAGTAGATGACATCTCATT
CCTTTCATCGGTCAAGGTGAATGAATAAGGCCTTGACTTGACCTTTATCA
TCTTGGATCAGTAGAAGACCCAAAGCACATACTGGATCCAGAGGGTGATC
TCAAACAAGAACCTCGAGGCTATGCCTTGGGACTAAAAATGACATGCTAC
GTGTCCGTCAATTATCATCATTCCCTATTTTCTTTTGTGTCAATTTGCTA
GAcctatgaagcttgtagtgatgcatgttgcacctgtgcataggctgcaa
aaagtcatgacaccagagacaaagtgtcctgagaatgcacaaatgtcata
agcaaaagaacaagagttttgcattgtgacaggttggatgcactttgctt
gcaaaatcacgattgcaaagtggattgtttagcaataaaggccctcctag
ataaggcacttacaggctgtctgttttggacttagtccttgcagtgaaga
gaggcattaatgaagtcttagtcctataaAGGCATATTAAAATGACAcat
tttcaacaaaacaggcaccttttgtgatgtaagaaatctttagtatgagt
ctaggttgaacttgaatactagtgtatatatgtacacctctgcaaaagtt
gcaaatacatataaaaaaggagcacatgtctccaagatgcttcaagctct
taggacttcacgtgactccctagaagtgtgtatggtcttcaaaagggcag
tttgtccctcaaaagaataaaaacactgcaacagcccaagtaacttcctt
aaaatgaagcaaaaagattgtgcacaagatcgaaggatccatagaagtgt
cgcacttcttcaagcaatacacaggttttctgtgcaagtttgaagttcaa
gtaggtccattcctgttcatttgaacacgatggaaggccttagaagaaga
acccagagatgctcctacaagaccataagaggccacatgaaggtgcgcag
caccacagaccacactttaagcatgggggcgagcttacaactcatagaaa
tggattttgtcctagaattagtaagtactatcccaagaagcatgacactt
ctttgaagacttcgcataccagaagaaccatcatttttAAAAGTGTAAAT
CATAACCTTTCTTTGTCTTTCAAAATTGCTTAccttgagtgtttgaaaca
gaaaagaagagtatcaaataagaaaagattgtaccatcaccagaaggaca
gtgctgactccatctctacaagttgtgCA
>scaffold1171|size11965
gttagtaaaattgtaagcagtccatcgaagtccaacattgtcccgaaacc
ttactaacagttagcaagaagtgagaaagattcttgactcctccccttaa
atcgaccgttgaacccggtaatagctattctgtaagtaaaaaatcatttc
ttacagcttaactaacaggaatactagccttactaacaacttgtttgcag
tgGAGGTGGCCAGTTAACAGATGATGGCATTTTTTTGGCTGCACAAAAGA
AGGTTGTTGAGACAGAAATAAAAGAGCTGCAAAAGAGGAAAGAGTCTGCA
GGAAAGATGCTTGATATTGAGAGGAAGGCAAGACAAATTTTAGTTCAGAC
AAAATCATTTCAAACTTACAATATTGCAGAGTTGAGAGTTTTGCTGACTT
ACTATCAAGTCAAGTGTCTCAGTGGGATGAAAAAGGATGCAATGGCTGAA
AAGTGGAAGGAAATAGTGCGAAGTCAGAAAGATGCACCAATTTGCATAAA
ATGGAGTGCAAATGATGAAGtgttgaacatacaactagaacagtttgcaa
taaaagtgttgttagcaatgtatgagctaactagtgtgataagattgctg
cacgaacgcagaatggagcagctgttattggttggatgtgaggcagtccc
atatgctgtctgttatgtgggactcaacctaaactggtaagtgggattct
tggcaaaggagatgcccgcatgtatccgttgggtagagatccaacacacc
ctctcagagagctaggggctgctgcctaggtaggaagtgaggggagtcct
tggtatggaggtaccacgggcggatagatacctgatgtcgtgcgtcgaag
tgtttagtgaaataattggccaggtttttttgaccagggtgccacttaat
ttgaaaattacgacggttgacttgatctgtcacccagaagaaacgcatat
ccatggaacgcgagtattgtttctttatggtgttgttggcaatgccagtt
gccgtctcgttgtcacaatgtgtaggcgtgggcggttgtgcatgtccaag
ttcctggaggacgagtcgcaaaatttttctttctttgcagttaagaaaga
gggccccaagttcggcttctgcagctgaagccacaacaaatttcaatata
ccacataagacatagatgtcgccgttgagtttaattgggtcttgtcaatg
gggacactgctgaggaaaaaatggcccgcgattcgacttcaggcattgga
ttcagaaaggtatgaggcatcggaatgtatattcaaaaccatgtcggatg
ctttgaaccggacgatggcgtctgggtgtgatgcacagcaatcgaggagc
tggtggcaatgtttgtacgtgagttgtgttgggtgtgcttgttcactggt
gatggcactcaggctgagtagaatggtgttgttgacagcacgcacatagt
agaggagagctcccacaatttgttgaattcgtttgaggccagcagcatcg
agggatgctgaatcatctgttggtatggggtcttgggctgctgccccata
cttcttgggatatggtttgtagggaccatgttgtggcggtgaagggatgg
ggtgttggaattgttggagtactttgttgatgtaccgcggcatggaaatg
tccagcgttcgattgttataatcccagtcaaggtgtatgccacagtagag
tgccccatcccagtctatggacattgtgtagttttctcgtaacacctgta
tgaggtgttcggcgtgttcccgtcccacatattttacaccgaagtcatcc
acagcaagggcgaaagagataggccaggtaacatggcgccatagacctgg
cgtatgtgccacctcgtaatacccgtgtggtgcgaggcgttttcggagga
gtttgttggcaagtgcgcccgcttggggcagtccataaatagctccacgt
aactctaagaagatgaaaccatgcatggcgtgcttgtcgaggttgtattg
cgcttgtatatggtcgggaaacaatgcaagtgacatcttcatatattcgg
gtcggtccagcattgcggtgaggtaaaaacttttaaggtcaaggcccatg
aacttcgcatttttggtgctgaggacacgttccacaagatttttgatgtt
gtgagatcagccgtgcgtgtagtgagttcgccgggataatctttgattaa
gttgcctccagtggtgatatgtacacaattgggatcatccttttgtgggt
ggtagtccacgacaatgtgtccgtaggtgatggtacagtctcgtgggatg
tcacatacctgtgcgtgcgtcatcacaaacatttttgttagtccctttct
cacctgttttcctgtcaccttgtgccagaattccaaattcctttccaaat
gcggtggtccatacatcccgtaagagtgggcatgcaatgagttttttgta
tgatgtcattgtttccccagttgttgggtggaccacgcaggcacacatgt
gttcgatgtctgcgtctgtcccgatggctaagtcagagggactcaatgtg
aggaaggcgcggggatgccagaccgcattgttgtcggtgtaaactctatt
ggtgacatggttggcagcttggaacgcgatgatgtttggcgagtgtaggg
gaagtcgttcagatgatgggacagtgcacacagggagaatgggtgcctca
tctggtgcgagtcgctgtgagcggcatggtgtgtggtcgttgactgggtt
aatgattgcgggtaggctgttagggatgttatgtcgcgttgtgcgttgat
gtgttcttggcttggctctgagctctttagggtcagtagggttagtactt
gtggtgacggccggatgttcaaccaccctctgaattggtagtgcatgtgc
ggggtggtcagttgtttcaccctctgaagccaccctctgttccggcgttg
tgttcaagatatccaacgccttcgcaatctttttgaggaatttgcgcttg
gcaggtttgttaagagtctttattgattcaaacagttctctgtggacctc
gcttgagttttgttctggtgtgaatgttgggaggatacaatgttgaggga
aaagatcatacgatccagaaacacggtacgcttttgtgctgggcacataa
aacatcatgttacgatagtggtcaaagacacgaccacagtaccatgcatc
aaggccgcgggcgccccaggctgtttgtgttgttggagattcatagataa
tggcctttgtgcctggtgcggctaacgggtaggcattccaatcatatctg
tgaccgtgtacttggtggtacgcagatttggtggggtcaatacgtgaagg
tcgcaggaggtttagcgttatgatggcctgttctgtcattgtgtcccata
attggagaggccagtcgcggtcagtggaacatagaccactgacaaagtga
ttcttgaaggtttggatggcgcattctgctgcgttgactcgatggttgtt
tggttcaacaaactgtcatttgcagtcttcagtcttcaagtaagccttga
tgggagtcgttgcttgattgtcggtgacgttaaacgtcggtttgtaccct
ttggattttaggtcctggaagatgtcgttgaatgcagtcataatggattc
gtcttgtagattgcgtagtgggggggcgtagatgtaattcggatcgtagg
tgtatgccacaaagtagtattggtttccttccagcgtgacagcaggtagg
gcgcctgttgcatctgtgtacatggtgccgtgatgtttatttgctagtgc
agcaaaacaaaaaacattgcaggcggtgtcagtgatgtcaggtgggaaaa
aatgcggagccataggttcttcgtgaggtgcgttgtccggaatgttggag
ggaggcgccaccagtgcggcagggggtccagtcattgtcggcctggtgct
tcagatgctggtgcaaggcctcttcatatggccttttgatgtcgctgggc
ttggggcaaggtactttcgtacgaggtctgccttcatcatcggaaaccct
cggagttggttgttgttgatggccttgatgagtgtggataacggcgggct
caagaaggcctggtgcatgtgttaggccgagtgcttggtaatttgagatt
gctaagcaattgcaaaatggggcaaaaacgcgttgcaattccttgtcgac
gtttgcactaccaaggaattgcaattttcgtgttttcaattcctcaacaa
cctaggtttagcttgggatttctgcaacaacccctcatttggcaccaatt
ctgtagtgcgacacgtctgatcggcatcaaagtagtatataacatgtcag
tttggcatcaatttttccgttcgatggtactcaacagtagtcatttgtaa
aataccttagaaattacaattccttaggaattgtaatacagatttaatat
ctttgtgattacaattccttaggaatttcaatattgtccaggtttttttg
ccgttacaattccttgggaagagaacactgacccaacataagatattaat
ttatgtagggattggtacaattaatatccctgtcagttgaatgcattttc
gcgccaaatttggctacaaatgcatccaaactgactgatttcacacaatt
taaacgttatttggccgtggacaaggaatggttctgcgtattcccggcag
atttgcaattccttggtagtgcaaacgtcgacaaggaattgcgaagtggg
ttttgcaattgagggcaattgcttagcaatctcaaattaccaagcactcg
gcctaacatatagactccacgaaattccccgaaaagctgtttgtagaccc
ccctgtctatagactgtgaggggggtatatacactatcacatgatagtct
atagcctcatcaaaaaaggtggtgtgagtctatagactgtaacaactagt
ctatagacccccaccccccttttgatgagtctatatactgttcatgactg
gcacttgtgaacagaggaagggtctatagacacttgtatgtaaaatcgct
cactagtAATTACTGGtgatatacgccggacaatatcataaaaggatttt
atgatggatttaggatttacttttattttggttcacgtatacacgtgtat
ctatcgttcaatattcttttcgcaaagaaggtctaactttgctcgtaata
ttaattatttaaagatattatacctttctttttcattgatttcctctcca
caaattgttacttggacaaggtctagcaatgctactagtacttagctcaa
aaaattacatgtccaaaaaatgagaaattatcttcatgttatttctgtat
tatttctgagactgcccccccaccaccaccaccacccatcctatactcag
tcccatgcacatggaacacattagcaaaaaatcctctacaccacaaaatg
catcctcaaataatgccgcagcaacttcctccccatcatatcccaccttg
caaccatcttccactgtacattattcacatgaatgaattatttgctctgt
tgctgtgtaacatattcctcctttttctatgaagatgacattagcttgtg
ttcatttcaaacacaaatgaatattgcactatgactatgaagaaaatgat
agttgtcatttacatgacaggttcatacagtatttcttggtttctatata
gatgctcttcagttgaagccaagcccctgtaaaactaatatcaacattct
ccactttcaattctctacaatacacaccatagccatgactgtattcttgg
ggtgtcagattaagccatgtggttctcaatcctctgacaatcaaaattca
ctcctagttccaatcatactttcgcagtcaaaaaatctcagtttcctgga
gggattacaaaaaaacaaacccactttacaccaatttttgtacgaactgc
acctctgtaggtgatatttcatttcattgcttaaatgggtcactgtgaca
aggttctgcctacaagtttgatgccaatggatgtccagttttgttcatgt
ttgaaggagttgtagtcgccattgtgtaagtatatgatcatgaatgattt
gtcagtgtcactgcatggcccttgttttcttatatgctacaaaattacaa
ttacagccaaatttctttcattacattttctagcagcaaatagtactaaa
aactctagcttctagatattgcagtgtcttatggactgatacttgtcacc
tataatgtatattaagtacccatattaatagGCATTGTTGTTTATTTTCA
CTGCCTCAATGTTTTAGTATTGGGTCATTTACATGCCTCCTGCCGTCCTT
GGATGTTGTAGCCGTCTCTCATGCTCCCTCTCAGAACTCTTGCCCTAACA
ATTTGTTACCCATCAAGTCATAGGAGTCCAAATTCATAGGATGATATATG
TGGAGGCATACTGAAACAACTGACTCTTTTTTGTTACAGTAGAAAAATAC
TGTATAATAAGTAAAGAGAAATTACTTCACTCTTTTGAAAATAGTTGGGA
TATGAATTCGTCAAGAGTCCAGCTGCTGTCATAGCAAAAAGATTCTCTGT
CTAAAACAACTTCATAGAACTTGTTGTTTTGTTTTGTTGGAGGCTTTTTG
GTTCAATCATTTTCATCTAATCTATGTTTCAGCCTCTATATCTGCTGTCT
GTGACAATATATATATGACTAACATATCTTTCTTGTAGTTGCCATTGTGT
AGAGGCATGCCATATTGGCCACAATCTCTGCATACATAAGTACTGCGAAA
CACCCTTTGTGTTGTGTAGATGTGGCTGGTGCTATCGCATATTAGTTAGG
TAGTGACATAGGCCACGAATCTACGACCAAGGCTATATTGGCAACAATCT
CTGAATTCTGAATACATAAGTACTGCGAAATACCCTTTGTGTTGTGTAGA
TGTGGCTTGTGGTATCGCATATTAGTTAGTGTGCATTGTACTGTGGCATC
ATACCATTGTTGATGGCTACAACACCAGATACTGTAAAATGTACATAAAA
AAGAGACAACAAAGATGGACAGTCCTTGCTTATGTTGGATTCGTGACATT
ATGCTATTAAATGTACAAGACATTTTTTATCTATGGTACCTATGTTAGGG
TTAACCAGGCATATTATTGGTATAAAATAAGTCCATAGTTACCCTTTCAC
CTGTAGTGTACGGTACCGTATAGTATTGTACGATAGCAGAAATATCATAA
AACACTTTTATGATATTGACGTCATCTTTTTCGACAGTGAAAAATAACCA
CGCTTTTGTTGCAGCGCGCACGAAATTCCGATTCACCAATATCATAAAAA
GTGTTTATGATGACCACGATAAAATTATGGGATTTTTTATGATATTGAAG
Gctgttgtataagaaccacaaaatgtccggtcattttcaaaagatacaat
aagtggttcttatactacgaatgcagttagtctccccactgcgatgaaaa
aataaatgtatctgaaaaaattaccctatttacttggaggtagccactat
gtaccctttcaaccactgctcgtctgtgtgatatccccacccccagttgc
ggtgcactagatgcaccgcacactttgaccaaatccttgaaatctcttat
ggtgcatctagtgcaccataacttttgtactcttcctgcatatgtaaaga
ggaaaccaacaaccatttttgagaaagagaatatttcaaatactagtttt
agaacaaaaaatcccagtaagtacaccacactgagggagtttttaggagc
cccaactgtctggtacaactttcgaaaatattatatatgcctaacttttc
catcttaattggccaaaaattaggcttatgtatttctaccaaaataatga
tgccgagcccggattacctctgattggcaaatgtgtctttttgaatttct
actgaggctatgtaggaatcgtcctgttatggtgcactagatgcaccata
aggattatgatggggaaagctagttatgatgcactagatgtaccataaga
aaaggatggggatatgtgtgtttgttgtgagcgagatgcgtggtgagttt
tcgatcatagtgctgtaactcagtgaataatgggacctttgtggacctaa
acatatgggtgtgttgttcccaataaggagaatctaaatgaccaatgttt
agagtcaacaaagtgtgttcattgaccgacacggaaaatgtccgtcgaaa
tgggtcattttgcagtggtggttcttatacaccggcggttcttatacacc
agtaattacggtagtctatagactatcttcgcgagggcgatagtctatag
acttataaataaatcccttgtgatagtctatagactccacgaccaaaaaa
atacaagtctatatactatattgtctaattgtagataactagtccataga
ctctatcaagacatcatggacactaccatccaaataataaatttggaatc
gtgactcatgtcatgattgtcagaagggcagttcaatatttcccgccaaa
tcatttttagagaggggagtctatagactgtgaggtggggtctatagatg
ggggggggtctacaaacggtcagtaacaTATATATCAGTTACATTTAAGG
ATAGGTACAATATCATCTCAAtaaacaaactggtactcaggtgccaaaaa
agtggcccaactaggcatttgctagtactggacgaccatagctgaaagtt
gaaaatgcacctgggtaccacacactccgcacagaagttgtcataggtcc
tCCTCATCAGGCCGCTCCCATGTCTCGTCCATCTATGATAGGTACCAATC
AAAAGCGATTGAAGGGCATCCATCACAAATTGGTGGTGTTTTGCTTCTTC
TCTAgtggtcagtagtgggggctatgacctatgaatcatagtcctgagca
actaaggttcctatgtggttctgtgtagaactatggggCTTGCTATGGGG
TCACGAGCTATAGGCACAAGCTTCATAGTACTGGGTCTATTATATGGCAt
aaaaattaccagcagccggtgcaagattttttgtagtgagctagacagaa
tgcgatttgtagagacagaggaagaaatacttttaaaataaagtggcttg
tagtagtatgccacagttgcttgtctacgcattaatatgtaacagttgca
aatgggctcgagcacgcttcgcgtgcgccgcgctcgcgcccatttttaaa
gtgtaagatataatacactattattttttaaataaaagtagtttacaaag
gttcccttttagtttgcaaaatcattcttgttagacactcttttgtgaca
cgataacgttcccttcaaatttcttcaagtttatagaagcattgttgtat
gattaaaatgatttgtgacactttaatgttccctatagcgctgttctcta
agctattcacaaagatataattttaaggtagacagagattaaaacatcat
gactacccatgtaagtcgaacaaaaaaatgaattatttacaggtaagttg
tgattaacttgttggtcatagtacctgttttggcaaaaagagaaaaaact
gtctcactgaaggagaaggagaaggaggaggagaagaagaggagaagaag
aagaagaagaaggagaaggagaaggagaaggagaaggagaaggagaagga
gaaggaggaagaggagaaggagaaggagaaggagaaggagaaggagaagg
agaaggagaaggagaaggagaaggagaaggagaaggagaaggagaaggag
aaggagaaggagaaggagaaggagaaggagaaggagaaggagaaggagaa
ggagaaggagaaggagaaggagaaggagaaggagaaggagaaggagaagg
agaaggagaaggagaaggagaaggaaagggagaaggagaaggagaaggag
aaggagaaggagaaggagaaggagaaggagaaggagaaggagaaggagaa
ggagaaggagaaggagaaggagaaggagaaggagaaggagaaggagaagg
ggctcagtttccaacacaactaagactttgaaataatcttcatAAAAATG
AAATATTATTTTTTGTGTCAAGTTGCATACCATGTATATTACTATGCATA
ATTGCACACTAAGAACTCATTAAAAATATCACTTATTGAATCTACTGCTC
CTTCTGAGAGGTGGAGGACTAACAACTGAATCCTCCTCATCCTCATAGTG
TTCTCTTGCTATTGATCCTGTGCCTTAGCCTCTTCCCTCAATCTCTTCCA
CTTGTCATTCCTCTCTTCCCTCTTCTTCTTCTCACTACAAGTCAGCTtgt
atttcttcaattgatctggcattgtgaatgccatgtgagcgacaaaccaa
cacccaagaatttgattgtgagtcatgttgtgttccacaacacaagagta
cattcttgactttctgttggagcgatcaatttggcacaatggcatgttgc
accaaatacacatccattgagtgttgatagttctgggggtgcatctgcgg
caaatgaaacaggttttctgatggcaaggtgtcttctcatcaggattatc
ttagcgtagttccaacttccatcttctctaatgataccagtcatagccct
gttgtccgcatttgttgacgctgttaacctgtggctgggatggatgattt
tccaataatacttgaaccttccatcagtcaacggtgtccaaatcagattt
gccatggtcttgatgtcaaagtcattcactactccatcatcatcatcacc
aaatccagcaaGCGGTCTCATCATTTAGCCATGCCTCTTGTTATGATCCC
AACGCTGAACATCGATAACTGCCATACCTAGGAGTCTCGTGATGATCTGA
TTCCAACAACTCTTCATCATCCAACACTTTTCCAGTGCCAGAGAATTTTG
CCGTGCCTTGTTATACTCATCTATGAGTGGCAGGAATTCATACAACAGGT
GAGCTTGTGCAGGACGTGGCAATCCTTTTCTTGTACATTACCATACTCAT
CTTCAAAGCGAGAGATGTACGACTGTTCATGCCTCACAGcactgctaccg
aaaatatagttgtggttatagttgcaagagctcaactataactctcccta
caggtgcctatagttgacttataggatagaaatcacaactataggtccct
caactataactacaactataagatgagatctctctctctccaacgaatgg
tatatttattgattccaaagtatatacacaagcattttctgtaatagaag
aaacactcacaacacttttatttgaataaatgtttttcgggcttattaaa
tgcatgtctgacccaaaaagaaagaacctagttcaccatagagtaacata
gagtcttgttttgcttccattaacacaattggggccgcccccagcaaagt
ccatttacccaagcttaaactggatcttcatttttcccaacccgcgccaa
ataaaatggattgcatcaattgggatatggcaacggtctaaccattgaaa
agataacaccccaaaacaatgttgtttgcctggcaacctagctgtggttc
tgaattgacgaacagtttggcaaggtcagataagaaacagtggctgggcg
ccaggtaagtaatggaaagcctcaatgtgcattatcatctccccgtcggg
tacggctttgaagccgtctttcgtaataccttgactaccctcccttttgc
ctcttgcattattcatcccccccggtggttctcctgctcatttccttgct
attcaaaggggataacaaatcacggcggcaggtaagcatgagaatgcatt
gatgtgcgaaccctcctcctggaggctttttcccttatatcttgaatacg
ctccttcttacctcttttacccatcgtttccccaatggttcacctttcca
ttttccttaggggcc
>scaffold1179|size11827
TTAGCCCAAGGTCCATAAGCCCACTCGCTGGTGAATGGCCTAACACGCTC
ATGGTGGGACTCCATTACATCACTACTTATGTATCATACTAGCTTACTAC
TATGCTTATAGTACATTAGTACGTACCTAATGTGTCCTCCTTCACCCTCC
TCTCTCTCCTCCTCAGTCGCAGCAGTGGACATGGAAGGATCAAGGCACAG
TGGGTTATTAGGCGCCAGAAGAATGtatcaaatttttggtgttatatgcc
agttgcagtgacacttcagtaatattttgcaccctaaaatattgtaggtc
ttggaagaaaatattgtatttggtgggaaattttgtgtcggaaaggtata
tcagaggtttgaaaaatatcacttcggtgttatttgaacattGATCTACA
AGTGGTATTCAAAATTAATGTCTATAGCAAGAATGTCAGTAACATGAGGA
AATCATTTTGAGCCATATTACAGGAAAGGGCCAATTTTTCATTAGTATGT
TACACTAGGGGGCAAGAATCTGAATCATTTTTGTTGTTCAGTAAGTACTG
TGGTTGTGACTCGGTGCTGCCACTTTGCTCTACAAGACAGAGGTTCCTCC
ACAAGAGACAGATATGGAAGCTTACCTAAATTTCAGTTATAATTGCAATG
TTACATGGAATGATAGCAGCCCTTTCAGTCAAATTTCTGCATTCCAAAGT
CAAAACTGATCACTTAAGTGCATTCTCTTGCACATTTGTACCTTAACCAA
TCAGCACGGTCAACGTTTACCCCATTTGATCAAGCAAAACTGCCGTCCTA
GAAAATGTATCCCTCACTAAATTATTATGAGCCAGAATCACAGGAACACG
AGGATGAGTTGCCAAATCATAACTTTGTGCCTTCATATTCAACTGATCTA
CATCCCCGAGAATAGTGTAAACATGATTTTTTAATGCCTCTAGAGTGTAT
TGAAAGTAGTGATCGTGATATTGTTGTTTTGTGCCTTCGTCATTGTTCTT
GCAAGCTTGGTAGAATTGATCAGCAGAGTTGGGATCATTTGTTTGGAGAA
GTTCGTAGAGGAATATATCCCATACTTTTGGGGCGATTTCACCCGTCTCG
TATTGAAACAAAAGGTCTTGGTAAGTTAAAAACAGGGATTGATGTGCAAG
GAAGCGGCGTGTAAGTCATGAGTTAAAGCCATTGTGAAAATTCTGCTTGT
GCTTCTAACCTTGGTACTCATATCCAAGCTCCTTGATTTGTGAATCGAGA
TGAATAGCCTTGCAAAAAATAGTTTTGCAATCACTGGTCAAGAACCCGTA
TTTTGCAAACAATGGTGTGGGATTGGTCTAATTCATGACAGGAGAAAACA
CACACCATGATTGATAAGACGGCAATCACTTGGAAAAAAATTAAATATGT
TGTAATCTTACAGGATCACCATAAGAGACAGTGAGTAGCGATCCAGGTTG
AATATCATATAGGGCTTGGACGTAGCAATTTCCCTCAGCATCAAATACAA
TTTCACAATTGGGCTCTGCACTGTGATTAAGCTGCGATTAATTCGTTGGT
ATTGCGATGTAATGGCGGAATGAGGAGGCATGGAACCTATTGATGTAAGA
AAAGAAAAAACATGTGAAAGTACTGACCATATCTGCCATGGGAGCAATGA
ACTTTTGTCTTGTGGGCTCCCAGACCTCGTGGAATCGGGTCAGGGCAACA
TTATACGCCCACTTGACAACCCTGTCATCATTGATTGTATTTTGACTCAA
GGGCACAAATCCCTGTCGAACGGCGTTGAGAAATCGCGAATAGGCGTTGC
GTTCGTTCATGGATACAATGGAGGCGTAGGGAGGTAAGCATTCAAAGCAC
GCGTCTGTAACAACAACGTGATGGGAGCAATGTGATGAAATGTGCCACGA
CAGGGAATGTCAAGCAACAAAATTGAATTAATTCATCACCCAAATTGAGC
CCGAGGTAAGACAGGTGAGACTATCGACAGAGTTCGCACGATAGGCAACC
GACCGATTCTGTCTCTCCCGGAGTAACGAATGAAATGCCAAACAAGAAAG
GAATGCTATGGCCACTGCCAATGAATCCACGAAGGAGCGGACCCAGACAA
CACACACCGGGAAAAACTGACACGTGCACTCACCCGTCATGGAAACGCCA
TTGTAAAACTGCTTGGGCAAGGAATTCAACCAGGGAAAATATGGACTGTC
GGCGCCGGCATCCCACTCCGCCAGAATCTTGATCATAAGCCTGAAGAGCG
GCAACCGTTCGGCCAGCCCCTGCTCCATGGCCACCAGCGCGGCCTCGGCT
TGCGTGAGCGCATTGCCCATCTCCATGGCGATGTTGTTGCTCCCCAGAAC
GATGGAGGAGGGCACGAACAGCACGGTGGAGCCGGCGGCAATGGGCGCCT
GCGTGAGGAGCTGCCAGTCGGCGTCGTCGTCGGAGTAGAGCTCCACGCCC
GGCGCTTTCTGCATGCCGTACTGCGCGGCCCACTGCTCCATGGTGTACAC
GTCGCGCTGGTTGTTGGACTGGGAGACGTCGATGAGGCCCGTGGACTGGT
ACGACGAGACCGGCAGCCGGCTGGACGGGCGCCCGGCTGAGAAGGACGCA
CTGCCGGGTCTTGCGGGGGCGGCTCGGCGAGGGAGGCCGGGCGAGAAGGC
CGCGACGGACGAGAGCGAGGCAAGGAGGACTCCGCCTGTGACGCTGCATA
TGCTCAGCTTCATGGTTTGATATCGAGCAGCAGTTAGTTAGTTAGAGTTG
GTGGCTGTTGTCTTGGAGAGGGGGACAGGTCGGGAGATGATAAATCAAGG
ATGATGTTCTCTCCTATATCCTATTAATATGACTATGCGGAGGTCGACAG
AGAACACTCCCTGACGAATGACGATGCTACAGCTCTCAAACAATATGTGC
TATAGTATCGCATGAGATGATGTCTAACGTGTACCATAACACTAACGACA
CAAGTACGTGGCAGACGTCTTATGGTATTGTACCTCGTCGACGACTGACA
CGACGCTACGGAGGTTGCAGGAAAGTTGTTTATACTTTTAAATTGAGAGA
AATATCACTTTTGCTATCAGGCACCCGAGATCCTAGTTCCTTGTGTAAGC
TTGAGGATTTTCAGTCTTAATTGGAACACAATATTATTATCTTTGTGTGC
ATGCTACTTTACTAGTAAATACCAGCCCACTACTTGTGCCTGCATTGGGT
TAAAACAACAAACTCTCACATATTAGTCAGGAAATTTACTAGCAAACCAT
GGTCCAAGTTGAAGTGGCTATTGCTGCATCTTAACTAAATTAGCTACTGC
CTGATTTGCTGTGCTTCCAGGTTGGGCTTCCATAATGAACTTTATCACTT
GCATCACCACACCACTGTTCCATGCATAAAATGCTCAGTCAGCATCATGA
ATGACATCCATTTCATGTAATGGCAATACCATCGTTCATCAACTGGTTGG
TCTTCCATCCAAATACACCCCCTATTTCTTTGTCTGGTGCCTTCTACACA
AGGATGGAACCAGCAATCAAAGCCTCAAGGTAAAGTTACACAACTTTGTG
CCTTTCACCAATTTCACTGACATTCACGGTGATGCAACAATTGGTGACAA
CTGACACCAATGGTAATGTAGCAAGACTGCCTGTCTTGCTGAAGCATGAG
AAGAATCAAAATTATCTTTTCAACTTGTATGACTTTGTCCAAAAGTTTTT
TTGGGGCAACCATGACCTACTTCAGGATGATTTCTTGTGCAAAGTGCATT
TTCGTTGAAAATAGATTATCAACTTTTTGTTTGCAGAATGCAAACAAGGA
TTTATCCTAAAAGGCAAAGAAAATAAAACAGGATCAAATTTAATGAAGTT
CCTTGTTTTTTCAACATGGTTTTATGTTCCTTTCGGAAATTGCTTTTTCA
GAATACATGGGAACCAAGTTGCCTTGGAGGGTCAACATGTTCTTACAGCC
TTGGTGAATGTGACAATAGTGTTGGGCAGATTTGATGAACTGGGAATGGG
GTTCCTAGCATCAACATTTGCAGATTCTTTTCTGTCATTGCTGAGAACAA
TTGGCTCATCATTTTTACCACAGCAGGTGGATCTGGTGACAGTGATGATG
CACGGACTGATACACTGGAGCTTCACAAATGCATCTGGGGTTTTTAAGCA
CATCGCTAATAGGTCAACAAAAACAAAAATGGATTGTATAAACTTCAGAT
GTTTTACTATCTTTTGCCTTATAATGGGTGTGGAGAAGGTCTGTGAGATA
GAGCACACCATTGTCAAAATACATGTAGTAGCATTGGACGGAACTAGTCT
CCAATGATGTTCAGTATTGTATTTATGTTGTGTAGTGTGTCTTGGCATGA
AAAATCAGTGTGTTGAGTTTGTGTTGTGGGTAAAAACATTGTGTTATAAT
GTGTGCAAATAATGGTGTGACATTTTTCAATGCTTTGTGCCTGACACAGA
CCTGATCTTACTTTGAACTGGGGGCTTGCACCTAGCTGTTAGTTACAATT
TCctgtatatctcagtccgtaagagcaagaaaatatcaaaagatacattt
aaaactatctaactatccatgcaaagcgaatgatactgtaacctggcaaa
aatagttgtatccaacctattttcagtatgcattgctactgtatggtccc
tcactttctttctgatttggtGCTGCATTGTTCTCCCAGATCCTGATTTC
CCCCTCACCATCCACTTCTACATCATGCCATACAAGCTACACTTTTCCAG
CGCATTCCTGACCATCAGATGCAAGCACTCCTCTTGAAAGATGGAAAATT
TGTCAATGTCATTGCTAAGCTTGAATGATGCAAAcatggacacaaaagtc
aatgttcaggcaaccaaaaaatcctataaagtcaagaccaaaagaagtgt
tgtgcagcaaactgaagaccttgtcttttctggattttgtcgttgtaaag
actgtgcaagtttggggattcctctttgtactatttttgcaggaagaagt
aagaattcattttgaaccattgggtggactttgaaccccgaacatcatga
cttactgttgccacataAGCCTGGGCCTATAGAAcaactttcccaaaaac
tggtcaactattgagaaagtatcaacactatcaaccattatcaacaggat
tgaaaaaagttgatagtatcaactacagcatggatagtatggactgatgt
gaacgtccaagatgttgactcccactattttggtgacacagcgtactgct
ctacaatttttttgttattttatgtttttacatgttcttgcaagttttac
ttttatgtttgagagaaaagtccttctaaatcaataatttgacttaattg
tgtggcatcatttttcatcatgatcatgatcatgatcatgatcatgacca
aaaaagttcatgatcatgaccattgccttgcgtttttatgtctcaaaacc
tgctgcttcatcatccaccctccacacaacccatAATTtccacacttgct
tcaaaactcaccaggaaccattttgatggcattttttcagcacccatcat
catgttttcttatccgtctcctctccctgcatgatggtgatttataaaca
ctgaatcggatgactcagaatcaatgctcagtacaatagatgtcttgccT
TGCCAAGTGCTCCCCCAACtaccacctatttgctctccacttcagtcaga
tgtgcagagcaacatggcacgatcctgggctgtgacttgaaagctcgtaa
aaaatgacaattgaacaggtaatggcaatgaatccataatggagttgtgc
tgggagcggtcaaacttttcccagtatgtgtgagattgcccaatttggca
agaaattggtgacgatgggcattaagtaaaactgctccacaaaattgtca
aaatagtgagatagcacattttgtaatgagaatgatcatgataatgggaa
aacatttgacaaccactagtatttacacttgtggaccaaaaagttgatag
gaggttgccaactctagctgttaacgtaccatcactgatcgaccagaaaa
caaaactatAACACCATCtgttaggccaaaatccagggaaagtgcgattc
cccgggaattgcacaaatctgaattcaacggactgcgaaatccaaggtat
ttttttttcacaggatcttgcacttctgagccacatctcgccattgctat
tcctaaggaatagccgaatttttggggttctgtagaaatcggacgtatga
catcatttttctcagtttgagaaaggaaaccggcacattttggtcccaca
ttggcatcaattccgttttgtctcaatgtaacaactggatcacacccata
taattgcaattcccaggaattgtaatcgaaaacattccatggaaagcata
ccaattccctaggaatcgagaagactgtaatccaaaaatttatgcacgat
taggaataggtactctaaaaatcaactgataagtcaaatgaaattgcaac
caatgtagggctattcacacaattttaaaccaataacaagtgttccttag
aattgattctcgccttttttggtcggattgcaagatcctgtgaaaaaaaa
taccttggatttcgcagtccgttgaatttggatttttgcaattcccgggg
aatcgcactttccctggattttggcctaacaCATCAACGAACTATTGACT
CCTAGAAAACGAAACTAAGACTTCTACCAACCAACTACCATACAATACCA
ACAAGTTGCCAGAAAATTATCAATTGCCTTTCTTGCAggtaggtattggt
attctaggtacggtaaggtacctacgtatataatcatctagtatagtatg
gtacggtaCAATACCTCAATACAATAAAAGTCCGATATCTACTAGTTGTG
CGCGTGAGATGCGGAAGCGTGTGCCATCTCTAGAGAGAGAGAGAGGAAGA
CAGCAGCCCTTCGAATACACAAAGCGGCCCCATCCAGTGATGGCAACGCG
TCCGCTCGTGAATACTCTCTGAAGAAGCCGGCTGCCGAGGCCACACCACC
GATGACGGCATGACAACATAGCAGAGCTACAATATCATTACTGTCTGAGT
ATCGGTAATCAATAATCGGTAAATAGTGTAAGATAGGGCAGCGGTGAATG
AATGCTAGCTGTGTAAGTGTCTTGCATCTATCATTATTGTATTTGGTCGT
AGTGCTTCCACCAACCAAGACTCCGCTCTGGCTTCGAACGACATAGCCTT
GAGCAGGTGCCACGTTGCGATTATTGGCTGTTCCATCATGTGTTTTGTTT
GTCTGCCATTCTGCTGTAGCCAAGGTGAATGTTCATCGGCGAAGGGCGTT
GCAGGACATGCCCCGCTTACTTTGCTTTATAATTGGCACTTTTTATCATG
ATTGCGTACTATCGTCTGCCACAAATGGCAACCACTCGCTGATCTTTGTT
CATTTGCTCCTTATTCCGTCAGTCAAATCAAACCACTTTTGCGAGTAGTA
CTTGTGGCCACTGTAACTTGACTCGAGGACTCGGCAATACTCATACCTTT
ATATCAGACAATATCTTGGATCACGCGCTCGACTGCTGCGAAAATATGGT
ATCAGACATATCGGTTCCCAAGGCTTCGGGGCATTTGGTGCGGTTGTCAT
CGCTGCCCTCCATTGAAGAAGATGACAAGGACCGCCTCAATAAACCATAC
ACGCGCCCTTCCCACCGCCGTGCCCCCTCCGCCAGCAGCAGCCATCTTCT
TATCAACAAACCTCGATTCTCATTGAAATCAATTGGATCCGAACGATCCA
ACGATTCGTCGGACAGCAACAGCGCCATTTCCATTACCAGCAAGGATTTG
CTCGCCAATATGATGCAGACGCACAGAGATAGAGATCCATATAAGTATTA
CACCGTGTTGGAGCTCATTGGACAGGGCAGTATTGGCAGCGTAGAGAAGG
TCGTTAAGAAACATCATAGCTTGCTTTCACACACAATCACAAAGGAGACA
CCCCACAAGAAAAAGTCGTTTTTACTGGCTGGAATCTTTCACGATTGCTG
CGTCGTCGCCTATGATGACGATGACGACAATAAACACAACAACCATAACA
AAGGCCATCGCCGTGAGCAGTCGGGAATCAAATCACTCTTTGGAAGCTTT
CTTTCCAAACTCGGTTCTTCCGTTTCACACCGTAACGATGATGTCTTTCA
ATCCATCACTTCCAAACCATCCGCAACAAATACAGACTCCAACAGATCCA
TTGTTTCAGAAAACTCGTGTTTTTCCGCTCCCACCATGGACACACGACCA
CGCCGCGGGAGCGATTTCAGTAAATTTGATGAATTAATTACTAGCAATTC
CAGCCACGGGCATAGGGGATGGAATTCCATAAGATCCGACAATAGTTCAC
CCCATCACAGTCCACAACATGCCTTACGTCGTTATGCACTCAAATCTATA
CGATTGGACAGAACAGAACAAAAGTCAAATGGAAGCGCCGTATCGAGCGC
CGACGAAGCAGAATTACGAAATGAAATCGCTGTACTCCGCTCGCTGGACC
ATCCACATATTGTTCATATCATAGAGACTTATGAATACCGTAGAAGCATC
TATCTCTTGATTGATTTGTGCGAAGGAGGAGATCTGTACGTCATGGATCC
TTACTCGGAGGGAGAAGCTCGGGGAATAATGAAACAACTGTGTCAAGCGG
TTTCTTACATGCATCGAAGGGGGGTAGTGCATCGAGATTTGAAGTACGAG
AATGTCATGTTTGTTGATTGCACAGACAGAAGCAGAATGAGCATTAAGGT
GAGCTGTGTCAATGAATTCCGTTGGTTTAACTGTATTGTGCGCAACTGAC
GTAACATGATAACTTGATTTCTTTAATTTTAGCTTATTGATTTTGGATTG
TCAATGAAATATGGAGCTGGGGGATTGAAAAAAAACATGACTGATTTTGG
TGCGTCCTGGACGCTAACTGTATGATGATGTTTGATTTTTGTAATGCAAG
ATCCATTGCTCATCAGAAAGCGTTGTGTCGTTGGTTTCTGTTTCTATCTG
TGCATTGCGTGACGTGAAACACACATGCAGTGGGGACCATATACACAATG
GCTCCTGAGGTAATCCGTGGAAATTACACTTACAAGTGTGATATCTGGTC
CCTTGGTGTGATGGCCTATATGCTTCTCTCTAGTCAAATCCCCTTTGTGG
GACGAGACATGTCTGAAATTGCTAAAGAAATTATGCGGGGCCGATATAGT
TTCTCTGGAAGGAAATGGCACAAGATATCCAAGGAGGGGAAAGATTTTAT
TGATAGTTTACTTGTGAGAGATCCGTCTAGGCGTCCTAATGCCGACCAAG
GTGACTGATTCAATGTTTCTTCTTGCCCTTTGACTTCCAAATGCAACATT
CATTCACGTGACCCACCTCTCATCTTTTCTTGCTCGCTTTGTTTTCCGAT
TCAGCCCTTAAGCATCCTTGGCTCAAACATGCATCATCCCCACCTCGAAA
AAACCTTCATCGTCGTCATTCATCCGATTGTGTTGGCTCCTCCTGTGGAA
TGTCCAAGATGACTCCCTATTTATCACTGGATTATCAAATCTGCAAGTCG
ATTGAGAATTTTTCTTCTTATTCATGGTTGCATCGTTTGGCTTTGATGGT
GATTGGGTACAAATACACAGGAAAAGAGACGGCTGTCCTTCGCGAGTTCT
TTTCATCGTTCGACTACAAGAATACCGGTACAGTAGAAGTCGACGAATTG
AGGCACGCTTTTTTGCTATATGACAAGTATAGCGATGAAGAAATTGACCA
GATATTTGCCGCAGTGGTGAGTGTTCCTATGGACTCGTGCTGTCGCCAAC
GGAATTGTTGTGCCTGAACTGTGTAAACTCTTTTTTTCGGTAGGATATGA
ACGGGGCAGGTTTGATATCTTGGACAGAATTTTTGGCAGCGACGATTGAA
GCGATTGGAACAGTCGGCGAGGAGGAATTCGAAGAGTGTTTTGATCGTTT
AGATTGCGACAACTCTGGATACATTTCAACTGAGGTAAGCTCGAACTGAC
CATTGTTTTCAGAGTCTTATGGACGTGTCATTTACTGCTAATGCGGAATC
ATCCACTCCAGAATTTGAAAGCGATTCTTGGAGATTTGCCAGATGATGTC
TTCGATAGAATAATTGATGAATCAGATTTAACACGAGACCAAAAGGTGAG
ATCCTGCATACAGAGTCTTTTTCTACTGGACGATTCTCTCAAGGAACTTC
CTTTTCTTGTAGATATGGCGACATGAATTCATGGCATTATTGAATGAAAG
AGTCGTTGAAAATAGCCGCGATGAACGCAGAAAGCCTCTTCATTTTGTGT
TTAAACGTTCCAGTAGTGCTGGTGACCTTGAGTTCCTCGCAAAGATTAAT
GTTAACTTTTCGAGCAGTGTCCGTTCTAATACTTCTTCAGAGGAAGGTGG
TCATAGTGAAATATTCAACAGAGAAAAGGCCAAGTCGGTTCGTAAGCTGT
CCAAATTCAATTAAATAGGGGCCACTGCTGACTTTTTGTATCAAGAGTGA
TAATGTTGCCGGGTGTTGTACAAAGAAACAATTGGATGTGTAACATGAAT
GATTACTTAGTGTTCTTATGGTTGCCCCAACTGTTTACTCCAATGGTGTT
CTTTTGATGTGAAGGTTGTAATCATTATTATTTCTGAATGTTGAACCTTT
GATCTAGTCagtttagtttaacctatatagactagttacagatctaacca
aacaaacaagttgaatgtaccaatgattgaatcactttaaaagtaatttc
gttgcaccctagtatcctcagttcttgcttttcaacatatgaccttgcat
cactgaaacagcaacagcagtcatatccggaaacctcgacactcagtagc
acttcgagtcactaaaaagggggatcctcttcatgtggtggaacttgacg
ccgaacgataagcgctcgatagctgaaagtgaataacaacctattaggcc
gatggagctcctcgtcctgataccttgcatctcttgaatgctagagagag
atgagtaaaaagaatgggacttcgaaatggaacctgttgtgtaatcattg
agaagacagtataatgtgttagaagattctgtgatttggaatagaagaag
caggtttacgctcacgtacatgcttttgaaagtgagacaataatcaactg
gtacttctttgatggggatggtggtaatggtatgaaggtgattcgggcag
tggtggaatactaacgtcttcttgcgctttttccagttccgtcaacaaca
tgatggtgtgttgatggaggttctggagattatgggaaatgaaaattatg
aggagaaaatgaatgaaaagtgatctttgtctttgcttgcttttcactag
ctttctctcgatttggtgaggattcgaggatgatgaacgaatcgttgaca
tccgaattctgtagttcggaattgttctgattgattaatattgattcctt
tgtgttttaaaagatccaacgcttaattttcggctcgtcatgtcattgga
taaaaaaataacaattcctatatatggtaaagtaagaaagcaagtaagtg
gtaaGAGACTGTCGAAAAGTATCATAAAGGTGAGTTtcactggatacttc
agaattcccgcgttttctagaaaggggaagatggcacgtaatactatgtc
taaacagaggaatagtatgttacgataagtagaacagaagactaagtgcc
aatggaaacaatatcaccactTccgtatatcttggatgtcaagatcccac
ggattattagctcttttttagccgatt
>scaffold1185|size11603
GAAGCAGAGCAGCCTTCTGGTCTCATCGTGGTAGGTGCATCTGGTCCCAC
CTGTTGTGAGGCCTAGTTTGTTTTTGAGGAGAAGGTGTTCAACATGATCC
TTGTCTGGGAGAGGGCAGGAAGGTACAGAAAGTATGGTTGCAAATACTTC
ACTGGTAGTGTCCATTGCCTTGTGGATGGTGTTGACATGGCCCCAGTCAC
TTTGGAGGACCAGGGCCTGGTCAACCAAGCTCATGGATTCGAGGATGTGA
AGTGTGAGGCTCATTTGTACTGTGCTGAGGACATAATAGCCCAATTGGGA
TTCCCTAGGCGTTTATTCCTTCTAGAAAGCCAGTCTATGTCCTCATTTGA
CATCAATCTCTCAGCAACGCCGTCCGCATATTGAACCAGGGAAGGATCCA
TGACAGTGGGGTCATCCAGATTGAACTGAAACCAAACCAAAATGAACCCT
TTGACTTTGAAGTCTGCCAGAGCAACCAAGACATCATCGAGGGAGTTCAT
GGTTGTGGCAGCAGTGAAGACTATGCTTAGTTTTGTGCGCTTCTCATTTA
CTTTGGCAGGGGCATCTTCTGCATTAAAAATGTGAGAGAGGGTCCCCTTT
GCAGACTTGCTTGCTAATGTGTGGGGCAGGAGAATGGGGAGGGCAAATCC
CACCATGCTTTGCTCATCAAAATTGGTTATCTTGGAGTCGTGCCACTTCC
CGGTTGCCATGTATGCCTGAGTGAACTTCTCAAGATGCTTTTTGAAGGCC
AAAGACCATCAATGATTGAGGCCGACACACATGCAAAGCAAGTGGTCTGA
TCTGTCTTAGATCAGCAGTTCAGGATGGTCAAGAAAGGGGTGCTTTTTGG
GATAGCAGCCACTTTGCTAGACTCCCCATTGAATGCATATATATATATCA
CAAAAAACTAAATTCTCTACATTTGATGTGATGTACAGACAAATGGGGAA
AGAAGAGGAAACATCTACCACAATCAGAAAAATGCATTTCAGAGGAATTT
GTCATCACACAGGAAAGGAAACCAATTGTGGGAACCATGGGATGATGGCG
AAGTCTTTGTGCCAAGATATCAAAGGTAGATAACAGGCATCAATGACTAT
GGAAAACTGGGTTCAAAGCACTGCTATTAGAACCCATGGAGTGACTGCAT
GATAGGAAATAAAGGGGGGATTGGTTCTGGGCCCTTGTCTGTCTTTGATG
GCAACTGACCAGTGACTTATGGGATCTACCATAAAAGATGTTTTATATTG
GTCCGATCGGATTAAAAGTCTTGTCAACGTGCTTTTGGCTTGGATAAAAT
AACTTTCATCATTGTTTACATTCAAGGTGCTGGAGAATCATTGTGCCACC
GCTATGCCCTGCTTGCTGAGTTGTGATCCATTGATGCGTATTTTTAATTG
CATGGTTATTGTTTGTGTTCTGAACATCGTTGGCACTCTGATTTTACACT
CCCCATTCTCAGTCACGAGATGAGGAAACACTGTCTCTCACTCATTGTTG
CGCTGCTCTGTTGTGGTGTGCTCTGGATGCCAATTTTTATTTTTGCCCTT
GTTTGGAAGCAGCATCCCTCATTCATTGTTGCTGTCATCTAAAAATTTGC
AAGCGCATGCAGTTTTCCTTGCGTAGCAGAACATTGCAGACAATGAATCA
CCCCCTGACATGGATTAACTTGCATTGTCATTCACATCCAAAGTGCTGGA
GAATTGTAAGTACCACTGCTCCCTGACTTTTGTCCTGCTTGCTGAATTGT
GAGCCTTGAATGCATATTTTAATTGCATGATTGTTGTTTTGTGTTGCAAA
CATTGTTGACACTCTGATTTTACACTCCTGGCTTGCAGTTCTCTCACAAG
GTTAGGAACAACACTCACTCACTCATTCATTTTTGAGCTCCTCTATTATT
GCTTGCATTGATTGCAAATTTTTAATGTTATGCTGCTTTGCCATTGCCCT
AAATATGCTGCCCTCTTCTGTTGGTCGTATGATTATTCAATGAGCACCAA
AACATGATGGACTCAAAACCTGTTGAGGGCTAAggctgtgacttggttgg
acgaatagagaataggatttttgatcactaaaaagtcctattggtctatt
cgagcaaaaattcatgacttagttccctcaaataggtcaacagacaccca
atttctattctctatttgatttcagcaaaaatgattagaccaatagagcg
tgatattagatgggtcgaacagccaatagagaatagacaaatatctgttc
gtcaccaccaccaccatctATtatgttatttttacatgctgtttttttac
atgctcacgtccagaccttcattctacatcttaattctattacatacgat
attatatctttggctgtttaaaggtagactcaaaagctattgctctattg
ggcaattctttgttcgattgattcaacattgtcattattttcattgaata
tagaggttaaattttttattcgctctagaactctattctctgttctctat
ggagcatccatcacttgctaaaaaagtgcacgcacccaaaaaaacaagtt
atgtgttttattttttgtgccactatacaCAATACAAATTACGGCCCatc
aagagctctagcgtctccattgtccaagttcatgcgtctaatgttttgga
ctcttccttacgagaatccacaaaaggttgcgactgttaccatttttggg
atcaattgcaccacagaaagaaaataccaagaccaccacaagaccacagc
aatcctcaggttgagccattgcaacgatgacgaatcccttccccaccaac
cgtgaacccttggcaccatctccagcaccctatatcccctccaccatgca
caaggctctgcttttctctgacaaagcaatacccacatgatgaccagcat
ctatgaccaattctgctttgcaaaggggctgattttaggcgctcaaggca
aagtttcttccactgacaatggggcagattcctccaaagacaacaatgtt
ggaatgagctcattgaaggtcacccatcattggggcatgcaagggggggg
agcgagaaattgaatggcgtttggtgatgccctattattggcaaacaata
ggaatggactccgcgttttttggctctagtggtgattcagattcttcgag
ccgatggaagtgttttccgtacggcattgaattgtgttgtgttgctgtga
gaggtttgctagtgattcgtattttggtggttgtcaatggggaggaatta
tttcacgacaaaataacaatgaaacagagaaagaagagagtaaggggaaa
gtaaaactttgtgaggacaatgtgaactcaataaacaaaatcaacacctg
tgaacatgttaggccaaaaggttaccatatcttggacaatccagatgact
taaaaatcaaaaaccactagactggttatgcaatgtctgtgattctaagg
acaatatggtaccaaaatagtcaagattcataatgtttaatattgccagt
aaagattgaattgagcttctagtgacggcggattacagatatagttcaac
accatattaaacttatttttctatttagtgatctaaacgctatgtcacgg
aaagaaccttctgattctcagtatggaacacgtggtagttttgttatttt
atgtcaaatccatgcagcgctcaagggatcagacctgttgaagcacttct
gcactagtaaaaaagtgaaggcaatgtgtgtttttctgaggttcacaatt
tttgtgttatgctccaggtaaagctaataaagcctttggcggaacgaact
cttgaaaatacagcagacatataattcgtataatgcacgaaacttgcaga
gttagaacgttgactataaattatccatacactacttccaatctcgatga
ttacacttgtttttagcagcgataggtataataagcacaggttttgctca
ttccataacaacacaaatagctcttctcagggtttgagtaagtttgacat
attgtcgCattctaatatagtatgtgtcattgtattgccttgaaagatgt
gtcaccttgatccatgaaattatattgtggacagtataggtgcttttgaa
ggactgatgcaaaatctttcattggtgaaatcattgagacagggcttgga
tttatttgacagcttgggtgagagattacagtaatacacaaaatatgagt
gaacactccatatggaacccggtagtttcaaattgacaatcatccaaata
gggtacaaagatgttattgtggtgatctaaaagaataattctaaaaaatt
atgtggcattgtattgccttgaaagattgtgttacccttgatccattaat
atatattatagtatcatatttttgtaattggagggaacattttcctgatt
atTATAGTAAGTTAATGGCATAAATCCCATTGAACTATGACTGATGTTGT
AGCCGTGTGCACATACTggggtggatgctaaaaagttgtctattctattt
caggagacaaattgtttttgtatcttggtgagtcaattgacattcatcag
acatgcagataacttttatggttaaaatgtgcctgcatggttcatttctc
tcattgatgtggaatttgtccagagcattaccgtgttgcatcatcatggc
aatcaatactgtatgtcaatgagattgagcaggagtagctcaatccaaaa
cccccttgacaaagaaacaccacttcatgatgaaagtgtcctagcaaaca
gatcattatacattatattggaattttgatcaaacagtgattaataagta
agtcagataatttgagttttagacatgtcctttcttttgttctgagacca
catgtcacaacactctggtcaatttgctgtgctcatcaaatgagtcacat
tcattcctgcagttaccttaactttcaaaatttcctctcaccatgtcatc
actaaaccgcctgatatcagtctcaaaaatttgcaaaggtgattgtcaat
tttaaaccgcagcagatggccaatagagcctttttctcccccctctgttg
tcctatgtccatgaggtttcaaatcTGATCTGcccaggccacaacagaac
ggcggtccagtcatcattcccttatgcaccacgatgacaggtccttttcg
ccatgttcccctcatcagtgagcatgcattacagcttgctatcagtccaa
aatgttgcaaagattgattgtcaatttgaagccatagccaacatagcctt
cttctcccccctctCAAAATCAATCAATATCAACCACAAAAGGGTCAATA
AGTTCTCTGTCGTCCCACCAGCTCACTAAATCATGGTTGCTAACCGTGTC
ACTTCCCAAGCTACAGTCCCCCCTTCCTGCTCACACAAACCACATTTGAC
CACCTCCTTACCCTTGGCTCCATCGTCAAATCAAGATAACAATCGCACCC
CAAAGTATCCAGGCACGTCGTAATGTCAAACAAATCACAATGAGAATCAC
CCTTCTTCTCCCACATCCCATGCGGATGTTCTCCCTCCCCCAATCCAGGA
TTAAATTGTAACATGATCATCATGACACAATTCTGCATCATCAATTTGCT
CGAACCCCTCAAAGCGCCAGATCCAAACCCTCCACATCCACCTCCAGCAT
GTGCACCAATGGCATCTGCTTTCCCGATTCACACGTATCTTCTAAAAACA
ATTGACCGTCACCACTGGAACCGAAATGGTACCCTCTGGAACAATGGTGC
ACAATGAACTGGCCACAGGGGTCCCCCACACCTTATGCCATGCCATTTTT
CCATTGACATGGTGCACTCCCGAATTATGAATGTGCCACTTGGCGTTCTC
ATCACACTTGGGCATCAACTTGGTATGCGCCCAAGTGAGCGTATTCTACA
TGGATGGACTTGGCTCAAAGCAATGCACTTCCATCTCACAAACCGACACA
GTGTCCATATTCACCGGGCAACTCTGTCTCTCTCAGTGTATGGTAAGACG
GCTCTTCCACACGTGGGTTTTTTGAAGGGTTGAAGTGACGTATGGTATGA
TGTCGAGAATTATTTTTCAGACGGTGTAAAAAAACCACACGCATGCAAGA
ATTCGACATGATGGACGCTCCATTCTCTATTTGCCCAACCAAGTCAGGCT
GTGattttgttctgcaagtagcggatagcaaatagctattctagcaaata
aaactaatttttctcgattgagcagaagtcatgatattgttgtaaaatcg
ggacagctctgaatagcgaacaggtcaatagaccaatagcgatcttcccg
ccaccacaaattcactcacatgagggatctttttaatgaaagctaacttt
tgtgaaaaaggggatagtatgacttctaaaaaatttacgtaagtatactg
ggtggagtggtgcaaaaaaggcgggaaatgctattggtcaattggactat
gtctattcgaaacggtcaaatagcacctgctattcaacgatttggcttca
ctaaatcaaatacaaatagaaaattgacagattttgctatcagttgctct
attgggacgaacaaaatcatcattttaggccaaatagcacaataggaatt
tttggacatattgcggtttgtctattggaGAAACAAAATCACAGCATCAC
AGCCTAAGCGCAAAtcttagcgctcttaaaaacatggtttttcacacatt
tcccgggcatggacgcgaagttccgcgatcatcttcacaacatttttcac
acaagtttcatccgataaaggacagacaaatttgataattagttgtgagc
tctcacaaataattgtaagggtcagcctcggtctcacatctacttttttg
gagactctccatgtgcagtcgcacgcacaattatgacacatatatccggt
tcccacacacgtatggtcgaaaagagattcaaatataatatttgaatatt
gttttcgagaacatctcaaaatattatttaattactatgtcccacaagag
ggtagtttatacttttacctattcccttgtttttaagtaatacattttta
tatgtcgcctttgtgcccacgaaacagttgtgattgtgtgacatcagacg
ggaagacaaattatcaaacgacttcttgtcagagcaaaaaaaagagtgtg
atgtcaaacgctaatacaCGGCctaatacataccaataaaattaccagca
gccgctaaaagattttttgtagcgagctagacagaatgagattcctagat
acagaggaagacaataaagtggcatgtctacgcttaattgaaatgcagtt
gcaaatgggcgcgagcgcctcgcatgctttgcatgcgccgcgctagcgat
cgcactcattttcaaagtaagacatattttttaaggtaaacagacatcaa
aacatgatgactaccaatgtacgccaacccaaaaaataaggttttgatag
gtaacttcaccatgctagcttagagtgtaagtacctgttttgacaaaagt
gaaaaactgtctcactgaaggagaaggaggagaaggaggaggaggaggag
gaggaggaggaggaggaggaggaggaggaggaggaggaggaggaggagga
ggaggagtgagaggaggaggaggagaaggaggagaaggaggaggaggagg
agaaggaggagaaggaggagaaggaggagaaggaggagaaggaggagaag
gaggagaaggaggagaaggaggagaaggaggagaagggaggagaaggagg
agaaggaggagaaggaggagaaggaggagaaggaggagaaggaggagaag
gaggagaaggaggagaaggaggagaaggagggaggaggaggagaaggagg
agaaggaggaggaggaggagaaggaggagaaggaggagaaggaggagaag
gaggagaaggagaaaagctgctcagtttccaacacaacgaagattttgaa
aaaatcttggtaaattatattatgtcaaaaaatcCCCCCCTCCCCTTCAA
GGTAGCATAGACTCTGCAGGAGTCTGCGGGCCTCCTGCAGGCATGCCAAT
CGCTCCTTTCCAATTTCTCCGTACCCCCGAAAAATTAACCCCGGGCCGGC
CCCCCCCTTATGATGTCATGTCTATAATTTTTTTTATGTGTGAGACACAC
GAGGATGACAGACACCCTGTGTGTCACTGtatcactgtctatcactgtca
atcactgtttatcactgtctatTACAGGCAGGGGCGCTTGATCCAGGCTT
GAGCCCCTCAAGCCCCTCGCTGCCTCCAGGAAAGCTTGCAGGAGCTACAC
CATACAGCCTCCTCGGAAGGTAGGAGTGACGACGTCCTGCCAAGAGATCG
TTACTTGACGAGAGCTCCTCATCAGCAAAGCTCACACATTGATGCTGCAG
CCTTGTCGCTCATTTTGTATGAGATGCAGGAGATTAATGCAGGATTTACG
AAGCCCATCCTTCCACTTTACTCACTGCACACTCATGGACACAAACCGAA
CTCAACGCAATCGTCTGTTTCAACACAGCCCCGAAATCATTTGGATCCAC
GGTGCAAGTTTCGTTGATTCATCGTTTGCGACATTGGATCCAGGTCAAGC
TGCCCTGTAAAATGTATGTGTTCTTGAGTACGCCCGGGAACGTGAAACAT
CAAATTGCGTTGCTCATAAATTCGATTTCGACAAACCTATTCGTTTCCCT
TCCTTTCTATCTTCTTCTGCCCTACTAATCGAACACTACTTCAACAAACC
ATATACACATGTTCAAGCCAATTGTCTTGTCGGTGGTTCTCTACAACTGC
ATCGCTGCGGATGCGTCTGGTTGTTTTCCTGCGTGGACTTCTGGTGGCTC
CTACAACAAAGGAAGCCAAGTCTCACAGTCCAAAACGACTAACTCTACCG
CTGGGGTATTGACTACAACCACCAATAACTACGAGTGCATTTCGGGCGAC
GGCGTTTACTCACACGTCGCATTGCCCGCTGTATGACCCAGTTGGAGCGA
CAACATCTTCTGCATGGAAAGATCTCGGTGCGTGCAACGGAACAGCAGTC
ACGACAACAACAACCGCACCAACCTATGCTGCCTGGACTGGAGTTGGCTG
TCCCAGTGAATGGGCAGAAGGAACCGAGTACCAGCCGGGTGCGGTAGCAG
CACTCGCTGGTGTTGTCTATAAATGCTCTACGGTCCAGTGAGTGCAGTTT
CAGTATGAATGTGTATGAATCAACACCTTAGCTTTTCACACTCTTATCTA
TGTTCGTGTCATTCATAGGTTCATCAATGCATGGTGCGGAAACCCCGGGT
ATAAGCCGGGCGATTCGCTCTACTGGGACATTGCCTGGACTCGCCTTGGA
TCTTGCTCTGGTGCGTGTTTCTGGGCTGTGACACACAACATTGCGACAAA
CGAAAGATTCGTCTCAAATTTCATTGCTCTTTTCCTTCGCCCCCCCTTCA
GGGACAATGTCTTCAACCACCCCAGATCACTCTGGTTTGCCAGATGCTGG
CGGTTGCCCTAATGAATACGACCCATCTGCAATGTATGTCGAAGGTGATT
CAGTCGCTGTAGGTGGAATTGTCCTCAAGTGCCGTTCTTGGCCGAATTCC
CTGTATTGCAACTTGGTCGCTTTCGAGCCCCTCGGTCAATATTCCGAGAT
GGCCTGGACAAAAGTTGGTTATTGCAGCGGCACTATCGTGAGTAGGCCTG
TTACTATTATTTGTGCGGCATTTGGATTTGGTTTGTATCAATTAGGCGAT
TGCTGATGAAGTATCTCTCGTGATGACATAGGCACCATCACCGCCATCGA
ATGTGACATGTCCTGAGGAATACAAAGCAGCAAGTCAATACAGGGCCAAT
GACAAGGTTTCTGTGCTTTTAGACGCTGATCGTGCAGCGGTTTATCAGTG
TTCAGCTGACAGCCATTTCGCTGAATTCTGCAGCCTGTTTGAGCCCGGTC
ACTGGTCGAACCTTGGATGGAGCTTCATTAGTGAATGTAATGGAACGATT
GTCCCGACGGATCCTTTCACTAATCTAGAGGAGATTGTGGGTGCATGCCC
TAGCGTATATGATTCAAGTGAAAAATACGAGGCGAAAGATTTTGTCTCTG
TTGCTGCTTCAGGAGCTCCAGAAAGAAGCTTCGTATATCAATGCAAGGTT
AGTATGTTTTATCGATTGAATTGCCGATCGATTGAGACTCGTCATTTTTC
TAACACATAAGCTCGTTTGCTCCTTACCGCACATGGACGTTCAACAGCCA
TGGCCATACGGCGCTTATTGTAGCTCAGGGGAAAACTTTGCGCCCGGTAG
TAACAACGGGGAGCTGGGATGGACTCTCAAGGGATGGTGTGACGCCACAG
TGACTACCACCACCACAACAACTACTCCATGGGTTGGAACTTGTGAATGG
CTGAATGGCACTACTCCAGTTACAATTAACTCGTGGTCTGCAAGTGCACT
CTCAACGTACTCTGCGGGAACTCGGGTCCGTGTAGCGGACAAAGTCTACA
AGTGTAAAGAATGGTGAGTGCAGCACAATTGGCCCGACTATGTCGACGAC
CAAAGAGCCCGAACAATTTGCCTCATCTCCATGTCGCTGACATATATGCT
TTCATAAATTATAAATTAGGCCCTTCTACTTGTGGTGCAGGTCTTCGGCG
TATGAACCAGAAACGTCGCAGTACTGGGGTGATGCGTGGAGTTACACCGG
CAAGTGTACAGCAGTAGCCACTACCACGACGACAGTTGCCCCGTAGACGC
CATCTGCCTTTACACAAGTACACTGGGAAAAAGACAGAGGGGGTCGGGGC
ATTGCTACTATGTCAAAGCGGGAGATGTTCGGATCAGCTATTCCTGTGAC
CCTTACGAGATTTCTTATGGGCCTCGATGAATTAGGATACACGAGTTATT
TAAATGAGGGGCGTCATTATACTATCATGATTTGAATGTTAAGAACCACC
GTAAATTATGTTCTCCAATGCCCCAAGATGTTACATCTGTTACTGCTGTC
AGCAACTGTGTGACGAACAATATAGAAATATTTCAATTGAAGCGCTTTGT
GTTAGATAGTAGTTTGTAGATGCTCTCTGTCTATACATATTTCAACACAA
TTCCTACTTAGAAACCTATGATTACTCATCGTTTGGTCAATTTTTTGCAT
TCAAATGCAGAAACCAGCTCAATCATGAATATGTAGAATCATGTTATGTT
GAAAACAAATGCAGAGCAAATTGATCCAAATATGGTTACGTCAATACTGC
TTGGGCTGTCCCTCCCTTTCTTGGAGGTGCACCTAAATGAACTTGTTGCC
TTGTGTGCCTCAGCATACCCAATGTACTTGATTAATTTGTGAGATTAAGT
CTTCTTCTCCCTTATTCAGAAACTGTACTTGTATAAAAATGATGGAGAAT
TGGACAGTCTTCATGGGGGTTCAGGAAATCCTCCCTATGTACTACACTGT
TCTATCCTATGAGATGTGAAACTAAAATAGGTAAGTTGTTGGGACCATCT
TGATTCAACGCATGAAAGAAATAATCAATGATACCTTTCAATCTTATTTA
ATGAGGTGGAATATAAAGAGGAATTTTGACGAAACAGTGGAGCAATCCTC
ATATT
>scaffold1189|size11526
ATCATAATGTTGCCTGAGGCCACTCAAGTGATTAacgccaatcggaacac
tagtccagatctggactaacaataatcgctagtccagatctggactaaag
attcagacatttgcaaaatcgcatagaaggaggcctctctggactctgct
gggtagctagatcgattcctcgcgaaaaattacccaagaagacgtatcac
gcccctacatgtcTTCATTATTTTCGTGATCGCAACCAGCACTGAAAAAC
ATCACAACACCCTCTCGGGCTGCTGTGCAAATCACTCATCGGTGATCTGC
CTGTTGCCCTCCACGGTGACAACAAATCGCAATGATGTGTCTTTCTCTTC
TCTTTCTTGCAGAAGACAGATCATCGTCAATCTGTGCCTTACCTTGCTGG
CTGAGGTAGCTGTCATGCCACAGAAGAAATCTTGTGATATGAATAAGGGT
GACGGTCTATTCCGTTCTCACTTTCATCTTTGTCATCTTGTTGATGTGGG
TTCGTACAGAACAGAGCAGCCCTTGCTCTGGTTTGCTAATGAGTGAAGGT
GTCTCTTGCACCTCTAACAGTGATTCTACACAATAATCAACTAACCAACT
CCAACTATGGCGCATTTTTGCCTGCAGGTCCATCTATCAGTTTTTTGCAA
CTAACCATTTGTCATGAGTGATTCTCCTGCTGATCGACCAGTCATTCCAC
CATCCATTCCGCTGATGGACGGCATAGCTGACATTGAGCTTAATCCTCCC
ATGGATAATCCTCCAACTCTTCTTGGTATGGGTACCGCAGTTGCCGATAC
CACCAATTGTTCTGCCAATCCTTCCACCAATTGATTCTGTTACTGGTACT
TCAGTTCCTGATCTACCAATTGTTCTGCCTACCCTTCCACCAATTAATTC
TGTTACTGAATCCAATCAACAGCCGGCAATAGATAGCGCCATAGCTACGG
AGAGGATGGCTCACAATACACAAATGGAAAACCAATTAACTGCTGAGAGG
ATGGTTCATCGACGAGCGAACAGGATTAAGTACAAGAATTGCGGTGTCAT
TGCGTCAAAAAAGTTCTTTCTCCTTGAGAATGTCATGGATGTTTATGGAG
ATGACATTATTCCATCGTCCATTGAACTAGAAGGCACAATTACTTCTGTT
CCTAACACACAAAAACAATTGTTGGATTACGAAATCAATTGGGATACGAA
TGGAAAGCTGCCAGTATTGTTCAACCGGGAACACTTGCGAATAAAGTACT
TCAAAGGCAATGAAGAGCTAATGAAAGAGCTTAAAGAAGCAAGGATTGCA
TATGACTTGAAGCATCCCAATGCAAATGGAATGGGACCATTGCAGTTGGC
GCAGAACAAAAATCGTCAACACATGTCCATGTCTGGGATACCTGCAAACA
CACCAACTGCAAATCGACGTTCAATGACGTCTACTAAAACTCCTGAGGAG
TAATCAACACATCGCATGAACGTTAAACTGACTACCATACGAATGACTCC
TACAACACATCTGGACGGATGGTACAATGTCGGTAATATAACAAGTGTGG
AAGGAGGGTACGATGTATCCTCTTCTGATGGTGGCAGTGAAGTTGGTCCA
GGTGATACCTACTTCCCTGTGGAGGATGATGGTGATAATATGGAGAACAG
CGACATCATTGAATTCATGGAGGAGGATGGTGATTATGAGAACTTTGTTT
CAGTAATATAATTTAACTACGAGGAATTAGAATATGAATTGACTCCTCCA
CAAAATATGTACATCGGGAGAGGTCCATGTCTCAGATTTGGCGTTGCAAG
ATGGTTTCAAACTCTGATggagtgtgttggtgtttgcggtggtatggact
aagatttcttcaagcggatcaccactaattcaaacaagtacgcaagaagc
aaaatgtcagatacaggtgtctttgccggtactgactggacgaatgtcac
ggtggaagaaatgattcatttTCCAGGAATCTTACTAAAAATGAGTGTAG
ACAATAGGGAGTTGGGCAGGTATTCCAGTTATTTTACATTTAGAAAATGT
GTCAATCTCGGAAGAAGCTACTTTGTTGAGCTGAAAGACTATCCTGCATG
GGCCGTCAAGGTGATGACTCTCCGCCGATTCAAACAGATACGTGCATCAT
TCCATCCTGAAGTTGGCGTTTCCAGGATCGTGGACAATTGCCATCAACTC
AGGCATGCACTCAACACCCAAAATAAAGCCTCCTATAAAACATTCATCCC
AGGTATCGATATGAGTTTTGATGAAGGAGGTGTTGCATCCCGATTGCGTT
TCAACCCTGTTCGTCCATACAACAAGGATAAGCCACATAAGTTTCGGGTG
GGCTTCTTTGTTTTATGCAATAACTCACCTGGAAAGTATTTCATCCTCCA
TTGCGACGTATACCAAGAGAAAAATGCTGAGAACATCGGAATTCCTGATG
AAATAGTGAAGTTGCCAACGACACAAAAGGCTGTAGTCAACGCAATCATT
CAATCGAAGCTAGGGAAGGAACCCAACGGGATGCGTAGACTCTTCATGGA
TAACCGCTACACATACACCAGCTTGTTCATCTTACTTCGAGAGAAGTTTG
ACATTCTGTGTGCAGGCACAACACGCTCCAACAGAATTGGATGGCCAAAG
GATCAGATGATGCTAGCGCGTGCAGCTCCAAGAGGGACCATGTTGAGAAT
GTACAACAAACAGAACAAAGTCTTGTGTGTGCAATGGATGGATAACAAAG
TTGTCTCCCTTACCTCCACGTTAGAGATATCTGGAGAAACACAAGTCAGC
AGGAGGAGTGGAAGCAGTGTGCTGTCATTGGTTGTTGATAAGAGCTTACG
AGCCTACCAGGAAGGAATGGATGGAGTTGATCGTAGTGACCAATACAGGG
AGAGAGGAGCAGGTTTAACATCGAAGGCTCACTACAAGACATGGTACAAG
AAGGGATACTTTGCCATTCTTGATTTCATGATTCTCAACTCTTTTTTTGC
TTGGAATATGTCTGCTGAGGAAATAAATGAGAGGTTCAAAGTGAAAAGAA
GTGAATATTATGCAGGAGTGGCGGAAGAATTGATTAGTTACATTGACACA
AATGCCGGCGAAGATGTAGACATCCGAGTAGACTTACCAGAGAGTGGCCG
GTTAGATGGTCACAATCCAATCCCTGCCAACCATAAGGAGAGGATGAGAT
GCGCTGTGTGCAAGCTAGAAGAGAAGTGGATGCGTGCTTTGAATGTGAAG
CAGGCATATGGGGCAGGATCAAGACAACAAAGGCACCTGGCAGTATGCGA
GTCATGTGGCATAAGTGCACACTCTCTTCCTGTGCCATGGCGGCGAAAGA
TTTTTGAAATGGAGCCACTGAAGGGAATGTCCTGCTTCCACATTGCACAT
AGTGAACATTGCCTGGGTTTATGGAGAGGAACAAAAGGTGAAGACAACAC
GACTGTGAGGAAAGGCAAAGCAGTAAAGAAGCAGTCTTACAGGGTGAGTA
CTACTTATCCAGTATACCGATGTCTCATGGAGTCCTATGGATGGCTTCCC
AAAAGAAtttcacagctttccccactccttcatatatttttcttaattaa
ctaattggttattagatttcactgtcactgctggtgcacttccagctcta
gcacatatcactgcagccatgtaaaaactccactccattccatctgtcaa
tcactgatgggatgcaccagggtgaagcatccttttagggaccaaagagg
tggggggtgtcaacttgtgtctccttttactttgactttcacatcatcaa
tttctaatgttttttcaaattatgctttcattcatctcattactatccac
ctgcaaagatcacaatcaacccttcaaacagtatgcccttggagagctcc
attgaattgtcccttgaattggtggtaagatatgggcataacgacttgca
gccactatgttatttatttgtgaaattattactagacatcttgtgtttcc
agttccccaatctccacagacaatgaccaacccctccaaaagtttgcctc
aggttgtggatcctaacggaccccaaaaaagtctgactcaggttgtgctg
agtgaggttgggggaactcgtctattatttatacaaatattacctgaagt
tgtaattcaatattgattgatcccggaaacctaatttcactcatctcttt
cacgaaaatggtcttattttttctcggggaaggcgtatttctcggaaata
gcattataaataagactatttccaagaaataagccatctccgacaaataa
gactattaccaagaaaaaagcctatatccgagagctacgtgaacatctac
tattcctacgcagagatgcctcttatttccgaaaagtaagccatttccga
caaataagactatcgccgagaaataagactattacggagatttggaaata
gttatatctctcggagatagtcttatatttttcggaatcattattttaac
ggtacatactttctaatctagtttgcgatagatgtaccatttgataccaa
tccgtttactcgcaattttatctcatagtgcacgttccctcaacctcagt
tgaattgcatttttgaataggccaatcgggcgattggcgggggactgcaa
ggttgctgccattttgtgttctgatagtatcatgactcatgaggattttt
aaattcgttgacccacatttcagtcacctcccctcttgatcccgagaaat
ttcaaatgcccggcatacatcaacgctcaggtcaattggcatatgaattg
acaaaaagtatggtagtggctcattgttgatcattttctcattgtacaac
ttttgaattgagagctcacattcacattataagcacccattttttgtcca
tgcagaccacaaccaactccttgtaacttggaggatcatttttcaaaaag
ggcatcacattgtgattgtgcatgtgatatgagttttgttttcgaccatt
caaagaattggctcctgcagagcaagatctgaatgatgttaatatgtagt
attctctttcaaacttgtggaggatacacacatgacaacgagggcatatt
gtatgacttatactgtatatatttctacaggagctgtcactgcatttgtg
aatgaaaaggggcagcatgttgagctaatgatggttgtctatattataat
tgcattgtatttgccgcagtgagtatggatttttgaaaccactgcgttat
ggaattgcacccccTGTTGGGATcgtacgattggtcgaggctgttcgacc
actcgtaatggtacgatccccgtgatcgtgatcgtgcgatccgttttatt
gtgatcgcacgataaatgtaatcgtgatcgtgccacctgttcgtgacacg
ttgattgtcgtgttctcatttttccgtacagctagtcgtgatgacgaata
gcttgtattgttcgtgttcgtggaacgaacacggggcgtgtttagtatcg
tgtccggatatttctgaataatcctgacacgactattttatgataagttt
tcgtctatctagcccgactgcatgctcttacaggaacagagcatcatttt
agatagaacttttaaaatcataatttttactttttacttgaacgcaacat
ctctgtatgcaagtctatgctggtacttcaacaagtacacattagttcaa
cacttacaacttcctagaggttatgagcccaaggttcctggcactgagtc
tgcactttggttacgatttggggtgtttcttgcataagtgactgtctgtc
ttcaagttgggttgttcccctgtttggaaacaatctatttttaagttaag
ctttgtacatgagcagtgacgaagctgtgtttgaatccaatttagaggat
ttagagaactttgccgagttattatcaccaacctcagctcagtcgcgaga
gactaggattgttgattctgcccggcgcattggttttgacgaatcaagag
aattagtcatatctgttgccggagtgcacaccgaaaacactatgtcagac
actcaagacgtcgtcaatcaactcaagaatttctttgtggatgcaagtcc
tattagtgaatttgacttcgcgaagaatcaagtcatcattcccaagaaca
agcatggcatagagggatccaaggagtattcatccacgtacgcccttgcc
actgctgctttgagtccaaaactaggtgccgctaagcattttgtgaccaa
gagtgaggatggcgaagcagatccagggaatgctgtctaccgcaatatcc
aagaacaatttgttgggaaTTATTCCAAGATTGAAGATGCCCAAAAACAT
TGTGTTGGATATGACTTTATGGAGATTGTATTGGTTAGGAAAGTTTCTAA
TCAATCTGCAACTGCTCTGTGGGAAAAGTATGGTGATGAAACCATTAACC
TGTTTGAGGATTGGACACATCTTACCCTGCAGCAGGTCAAGCAATGGCAA
TCTGACGTAAATCGCCAAGCTGGTGATGAGAATCGCAGGTCCAGCGCCTG
GCTACTTGCTTTTCTTCGCAACTCCTGCACACAAGACCTCAAGGACGGTA
TCAAGGACTCGTTCGAGGCACTGGAGCCATTTGAGAAGGGTGGCGCAACG
TATCTGTACTTGATCCTAACCCACATGTTCCAGATGACTACCGATGTAGT
TGCTGCACTCAAGTCTGTTATTACGAGGTTTGGCAGAGACGGGATTGCTA
AGTTCAAGGGTGAAAATGTTTTTCTTGCCGCCAAGCAGTTGACTGCTGTA
GTCAAAAGCCTTGCAAGAGTTGATGCCTTGTCAGATGAGGCTGTGAGTGA
CGTGATGGATGGACTTGCCAAGGGTTCTGTCTCCAAGTTCACTGAGGTAT
TTAAGTTGGAGAGTACCATGTATTGCTCTGGTCAAACTTAGACTACTTAC
ACTGGAGGAAGCCAGTCAGCGTTTGGTTGTATTCTGAGCATTCTCTCCAA
GGCCACGGATCTTTATAACTAATTGTCCACAGGAAATAATTGGCACATTC
CCAGTGGAGGAGGTCGTGCTGGTGCCTGTTGGAATTGCAATGGTGACCAT
GGGGTCAACAAATGCAAGCTGCCCAAGGATCAAGCTCGCATTGAGGCCaa
caagaagaagtgagaggaagacaagaagaagaaATCTGGGTCTGGAGGCT
CTGCTTCTGGTAGCAAACAATATGAGAGATCAAGGTTTGGTAATGGTGGA
AATCAACAAAAGCCCTCTGGAAGCGGCATTGAGAAATTCAACAATGTCTG
GCATATGTTTTGCAGTAAGGGTTGTGGATGGAACTGCATCCATACTTCAG
GGTTCCATGCCGCTTTCACTTCCAATCCATCTTCTTTTCCCTCAGCATTG
CCTGCAACCCATCCCTACCATCAAAAGATTGCTAAAGAACAGCATCAAGC
AGGGCTTGTTTCGTCTCCTTTGCTTGCAACTTCTTCAGCTCCAgcttcca
ttaattccaccaacagtggcgtggttccactcgacaaaaacaagcttttg
gctgtatgtgagcatcatgagcgcgcggtaaccgatccaactgtggctgc
atttctctcggatctcaagaaactgttaaactaggatggtgggcctggcc
tggtcatcacccacctatcctttatcatccaggttttcttgattgcttcg
acttttatttcttcatgttggtttcgttcttgttgttatggtgtggcggt
ggatcttgttggggtacttcctactgtctcttccaatcaatgttcaccct
ctttggtgtttttaaaggtggttcactctgttgtgtgtctcactccagac
gtagacgtaaggcacgttcttcgaggaaacgggctcacagcatgagacgg
agaaggaaattggcctatcatttggtgctcaagtgccgtcatcgaaatgg
actacgggcattagatggaactaagctccttgtccctgcttatcgaaagc
acaaacggtggcaagaaaggaatgctcgctctcgacagagttaccgcaaa
cgcaataaacatttcttcaaagtcgacaccagaatccccaacacagcttt
gcacaattggtgctatggtgaccgtgacttcactcagttgccacatctct
tacattcactcaagggctcccagcaactcaatgaattaaaggatccacgc
acagctcagtcagtggtggatcgtttccatgtcttccgttgcagccttga
aagcaccacagcaccatgcaatcattctagctcatttgagaatactcctc
tggtgtgggatactggtgcatccttgggacttactccctatcgggctgac
ttcattgattacctcgaggttaatattccagtgaaagatgtcaccaagac
aaactatgtagttgggattggaacggttatctttcgttttcaaaatgata
agggccaagatgtttttctcccatgtgttgcctatcacttgccaacagca
gacattcgcctgttcagtccgcaaacttaccatcaaatgcatgactattc
aagcaccatcaccagtcaaaaggttgtaatgcacttgaaggaccacaata
ttgtcattccaattgacacaggtccttccaacctgcccatggtttggaat
ccttcagtctctgccgaggaacagagggagattggcttagcttttgtctc
aaagctgggcgtttgtgacttacctgggatgtcttcagtgtttccagccg
cctctccccatttcatgcaagaccgatctgactcagactcttgggaagcc
tgttggaagaatgttatttgtccctgtgttggtactgacgaaaacgctaa
tctttcgggtcctcaaaaggaactgctgacttggcactggaaattgggaa
ttggcatgcaacgcattcaggaaatgatgcgagaaaacaagaccattgat
gctgatggaagcgaacacatacttccaccagttatctctcccacatttgc
ctctacaCCAAATTGTCCTATTCCCTTATGTCATTCCTGTGAGCTGGCTC
GTGGAAAGCGTCGCAATCCACAAGTAAAGCGCAGCACTGCAATCCCCGAG
AAGGAAAGCCTACTATCCAGGAACAAGTATGAGGCAGGTGACTTTGTTTC
CGCTGACCAGTTTGTTGTCAATACACCTGGGCGTTTGCTTAGTGGTTATG
GTAAAGAGTCTTCTCGTGAGAAATTCCATGGTGGGACTATTTTTCAGGAC
GCTGCTACTGGCATCATTTGGGTAGAATGTCAGGTTTCGTTAGGTGCTGG
TGAAACTCTCATGTCTAAGATGCGCTTTGAAGAATGGCTCTGGGAGATTG
CTGCTGCAGAAATTTCCcacttgcacagtgacaatggtattttcactgcc
gatatgtttcgagctgattgcaaacagaagcatcaatctcagagtttctc
aggtgttggtgcaaaacatcagaatgcattggctgagcgcgcaatacaga
ctatcacctacatggcccggaccttcatggttcatgtttctcttcattgg
tctgaacgaggggttgatgacttggccttgtggggttttgccgtcaagca
tgctgcatggcttcacaaccgcatacctagccgaactactgggctaaccc
cattggaattgctctcaaaaaccaaggcagaccatagggatttattacgt
tcccatgtctggggttgtcctgtctttgtgcttgatcccaagttacagga
tgggaagaagattcctaaatggaatcgccggtctcgccttggccagttca
tgggtttctccgatgagcactcatccttagtggctaatgttcgccatctt
gctactggatttgtttctcctcaatatcatgtggtctttgacgacttgtt
tcagactgtattcagttctggtgacaatgatgccttggtcgactccatct
gcaacaaccttttgactacaatcgtgatgtgtatgccgaagatgagtttg
attcctctggtaaccttgtttatcaccctccacctttggatgaagtttgg
ttggatgagtcagaatgacgggaccgtcgggttcggctttgtcgccagag
ggagatcatcgaagagagggagcggtccaagcgtctgcgcattcctgctc
ccacctccctcccggaccccacacctgatgatgatgttccacacatccca
ccactttcaatcgtttctgactcagatgatgatgattccgacaatgactc
tattgctccatcacatcaagagggagaaattgacaatcacggtgattcct
ttgatcctggcggagatgtgggtgcagatgagccagaactaacttttgat
cctggcggagatgttggtgcaaacgagcaagaacacatcagtccacgata
tccacggcgtaatcgaaagaagaagcaaccacttgtcattgattttgaga
acaaacgtcacaatgtctttgcctgttccaagagtcaagagatgcctgtt
agagcctacaaatgtgcagttgcccgtaagaggatgaagtatcgtcagag
actaaagaaacgcttggatgaatctgatcggatgctgaacgcaatggaac
tgcgagatgatgttcctactgtgcaagagctgttggacagtcccttatct
cctttcatctcttttgctgcaaacagttgtggttataaaggaacgattca
agaactcattgttaattgggttcatcccttgtttctcaaggctaaggcag
aagcatcaaaagcagataatccaaactggtgggaggcaatgaaaagccca
tttgccgacgaatactggaaggctgctgtcaaggaaattgagactttaga
gaagatgggtgtttgggatgtagttgatcgtccagagggagtcaatgtca
ttgattcgacatgggccttcaagctaaaacggttccctgatggactcatc
aagaaattcaaggctcgtttctgtgtccgtggtgaccaacaagttcacgg
aatagatttctttgaaacatatgccccagtggttcaatggactacgattc
gattgatgctgatactggaagtactgcttggtttgaagtccaaacaaggt
gacatcactgctgcctttgttcacgctgatgttgagaagggcgaggacat
ctatgttgaaatgcctcgagggtttaggaagcaagggaaggtcctcaagc
tcaagaagactctttatgggttgcgtcaaagcccaagggcattctggctc
tatcttacagagaagatgaacttgtgtggcatggaacaatcaacgtttga
cccctgtctattcattggtgaaaaggttatgtgcatctgttacgtagatg
atttaatcttctgggcacttgatgagtccgacattgataagctggcagat
caactgatctctgctggtgtgtcgttggagcaggaaagcgatgctgctgg
atttctgggtgtcagaatggagattgataaaacaactgggctgatggagt
tgaaacagactggtttgattgacagA
>scaffold1508|size11418
ATTCTTGGCCTAtgacaacattttgttttgagggaatttgcaatgattgc
ttaaagttaggtcatattgttgatttctattgtacaaagtcagcaatttt
ttgcattaatgcttttttgaaaattactagacctttaattgtcaaaaact
taagcatgtgtctatatgtagtgatatcgagacttagaaggtatttcatg
atggtaGTTTGTAGTTGCTTTTACTTGTTGAAAAGGCATGATCTGCCAGT
TACATGATCGTAACGTGTCGTAAGTAcctgtcagaaattataatgaagca
ttatcactataatgaatcattatcatgagaatttacttattcctatgtag
tttgccataattctatgccaagaaagcgaaactacatatgtcagcaattt
tttgtgcgcgcctctagcaagaaaaatggttttcagtaagaagatagtcg
aaaaataactgacatattgctctacgtaaaaaaataccagattctacgag
gaattatgatgaatcattatgtcggagaaggtgtgtaagagatccaaatg
tgacaaccccttcctaatggggttacagaaaatgggcataagctccatag
agaggtcccgaagggatttgcagtgacgcacgtgagctacatgcattatg
tgccttcacaacaagcggtcaaagatgggcaatataactgacattttagt
tattcattataatttttaactggtaccatacaacttttatgttagtatca
tagttgtcactgatgactatggctgcgtaacatggttttatactggagca
taccgaaaacacatttcacaaatcgcatttgcacatttcgcatttacata
tacttgtgtatgcaatgattaatctcaccgaaaatgtaaatcgcaaatca
tatttctcacagttcgcatttcgaatcccggtagcgagtcccattttctt
attttttatttataagtacccctatgtaccgatatatcatagagatacag
tacaagtggagtgtaggagtgtcaatgatatgtacggtaaaaaaatgtgt
aaatgtgatttgtgatttgtgtcaatggtcgacgagggcctctcgttgac
caagatttgtgtaatttacacacaatttgtgtaatttacacacaatttgt
gtaaatttacacaaaattttcccgccaaaacacaaaaaatgtgtaaatca
agattttttcaaaatcttagttgtgttggaaactgagccgttttctcctt
cttctccttctccttctccttctccttctccttctccttctccttctcct
tctccttctccttctccttctccttctccttctccttctccttctcctcc
ttcttcttcttcttcttcagtgagacagtttttttgctttttgccaaaac
aggtactgaccatgaagttgatgtgaacgtacctgtaaataattcatttt
ttgcttggacatacacgggtagttatagtgttttaagtgtctgtctacct
ttaaaattatatttttttgtataacgtatgacattattttctagaatgtt
tctgtaaacttgaaggggacattagtcacaaattatcattttaatcatac
aacaatggttctgtaaacttgaagggaacgttatcgtgtcacaaaagagt
gtctacgtctaacaagaatgatttcgcaaactaaaaatgggtacatactt
ttaaaatgggcgctgcgcgcgcgaagcgcgcgaggcgctctcgcccattt
gcaactactatagtacatattaattaagcgtagaaaagtggcatactact
ataagcactttatttcaaaagtacgtcttcctctgtctatacaaatcgca
ttctgtttcactagctacaaaaaatcttgcagcggctgctggtaatgtgt
aaatgtgtaaatgtgtaaatgtgatttgcgaaatgtTGTATTATTGTAgg
aaaattacggcagtcatattttcacagtcggagtgtcatatattccataa
gtagttatgacttcgtgcaatcggcaacgagcacagtgtaaataagccca
caaatcaactttaaaaacacactaagtcaacagcaactgaaattttatca
attaacaactaaaagttgacaatcatcaagaagatactatattgtgatgt
gaagtgatgtaaatgtcaatgcaatactacatcaAGGCAGCACATCATaa
taaaataactattaactaaaattaaaattaaaGCTTCAATTTGCTAAGtc
ttacaacccaagctactactgcaaTTAtcttacaacccaagctactactg
caattataatgtaactctaatgcatagaagttggcctaccatcatcatat
tgagtaaaagataccaagtgttgcttgatattgtcccatgtgtcatccca
tagagcagtcacagtctccaaattccaaaagtcttttgtcaagtcaccag
aatgctcaattttcccacataaacatcaacactctagatgaatttgctct
cgtgtcatcaaaatagtctctgcattccagattgacacagattgcaccaa
cttgatagagacaatgaagcatttcctatgtcattttctcttgtgacaca
attgcagatgaaagtagagcaagtctcagaccagaaggggttcgtgtcat
gacaaaacattagaaacaaaataatgaatggattgatgacatatccatca
ctgatacactaactggggattgcaaaatcacctttgactttatgttgtag
aacaaaagaccaacatacccagaggtgattaaaatccaaagtacaaatag
tctatcaatatgaaattatatatcgtccattGtaagcaaaaaatctttgt
gatttcctcacagtcaaatatatcgttgtgtaagagagtgataaaCATGa
aaacttgatcttctgatactgtttacaccataaatttttggactggatgt
tgaaaccgagtgattttcatcccagaggaagggtgatgtgagagaagtca
tctgatctaaggaagatttatggtttgtttctgtcaatccaagattcata
ataagcctaaatatatcaagtgtgaggtttgtttaaaggtcgtgtaccac
caaaatgcacaatcctaggtgtgtccaagaatctgatgtgatgtaagaga
gacacactacatatacatcagaatgtagagacaaggggggttacgtaatt
tgagctgcagtatgtttaatcttttcatcctgtcaaagattgattttatg
aaaaagtgcaagggtggtgtgtaagtgaagttctcatgtttgtttgaagg
taacagcatattaatcctaattcttgacctttggatgaaagtggggtgtt
acttgaatagcctccgcttgtcattatgaagtgtgtccagtagaaaccaa
atgagcactttgtagctgatcctatatacagcacagacttcattatttat
ggaacaccataattggtgtttacaatagtaccatttgacctaagccaaaa
atggtggaatgaggactgggtaaaaataggagtgtagaaatgttgtactt
gtactagatcatgaaagatgaattatgagatcaatttgctacagagaaat
gataatcaaatccaattgattatcatgggattattatgtacatttcatga
tagttatattttaatgttacatttctacaggggtcctacatgctgacctg
gtgcattggattctacaaaattctgttatgtgatgtgatgttcagctggc
ttggaggtcaggctgtgcatacccaaggtatgtatcaacgggggctttta
ggctagttggcctatgtcaagtactgacatgtacttaaaacataatgtat
tatgtatgctgtctacatgaaggacacatagatacttggcctggcctacg
tcaccattctataagactgaattcagtcaattttgctgaagttagttagg
tagtacatattgcaatttattatttatatgtgcagtctctccctcctcca
aaaacttcagaaaatgcatcatacagagatgttggaggatcaaaatgaca
agggggaaggtctggatcagcagtttcagtttcaggcatactcattgtct
ctgctagtctgcttatgacattgcaagtggcttggtgttgacagtcaaga
ttggcttgtcttggtacttatttgtattattgcagactattgcaatgcat
tggataatgattgataaaaatgatggtgtggttgctagtattatggtttt
gtttttggtggctgaccatagataacacattacaattagtgtccatgaac
ctcaactacatcctcaatgaaagaatctggcacttcaaacaagggagtcg
ctacttaggaacatgtataaacctaggagtatttttacaaaagtatgact
gccgtaattttttatgatgcgtaaaatgcattgtaatgaaGTGACAATTG
TTAggctgtgacttggttggatgaatgagaatagagaataggatttttga
ttgctaaaaagtcctgttggtctatttgagcaaaaattcataactttgtt
ccctcgaataggtcaacagacacccaatttttattctctattcgatttca
gcgaaatcaaatagatcaatgaggggtgctatttgatgggttgaatatcc
aatagagaatagaccaatagcttttttgtcaccaccaccaccatctcacc
acaacaaatgtgacattcccaccacgacaatcacaacatttgcaccaaca
cattgcagaacatggagaaatacatcacagatgatgcattacagatgatg
caaatgttctcgtaatgATGGAAAAGTACACCGTAGAGGAGGCAGATGTT
GTCATTGCAATGGAAAATTACACGGCCGAATTGGAGACAAGAGGCAGAGA
TCAACCGGAATCAACTTGACTTTGAACTCTTTGTCACCACCACCATTGCC
ACGACAATCAATTGCAACAACCCACCACCACAACAATCTTGACAATCGCA
ACAACACAACAGTGCACAGTGCAGAAAAGGGAAAAATATGTTTCAGTTGA
TGTGAATGCTCTGCTCACTGTTTCTTgatcagacgatgaaagcaacaatc
aaatcaaacaaatgcaacaatcaaatggagttcattttggaaggacacaa
caaaagcaacaatcaatcagtattatgttgttgtggTGTGAATGTTCTGC
tcagatcagtcgacaaaagcaacaatcatcaaatggagttcatttcagac
agatgcaacaaaggcatcaatcaaacaacattattttgttgaggggtatc
tctacatttttgttggttgttgaataaaagcagtggattaccatcgatca
ccgtcacattgggaagattaatggtggcgcagtgggagttttgttctcca
tgaatcttgaatttactcaatcatgcatgggatattgttgccttgaatgt
gcgtgtggattgtgtggcggccgaaatgtaatatcttcaatagttcttgt
tctgtaggcagatttgtgatgttgcggtggaaatggtcatggtggcgatg
tagtaataatactttattatgttatttttacgtgctgattttttacatgc
tcacatccagaccttcattttacatcttaattctattacatacagtatta
tcatctttggctgtttaaaggtagactcaaaagctattgctctattgggc
tattccctgttcgattgattcaacattgtcatgTTTCTCCAGaaataaca
cccaagtgatattattcttggagttatcatgatttttgcgtgtaaaattt
ctgatcgtcgcgcacatcatgtctaaatacccatgatattttgtgggaca
taatattacatcagtctcactcggagtaatatatattaccaaaaatttgc
taacaagctaacACAGATTTCAATCCCACGGACAAAAATTAAGGCTATGT
CTGGAGGCATTCAAttttgcgcacctatctcttaaaatacatacccaatc
attgtctgtcggttgtttgggtatgcatcctcatctggaggcacttcata
aaaaggcacgaaataaaatgcccaacccaaccaatattttggggatcgat
tgattcatttttgtgttttcctgtttttcctgtttttcctgttttttgcg
gtagatactcatgagagctcggggataggcatctggggtatgcaaaaata
tttttctgatttgaggtggagccgagataagaaaatatatcgtgcctacc
ccaaaaaacgtaccctcataagagctcattacctaacggggtatggtttt
tcaaggtaggtgtgcaaaatcAAATAATGCCTGACACCATATATCTTTTG
ACGTATCACAAAGTAAAACTACCTATATTACTAAGTATCAAACTAGAAAT
AGGGGTACGtagagttaaatttaaatttctgtgggtcttatgaactacag
tgaaaggtgctgagaaatggggagctgctagaccttttccaaaaatagta
cctacattccagcagattctagcaagagaacatacataatcaactaaatg
cagaaaaagtccagatattggacataaaataaaaatttgtcgctaacctg
cgttatgtacttgaggtctcaagctagactgtgaaatcatagtagaaagt
accatagtcaccaaaatttagcaactactagatccagttagagaactgct
acctgcttgagggtaccccaagttactacatggtgactgatttctagcat
ttctgatgccatgggtccactttcagtaactcagtcatatcgtaccattg
aaaattatattacagaccatcaacaatcatcagacatggcccacgtcacc
attaccaacttgtggggcttctgacacacatcaaaccatagtattttgaa
ttttcactgtcaaaactctttgcaccattgctgattcatttcttcagctg
cacccgactttctcgcgacagtctctttacatttgataaatcaccacagc
aggcacttttttaatctacatgctactccatgcaatattttgtttatcac
aacaGGAAagcatgatgcaaaatggcctcagaattcagcctgcatgagaa
tgtcccctatcagtcttaagcgacacaatgtggcaaaggcacaactgttt
ctcgttgctttaaattttcatcatcttcttaaggggttgctgtatagtac
aacattgtagtggctctgtgtgagaaactacgagcaattcatgcaagttt
aaactgattgcctgcatcaagcatccttattgaattgaactcactgaact
tgtttgccaaatgcaggtcaaattttcccaaccatctgatgcactgattg
tcatcactaataaaaagggcaagttcttaagacattcaattgagaagaca
ttgtgtgagtttttgttttgtgtctgtttaaaacattgtttctctaacat
gccttttagtgatgttactaactccttttcagacaaaatgactggaccgc
tgggcaatagagtggaaagattattggattggctaataattgtcaccaga
gtagtttcaaaatcatgtgagtgcaagttttatatgaacccaatgatgac
agtgtttcaaaaccacactgtatcataaaattccatacattagcaaaaca
gaagagagttgtatctgatatgggctggactgggaataaactgcatgttg
tccatagaatgattgatctgtgatctctagcttagttgaatggggggaag
ttggctgctggtctgcttgccatgccgcactgcaaagtagggattgagtt
gggaggttactttgagagtttgtgaaaatggtatagcgacaggaaacagg
ctgaagaatgatgtttttgagcaagagggagttaggactttgtcgttgca
aaaattttatatagattttagtacccttttatgtactaagcagtaatgta
aactgacatgctctggtacatatggtatgccgttatgtcttattttttct
cctgtttcactgtcacaaaacgtatgaagttatttatgatgggcatgtca
gtatatttactcatactggtacgacattgtgcatgttttgtgacaatgag
acagggtataattatgtgcataaaagcatgtcaagatgtaaaatacgggc
ataccaattcatattgttatgacttggtCTTAACacatctgttttggtat
tgtaccaaaaagacatgttgcctttgcacgataagttagacctttcagtc
tttaaccgtttactatgctattttcattaaacaatattggagccctcata
atattcctattacacaaattcttttttttctaaaggcctaatgtactgta
ataggacagaaatcgtttttgtttgtaatgttcctaAAGCGCTAGGTTAC
TACTTATCTATATGTCTAtattatatattcagtggtttgcgttttgcttc
cagaagtcccccaaaatggttgctgcattgggcgacaaatcttacgttga
caatggattgggtggattgttgtcatccaccagcgacggcacacagcccg
ttgatgcgcttggagttaatgaCCCCGTGCCTGCTGCCGCAGTAGCTGCT
CCCACGGTCGTTGGTCCTGAAAGAAGAGGGCAAAGGGCAGGTCGTGGGGC
AGGGAGCGTCACTGGTCGCACTTCGTggtgttagtcgcggtgcagggcgg
gctgcagggcatggagcaggacgcggagaaggacatggcgggcgtggatg
tggacatggccgcggcgaggcggggagtcaaattgggcgcacaaattatt
tgccgacagagatagttaatatgctggattcaatccgtgagtatcttcct
atttctggtctggagtgggaccttgttgcccaatgcaacatggcttttca
cccagacaacgagcacagcggcaatcagttaaagaagaagtttaactagc
tgttgaaggtgaaaatggttactggagatcccaatattcctcctgacacc
agggaggccaagaagatccgttgactcatcattgaaaagtctgaaggtga
gactggatcagaggatgagctgttcacACCGACAAACTGGACAAAGAAGA
TGCAGCACTTAATGAAGTCAACGAAGCCATAGAGAATGAGGGGGGTGAGG
GAACTGCattgaatgatggaggtcttgttgggcctaatttgggcagatct
gcagtgggtgaagcacaatcagttgcagtttcagaagctagtggggcagt
ggctggagcacgagttgcaggtagggccgtcagaggcggtggtactacca
tGACTTCCCCAAGGCCAGGAGTGAGTTGCTATGCTGTTTCTTTGTCATAT
TCTTGTTTGTATGATGTCAAtctaactactgttctagcgagggcatgtgt
tgactcccattacacgcaggcaaaataaaagaggtcgtgaaggtgatgac
gagcctaccttcaacaaaatcatgatgatgatcacgaaccagcaaatgca
ggaaatgcggaacagagaggcagatcaagaggaggagaggcaagaaagga
ggatgagacttgaagagcagcgagaagaccatcaaatgcaacaacaaatg
cagcaatagttgatgACTGCAATGCTTTTCATGATGCATGGTAGAAATAT
GCCTCCACCTCCAGCGATTTCTCCCATGAATGTTACTCACAATTATGAGG
AACAGAATACCAGGAACACTAGTAGTGAAATGAATGAGTCTGAAGTGGGG
AAATCAGATGACAGTCAAGGATGATTTTTTCTGTTAGTAAGGGTAAATTG
AATTAGTTCATTGTATTACAAACAATATTATAGATTATTATTTGAAAGTT
CTCTATATCATTGACAATTCATTATGGAAACATTAAACAAGTCACATTTA
ATTTAATACTAATTCCACGTTGCgaactccacgtttgcatctacatcaag
agaatgcaaataaatagaggtaatctggtttatcccaactagacgcgatc
taaggttaaacattaaaaagaggcagtcaaacatgattctacgctctcca
ttttcctcatatatcaattggtccctaagccttggaaaggatgactgtac
agcatgcattccccattcagcagattgtcgcatgcttgttgcctccctat
taatagctatgtttGCTATTTGATCATTGATGTTGTCGAATTGTTCGTCA
GCCGTCAAGTCGTCTTGTGACGACTTTATCACAAAGTTGTGATTCAAGCT
AGAGAATGCTGAATCAATAACATATTTCAATCCGTGCTCCTCGTAAACCT
TCTCCAGTTTCAAATAAAGGTCGCACCAGCCAGCAACCGTACTGTCATGA
CAGCATCCTGGAACGTTATAAAAAGCAATTGTAATTGTACCATCATGAAC
AAAACCCAAAACACCTGTCACATAGTGATCAGACTTCCATCCATTATAGA
AGCTGGGTTGTACTATCTTGTGGGGGGCTTGCTCAATCTGTACTTTCAGG
ccatccatcataccccacacattggcaagtacttgatgcctctcctgaat
tattgccctgtactcttccaacttgtcttgggttggtacatgaaacttgg
ccaattcactagccttcagaattttgacaagtattctctttgcaaactga
aggtactttgacacaggggtcatagtttacctgaagatcaactgaagaac
catcagtgatcctcgagtgcggctccacgccaacacaagaccaaggcaat
ctgcaggGATGCATCATTCTAGGCCTCCCTTTAGACAGGCTTACCTTCCT
GATAATGTACCCCTCCTTATCAACAAAGGGTGTATAGTTCTCATAAACAG
GGGCAAAGAGATTCAACAAGTAGTGAAATGAGGGCATGTCAAAACCTgtg
agagtgatcattgcctggtcatctccagagctgtagatgcaacaccatgg
actcctgctaatggatagcaatgaaagtcatggaatgagtcgctgacaga
tgtatcggtctttcgcacccctccttctgcgcataatcttgcgatttctt
cagtaaacaaatctgctgctcctggctgcgatcgcacgcttcacaagaag
gagatatgaaaatccgagcgtcatGGTAGAATGAAAAATACATAGCGTTC
GATTCGAGATTGCAGAATAATTCTGACatttctatgcgcaagaggggggg
agagcaagataataaataggatagaaatggttcagtcccatgggaggggg
tggggacgccctctcaagggacacgatctagaaattggtttagaaatgcc
tagatcaagtttagggcgttgctataggcaagggaaatcataaaaatgga
aatagaaaataggacgatagggatctacgaatataatattattaggaggg
ctccattT
>scaffold1215|size11029
ttcctaagtgatttagaaagtaaacaaagaatagttagaaaaccattccg
ttacctaaaattagtacagtcatgcaagaactagaaggattcacttttgc
gacggcccttgatttaaacatgggctactaccattagattggatccagat
gcatccaaaatctgcaccattatatttccatgggataaatactcttacct
caggttaccaatggggattgcggttctcctgacattttcaatcaaaaatg
acggagctcatgtccacacccccagagttaaaatcccgcgacattgatga
tctgttatgcatcaccaaaggaaccctggaagaccacctggctaaattgg
aattggtcctctcagactgcaagatccagaacttaaaagttaatccttgc
ataatcaaacttctgtgccacccaaaaagaatatcttgggtacatcctct
cacgagatggtataaaaccacaacccaagaaggtacagtcgatacttgca
ctgacaccgccacaaaatgtcaaagacctccgtggattccttggcgtggt
ccaatactatcgagatctttgggcaaggcgcagtgaaatgcttgccccac
tcacaagcctggtcggcgaaagtgtggtcacaccaaaaagtccaaactcc
tcaaggtaaaaagaaaccatggaaatggactaacgaacatcaaaagcatt
agatgatgtaaaggccactattgcaaagatgtgtccttggcctaccctga
ttactcaaaagggtttgagatctatactgatggatccaagagacaacttg
gagccgtcattactcaaaacaaccgccaatagctttttcagcagaaaact
ctctgtctgtcagcaaaagtacagcgtaaccgaaagtgaacttctagcca
ttgttgagacactcaaagagttcaaagggatgcaatggggccagcaaatt
gtagtctacacagaccacaagaacctcatgcaagatgcactaggattgac
ctgtgacagggtttcaccgctggcgtttactgctgagaggaatatggtcc
tgaaatcgtgtgcatcaaaggaatccacaacacagttgcggatgcgattt
cacgccttgactttggtccagcagtggacatcaaggaaaactggatgacc
ttcacaaaatgctggtgttattacactaagcaatcagaagaggacccatc
cccagacaaccactcagacctcatgaactttgtgtttgccaaccgcagcg
aagagaatgcaatatatcccctgacagttcgaggattgccgcagctcaac
acacggataaaacgctggacaaactcagcctgcttgagaagtacaaacct
cagctggtagaaaatgttcaagttctgtgcaaagatggcaagcttgtcat
cccacaggaactccagcagcgagcagtacagtggtaccatcactacctgc
agcatccggggactactcgtctcgaagagactcttcgcgctgcgatgtat
tggaaaggtttgcgactctctacttgcaccttttcgtcaaaaattgtcat
aaatgccaagtcaacaaacgacgccaacgtaagtatggtaaattacctac
aaaattggttgtttccaacccctgggaagtactctgtgtggacctaatag
gaccatacaccctcaagggccaagacggcactgaaattgactttatgtgt
gtcacaatgatagatccagcaaccagttggttcgagattgtggaactacc
ggttacagaagtgacttctgttgctcccacgggtaaaagggccgcaaggg
tactaaacacataataaacctaaggaagcttactttgataaatcatcagc
acaggtaggctccttagttaacaagatctggtttagccgttacccacgtt
gtcaagtaatcatttacgacaatggaagcgagttcaagctcaatttcgaa
accttatgtgattcatacggtatcaagcgtaagccaaccagcatcaagaa
ccctcaagcaagcgcaatactagaacggatgcatcaagtaatcatgacaa
tgctccgtaccactgaattagacatggccaatacagtgacacctagtgac
atcgcagacttcctcacagatgctgcatgggccgttcgctccacatacca
cacagtactcaaagcctctccaggtgcagcaatatttggtagggacatgc
tgtttgacattcccttcctggctgactggaacaaaataggagatcacagg
caacgccaaaccgatcgcaataccgaacgtgaaaacaagtctcgcgtcga
ttgggattacaaggttggtgacaaagtacttcttcgcaaagaaggtatcc
tccgcaaatctgaaagcaaataccataaagatccttggactatatctaca
gtccatacgaatggtacaatcagggttcaccgcggaacaaaatcagaacg
attgaatattaggagagtaacaccatactttgacactgcagacacttaaa
aacaaatactgtcagttaatcactctaaaactcctctctccacaaacact
tacgcttacaacctttaccgtagtcactacaaagtcggaacgtcttgtca
tatacaagtgttttccattacaacaaaagcctgatgtttttcctttcaat
gaaaaggtttttacacgactcacctgattctccattcgtgggggcgagtg
acataggccaattatctactctaaaacagtactctaagagtacctgaaag
atacctttaatttcttaggagatgctggacatcccctaagttttgcagtc
ttgctaaatagcaagaattgtttcattacctaaaaataccatttgggaca
aggtgctctgagtcaggaaatactgacacagaatccacatcacttgaaga
tgaagtagagatccatcactgtaagatacaagagagctctcactgtgtct
ttagcactgaaatgtaccagttctacagggatctctacatagtttcgttt
tgccaaaatgaagcatgtttgcttcatcatggttcatcatggtggattgt
taattcacaatatgatctaaattaactcacaaaataacaaagctgaaagg
cccacatcaagattttttaatacttttcagcttaggtcaTACTGTTACAT
TGTTGAAAATTTCAAAAACTAGCTATGTCACCAATCACCAATTTGTATAT
GTTTCCAAGAAATGTGGTGGAGGATCGAAGGGAGTTGTACATATTTATTT
CATTTTGATTGAATACAATACCTTGCTCTATCAAAAATGGAATCTTGATT
TGTTTCATTGTGTTGCCAATCATATGCTAGATTGATGGCAGAAGTGATGT
CAATTTCCAACTTTGACATGGATTTTCTGTCAGGCAGAGCCTGCTGCACA
CTGTGTACTGTTAAATCAGTTGAGGAAATAGACGGGACATACAGTTCAAC
AGAAATTCTATGCAATCATAGAGGATGTATTGATATTTTGCAATGTGTTT
TACAACCAATAAATAGAGACATCTGTAATCGAGATTTTGAAAATTCCTTG
ATTCTCCTTTGTATAATATCAGCTACCTCAACTTGAATTTGAATACAATC
AAAAGGCTTAAATTTCTTTCATATGTTGAAGAATGATTTGGGCTCACCTT
GAATTGAATAAATAGAGATTCCTACAGTTTCATCGTGATTTTAGTCATGA
ACTTTTAGGACACAGTGCACATGCAACTCTGCCATCAGATACTTTGCAAT
GGAACCTGACTAAGGGTTGGTTTCCAGTCTATAATCCCCCAACTCAACTT
TCATCACCTAAATTTTCATCATGAGATAATTGAAGGACTCAACTTGAATT
GACAACATAGAAATTCCTATAGTTTTATTGAAAGTGATTAATGGATGAAT
TTTTGCTTGGGCAAAATGTCCATGAGACTTGGACATTTCTTGCAAATTTA
TTATCGGGTGTTTTTAATGGAGCTGACTAAAAGTTAGTTTCCAGAGTAAG
TTCCCGCATCGTTTATACACCCAGGTGACCCATAAAAATCTGTGGGCTGT
GGGGGGGTTACAGGAAAGGCAAGTTGGTGCTAATTTTCCAATGAACATTA
TGGTGAATGTATGTCCGTCATCACTTTCAACAGACCATATTCCAACACAT
CTATTTTTAATTACAGTAGTATTTTCATCATCATATTCATAACATCTTTT
TATCTTTGGTTGCACATTTTATCAACTGTTGTTTCCAGTTCCCCATTACA
GCTAATGCAACATTCTCATAGGCACGAACAAAGTTATGTTTTGATTTGAG
CTTTTTGTTTTGGAAAACATATTTTCAATTCAAATTTAATCCACCCCCTT
CCATGCAGCTAACTGTGCCACTGACTGTCATGTTACCCCTTAGAGAAGGC
ACCTATTCTAACGAGGATTAGGAAAAAGGTAAGAATATAATTGTTTTACA
AGCTTTTGACATCTTAGTTTTCAATTAAAGAGGTAGTTTGGCCATTGCCC
TCAGATGATATCCTAGACTGCAACCACTTCCACTCATAGCTACTTCTCAA
TTCTAGTGTGCTTGTGCTTGCTTTTATTTTTATGATGTGAAAAGACATTG
AATTATAGTTCAGATTTGCCCCCTATGATTTCAGATACTGCCACCACTTC
CAGTCCTAGCTAATGCTCAATTCAATTGGGCTCGTGTTTGCTTTTACTTT
TATGACATGAAAAGTCAATTAAATTATGTAATCTCGCAATAAACTCCCCC
ATATCTCTCGGTGCCACTGACTGTCTCCATACCCCTAGATGCTCAAAGAA
ACTGCACCCACATATCCCCATCAGGTATTCCCAATTCTAATGGGCATAAG
AGAAAGTTAAGAATGTTATTGCTTGATTTATTTTTCTGATATGCCAGTTT
TTAATTATGAACTTGTGCCTACCTTTACCACTAACTGTGTTTCTTCTGTC
CCCAGAAAGTCTCAGAAATAATGACCACTTCCCTCTAGCAGCCAACCCCC
ATTTCTAATAAGCAACAACAATGCATATAAGAGTTGAATTGCTTTGTTTG
CTTTACAACATGCAGGTTTTTAATTAATTTTTACTTATTGCTGTAACAAG
GCACTGCATATTTTGGTTCTTTCTTGGCAGTCAATTCACCCATGTCAAGA
CTGCCACAAGGACTCTATAGGAACAGACTAGCAAAGTGAATACGTCATGA
TGGTTTGCTTTGTTTTCAACTTATATGTCTTTGATTGAATGTTGTTTTAC
TTGTCAAACTCATAAATTTGTGGTCCCCATAACGAGAAGCCATTGCCTTT
ACCATCTCCTGACATACACTTGTCCAACAAAAACATATAATGGTAAGTTT
TTTGAATATCTATTCATTTCTAATAATACCACTAAAAGACTTTGGCACTA
TTCTTGGTTGTGCAGGTTAAGTTTATGTCAATGTTTTGTTGTGGAATGCT
GTTTGGATATGTTATTTTTGAAGTGGAAGGTGTTGATGTGTTCAGGGGTT
GAGATGCTTTCAATGAATTTCCTCTTGAGTATCTCTGGAGTTTGTGGTTG
ATTTTTGATGTTTCATCAGAAGAATGTTACAAGTAGTTGTAAAAAATGAT
CAGTAAGTGCTTTCATTATTGATTTTACAAGATTTAGCTCCCTGTGCTCT
ATGTAGCCTAATTTATTACAAACTAGTTATGTACACACAGTAGCATCCAG
ATGCAGGAATAGTACCTGATTTAGAACTAGTATATATAGAAATCCATCAC
TGGTACAGTGGAGAGATCCTTAGTATATTTTTATGACATGTATGTGTCAT
ATGTATAACAACATTATGTGGTATGTCTATAGATATTATTTTTTGTGGTC
AAGTTACACATTACCAATGCCTAGTTTGGTTCACTTGCAGGTTAGAGAAT
AAGTCCATATTTCGAGGCCTTAAGACAAAAGACTGTGTATTTTCTGTCCT
AGTAGAGGCCATGTTGTATGTATATTGAAACTAGAATGACAACATGAGTG
CACTTAATGAATACGTATCCCTTGAAAGAAACTTTAATTTTAAGACTACC
TTTAAAACTACGTTACATATATATATGTATATTCTCGTATTTCAACAAAT
ATTAAACAATTTGACTGTTTTATTTGAACACCAAACAAAGGATTTTGGAC
AGTGGATCAACTACAACTTTTCACCTGCAAAGTTTAGTTAGAGAATAAAC
ATTTGTACAATCGACGTAAGCATTACACTCTGGCAGTAACTTTCTTCTTT
GAATCTGACAATCATTATCAACTATAACAAACCTGCTTCTGAAGGTTAAC
CACATGACAATGTGCCTTCTTATTCATGATTTATGATTGAATCAAGCAAC
ACTGCCATATGACCCCACAAAGAATGCTAAGTGGATGCAGAAATGTGTAT
GAATATGTTGGTTCAGTCATGTGGGATATTGTCAAGAAAATCTAGCATAT
GAGTATCCTCACCCTACCACAGGATCTCAAGAAGGCAAGAATGCCAACAC
TACAGTAGAGCCAATACCTCCTAATTTGAGATGCATAATTTAAAAAGCTA
ATAACTTTTAATAAAAGGCAGAACCCAACTCAAGACACTTCAGTGTTTGA
CGGCACAGAAAAAATGTTCAATCAAGGTTCGATCTGCATATGTGTGCACC
ATAGCAGATGGGTGAAAGCTTCCAGGTGACATTAAGAGTATGTGTTGCCA
TCAGATATGCTCATGATTCTAACGACAGTGCCACTGCTCTTTCTAGCCTG
GCATCATGTTTTAGGTCAAGTCGACATCTGTGTCAGCTAATGTGATGGTA
TGGCAACAGACATTACCAGTGTCATAGACTAAGTGTCTGTAAATCCTTCA
TGTAATCAAAGACCAACGATCTTCACAATTTGAAGTACTGGTGTGTACAT
AAATTACACTGTACATTTCTTGTTGTAAAAGAGAAGTAATCAAGGGATTT
TGAACCTAGAAGGTTAAATGATCTTGATCTACAAAGCCTTGACACATAAA
GCCAAGACATCTTCCAGAAATATGAAGAACTGTACACACCGCATCATTCA
TGACCTCCAAGGAACTTACACATCTTTGCATCCTCAGACTATTGGAGTAT
CTTTTGCCTGTTTGTTACAACAGACCTAAACCTCAAAATAATTTTTCTAT
AACATATATCACACATCTAGATACACTATTATTATGTAATATTTTTCTTC
ATGAAACAGCTCTCAATAGGCTGGTGTTAATATGTTTGGAGGTCCAAATA
GATGCTTGGAGGAGAGGCAGATGGCTTTTTTCTTATTCACAAAGTAGACC
AGAGGAAGGAGCCTATGTGCTTCATGATCTCACATGGTAACAACCTGAGC
TTTGTGTAGTATTGCAACTTTTGGGATGTTTTGTGGTGCAAGTACAGAAA
CTTGATCCTGTCATTATGCATGCATACGTATTGTGTGAGATGTATGTCAA
TTAGCATTGTTTGGGTGGGGCTTTGCAGTGTGTTGAAATTACTGTGGTTC
AGTTGGACTAGTTTGGCCTCAAGCCTCCACTAATGCATTGATGCAAGTGT
TGGTCATGTAATTGATTTGGAAACTTCATCATGTTTGCATTCTTTTGCGC
AAAGTTAATTCTAGACACTGTCATTGCCAGCAATTGTGGAATCAATGTGA
AGGCTGAGAAAGTGATTGCATTTCACCCTGCCTCAATACGAGGGGGGGCT
GTCTTGTTGTTTTTGAAGATGGCTTGCTTCAGTGGGTAGCAAATCCTGCA
AAAGGCCAGTATTCTCTTGGTGACTGCATCAAATAGCATTGGTGTTTGGT
CTGTTTTGAGGACAAGAGTGTGTGCAATGTTTCCTTCTATTGCTCCATTG
ATTATGAGAACAACTACAAAAGAGGATTAAGAGAAAGAGAAATTATAGGG
TGGTGACAGTGTGTGTGCATGTTAGTAGCTGCTTGTAGACTCCTGGGAGT
TTATACTGCAAATACTCCCTGTTATAACAAAAAACTGTAGTACCATAACC
ATTATCTCATTATGAGTACCATTTTGGGTGAAATGTCCATAGATTTTGAT
GCAGAGTCTACAAGCCTCCCCTGCAACCAGGGAAAATATGGAATTCAGAT
TAACTTGGGACTTTTTCAGAGAAATTTACCTTTTTGGTAACTGTTATCCA
TTTTTCTAACTCAGGATCACTGGGACACAGCATTGCCACACCCATGTTCA
GTCTGAACCACGTTTGCTGCAGCTGGGTTTACTCAGACATGGACTCATGA
ACTGAGTTCCTGGGCTGCATGTCTGAGATAACCTGAGCTCACTTGGGTGT
GGACATCACAATGGTTCAACAAAGCTTGGTAGTACCTACTATGAACAGCA
GAGAAGACAACAGCGACAACACAACGGATAGCACCTATGGGATGGCACTG
AGTTGGATCAATGTCCAATCACAAGTGACACTTGGATCCACTCAGGTGTG
TGCAGGAGAGAAGGGAAGTGTGCATGTGCAGATCACTGCACCCATGTCCA
CTCGGTTGTGGATTCACAGCActgcagttctggctaacctctcaaaacaa
aaagacttctcacaactgggagacaaatgccccagctgctcggtctgcaa
agagacgacctcccacgtgctgcatttcagggaaattggaagggtccagt
gcctcaataggttaatcctacagatctcagattggatggaatcggtaggc
actgttccataactcgtagatttaataacggacttcctcctatccagagg
atctacgatgtaaggcggacgtcacatacacattcccctccaatacatga
acttccttcgttcccaagagtccatcggctggcgccggacaatggaagga
atgatttcaaaggaactcatccaaatcgaacggccagacgtcctccgtcc
atacagtatgatctcacaagacgaatggacaaccggtttaattacaacat
tactagaggcaacgcacggcatttggatctacaagaatgtaactatcaca
acagcatttcaggactagtggcaacaaaagagaaagagcagctgtgaacg
gaaatagagcgacagatagagagaggcggagaaggattcacggaacgcga
taaatggatgttcaagattgatcctgtccaactagaacactcatcaggtg
aacgagaaagctactggttaatagctatacaaaccgctcgcactcattac
cggttggtacatacttaaggcgatcataattggaacataaagccaagctt
tatttgcccaggaacaagactccctggaaggagaggacacctctcaggcg
gttgagaccgcaacgctcagaacttcaatagtcctcggcgtatgaagact
ccagtgaggttaaacatgtctaggtagagagtaaaagatacctaattttc
taagttgttgttgttgtTGCGGATTCAGCACCCACATCCACTCAGTTGCG
GATTCACTGCACATGGTTTCACTCTGATGCCGTTTCGGAGTATTTGTTTA
TCAGGTCAGACTAAAAATTTGTCTTGGTTCAGGTAGACTCCCTCTTGAGA
AGAAGGCTTTTTCAGGGACGTGCTAGGTAGGGTCTCCAAATCATTTTAGA
TCATGAAAGGCATCCTTGCTTTATGTCAATAAGGGAAGCAAGAACTGgaa
gcatctggaaagttctgtttgcaccgactaaaattacgttcttgcccact
tttttatgttctgattcgaaagactatgcccaagatgcttctttcgcaca
aaatttaaataattatgattggtggcagaattcggcgattgtcaatttat
ccatgccaatctcacgaaaataaaaattagttcctttccgaggaattagt
tccctttagttccttcaaaaaggaaatagttcggaactagttccgtttag
ttccttttagttcctttttgaaggaactaaaaggaactaaatatcatgtg
taTCAATATATATCTGTATGGCGAAGATCTCAAATAAACTTTTCATCAAT
CGGACAACAACGGACTATTGTTGTGAATTAACTAAAATTATCTAGATGAA
AAGTGGAAGAGACTTGACAAAGACATCATCCAAGTTGCCTTTTAAGTCTT
GATCTGTTTGCACGCCTAAGAGCCCAAGCAAGTCTCCATTGTGTCTGTCA
AAACAAACGACAAAATGAATTACAGACACCAAGCAATGCTTGCGTACTTG
AGAAATGGATTAACTTCTGATAGTGAAGCATCCTTGGAAAGTGAATCGTC
TGACGCTGAAAGTGAATCCTCCGGTAATCAAAACAAATCGCCCAAACAGG
TACGCAATTGCACCCCAATCATCCTCTCATGTCATCATGCTCCAAATTTG
TCGACATCAAGGGTAATTACCACTTCAACGGAAGCTTCAACGGGCACCTC
AAAATCAGCCCCCCAGAAGACATCAACATCAGCCAACAATTGTGATGATT
GGAAGAAAAGCAAAGCAAAGCCAAACTTATTTGTGAACTCAAGAACAAAG
ATTCACAAATATTTTCTTACATTGAAAAGGATCTTTCAGATGCCAACTAC
AAGAAGATTCGAGAACTATATGGGTGTGAGAGTTACCCAATGAAGCACTT
CCGTCCCTAATTTCAAATGCCTACTCGACAATTTGCGACTACAAAAAGGT
GACTTTGCCCCACAAAAGAAAACCGCCGAGAGCAATGGTGCTCCAAAATG
GTACATCAGCTTGACAGATCAGAGTGATGGATACAGGTGAGCAGCTGAAA
CATAACTCTGCTATGCACTCAGAATCAACTAATCTGTCTATTCATTGCCT
CACTAACAGGTTGCTGAAGACTTTGCACATGAAACGAAAAGATGAGCTTG
ATCGCATGACAACAGAACAAATCTGGAAGTCACATAAAGTTTTTAGACAG
TATGACTTCAATCAATTCAAAAACTGGAACACAAATATGTCTAAGTTGGT
AGAAAAGATAAAAGTGCAGGCTCAAAAAGATGAGGCTCTCTTTGAGGAAG
ATAGAATTGGCGAATACAAAACTACAAATAATAGAGGGGATC
>scaffold1246|size10487
AGaaggagaaggagaaggagaaggagaaggagaaggatgaaggacaaggc
gacgggcgacaaggacaaggacaaggattaaggacaaggaccaaggacaa
ggacaaggatggggacgggacgacaagacaaggacaaggacaaggattgg
cgattggcgacaggcaagggattgcgctggcgttggacaaggacaaggag
aaggaaggaagggaggacaaggccaagggcaactggccagaggactaagg
acgcgatagcgacaaggcgaagggcagggacGCGATCGCCGACGGGCGAT
CGGGCGATCGGGCGATCGCGATCGCGACGCTGAACGAGCGATCGGGCGAT
CGCGATCAGCGACGGGGGCGATCGCGATCGCTGACGCGAGCGACGGCGAT
CGGGCGATCGGGCGATCGCGATCGATCGGGCGACGCGATCGGCCGATCGC
GATCGGGCGATCGCGATCGCTGATCGGGCGATCGCGACGCGATCGCGACG
CGATCGCGATCGGGCGATCGGGCGATCGGGGCGGATCGGGCGATCGCGAT
CGCGGCGATCGGGCGATCGGGCGGATCGCCGACGCGGATCGGGCGATCGG
GGATCGCGATCGGGCGACGATCGCGATCGCTGATCGCGATCAGGGATCGC
TGATCGCGATCGCGACAAGGATCGGGCGATCACGGCGCGATCgaaggaga
aggacaaggacaaggatcaaggacaaggagcgaaggacaaggagcaagga
gaaggagaaggagaaggagaaggagaaggagaaggagaaggagaaggaga
aggagaaggagaaggaggaaggagaaggaggaaggagaaggagaaggaga
aggagcggagaaggagagggagagaaaggagaaggagaaggagaaggaga
aggaaaggacaaggaggaaggagaaggagaaggaaaggacaaggacaagg
acaaggacaaggacaaggagaaggacaaggagaaggagaaggacaaggag
aaggagaaggagaaggagaaggagaaggagaaggagaaggagaaggagaa
ggagaaggagaaggagaaggagaaggagaaggagaaggagaaggagaagg
agaaggagaaggagaaggagaaggagaaggagaaggagaaggagaaggag
aaggagaaggagaaaacggctcattttccaacacaactaagattttgaaa
aatcttgataattaatacaaattattcagttaaaacatgcaacggttcat
gatgtctgtcatggattcgattgagaatagtcacacaccatcttgcacat
gcactccacactggacatataataccataccgtaatatccttacctttac
atgagtacatgtgacatctattaaccgtccaaccgcaacttgtgcaggat
tcgacataagttaatcaacatgtgcaggatcctgcataagttaactaaca
tgacctcgtttcatcatgttctggtaagttttgtgacattctgatgtgtc
agctgaattccttgcaaaaaatggccctagagaccaccatatcagctaag
attactttatcattgatctagcgcagccatctcatcatctagcacagcca
tcacgtcatctatcaagaacgcatttgccatcaaagagccatcggatgac
agcaagtcatctttcttgattcccatgcatgttcggccattttgtactgc
ctaacattccctccgtttcccaagagtttttggtagtctcgggatggtgc
gcctgttcgtgctaacaaacatcccatcgccttccaaatcacaagtgtgg
aattctgttactgaaaaaatatgtgtcatcattgtgcgcttaaacgtctt
aaatcttgtgcaagatcctgcacaagttaaaaaacaacttgtgcaggatc
ttgcacaagttaaggtactttaaggggaaactctgttggagggtTAATAT
ACCGATTTCCCAAAAGTCCTaaatcaaagttcggtacaaagtgccactga
aagtacattttggtactttcggaggaactttgtactttcgggggtactgt
gtactttcaaatgttcgctcaatgtccgtccttggtactcttttacgtac
attttacctttcttcaccatgtattcattgagaaatggatcgactgtaga
atgaaataaattatgctgaaatgaatcccaaacataaataaacatgcccc
tttaaggtagacataatagcatccccgcgaaatgattaaccctcttcaga
acttttggccaatagtgggttaacatgtcgacaattggcaacgctctacc
cttaacaacgtgacatttgtgcagaagtaccgtttttcacttttggccca
atatcgccacatatcgacgattgtcttctcgataacgttattttcttgac
aattgtcttctagataggaccctctattttgcacttttaccttttgtcaa
aattgcattctttggtgaagcaagacagaaaattttcaactttggcgata
aatatcaccagaacgactactatgacaaaattaattatggggtgatatga
ggatctgctagggccaatttttcatcaggaatcgatctagaccatcagat
tgactatagggcagtcctagggggtgaattgaaaggattctgttaacatg
tcgaccattgtctgcatgtttctaaacatgtcgacgattgtctgctcctt
aggtaagagggtTAAAATCAGTACCTCTATAATCTCTTTACAACATTgag
gttgagggaacgtgcactatgagataaattgccagtaaactgattggtat
caaatagtacaatcgcaaactagattagaaagtacatacagtgaaaataa
ttgattccgaatagtataagactatctcggagagataagactacttccga
atctcggtaatagtcttaatctcggcgatagtcttatctgtcggaaaagg
cttatttttcggaaatgagaggcatctctgcataggaatagtacatgttc
acgtagctcttggatataggcttatttctcggtaatagtgaggttgaggg
aacttgcccattcataaataatagtataataatggaaactactaataagt
gcaataaatctataatagactattattttgatgcaattatgcgtcaatag
catgatagtgagtgtttcagaacttaataaatgaatattaacatgaccaa
cattgacggaatactcatcttcatgcagaaatggcttaataaattcaata
cacaacaaataagacaatcaccgcaagataagacaatgccgagaaataag
actttaccgagtctcgaaataatattatttctcggcaatagtcttatttc
tcggagaaggcttatttttcgaaatatgaggcatgtctacgtaggaataa
taaatattcacatagcacttcgaataggcttattcctcggaatagtttta
ttcctcggaaaaggcttatatctcggaaatggtcttatttatattgctat
tgccaagatataagccttttccgagaaataagactatttccgaggtagca
cgacttactttcaacaagtacgttgcagcataaaacacaataaaaaggta
ctgtcacacagaagacaagaaaaaatttcatcagataacgtaccataacc
tgtctgatcatgtaatgccatctctttagtgcgattaaattaaataatat
aagtacttcctactaagtttttatgcttgctttaggtccctttacataga
caagttccctcaacctcagtcttatttgtccgagatggcttatttctcgg
aaatagtcttatttataatgctatttccgagaaataagccttccacgaga
aaaaataagactattattttcgtgaaagagatgactgaaattatgtttcg
ggatcaatcaatattgaattacaactttaggtattatatctgtataaata
aataccgtaattaccggtgtataagaaccactggtggcataagatccacc
actgcaaaatgacccattcttcccggacatttatcgttttcggccagtta
acacacctctgttgactataaaccttggtcatttagattctcctcattgg
gagcaatacgcccatatgtattggtccacgtgggttccattattcgctga
gttacagcactatgactgaaaactcaccacacatcactcacacaacaacc
acacacatcacacaacatctctcgcacacaacaatcaaccttcggcggga
agagagtcatacagtacttgtaccttacatgacaagtaaataggggactt
acttcagatacatttatttattcatcgcgatagggacactagctgagtcg
tagtataagaaccacatattgtatcttttgtaaatgacccgacattttcc
ggttcttatacaccggtaattacagTAGACAAGTTCCCTCaacctcataa
gacatactagaattgctcggtccttgtttttcatgcaaatttccttgaag
tccTTACTCTACTTCAGTAAAAAATGTCCCCGAGTGAGCACACAGGCTCG
ACCAATTCAGAATCgccacgacggggacaaattcgcccagtgcccgcaca
tgggactttataaagggacggtgccaggatgggtcccaCAATACCATAAA
AATTACTCTTACCCGGTCTAACCAACATGAGACGCATAAATGATGGTGGA
TCCAGTGTATTGGTCCTGTTGCTCATCGGAGCCGCCAATTTGTTCGCTGT
CTTCCAGCTGCTGGCACGTCAGGGAGGAGAAGAGCTGCAGACAACCGCGA
AAGCGCTCGAGGCCGTCACTGCTACTCTGAAGATTAAGAAGACGCTCGAG
GATGCTGTCATATCAACCGCAACTGCAGGTGTCGAGCTGAAGGCTGCTAC
TGCTGCTTTGATACAGGCTAAAGAGGAACTCGCTGCAACACAAGGTTCTT
CGTCTGATTGCGAATCGGTATTAGACAAACTTGACACGCAGTTCGATGCA
CGGCGTAAGGCTCGTCAAGAACTTCCATTTACAGCTAATCCTGACTATCC
TCAGGGAACGTTTGATAAGTGGGAACCAGAGGCAATATGTTTTGCCGATG
AGCGCTTTGGTAATACTGTACGTTACAAGGCACTGGGGGACGGCCCCAAG
TTTGTTTGTGGTGTGGACTTTCTGGCGAAAAAATCAAAGAATGAAGGTTG
CTTGGTGTATTCTGTCGGGAGCAACAACGATATTTCGTTCGAACAAGCGG
TCCATTCAATTATGGGGTGCGAGATTCATACGTTCGATCCCTACATTCCC
AAGGATAAGTTTGTTGGAAACGACATTGTCACATTTCATCAGTGGGGGTT
TGGCGAAGACAACAGTACACAAGGTCCGACATTCAAAAGTGCCGCGACTG
TGATGAAGGAATTACATCACACTCATCGCGCAATTGATATTTTTAAGATT
GACTGTGAAGGGTGTGAGTTTGCAGTAATGCCTCCACTGCTTGAAAGTAT
ATCAAAGGGAATTGTAAATGTTAATCAACTTCAAATTGAGATTCATCGGG
ATGCTGTGAAGGAAAATACAACTTTGTTAGAAGCTTTTTTTGCTGCTGCA
GACAAAGCCAATCTTCGAATCTTCCACAAGGAACGGAATCAATGGGGTTG
TATGGGATATTTGTGTGTAGAGTATGCATTCGTGAATGAGAAATTTTTAC
GTGACGTTAATGGTGAATATGTTTGCCACAAAGTCTGAGTTGACAAGAAC
TCACCAACTCATAATTCTTCAGAGAGGATTGTCAGATTTGTAAGCGCGAA
AACGAAACTTGTGGTGGGAAAAAATCTTGGTACATAGTTGCAGGAGTCCC
CAGATGTTTTTCTTTAAgtattatctccattactccttacataggcgttc
agggaattcaagtgttgtgtgaaaatagcacaatttttactagacactaa
aaattactgtgatagggcttacacagttttagaggtactatttaatttct
ctacaaacattcaagttctcaacaaatcataccactacccacggaataaa
atcatcaacatccaccaactgtgacacagcagtggtgagccagctttcac
cttgttcactatggtaccgtgcccagcaggtggtgctttgcttggcagca
ccatttttagtcacatggtgttgtcagttgtgttggtgtgactgaattgg
tgcgtcagcgaaaagaatccgttattttcacatcatgtggttattttcac
attttgaaaataacgttatctataaaataagcagtagtcgtaggaatata
gcgtaataatttatgttattttctcacgcgactcacgttattttctccgc
gactacgttattttcacaacaccatagtaaataagatggtaaaatattgt
tattttctcgactaggttattttctcacgacttcacgttattttcaaatt
gtgaaaatggcgagcttgtgaaaatagctgagctcaatgaaaataacagc
ctagatgacgttattttcacaagctagtgttattttcacaagaaagagtc
attcacgaaggtaacatctgtttccaaaggactccctagcacgctcatga
tctcagtcgcaccttcagcgtgtcaaaacttatccattttggtcacgacc
tcacacagcataatatattatgtctttggagcttgtccctccctgattca
actttcaattgaacattgaggtccactatttcctgtgaatcatatcccta
tgtggtatagttttctatgtgatttttggactctagtaattgtgactcaa
acagtactatgtgaaaattatgttaggaataacaattttcccccaacccc
atACCTTGATATCATCGGCCTTCACAAGTAGCATGTCAAATCAAGGTCAT
GTAACTCAAGCAGAACAATTATCTTGGTAACATCAAAAACCGTCATTGCT
TGAATTTTGGATTTGATGCAATTCAGTGATGCCCCCCACCATGCAGTACT
ATAATGCCTAGCTACAACAAGCTCCTTTAATTAGGACATCTTCTATGTCC
TCCATAATAATCACAAACAAGTATCGTGGCGTGGATAAAGATTACTACAT
ATATGTTATGATTATCCAGATGACACAATCAATTTACCATGAGGTGGCAA
AGGAtgttgttcttgttgtttgtcatagtttgattttgacagttgttgtt
tcttgttcttcttctcattgatcttcttcttgttgttgttcctgctgttg
ttgattttcttcttcatgttgttgttttgtgttgttgttcattgttgtgt
attttggtgtatcattgttgttgcgtgggtgttatgagttgttgtgtgtt
gctgtttgttgtcttgggtttctttggttgttgttgtgtgttgatgtGAG
GTGTGGGTCCAATTTTACCTTTAGGtacaggtgcctatagctcatttttt
ggattgaaatcacagaactatattcacaactatTGGTGAGAGAAGTAAAT
TATATATACATGGTCATAATTGGTCACATTTGTATTCTGGTCACAAGGAG
TTCAGCATAAATAAATAGTTAGCCACATCCATGATAAAGCCCTGTAAGGA
TTGCAAACATTTTTGGGCTGACTTCAAGAGGAAGTTTGTGAAAGATAGAG
AGTTTGATGACAAGAAAATTATTTGGGTGGCATGTTGTGAAAGGAAAGTG
GTACATATTTTGTGCACCCAAGTTGGTGCGTCATCACATCTCTCAGGATC
AGAGCACTGTGTAGGACAGATGACTGAAGTCCTGTGTGTGCTCTTAATGG
CCTGCAGCATCACATGAAGGCAGCCCATGTGAAGGGAGAGTATACTCTTT
GGGAACTTGAGTTCCTGGACGCAGACAGCTTGTAATGAAGGGAGGTAACT
CAGAACACAAGAAAGCAGAAGATAACAGCAACAACAAGGATGGAGTGCAA
GAAGATCAGGAGGAGGACAATGAAGATGAGAAGGAAGATAACGACAGCAA
GGGAGGTGACATGGAGAATTCAATCAGGCAATTGGCCAGCTCATCCTTGA
GGATGATTTTGAATCACATCATCCACATTGGGGGGGGGCTTCTGATGAGT
CTACAGGCAGTGAGGATGAGAGAGAGAATGCAGCTGGCTGGAATGGTATT
GATCCAGAAAAAGAATGACATGATTCTTTGCACTGGTGATGGTTCACAGA
ATATTGGTCCCAAGAATGTGGTGGGAGATTCTCTTATTGTTGAGACAGCC
ATAGAGGAGAAAGGTGATATAGAATCAAAGGACATGCTTGTGGAAGACGA
AGGGGAGACAGCAGGATTGGTAAAGAATTCAAAGGCAAAAAAAGTAAGAG
AGAAACTTCACTGAGGAAGAGCACAATGAAGAGAGCTGCACCAAAGAGAT
ATTGATATACAAATATTGCAAATGTGGGAGGTTTCTTTCATCTAATATGT
TCCCAATAAAATAACTTTCGCTGGACAGTTCTGAACATTCATTAATGCAA
CATCCTTCTATCAATCACCACAGCTGCAGTGCAATTTTGGGGATATGTTT
GTTACACATGTAACAGCACTACATATGTATCTTTGGCAGCACAGATGAGA
CAATTTTCGTGCATGGGCACCAGTGATAGGAACCTCTGGCTTTTTTTGAA
CAGAGTGCTTAAATTAATTAGCTGGAGGTCCCCGAGGCCTTCTTGTTTTT
TGTATCTTTTGTCATTTTTGATCCTAGTGTATATTTGTTCCGTACTATTA
ATATGAATCCATGATTTTCTTTTGTTACTGTTTTGCAGGATGGTGACAAT
ATGCTTCCAAGCTGCAATGACTTATTTTAGAATAATTTCTGTACATATGT
ACCAGTGTTATATGTGTAATGCATTTTTGTCTGTTGCTTTTTGTTCTCAT
TGGTTACAGCTTTCATTCCAAAACTTCTGTAACATTCTGCACATCTTTGA
TGGATAGGGACCATAATGGGCAATGATGATAGAGGTGAGATGCAAGTATA
TTTTTGCCAACTAATTTCTTTTTGCATGTACTGGTTTAACAACATGCTCA
TCCCTGTTTTTGGTATTGTTCATTTTTCAAAACAGAAGGACAAGGAAGTG
AAACTGTGATGTACATTGGGGGACTTCGAAACCTGCTTTGGCAGTGGGTG
GTCCAATGGTGCGGGCTGCAATTGCTATTGCAAATCAGTTCATGTCTTCC
AGGCAGACCAGATGGGCCGGTCCTCCTGTGACAGCAAGACCAGGGAATAT
CATGTGTTGTGTGGCTGCAGTCGGCAAAAAAACAATAGTGTGTAACCCAT
ATGTGACGACACAACAACATAGTGTTGAAGCTAGAGCTAGACTGTGCATC
TCAGGTGCTTCTGTACCTACTTTGGGTGTGAGTTTTGAGAGAGCTGCTTA
CCAGTTTTGCATCATATGTACTTACCAGCCTAATTTACTTGCCTGGTGCA
GCTTTACTCTTTGTATCATATACTGCTTGAACTTTGTATGTGAGTGCCAG
CATTGTTCATCCCCTTTCATTTCTGTTTCATAAGGAACTCAATTATGTTT
GTAACATGTGTTCATCGAACAACATAGTCAACCTGCAAAAGTCATAAAGG
AAGACATGAATGCTGCCATTGAGTGTTCCCTCAAACCAAGATGGACCAAA
TTCTGGGAGTAAATATTAGGTTCCGCTTCACTTTTTGGTTCCATATGAAA
Tccgaactctgttatcaagtgctctgtactcttcacctacctagctccct
ttctaagctattctctatctgtaacctggagcagcccaatttcaaaactc
attgctcagtcatatttttTGTCTATGGGTATCTGAACAGTGGATGGGCA
CATCCACAAATATGGGTGTTTAAGTCACATAAAAACATTAATCATTATGG
TCATTATGTTAGGCACAGTACACAGTAAATATGTTAAATGCAGAAATTTA
ATTGTCCAGAGAGCGGGGTCCATTAAGGTCTCAAAAATATTCGACAAACA
TACAGAACACATCTTGTTAAAATGATATTTTACATGTTGAACAAAGTTAT
CTCAGAATTCTTGTGAGTGGCCCGAATTGCGAGTGAACTATACCATTGCA
AACAAACAGTTACTAAGTTGCTAGTTAAAATAATGAGGCCTACAAACAAA
AGTATCGTTGTTTTACACTCTGTCTAAGATCATATGgactcctagcagat
agactgatttttgctgtctttcttacaatcttactaataaggtctgtttt
tgctaacagttcagcacaatatctcaaacaaaatatcatctttgactccc
acttattttctaacaacattacgaacaccagtgtactactccacctttga
tatgatggagtatcattgagacttcaatttttcctctgtctgcactaaac
tcattataggaggtagtacaatacaatttaaaattatttctcacaactag
aattggaggcatgcacagtaataagtgatggtTGGGG
>scaffold1271|size10182
TCAACGAAACAACCATCGCATACAGCGCCTACCCCATGTGGCCTGACAAT
TGGACTGTGGCGACTTTGGATAGGAAACGGAGTGCGCAGTTTGAACATAC
GCTTTTTGATTACAGAGGATGGGTTGGAGGCGGTGATGGAACAGATTAAG
ACAAGTCTGGTGCAGTTCTGGGAGAGGGAGAGGGAGGTTCTCATAAGGGG
GTTTGGAGGAATAGTTCTTTGAATAGTTTATTGCTTGGTGAGGCTAAACA
GGCGTGTTACCACGTAATTTTATCCTTGTCAATTAAATCTAAAATTGTGA
AAGAAATGTTGTTTTCAATCAAGAGCACAAGTAGCTAGGCATGAGTCTAT
GGATTTGTATTCTTAGTCAATCACTTCAATACTTGTAAATGTCAGGTGAG
AATTGGAAGTTCATGCAGTAGCTCATTTAGTAACTTGATAATATTGCCAT
CAGAATTACCAAGTTAGTTTTATTTTACACATGACACCAATTAGAATAGA
TGCGTCACTGACAAAATTTCTGTTTGCTTTAGCGCCTAGTGCCTCCGGCA
CCGGCCGAGGGACACAACAtgtcctattctctttggactaggaatttggt
tggtggtgataatcagtagttagtttagattatgagctacttttgataac
aataacaagtttaaaataaaaggaaaaGATCTTTAAAGAAAAGTCCCTGG
GTAAACTGCCTAGGATAGTGACCTTGGTGGACCCATGCTAACATACTAAC
AAGAGTGTAGTACTAGTGGTTGTATGGAGAAGACCTCTGAAGAACTGCCT
AGGATGGCGCCACGGCTCACGGATGGAGCAGCAGTCATGGGAGTATCTAA
AGATAAATAATTTGTGATCCGAGTATGAGGTGAGTCTCTTTTAAGTGTTA
GCAAACTCTAGTGTTAACGATTACAGGTATTACCATCGCTTTGATGTTCT
CTCCATTGAAGGCTGCTCAAGAAGCTAAACTTGTTGTTCGATAATGTAGC
AACTGTTCCAATTGAAATATGCAATTTGGGTAGGTTCACTGAAAGTCAAT
TCATGATATCACGAAACAAGTCTCATTTTGTCTGCATCATCACTGTAAAC
CGTGTTTTCTGCAGTTTCACTAACAGAGTTAATCTTAGACAACAACAACA
TCGTCTCCCTCACAAACAAAGTTGGCCAGCTGTAAAAACTGAAGACACTC
TCTCTGCAAAACAAATACATGAGAGTGCTCTACTGATTGATTGGAATTTT
CACGGGAATAAGCTTCAAGCACACAGTCTATGAGTTTGAGGGATTCAATG
CATTTTTGGAGATGAGAAAGATGGTGAAGAGTAAAATTTGTATGCTGGTG
CCTTAACTGATATGAGCTTATGTGGTTTGACTTAGCCAGAACGTAGATAA
GAGATGATTGATTTTTACAGCCATGGCAACTGTTTCCTTGATAAGTTCAA
CTGCAAATAATCAATGAACTATGAATATCATTTCTTTTCATGTCAATGGA
TTTACTAATGAAGTGAACACAATCTTTAAAATGACTGATGCGGCATTACA
TTCAACAATAGAATGTCTCTTAGTTTAGTATCTCAAAACATGGAGGTTCT
CTGTCAAAACACAAATTAGCAGGAGTCAAGAGTACATTCTGGGTTGTTGC
ATAGAGCTTAAGGTAGAGGCTTTTGGTGACATGTTTGAGTTTAAATCAGA
ATTTTCTCACCAGAACCTATCACATACCATAGCCGAATCGGtcgtaatcg
atcatttacctcttcctggttgatggagactctgcggcaattcaatgctg
atgaatgtaaccaatgtcttattggtcaataaactcatcaattatttcct
ccagaacatctcttgatggcaaatacagcaaggaatcatatccactcttg
accaggaagacattgaccaagatgcaaacatgtacaatgacattgtgaaa
aggctgtcaacatgccaatataaaacaaattattagttttcttcatgatt
atGATGTATGAAGAACAAGGAATTGAAATAGGATGAGGATGTGGTGGATG
GATTGACTAAAAAATAAATGAAATGAAGTAGAAAATCAAATATAGAGCAC
TTGAAAAAGCAATGAGACAACATTGGTGTGTCAGACTCAATAATAAAATA
ATAATTGAGAGGGTGTAAAGTGATGTGTTTCGCTAGGAGTAACAAGCTAT
TTAACAttccacatgtaagcaacatcgtgttttagtaaccaaaaatatta
caaaatggcgatcgtgattgcacatctgacgtcaggtactaaagcaatag
caaccattacaaataacggtcaccaaaaaatctagcacattctgcaaaca
ttagtcaaatgtttgtccaacatttgtccaatattcgtccgttcaatgtt
cattcaatagacagtgtcctaattacagctgatgaatgcgagttgcacga
gcgTtgaatgaacatgtcaatgtcacagtgcatttgtgacaaatttttat
tagaggacgttcccatattattttagaaatgcctttttgatcaaaaaaAT
CCCAGGGAGCAGCTTCTTGAATTTGGTTGTTTTTAATGTGCTCAATTGAT
AGATCTCATCAAGCTGGTTCACAGAAAAATTCTCCGCTCACTCAAACCTA
ATATTGACTGAGTTATGGCCAGTCCTAGTTCAGTCTTGGATGGGTCACCA
TCATAACTCTGTAACATTTTAAGAAATACCCCTATTATGAGACTCATTTT
GCCTATTTTTTCATGTCACAGACCCCCAAATAAGCCAAAAAAGCTCAAAA
TGCTCCTCTTGATGTCCTCTTTCCAGTGATATGTCATATGCCTATTTCCG
TTAAAGAATTTTGATGCCAAAAAATGATGACTCATGATATCACTGGCAAT
CACAGCTGCCCAACATCATCTTTGCATGGCAATGACCCATTCAAACTCGT
GGCGAGCTATAGTATGGTTTTGCAAAATGTGAAACATCTTCATTTTAAGT
TTCACGCAACGAGACCCAGGCAAAACTTAAACATGCTGTTTTAGATAATC
CCTAATCTTTATGTATCCAAATTCCATTGCTAAATATGCTGCATCATAGC
TATTTAAGTAACAAAATAGAACACTTGCCACCAGCACCTTGTACTCCTAT
ACTCCTCGGCTAACGTTTGGTACCAACATTTCTTAAAATGGACCCTTTCT
AAAAAGTACCTCCCTCtatgtgtcactctctcgttgatcattcacggatc
gtgcaaagccctttttgtcaaaaaagcatgagcaatcacgataatgcatt
catgaatttttggtgttttaaaacataggatcaagtactaaaattttgca
cCATCCAaggattagggaaatttacattgaaaatgaaaacagcaaactta
ctttcaagaagaattaagtattttaaacagcatttgaaggcattgtggtt
ggggttgccagaaaggtgagttatctgcagcagacaaaattattctattc
ctaactacgtattttaacctttttttgtgcattgttttgatgtacatctc
caactcttccatgtagatttgaaagtacacagtacaatcgacagtacaga
gaacatccaaaagtacatcaatgtactttgtactcctttgtgattcccca
tagaaaacatgttgattcccatgtgacaatgtaccttaggatgtactttg
tactctcaaaagggaatagtatatgtagctgaatttgtatcagaattagc
caaagaagcaatatgatataaatgtgtattcttgtagagtaaatcaattt
agtttttttatattaagaacactagctctgtcatgaaggcgggcagagac
aggaccaaatacagtactaattccatttggcaaaagaactgtttcaacat
taacatgccactttttgtaccccatgtagaatgcttgttgtgtttgtgca
tatctttcttttgttggagcacctacataatctccatctggtcctgaaaa
cggtcgacaatttctgacaatcaatcaatcaatgaaacagatacatcaaa
tggcagaaagtttagactcttgacttcaacaattcttccatcaacattgt
gtctgattttatcttgattttttcgttgttgtactgcttggaagaatatt
ggtaaatcatctaaaaatattggtgaccagtaatgtttttgtgttgctta
tcaaggtaaaataagatccagccccatgcagatgaccatctctttggact
ccctcaaaagattaaattgcaCATGTCAGTATGAGGCAAACATTTTTCAT
CCTTGTCATGAAAtataaaaacaactcttctggatcaaatgcataacagt
atggagttgaattgactaaagtggtacatgctgcttgctactgcaacccc
tgccagccctgtaaaagtaatttcctggtagctaactgtgcgaaatatgt
ttggtttgctagcaaccagtgagaacattccaagggtgacagataatgga
aaaagagaagctatgaaatgacatcaatggtttgccattttatgttgcag
aggcatcattgtgacaacaattgtggctatagttcttgtaaccgacaata
atctgggatgatgtcctgttgtcacgcataaatgtggtaacttaggcata
ttacgatgacacgtaaagtatacttatcagttattctgacaaataatgca
atgtgagaaaaagacaactgttatcaaaaatatatgtgtcttgtcatgct
tttttctgtatgcaatcgggatggagagttgtatggtggtaccgtatgag
atatgtatggtgtatcgtatcatacaatacaaaatgtgggatctcgttgt
gccacttgttttcagactcacagaaattcacaaatacaagagaaggggaa
ttgggtgtaaatgagtggatttgggtgtttacatataaagttgcatagat
atagttcaatagtttagtttaaggagagattactttgtaacattttccgt
ttacaatgatgcttttatcattcatgatcatccatgggaacttttccatt
tcacgaagcaaatagactccccactcaaggctgatgaatggtttattaat
acaagacgacaatatagccggtgattattgttgttgaggcagctcctagt
tgcaaaattcaccaagcaggaggatcaagttctcaccttgggactgccat
tggtttctccacccacaattaacaaactaatacctgccatgctagtatat
tgtaattctcaagtgcagtgggcagagaggatagcggatgctggggatga
ggcagaagaggagttggacagatgtcaatcgagcaacaatcatctatgga
aggttatctgatcaaatacaactgcttgatgtgtttttgactcacgattc
aacaatgagtcccatggatggttgataattctctttcactttggttgcat
tgtataggatggttaataatccaagccattattatacattgtaataattc
aaagtataaataattaaataaatgactcattaggtacgaattaaaatcca
caaactaattttctcacactcaaatattaaatgatatccccgctgcacca
tcaacaggcccttacaaaacccagccttagctgacagatcgtctgtggaa
ttttgttgattgtcgGAACTTTCAGTTTTTTGtctgtgtcgagttctctt
tggccttctgcaaaccacaaaaacatcagtttatcaaatgttctcggcga
caaatcccattgctcatgcaatctgtgtttcccagcgcaagcatcataac
tgccacagctagagctgtccattccaggctcagactcttcacactctatc
acattctggctgattgttgaattttaacttcacctgtaacctgacagaac
accacaaaaagcgtactgagcagcgcatccaggacaaacaaaaatgaaca
gcaatgaatgcccccatgagtcgatgaggtagtgaataaaatcagggaat
agtcactgtaaaaataataaacttacagtcaataaattcccatctttccc
cctccaggtcatgatggtggccgagtaacaaaaaactcatggtagaaatg
gcacaatttctctggaaatacagcgaatcttaccaaaccaagcggcagga
tggtcgtgggtgatgttgtggtgagggcgatcatggcggaaccagtgttg
caacggtatacgccatgattgaagtgatgtggcggtggcgatggaaattg
tcatggtgcagaagagtagtgttgattttttttatgttacgtagaatcag
gtatgtacgtttttgtacgtgggccagtgtgacatgagagcaaaataccc
atgattgatgtgatgttgcggtggcggtggaaattgtcatggtgcagaag
agtagtgttgattttttttatgctacgtagaatcaggtacgtacgttttt
gtatgtgggccggtgtgacatgacagcaAAATACCGTATTGTACAATACT
ACAACTTTGTGTATTGTTTGGCCCGTTCATCCTGTTGGCCAGCAAgacag
gcaactcgctaaaaatatcttctttttagcgaaaaatcttgtctagagtc
gtcacttcagtcgcaacgtgttgtcagttgtcatcagatgggttgtccga
gtcgtcatttacttctttaacggacaacaaacggttgtctaatggtcata
actgatgactttggttgtcgtaacatggtcgtcagtgacgactttgggtg
tcgtaacctggtcgccagtgacgactttttatgttgtaacatggtcgtca
ctgacgactttggctgtcgtaacatgattgtcagttacaacttttaaggt
agtaccatggttgtaacttacaactttggtggtagtaaattggccgtaaa
acaacatggacgcgcacaacggatcaagctaatgccacgcccattatttt
tgtggcaagatgggatttctcgtcatccccacaatccccccttatacctc
agcaattttgtgggttattgagctgcttattggcatgtcttctcgcccta
actcttggcaaaagagcgtccttcaatacggcaaaaaggtaggttggttg
ttgtgttttgaaatgtttctttttgcgaaactatttaattggaaattcat
gcccctgtcttgccatcttctgccactccccctccatgactttcaaaacc
ccatgccccacgctgcgctcttaccgcgtctttaatctaacaatgaggaa
atttttttaatctggtaaattatttaatttgaaatgttgcactgacttgc
ctactcctgcaacggccctcctctacgaaatacaaacaccactccacacg
tcgttccctcccgtgacttcaacctaacagcgaaataaagcagcgggaca
cttgatcgtgcacatgatgagttttgtgaatttttattcttcttccatta
tttcatttgatacgaccgagctgacattccatcttctgccacccctcata
tatgaatcacaaaccccaggccacaccctcccgtggattcaatttaaagc
cgataaaaattagctgggcaaatgaccacatcaatggtgagttttgtgat
tttttatttcgtcaactattttattgggaaggaccaatcctgacctgcta
tcttctgccattgctctcctcgatgaattaaatgcccacgctgtcctcga
atgtcttcaatctaaagccttgaaaagaaggagggccattgactacaccc
aatgttgagtttttcaattgttttatttgccaaactatttaatttgaaat
tattatctgccctctcaccacaaccatgaattacaacccccactctcaca
gaacttccctcccattgcatcaaacaataagtttttgtgtaatgatagag
ttgtgttagtccccattgtaaactaatttcaaaaatattgctccaaaata
ttactaccattcaaaaatggtttttctagtgacacggttcttacaagttt
actcctactacacagggggagtatttgtaagaaaacaatacattgttagc
aaagaaaaattggagtccatcagtctccatctcgattataatttattttg
tgttagttaaaatCGTATAGTCACTGCAGAACTGATGACTTTTGTGGTAG
TAAGAAAGTCGTATGGTACTTATGACTCCTGGAAGAGAAAAAATCATGGA
AGAGGTCACGCAAGATGGTATTTGTTGCTGTGTCTTGGATGGCTGCGGTT
TTGTTTGCAAGAAAAAAGTGAAAGTATCTTAGTCATAACTCTATAAGTCA
AAACATAAGATCTCTCAGGGAGAATGATTCATGAATTTTCGTTATCATTT
GAATGTTTTTTATCCTTATCTATACATAAATCAGGCCCAGCGTCAATCAA
ATACCGTGGTTGCCACAATTCCACAAGGAAAACAACGAAATGCAATGTAA
TGCCCAGCAGGCATACCACACCACAAACCCCGCTAAATGCCTGACAGTTT
TATATCGAACCAATCTTTAAGATAGTGATAACCACGGCCATGCAATCACT
CTATCATACACCGTAACAGTTTCACGTGCAACTCTTTGACATAAATACAT
CTGGCTCACTCTGTGATGAAACTCAAATGGATCAATTGAATCGATTTTTC
AGGATATTGCACGCAAGACAAGCTCTCAACAAGGGAATCAACATTTGGAT
CTGCATGATGAATCATTTCCGGTGGAAGAACCTCAGGAACACCCCTGACA
TTGGTTGATACGACAAAGAGCCCAGCGGATGCAGCTTCCAAAATTGCTAC
GCAAAAAGATTCCGCCAACGAGCAGTTCAGAAACACATTTCCACGAACCA
ACACATCACGCACTGAACTATGAGGAACATAGCCTAGAAATTCAACGTGG
CCATGCAAACGCTCTCTCTCCATCATTTCTTCTGTCGACAGCTTTTTGTT
CCCGTCTCCGCCAATCAAAAAGTCAACATGTGGAATTTATTTGCATATTG
GTGGAATAATTCCAACTAAAAGATTAACACCTTTTCTATACACCAATCTT
GATACTACCACAACTGTTATCCTTTCAATGGAGAAAAGTGTAGCAATGAG
ATGATGTTGGTTGATCACAGGGAATTTAGAAGTATGGGCAGCGTTTGGAA
TCACGTGAACAATTGAAGGCAACATATGGGCACGTAGAATGAAGTTGTCA
CAACAAGTGTGTGAAACACAAATTGCGGCACCAACGGTTGGCAATGTTGA
TTTCAACACCTGGATTTGAGCCAAGAACAGAAATCAGTTTGCAAATGCCA
GGGAAAAAACAATCCACCAAGAGATCAACAAAAACCCATCCACACTACAT
ACCCTATTCAATATGTTTGATGCAATATCATCAAAACCAAACAGCGAATG
ATCCGTGTAAATGCTTGCTAAGCCCATCTCACAAGCATAAGTCACCGCCT
CATTCACCATCGTCGACGTTGCTTGATGTGCATGCACACTTTCAATTCCC
TCTCGAATGAAAATCCAGTGAAGGAAATGAAGTTATAAATGTCAGAAGGC
AGTCTTCGTCTACATCTACCATGGGCAAAAACGGGCAGTAATACACTTTC
AATCCTCCAGGGAGATATCGTTTGGCGGTCGTAACTGACAACTCTGCAGT
GCGagtttaagtgtagtcttgacgcaccccattttgtaacaaaaaaatta
caattctcgctgatttccttcgacaaaaaacataactttaccacgtcgtc
cgctcaccatttttgtgagaaatacttcaattcatcatcttctgctgatc
attttgatatatgatcatcacgggtctctgacatcatcttccacttcaaa
tttctgactgaagttgtagggtcacacaaaaaacatctccaccacaccga
gcctccatgttacatcaactgtaacttcgtcccgagctgtgaaaacccgc
tgacctaagccagaagtaatcaaaaagtagttgtagataaacaaagtaga
aaagatgttccagtttttgaagatttaatttataagctaaaaaactgatt
gaaaatgaggactgcctcatggtagttctctctagtttatcatgcatttt
gcatgtaattcgaggatgttagattttgatgcatcctattggattcatgc
atgccaaactgggtgtacatgcacctgggttg
>scaffold1730|size9952
CGGCTTAGGTCAAAGGCTAagaagagaatgatggtgtcaagtgatggaga
gcaaacggcagtagataagcacaagaagaataggagggtttaatagttgc
ttttccccacaaaattggttcctgtgggtgctatttttttcagcactttt
ttactaatggtttaatgtaattgaagtggttgctctatgttattacaatg
tggattacattttcagtattaaccgtactgcagtaatataacagtaatat
tactgtagcacagctgaacattacggaagaattactgtagtttacagaga
cttagtggcagtatcgacagtaacgtaatttcttcggaatatgacagtaa
tattgctgtcaatttggatggtaggagtaggagtaggagtatatatactc
caaccacaatgggccccaaaaatttatactttgACATAgggcacatcatt
ggcatcggtcagtttggccaccctcagtgttgttacatacaggctgagga
tggcagagatatcctcaccactgagagtatcaaaaaggcccccaagggct
gccatcaaccaatcagctagcttgctggcaacgccttgtaatggcggcag
caaccttgccggaggtcccaaatccactttctctctacgccagccttagg
cggccgagacagtgtcgattgtcacaattgattgggtgggtctgataaag
tgatttgatggtggctgacaggagcaccggcagagccagatgaacatgtt
tcaaaagctagttaaaaaatagaacgaatggcctgctagccccaacatgc
aactcggttgcagagcttggcatttttagaattatggtggtgccggtgac
accgcctctacattttaatcatatgacacatgtgtgcttgacaattcaat
tgtgaatagtcagtgttctcttcgtgctcgacaatttttacgtaacatca
aagaccttccggaagatcagcgagacctcggaggatctccagtcttctca
gtaaaatactgcctatgttcccgcgtattttaTCAATTTTTTCTTGATAA
ATCTTGTATTTCAGTAACGAAGGTTGTcttcttcttctcattctcattct
cactctcattctccttttccttttccttttccttctccttctccttctcc
ttctccttctcctttccttctcctttccttctcctttccttctcctttcc
ttctcctttccttctccttctcgatgagacactttttaaacaattgacta
ttttaggcaacatacacttatttctggaaattacctgtaaataaattgtt
ttcatgtttcacatgcatgggtgtcatgatctttttatgtgcgctcacct
tgaaaaatatatctaaatctaacttatgatctgctaaggcaataatgttg
tttttagacttcttccagtttgcaggctccaccttcaattgctaaaaatc
ttgcatcggcttctaataatttTTTGATAAAGCATTGCCATTGACCATTA
TTACTGTCACTCCTGCCTCATGCAATGAACCCCAGCGACGAAGCCAACGA
TGATGAAGCCACCAACGACTACTCGTCATACTGGCAATCCATTCCTGATC
CTCCCACGCCAACGCCGGCAGCGTTGCCCGAGAAAGTCGTGACTACTGCG
GACAGGGCAGTAACGCGTCGACCCAAGAGGCGGGACTCGCTGGCCCCTCT
AAAAGACGTGACGAATCATACTTCGCTGTGGGTAAAAAATCATGGCGGAG
CGAAGCCCGCGGTGAAGGCAAAAATTATAAAATCAGACGATGCGGCCACG
AACAGTCATTTTTCTGAGATGGAAGAGAGCCATGATGACGATTTGCGGCA
CAATAAGAGAGCCAAGAAACGACGTAGCTTGCTTCTTCCTTGGGATGGTG
AGACCGATGTCGTTACCGACTCTTACAATGACCGCGCTGCGACGGTTTCG
AAAACTGCTGTGAAGACGACGGCAATATCTTGCAGTGTTGAAGCAAGCTC
TGCCGCAGCCTACCAAACTCATGCCGGTGACAAGCCCGCCTACAATTCTG
ATGTTATAGTTCAACTAGTAAGAAAATATTGCTCTTGTACCACTCAGCCA
ACGGCCAAACTCTCGCGAATCAGAAGAAATTGAAGCGATCTCGGGCTATC
CTATGCCAGGCAAAATTCTCGATATCTTTGACGGTGACACTGAAACCTGC
AAAAGAGAGTTCCTTTTGAGAGCTCAACCTATCGTTCTCGCGATGGAGCA
ACAGAAGCAAAAAGACATCCACGACACGCGCTCCTACACACAGTGCGAAG
TGAAGAAGAATCCAAGGGAAGGTGGTTTTCACTATGTTGACGTCAATAGT
TTGAAACTAGTCAGCTCGGATGAGTATGAAGCTAGATATCGTGCCATGAT
TAACGAGCGGCGTGCCGAGAGATGGCAGGTAAGAACGGGAGTTTCGAATG
GGATCGACGAGCTATCGCCAGACGAGAAGGCCCCTTCGTTAGCGGATGAT
TCGAATATGGATATGGATGACTCAATGATGTCTATTGATAATTCTTTGGC
TACTCCTAACGACGAGAAGGTTGCCTTGTCATGTACAAGAGCATCCATAA
ATGGTTTAACCGATTCTGCAATCGATAAACGAGGCACACATCATTTGGCC
AATGATTTGCTGGCTAGACAAAAGGACCCCGACCCGGTACTCAGCAATGT
CAATACCGATGATTCATCAAAGACATCATCTACAATTCAAGCACAATCAA
AGACTTTAGAACGACAACTATTGGCAGGTGTCATGCCCCCATCCGACGAT
CCACGGGCTATTGAAGCTCGTAGGAAACTCTTCCTTGCTATCGACACAGC
ATTGGCGAACTATTCTCGTGAAATACTAGCATTGAAAATCGGAGAGAAGT
GAAGGACCAGCTGCTGGTCGTTCACCACGTAATATAGAATCTCAATTCGC
GAAGTACTACGTCATGAAGAGCCAATATGTTTTCTATTATGTAGATCACG
ATCCTCGCATTTTCATTAGTGAACATAGTAACGCACCTCCTAGGAAGCTA
CCATATCTCTCTCTGTGTCGGGAAAGTTCAAGAGGAAGATTCGTAATCCA
TGGTTAATATTCGCCAGGTGCTGAAAACTACCATATTACCTTGTCGGACA
GTTGTAACCGTGGTACCATTGGTTCTGTAGAGCATTGAAAAACAGTTTTC
CGGTTTTCACATTTGTCTTGACGTTGTATTCGAGGACGTGTTTTTTCTGA
GGCAGCGACATAGAATAGCCCGTCATGAAGTGCAGAAGAGAGAATGCAGA
ATGAAACAACCACTCGATATCACCTCAGAAAGCTGCCAACATGCGGCCCC
CTGACCCATTCCAAATCGGTGACTGGGGGAGAGATATCTAAAAGATTGAC
ACGATCTGAACTCGAAGATGCATGTCGACGCCATAAAGCGAAAGAAATAG
CCGCGATGGCCGCCTCGCGCAAGAGAGAGGCAATTTCTGTCCAAAACCAA
CGAACAACTAACCGGGGTATTGATAAGGTAGATGCATCAAGTCAACTGCA
TGTGTTGGATGTAGGTGTGAAGTTGTGCGCTCGAAAATACAATGAATCCA
AAGCTCAAGCTGATAAGCTAAATGACGAAGTCAAGTCTCTTTGTGACGAT
GTGATAGAATTGGAGCGCGAGTCCACGGCGCTGCATGAAATGCTGGAAGG
AAAACACTCAGAAGCGCAGAAGATCACCATGCTATCTGCGGACATAAAAG
AAGCGCATGATTGTTCGGAATGGACGTTAATGTATCGCCATCAACTGCAT
CATATGCACAACCGGATAAGTAAGAATTCGATAATTCTCGATGGGCACAT
CGGAGAGATGTCAGCAACTCTAGCAACGGCTCACAAGGAAAAAGAGAGAA
GCCAGAAAATGCTAGCAGAGGTCGAATCCGCGGTCACATTCGCATCAATC
GAGCTGGACGAGACCATACGTGACACAAACATGGCGGAGGGAGAGCGTAA
TCGCGAGCTGACCATCAAACAGCTAGAGGCTGGTGATACCTCTCGAATAG
AACGATGGAACAGCGCGCGAATAAACTCAAACCTGTCAGTGCAACAGCAT
CTCGCAGGAGCAGATAAGCTTGAACGAGATAGGATTCAACGGTTAATCCG
AGATAGGGAAGAAAAGCTGAAGGAATTGAACAATTCAACGGAAGAAATGA
CAGTAAAGCTCGCAGAGTTGGAAGGTTGCTTTTTGCAGCTTAAACAGGCA
ACAGGTGTGAATTGCTTAGCAGAGATAGTTGCAAAAATATCTAGCCACGA
AGAAAACCGCCAACAACTTCTAAAGGAGAAGAAAGAAGCCGAAGAAAGAC
TACTTGCTGCTAAAGCGACTTTCTCTAGTAACCAAGAAGCGCTGGACAAG
ATAAAGACAAATGGATTAGGTGGCACTGAATTAAGCAGAGACGTCATCAA
ACGAATCAAGACTGATATCTATAACGAAAAGTCCGAAGGGAAAATAGTGA
AATCGACAAACGCCCGATTGGAAGCCCTATTAGTTGGACTGAGACAAGGT
GGCATAGGACTTTACAATCGACTTCTGCCGTACCATTCGGATTTGCTCAA
CGAAGAAGCACCAAAGCTTGGGGAAATAGACTCGACCAATACTGTTCAAG
CTGCATCTGATACGTTAGAAATGATCAATTTTACAGAAAAGATACTAGGC
AAAATGCTGATTGATATAGGTGGAATTCGGTTTGTGGATACAAAATCTGA
TATAGAAAAGGATGGGACTCCTGAAAGTCCTCGGCTAAATTGCCGAATAA
GGCCAAAGGTATGCAACATCTACTTTTGATTTTTCATGATGCGCTTCCCA
TTCATCGCCTCTTTTCTTTGTTGGATTGCTCTATCAGTTCAATGTGGACG
AAGATGATAACACAACTGTCAAGACTTCTATAGACGAATATGGTGATTCG
CCTCGGGACGTTCCATCTCGCAATAAACTAAAGAAGAATAGGTGAGTGGA
TTTGTTGTTTCTCAAATTGTTGTTAGCAGTGTTGCTTACAAAAGGCGATT
GCTATTCTGCTATTCTTTGTCACAGCGAAAAATGCTCAATTGAAGCGGTC
AAGTTGCTTGAATTAAAGAGCACGAAATCAAAGCTTAAATCTTCCCTGCA
ACCGCGGGATGACTCCACTGATGACAATGCGCAGAACTCAATGGCACTAA
CACCGGTTCCAATAAAAAAAGCAGCTAGATTGTCGTCGCCATCTTCTTTA
CGAGCCAAACCAATAGGCCCCAGAGAAGATCCTTTGGATAGAGTCCATGC
ATTCTTAACTGAATTACCCTGCCTAGACTAATAAAAATGGATTTAACGTT
ACATCAGAGTTTTTTCGTACGAATGTGTTATTTTCAAAAGGGGTGAAGGG
AAATATAAAGACAGAGCTACGGAATCAGTAGGAATGAAGGAGGAGGATAC
CATTTGCTGAAACATCTTTTTGCtttgagatatttttggtcagaattggt
gggcttcctgaaaatggtcagtgaatttatcagattttaagtgatatatg
gatgccaaaatactatctctctgggagaaaaaccattttactagatatta
ccagcagccgctgcaagattttttgtagcttgctggacagaataggagtt
gtagagacagaggaagacgtacttttgaaataaagtgcttgttgtagtat
gccacttttctacgcttaatatgtactatagaagttgcaaatggggcggc
gccttgcatgctttatggcgcCTCGCTACATGCACTTCAATTCTATTACA
CACCATAGCACTTACTTTATTGTTGTGGTGTCAGTTCAAGCCATATGGTT
CTTGACCATCTGACAATCAAAATTCACTCAAGTTCCAATCATACTTTGCA
ATCAAAAAACTATTACCTCGGGGTGTTATAAAAATAATCCCACTTTACAC
AAATTTGTGTATGAACTGCACATCAGTAGGTGATATTTCATTTCATTGCT
TAAACTGATCACTGTGCATTTTTGTTCATGTTTGAAACAGTTGTAGTCGC
CGTTGTGTAAGTATATTGTCACGAATGATTTGTCAGTCACTGCACGGCCC
TTGTTTTCTAATATGCTATAAAATTACAGCCAAATTTCTTTCATTACATT
GTCTAGTAGCAAATAGTACTAACACGCTCTACCTTTTAGATATTGCAGTG
TCTTATCCACTGATACCTGTCACCTAAAATGTATATTATGTACCCATATT
CATAGGCATTGGTATTTATTGTCGTTACTTCAATGTTTTACTATTGGGTA
ATTAATGTGTGCTGCCTTCCTTGGATATGGAGCTGTCTCTCATGCTCCCT
CTCAGAAACTTTGCCCTAACAATTTGTTATCCGTCAAAGTCTTAGGAGTC
CAAATTCACAGGATGGTATGTGGAGGCAGACTGAAATAACTGACTCTTTT
GTTACATAAGAAAATTCCGTATAATGAGTAAAGAGAAATTAATTCACTCT
TTTGAAAATGGTTGGGATATGGATTTGTCAATAGAGTCCAGCTGATGTTA
TAGCAAAAGATTCTCTGTCTCAAACAACTTTGTAGAAGTCGCCGTTGTGT
GTTGTTGGAGGTTTTGGTTCAATCATTTAATCTAATCTATGCTTCAGCCT
CTATATCTGCTGCCTGTGGCAATATATATGTATGACAAAAGTTTCTTTCC
GTAGTTGCCATTGTGTAGAAGTATGCCATATTGGCAACAATCTCTGCATA
CATAAGTACTTCAAAACACTCTTTGTGTTGTGTAGATGAGGCTGGTGGTA
TCACATATTCGTTAGTGTGCATTGTACTGTGGCATCATACCATTGTTGAT
GGCTAGAACACCATATACTGTAAAATGTACATAAAAAGAGACAACAAAGT
TGGACAGTTCTTGCTTATGTTGGATTCATGACATTATGCAATACTAATTT
ACAGGATATATTTTATTTACCTAGACGGTATGTTAGGTAAGTTACCAGGC
ATATTATTTAAAAAAATAATGGATAGTTACCCTTTACCTGTATTGTATTT
ACCTTATGGTATTGTATGCGATAACAGGAATATCATAAAACATTATTTTT
ATGTTATTTTGACGTCATCTTTTCAACAGTGCAAAATAACCACGCTTTTT
GTCTCAACGCGCCGCGAAACTTGGATTCGCCAATATTATATCATAAAACT
TTTATGATGACCGTGCTGGGAGGGATTACGGAATTTTTAGGGATGTTTTG
TGACACGATAACATTCCCTTCAAGTTTACAGAACCAGTGTTGTATGATTA
AAATGAGAATTTGTGACTAATGTTCCTTCAAGTTTACAGAAACATTCTTG
AAAATTATGTCATACGTTATACAAAAagatataattttaaaggaggcaat
aacttaggacaatataactacccatgtaagtccaagcgaaaaatgaatta
tttacaggtaagttcacatcaacttcttggtcagtacctgttttggcaaa
aagcaaaaaaactgtctcactgaagaagaagaagaagaagaaGGAGAagg
agaaggagaagaaggagagaaaacggctcagtttccaacattaccagcag
ccgctgcaagattttttggcagtggaagctatttttgctggaagtttagt
ttttatgttgtagtcttttgaagttcctatgttattataaggtaccgtca
ttttgatcggagaaggtttttgggtgaagtacgtacgtgtcatagtggaa
gaaggttgagtaccgtgacatgttcgattccgttcgttctgacgtcagat
tttggatgctgcatgataatgaatgttatgacgttatagtgtaccggtca
ttatgatgcagaaggttttcgtgaactgcgtatgtgttttgaattagaag
aaggttgagtaccgtgaaacgatcgattttgttcttgttgattgttatgc
aattttgtgataaatgaagcgggaatgctttgataaatcaggcaatataa
caaattgcctgtgtgaaatgtcttcgatttttgacatgtgtgttcgggga
atcctgtgcagttatttaaagttacatggtaatttaacactgcgagctgc
tggtgaaaatctctagatgtttttaacagtattttagtgtttagaggata
gtttttgcaagggaagatgcaacagtagatcacttttcattgcacaatag
ttaggtgagtgtttggttttgttgggttcgttcccttttgtcttttttgg
ttgtgttggctttggtttgctatggtatcgacgagctagtgatgtgtcat
cactgggaggttgggatatttggttgtgtggtgtgatggcgtcgtcgtgc
agcaagttgtagcacggcgtcgccgccttgtgctccattttgttgcatgg
tgttgtcgttgtgtgcatcgctggtgtggtatcgttttagattggctgtt
tactttgttgctagtgttttgcagtggctttaacgtgggattgctacggt
gatagcttcgtcgtgcaacatgttttagcgtggcgacgacgtctttgtgc
tttttttgttgcatcttgtcgtcgtcgtgttcAAATCtggtttggtatgg
ttcttgagtacttgcttgctttgtttgtagtatttggcagcggtgctgat
gtggggttgtgacggtgtgtggcttggtgttgactttgctctgcagtgta
gattttttaattctgacattgttctttttgttttatttttcacacgttac
agttgagcaaacagacaactaggtatgtactgtcggtgttggtggtctgc
tgtttgttgcttctggtttggtgttgactttctttgattttgttgttgtg
gtgtagttatgtcagttctgacgttctgtttttgtatttgacagttccag
ttaaagtagaagacacagaggtaatcaccaagggattgctttaattggta
tttgtgggtgactgcatctttggacactcatttgcttgtaagttttatat
tgctttttcatatttattttgtgctgtctcggttttgatttataattctg
actttctcttatttgttttaatacaatagtcagttgagaaggagattttg
gtatctctcgatttgtcgttagattctgtcagatgttcagcagttattgt
ggggattttctgttttcattgagttgggtgataggatggctggatgtcag
ttgggtgtggtgttttggcgttgtgtaacgttttgtgggattttggtggt
aggatgcacaatttgaacaatacacagttagtgggtttaggggaagctgg
ttgttgtacagttgactcattttgaattattgggtttgtcattcttgcat
ggtatgtttttttgtagctgtcgtgacatggttcttttattatgaatgta
ctatttatagtactgacgctctgttattttttgtatgacagatttagtca
ataagtggattttggtacctactgatccgtcttttttaagttgggtgatt
acagaggtggatgtcagttgggttttgtgtgttggcgttgtgcaaccttt
tgtggcattttggtggttgtgagtgattgatgcattatttgaacaataaa
cattcagtgggatgatatgatttctaaattgattgtgttgaaattagaga
agtggctgtttgtaggagtgatttttgtgtttggattgttggatggttgc
ttttttagggaaggctgattgttacacagtggactcttttcaaattatga
ggtttggtattctttttgggtatgtatttttgtagctctgctttgaaggt
ttctttttatatttttataatgaatttactaattaattttgatttcacca
tattttgatttaggttagaagtattacctgttgtgccttgttggagaggt
cacaattattagtgacagtgttattttggtGTTCATTGCTTCTGGTGGTT
>scaffold1305|size9578
ATTACAAAGTCACTATTCTGACAATGGATTTAGGGGATCTCACACACATC
GGTTACATGATTTTGGTGAATGTTGTTAGCACTTATTAGCATAGGATACA
CCAATCCCTATGAACATGCTTGATCTCATCGAGTTGCTCATACTTCTAAT
CTACCATGAATACGAGCTAACAAATCTGACAAACCATGGTGCTCGATAGA
GCTGAAAGCAAAAAAAGACTGACTTTGTTTGTAAGACAATTTCAGAGCAC
ACATGACAAACAGGAGGTAAGTATTGAATTTCTTCTATAATTGTTTTACA
ACGGCATCACATTTCACTCAAATTTGTTGGGCTTTATCTGTTGCTTGCAA
TGCCACATCAGAAGATGTCCCAGTCACTTCCAGTGAGAGCAACAATTCAC
ACATGTTTGGAACTAATCACCAACCATATTCTAGAGGTGTTTATAGACCC
CCCCCCATTTTATAGCCATCTCTGTGTGTGGAGTCAGAGTGAATGTGCTT
ACCAGAAAAGGGGCTTAGATGAAAAATATTGGGATTATTCCTGTTATTAG
TGAAGGTATGTAGTATTGTCTCATATATGTATGATAGGTGTTCCTGCGTA
GTGTACAGTATGTGTCTACAAGAGAGAGGTAGTATGGCATGGTATTCTGC
CATTCATCCTGAGAAAGCTATACAGAGGAGCATTGCGATCTGCTTCATTT
CTACCGTAAAAATTGCACAAAACATAACTGATCATTACTTTAAGTCCACA
ATTTCAACATAATCCCCTTTCATTCACCCAACTTTACTCTGTAGACTGTG
GGTCAGCACTCCAAAGTGAACACAACACCATCCATAAACCCAATAACACT
GTCGATTTCAGTTCATGGGGTTATTTCATATCAGCAAATGGTTGATTTTC
TGATAAAAGAGTAGAGATATTTGGTGCAGTCTGTAGAGCTGTTCATGGAC
AAGCATAAAGTAAGCGCTTGTAGAGCATGTCTCTTGATTGCTGTTAATCA
AAtgtattacaccagactacaagaggataatcaagagagtggatgatatg
gaacttggggatgtttttgttccatacaagagaaatgggtctgcatgaaa
gattcatcccagaggtaagacttttttaaatggtgttaaggatgacttgt
ctagttttgttattgaggatcagcagcttggcattcaagtcagcacctga
atggtacaagaggaagcaggacgatagcttcctgagttcataaataagtc
gatggaggcacagaagaatgtcatctcctgtttcgtgaaattgatgaggc
tttcccatcgttcagcaacccaaatgcccacactgaccaaaagagttttc
aagaaaccaaagatgagtctgccaactttatcacattgattaagaagaat
attgccattgtcaatctggaagatatcttgaacatggatcagacaccaat
tcagtttttgtaccattccacaaggatgcttgaaaagaagggcttgaaaa
tgatcagggtctggtcatcaactatggacacaaataaataactcttgctc
ttaccatcaaagcaagtggcctgatgcttctgcccatgctcattttcaaa
ggAGCTCCAAATGGACGCATCATAAATTTTGTATTTGTCATGCTTCCTGA
AGGTGGACACTATGCATGCCAGAAAATGTGTTGATGGATGAAGAGATGAT
GAACAAGTGGATCGACCTTCTTGTTGTTCCTTGGAAGAACTCAAAGGAGG
CAGGGGTTGTTCCAATCATCATCTTGAATGCATATTgtgtccacatgatg
ggaaccatcgttaaccgaattcagtcgattgatattgaagtggtctatat
tgctcctggctgcttgtatctgtgtcacccagtggacattggacttaaca
agacaatcaagacaagaatgagtgagaagtgggaggactggatggtggaa
agattgggtattgttgatggcactgcaaaggagccatcAAAGTTAACGCT
TCCATTCTGCCGAATATCAGTAGGAATTAGGGGTTAGAATGGTTTTAAAT
TTATGTTTCAGCCTACGATTAAAGTAGTTGATTGTTGTTGAGTAACTGAT
AGTATTACTTTAATTGATCTACCAATTTGAACAAAGACAACATTTATTCA
ACTcaaaacaattgtgtatgtttaacaacggttgtggtggtaaaggcgac
gcatggagtgtttcttgctgttgggcatgcagacagtcagtctctcaaca
aaagccctgtccaaccgaggtccataaccgaggtccattgtctctggccg
catactctcttgttgtgaacccaacacaacaaccatgagaaccatcacta
ccaatgctgtagcaagcaaattcatttgacgtgtttgtcatgtgcaggta
gaaacagtgactgatgccccaatcatcccggttgaagaccaatgagttcc
cacaaccaaaaggatgcatctttcagcttatcttgttgttacactccaaa
aaactacaagaacagtgtgttccattattattttaattcatttattaatt
gcgagggttttgcggtaaagtggcataactggacaaccagccagagttat
gtggagctgtacatattggcatgtcgtacttaaagaagagtaattgccca
ttgggatttctaaccttgcaaaaacaaaacatccgtggaaatgacccagt
gtaacctataccctggtgtaacatgtgccccgggttttTCAGTAGTGCAA
TATCATCAGAAAAACTCTGGACATGATATTGCATCCCTCAGCTATTTTTG
TAATAGAGTTAGActgtgatgctgcaagcccaaactggaacaggcaacag
aaaattgcactgtctgtacagcacattggggtgctaattttgccttttaa
tctaccccaatcagtgaacagatcaaattctatgttcagaaatccaattg
ggcttataccaaatcagccaacatagagttctgttagccgatcccataca
agcccagttggatgcctgaacaggacttcccaccatattttgtctctttg
ccatgaggtcatactatataagctcgcgagttagaggtgacacatctcat
agttgaagtaaaaagtaaaggtatctaaaatccctcttttcctattgctt
aatcacaatacattaatttagtcctatgtagctacaaaaaatgccattga
cctgttgatctgttgccttgttggtagctcaaggaaaaagataatttcag
aacaggatttagtcactgacgagtttctagttttAGCCTTAGCATCTAGA
ATGCTCTCTTTTTTACTCAACATCATCATCTCATCCACAGAAGTACAATA
TCATAAATGTTTGTTTCTCTCTGGAAATGACAATTTTGCTTCTGTGTTTC
CTTCACTTGTTGGTTTTGTTTCAACCGAATCCCCTGCAAACAAGAACAGA
TTCAACACACAACTTTTGAAGCAACAGTCAGGGAACCAACAGTTGTGTTT
CAGAATAATACTCCACCAAACACTGCTTCCTGGTCACACTCAGGGCACTG
CATTTCAAAATATGAGGGCAAAATCAGCCTAATGTTATCACAACATAGGA
AATGCAGTATCTTCAGACTTTTCAACCTTCATGCCTCAGACAAGTGGTCA
AAAATGGAAACATTCCTGTTTTTCCAGCATGTGATGTGTTAGTCTCAAGT
TCCTTTCACTTTGATCTGTTTTCAAGCATGCTTCACGTACCATAGTTAAA
TGTGAGTAATGTTTATGATTGCTTTCATTCCTTCCGAAATGAAAGGCCTG
CTAATAGAACACCCACAGAAGGAACTCATTATTTAATATTAGTCAAATAC
AGCTCAGGTCTCACCCAAGGAATCAAACAAAGCTTCAAGGCATGCACATA
AAAGTCCTTCCTATCAATCTCTCCCTTGGTCAATATACCCACAGTCCCAC
CCCCATGCTTTGAATTGACACGATCAAAGACTTGATCGTCCGCATGCCCC
AGTTCCATGTTTTGTTCGATGACTAATTCGCAGATTTTCGGTGGGAGGAG
GAAGGAGGCTGTCTTCGAGTAAGACCAGAACAAGTCAAAATTTGCGTTGC
TTTTATCGTGATAGTGGTTCTTCGGCGGGCACGCGAAATTCCGTCTCCCA
GCAACGGTCATCCAAGCCATACAATACAACTCATTTTCATTCGTTTGTGG
ATTGATGACTTTTTCTAATCCCCCCTCTAGCCCAACGGCAAAATCAAAGG
GTTCGCTAATGACATCCGCTGTTGTTGCGTTCTGATTTTGTGCAGCTGAT
AGTGCGTTCTGTGCTCTATTGCGTGCACCTTCCCGCGTCTCGGTGTCCCC
GAACGGTTGATCTGATACCCCTGGAAAAATGGAAGTTCGGGTTACAAATA
ATGCATTAAATGTAAGTACTTGAAGTGTAGTTGGTATTTTTGTCGTGAAT
TAGCAACATAACATTTCGAAGGAAAGTATTCATACAAGAACGAGGTACTA
TCCCACCTGAAGCAGCATCAAATGATGAAATCAGAACCTTGACATCATTC
TGCATGTCATTTTGTTGCTGGTTTCCGATCATATCGTGAAATGCCTCCCG
GACCGCTTCGATTTTGCATGGGTTAGTGGATCCCACGGCCACTCGGATGA
TCATGATGTCAAAAATCGGCGAAGAGATGCACTAAGGAAGAGTGGCGAGA
TAACTGCGGGTGGCAAACTCTTGGGATGCCAATCTAAGTGCGAGGGCCTC
TAGAGAGAGGAGGGCCTTCAGCTGTTGACGGGTGTTGGTAAATAGCTGTA
AATACTAGTATGCTACAATACCGTACTATTTGCCGAAAGTTGAACCAGTG
GCATGGTTTGTTTTAGGACATTTCCATGTCATTTTCGATAAAAATTGATC
GGAACCCTAATAATACATTGTTAAAgtacgtacgtcgttatactacctta
cctacctagcacctacgtacgtacCTTACAAGAGGCAACTACCCGTCTCC
AGCCCTCTCCTTCGGCACAATAATTATTTTCATTTTTCTCACCTTGTTCG
TCGATTGATCCGACCGACGACGTGTCTCCACGAGAAGAGGCTTTCCCAAA
AGCGACAACGCCTCGCGCGCACGCTTGTATCGAAGACAGAAACAACCGCT
GGCGAGAAAGCAAACACTGCAAAACCATGGTGGCCGCCGACACCACTCGC
TTGCGACAGATAAAATAATAAGCGACGCGTTGCGGGACGTCTAATTCTCG
CCAGTAATAGACACTTGTCTCGACAATAACAATATGGAAACCTTCCCAGA
AGTCCCCAATGATACCGATGCAGCCAGCCACGGCGTGCACGGACATGATC
TCAATGAATCCTCCGCCGTCACCACCACGATGGAGCAGCTCGATGCGACC
TTATCGTCAAGAATCGCAGCGGAATCTTCATCGCAATCGTCCATGTCCAC
GAGGCGAGAAATGGAAGAATGCTTCGTGATCGCCAGCGACATCGACGAGA
TTCCGGAGCCCGATTACGGATTGGGACCCTCCGTTACCGAAGAGCGGGAA
CAGTTCGAGCAGCAACACCAGCAGCAGGGACAATACCATGATCAAGAAGA
CTTTTGCGATGAAGGTAGCGGAGTGGCGTCCAGTCCAGACTATGACTATC
TGGGCTATGGTTACGAAGAAACAGATTATCCCGTCCTTGGCCACGAGGAT
GCTGTGGTGGCAGTCAGCGATGCCGGTGAGTCTACTCAACTGCAACAAGA
ACAGCAACAGCAACAGCAGAAAAAACAAGAAGCACCTCAATCATCCAAAG
AAACACTTGAAAATGAATATGAATACATCATAAGTGATGATGGAGAAGAA
TATATATTGGGCACTCTCATGGTTCGTGTTTTGCAAGCAAGGAATGTCAA
GGTAAGGTTTAGATATCATTTGATCATGACATCATTCGTGCTTTACACCT
TTCTTCTCTATAAGAATTAATTCAACAATTTCTCTGTTTCAGTTCCATCA
CTCAAGTGATGGTGGAGGCATCGCATCCCTCCTCTCGAACCATCGTCGCA
ACCGCCGGCAAAAGTACACCATGTCGCCCCTATCCGGAAGTAGTGGCAGC
CTAACACCCAACTCTTCGCAATATACTCTCTACGGCAAATTGATGTTTAA
ATCACAATTGCACTACACGGAGAGTGCAGTTTCGGGGATGAATGGTGATT
TTTATTGGAGTAGAGGTGACCAGAGCTACTTTGATGTAGTTTGTCCAAGT
TATCAGAGAATGACGGCTCAGTATCAGACGGGTCATGGTGCAAAGGTTAA
GAAAGAGCAAGAGTTGAGCAAGGAGAAAGAAAAGTATGAAGATGTATGTT
GCAAACCCAACAAACTTGATGATGATGTCCAGAAACCTCCCAGCACAGCA
AAGGCTGACACAATCTCGACACCTCCCATATTGCACCTTTCTCTCTACTC
CAAACGAGGGAGCGCAGGAAACAATAAGGTAGGAAAACAAGGAATGATGA
GTACTAACAAAAAAGTATCATCTTTTGATCACAACCATGATGAGGACAAT
CAGTTTGTTGGAAAGTGTTCTATAAACATATCCAGAGTTCTGACTGGCAA
AACACCCTACTTTGACGAATGGTGTACGATCCACAACGATACTTATAATG
GATTGACATCTCCCCACGACCATCAAGACGATGCAGGAAGAGTTCGAGTA
GTTATTGAGTATGAACCGACTGATCCTCCTCCTCGAACTGGAGATATCTG
TGTCTTTGCCAACATCTACCCTTCGATGGAGAGGGAATTGTACCCTGTCC
CTTTGTACACCATAAGAACTTCCGATAAACCCGTCACACGCAGTGGTTCT
TCCACGTCATTCGATAGAGATACTTCCACATCGTGCACAACAATGTCTTC
TATTGGATCTTCTTCTGTCTCCTCCAAATCAGTCCCCGCTACTGCCTCCC
ATCTAATACGCCAACCAAAGCAATTCCATGTCGAAGACATTGTAGGAGAT
CACGTCGTCCTCTCCTATCAAACCCCTGAGAATTGGAACGCCACATTTGA
AATTCATAGATACAACCTTCTTGTTATGTATCGCCATTGTGGTACGGTCG
AGAAGGTCAAAGAACACGTCTTAGATTTCTGCGACAACATTTCTCAATCT
CCCATGGTTAACGTATTATCTAAGACAGTGGAGATCTTGCCAGACGAAGG
CTTAGTATACGTTGGTGCTGAGGCGGTGGGAGAAGGATTGTCGTTACTGG
GACGATGGATGGAGGTGGGTTTGGCAGGGGCTTTAGAGGATGTTGTCGAT
GCAACTAATTTGGATGGGAGGTATTCTCATTTTTCAGATGATGAAGAGGA
TGAGCCAGATGATATACCACATGAGTCACGGGTGATgcagcagcagcagc
agcagcagATGAACTCTGATCAGGTGCCAGGTGAAGATGTTAAGTCTGCA
GTTGGGTTGAATTTAGATCCACCTCTTGAAGAGAAGGAGGCGTTGCCTGG
AATGCCATGTTGTCCGATCACTGGACTTCCGAGTAAGTTCTTTCATTGCT
TGTCTCATGGCTTCTTTTCTACTGGCTCAACGTTGACATTCTTTATGTTT
CGCTCTATCCGCTGTTCTTGCAGTGATTGATCCGTAAGTTCTGAAACATA
ATTACCCATTTTTGCAACGGCCTGCAACCAGTACCTGACATGATATCCTT
AACGCCCTTTTCATAAAAATTTAATACACAGAGTTGTCGCAGCTGACGGA
CACACCTATGAACGCTACGCCATAGCGAGGTGGTTCCAAACAAGCAACCG
CAGTCCACTAACTGGATCCGTCATGAGTCATGCAAATTTGGTGCCGAACT
ATTTGTTGTTGTCTAGTTTGGGTGGAATTTCGTCAAGGAGTGCAAATGGA
TGAAAGCGTTGATAGTTTGATAAAATAAATCTTAATACAACGAGATAGTG
CTGCTGAGAATTGCACCCGCCCACATCTATTTAAGATGTTAAAAGGTGAA
GACGGTTGAGCTATGGATCATGTCGTACAGTTTTGTACTTTTTGGTGTGT
AGGAGGTAAATGTTGAATGTCGCCCCCTCACTGCTGTTGGTGACAAGTGA
CTCGTACTGGTAGCTTGTTCATACAGACCCCCCCCAAGTCCAACTGCAAG
ATTGATGGTAAGATATAGAAAACGTGAAAACAGTTATGTTTAATGTGCGG
TTACGATTTCCATGAATATTATTTCAGTTGAACACCACACCACAAACAGA
CATAATAGATGACGTAACCCTGTGCACTGATAAGCGAAGACATAACGGAA
TAACCAAACCTGGACCGAACGCCCCTCTATTGGGACGCGCCCATAGCCTG
AGAGTAGAAGAGTTATGGCGGAATGCGAAAAAAGGAATCCACACAACTGC
CTTCCCACTTATGGCCTACTAACTCTCCTTCTCCTCGTCCTCCTCTGGTT
CTCCCTCGCCGCGCTCTGATCTCTTAAGGCCAATCTCCGAATGTCCCTAG
CCCTAGCTCTCTGCACAAAGATCTGGCCCAAACTTAACACTCTCCTCTCC
AAGGTACTGACATCATAATACTCCTCCATCGTATTGGCCTTCATGTAAAA
TATCCGGTCATACAAATAGCTCTGTTTCAACATCTGACGTCTCTTTTTGT
CGAATAACGAATTGACCCGCTTGGCGATGCTCACTTCGTCAAAGATGACG
GGAGCGCCCGATTCGAGACAGCGGCGGAGGTGCGAGTCGCGCTCTTGGAT
GGTGAGGGATTGGCGAAGAAGGTCTTGTATTATTTGGTGGGTCTGGGCGC
GGATTTGGGAGCGGGCTATCGCGTGCGTTGACGCCGGTGGCGGGGGGAGG
GAGGTCGAGAGGGCCTGTTGGTTCGTGGACATGGTTAATAATTTAACGGC
TGAGTGCGTGTCTCGGTAGCTGTCCGTTGCGGTCGGCGAATCTCTTGTAT
GGTGCACTGCTTCGTGTGCCCAAAGGCGTTGATATTCTTAGAAGGGCAAT
GGGAAGTGTCGTTCCCTTTCACAAATGAAGTTTATGATTGCAAAATTGCG
GGAGAACTCTGATGGAACAACGTTCGCGGCAATAATGTTGTTATTGTCAA
TGGGGAATGAAAAAAGGAATGACACTTCGGTTTTTTATCACATTATTACG
TGTTAGCATTCAATTAGCCCGTACGGTTGACTCCATCCAGTCTGATTTGT
CCATCCCATTCATAGCCATTCATGATGATGTTATTCGTGTTGAAAATTAA
CCTTTTGTGATTTTTTTCCAAAGTATAGCCTGCTTTCAGAATAGATTTAC
AACAGGCACgaaccaggaattgctaaattttaaatttggtagttattcta
acataggaatctgtagaatcgcctacagaacccggttcctTCGAACTTTG
TGACAACTCAGAAAGCGCTTGCGTTCGTCATCCTGAGGTCACAAACGGTC
AAACAATTCCGGTATGGCCTGTTTCATATAATAAAAAAGTGTAAAAGGTA
AAAGTACATAGCTGTTGGTATATCAAAAGATTTCCCGCAATGCCTCGGAG
TCAATCGTGGGGAGTCACGGACATAAATATATT
>scaffold1317|size9393
CCcgcttcttcatcagtaatgggttgaagaagcccaacagggttcccatt
cgccagttcagaatggctatttggtcctattgccctgtctgtactactcc
aaccgtgccaccaagctcaccactgcggtgaagccgttcgatgacccaga
cctagcaagtcacatactacgcatggtcccaaggaattggcaagaccaat
acaaactcagtggggcatcggtaccccagagcattcggaagcttctagaa
gcactcgaatgtattgagaaggcttatccaaccgacaaggatcgtgatgg
gcctaaaggttccgcaaagtctggcaactcctccgagaaaaagatggtta
cgtttaaggatccaatcccacgtaagcataccacaaatgcgaagcactgc
attttgtgcaagaagcatgggtgcacgcacacgacccacaatacgcagga
gtgccgcaagtatgagaaggatggttccttcaaaaaggactttgcaggaa
gaaagccccatggacctttgcagggtccagaagcttctcattgcaccaat
agtgcctatgcacagttgtctgcaaagattgagaaacttgagaagtctaa
caagaaactcaagcgttcgcagaagaaacgcaagcgccatcacgaaagtg
acagcgatgactctgactggtcctgaaaggatgggtacggtagtactggg
gaatcaagtacatgttttaagaaactaaaaagtaataaacaaacaagtta
tacttaccccagtccgagtaaaactaccgttaactcgtattcaaacatta
atttgaataataatctaatttaagagaatacaaaaggtttaaaaaatctt
ataagataccgaaacattccgttttaaataattgaattgtttacaacacc
acgatgaagcaagatcaaaaaaatcttgcagaaaaaattaaaaaaaaaaa
aaaaatcccaccccgccccaactgttgggtgcctttctcaatagtgtgaa
cacgtccttcaaaagtcaaacagaaggaagagtcacagctgtagtagcca
aagcatggcataccttagcaactgaaaatcaacttccgcagaagcacgaa
cactctgggaagagttgcactagtaataaagtcctcaaggtcctacttga
cagtgggtctgatggagacttgatgttccatgaaaagggaacatccatgc
atttcccctacttgactaggcaggtaccaaattcttggcacatgtaatgg
ggactttctaaccaaaagaagaagcgaggttcaccttcgtttttttcatt
attccaacagcaaggagtatctggtaacaccagacgttgtggaatatgat
aagaagaagatgaccagccaatgtatgacctcattcttgggtgtaatacc
atgaaagagttaggaattgttctagattttcgaacaaaagagataacaag
tgatgacgtcagtttgccaatgagggacatcagtagtctgactaagtcaa
caatggaaaaagcctgggctgtgaacaacagcttggcacatgaacccagt
agtatgcaagaggcgactcagagagtggtccatatcctagacgctaaata
tgaaaaagcagacctccaatcagttgttagcaccaactgtactcacctta
gtctccaagaccaaaacaagttactggagttactcacagaatgcgaggaa
ctttttgatggaacactaggtgattggaacacagaccccgtctccctaga
attaaaggaaagcgctaagccatatcatggccgaccattcccagtgccaa
aaatacacaaagaaaccataatcaaagaattgaataggctctgtgaactg
ggggtattagagtttcagcctgcatcagaatgggcatcacccacatttat
aataccaaaaaaagatacactgtacattttatctctgattttagggaagt
aaataaacagctagttaggaagccgtttccattacccaaaatcagtacgg
tgttgtaagagttagaaggtttcacttttgccacagcccttgatttaaac
atgggttactacaccatatgattggatcctgatgcatccaaaatccttag
tttcacatgtctgctgggtccgcgtccaaaaattgttgaaaaagacacag
tgcaggacatgtcctggacatctcgtgcttttagtgttttcaaacgagga
cacaggacattcaattttagacacagaggacataaaggatgtgagaggac
atggagtgtttacttcatttataaggtccttttttattctttgaggtgaa
aatatcaagagtggtggtcgttgcatgtacattacattcatttaagtgca
atccataatgattgcagtacaaaaatacttaagatgtgttgacatgtgcc
ttgatactattatgtaatgtatgtgagtaaaaacttttgaggacacgggg
tggacgtgggattgaacactgacatgtgtcctcgtgtccacaaaaatctc
gtgtcctgctgaaattaaggacataggacatgtccaaggacacgtccagg
acatgtccaggacatgtgaaactaagccaaaatctgcaccatcattttcc
cttggggaaagtactcttatcttagattactgatggttattgcaagttct
cctgacatttttcaggcaaaaatgtcagagctaatggtagcctcagagtt
cgtaagaacttatctggatgatttgctttgcatcaccagggcaagtctag
atgaccacctagatcatttaaggttggtacttaccagactgcgagaagcg
ggcttgagagtcaatgccccaaaatcgaagttttgtgctgttgaaacaga
atatctgggatatatgttaaccaggactggcatatagccacagccaaaca
aagtacaagcgatacttgcaatcacactgccaaaacaagtcaaagacctc
ggtactttcctgggcatggtccagtactatagagatctttggggaagacg
tagtgaaatgcttgccccactcacctcattggtaggagagtgtggtcata
ccaaagtctccaaagccaagaaaaccaaaaagcgtccttggtactgggac
gaggtacatcaaatagcatttgataacgtaaaagctgctatcgctaaaga
tgtagttttagcctaccctgatttttcaaaggaatttgaaatatacactg
cactgcaaacgaattgttagtaaggtgagtattactgttagttaagctgt
aagaaatgattttttacttacagaatagctgtcagagccaaaattgtgcg
ttttttgggctgagtcatactttctttcttgttttttactaacagttagc
aagatcctcaggatattttcgtaacggtttaactgcttacaattttagta
acatgaggtactaaaacaagattttttcatctaaatgatttggacaccta
gacagaattttttcggcactctcctatttgtgaagttccctaccctaGGA
ATTGTCATGACAGCTACTTAGACACAATCCAGTGTGGTGACTTGACCTTT
TGACAGCCTAATAGTCTCAGCATCACGCAGAATATTATAATTGTTTTGTG
GTTTGAAAATGAAGACCACTTAATAtttttcaattaaattgctcacgtcc
gtcccaactctaccatgggaatctcgccccacagagggaattaggccgcg
cccccgccacccaccactagcgaaaagcataacctgtcagtggatcccgc
atgcaaggCTCACGTCCctcccaactctaccatgggaatcttggtccata
aagggaatcaggctgcgcccccgccacccatcactagggaacagcataac
ctgtcagcggatcctgggcgcaaggtgagactgagtttggtttttttgtt
tgcacagttctcgtcgcatgattaatttcacaattttcaattaaattgtt
cacctccctcccaactctaccatgggaatctcggcccttagagggaatta
ggccgtgccaccaacacccagcactagccattagaattccctgtcagcgg
gtcctgggcgcaaggtgagactatttttgttgttgtttgttttcatagtt
caagccatgaagacaagttaacaattttcaattaaattgtccacctctct
ccccactctacaatgggaaacttggcgcacatagggatacaggctgcgcc
cccgccactcaccacaaaccaacatcatttgctgtcagcgaatcccatgt
gcaaggtgagactgtatttgttttttttgttttcactgttcctgttacTA
TGACATATTAatctgcagtatcagatcccacagatgaagctttgttctgt
tgtcaatgtcaccagcagcaaccaaaaagaatggctggcccaccaccagt
gctctctctcttccacaatatgcccccagatcttgttgatgtgattcttt
ctgttcgttattttgtttgtgcctgtttatatgttgtgttgattgttgtt
ttacctgattagggataatggtgggacattttgatttgaactgatttcat
tgcatgaactgggatcatggtcttacaaccgcagtactagtgtccttcgt
gggcgtagactcttttgtgaaacgagattctgttcttgcattaaaatctt
tcactttaaaattatcacacttatcttccagctacactatttactctcgt
ctcaatttactgcctcgattttatttgtttgaaaaaggttgatgattgtt
ctttctccattgtcattcttgcttcgaactctttcagatcaaaaactatt
cctctttgctccaagcaaccatatcttcctccgtttcctccttttctcct
ttgttcctgcctcaattttaatgtttgtgtattgttgattattttttctc
cgttctctttcttccattagaatcctctagttcaaaacctatttttattt
tctcctagccaccccgtcaatgccaccccgtcttcctccatttcctctcc
ttcttccagcagttctgtctttacagttcctgttctagaacagtgaatac
ttcttgataatatggtaagattttatgtggtccattttttctcccaaaga
ctaaacctaaccattttgtcatccaacccatttgtactatccatctcagt
taatatggtaagtttttatctcatattccgagacattgctttgttcataa
aTTCAAATTTCTAACGTTTAGTGaagaaaattaaattttcaagtcttttt
ttatagtgtagacagaagatagtgactagatgttaatttctgctgcgttt
tgtgagagtcggagaggatagtaaaaagcatgcaatgtttattttgcagg
ggagtctgattgctgagaatggaaaggggcaagattaagttggcccgtgc
aatgttatgtgagcttatgttgagtattgctcatttcactgatctttctg
caagtttgatctaacattgttaaattcaaatgttggaatccctcccaact
ctatgtcaggaaaagacaacaacaatctatatagaaaagacaacaacaat
ctatatagaaattttcggttctgtttttagtttagaagaaatcaactagt
tgtttcttcataccctttgtgtgagagtctgacgggatagtaaaaatcat
gcagcggtttttgcaaaggggtctgattggtgataatgcagcactggtag
aaccaagttggcccgtagcaatattgtgtgagtctatattcattactgtt
cttttcaccgagcctgctgcaaatgatttaacttttttcaattaaattgt
tgacattccttccaaccctatctcaggaaaaaacaatccacttcaaatgt
tttatagaatggttccattttttagtttagaagataacatctagttgtta
cttcatattggtttgtgtgagagttggacaggatagtaaaatcatgcaat
ggtttttgcaagggggtctgattagtgataatacagcagagatgggatta
aatcggtccatagcaatattatgtgagccagtgtttagtattgttgtttt
gacagagcatgcagcaaggtcacattgtccaatttgattgattgctctga
gttaaactgggatcgtggtcttgtcactgtagtaccagtatcctttgagg
gtgtggactctttggacgaaacaagattctgtttttcgctgggcagtcct
tcgcaattccagacatgttgttgcttgtctactcctcttatctccgattc
acctttgtttgccaccaccagaatcacatccaccatgtttctttggctca
tcaacaccagatagaaaaatgagggggtgacacattgtccaattcgattg
attgctctgagttaaactgggattgtggtcttgtcactgtagtgccagta
tccttcatgggtgtggactgtttggacgaaacaagattctgttttttgct
gggcagtccttcacaattccagacatgttgttgcttgtctactcctctta
tctccgattcaccttcgttcaccaccaccagaatcacatccaccatgctt
ctttggctcatcaacaccggatagaaaaatgagggggtgaaacattgtcc
aattcgattgattgccctgagttaaactgggattgtggtcttgtcactgt
agtacctgtatccttcgcggatgtggactctttggacaaaacaagattct
gttttttgctgggcagtccttcgcaattccagacatgttgttgctcgtct
acttctcttatctccgattcaccttcgttcaccaccactggaatcacatc
cagcatgtttcttcggctcatcaacaccggataggaaaatgagggggtga
cacattgtccaatttgattgattgctctgagttaaactgggatcgtggtc
ttgtcactgtagtaccagtatcctttgagggtgtggactctttggatgaa
acaagattctgtttttcgctgggcagtccttcgcaattccagacatgttg
ttgcttgtctactcctcttatctccgattcaccttcgttcgccaccacca
gaatcacatccaccatgtttctttggctcatcaacaccggatacaaaaat
gagggggtgacacattgtccaatttgattgattgctctgagttaaactgg
gatcgtggtattgtcactgtagtaccagtatccttcatgggtgtggactc
attggacgaaacaagattctgtttttcgctgggcagtccttcgcaattcc
agacatgttgttgcttgcctactcctcttatctcggattcaccttcgttc
atcaccactggaatcacatccagcatgtttcttcggctcatcaacaccgg
ataggaaaatgagggggtgacacattgtccgattcgattgattgccctga
gttaaactgggattgtggtcttgtcactgtagtaccgcagtatcctttgt
ggatgtggactctttggacgaaactagattctgttttttgctgggcagtc
ctttgaaattccagacatattgtcgctcgtctacttctcttatctccgat
tcaccttcgttcaccaccactggaatcacatccagcatgtttcttcggct
catcaacaccggatacaaaaatgaggggtagacacattgtccaatttgat
tgattgccctgagttaaattgggatcgtggtcttgtcactgtagtaccag
tatccttcgagggtgtggactctttggacgaaacaagattctgtttttcg
ctgggcagtccttcgcaattccagacatgttgttgcttgtctactcctct
tatctccgattcaccttcgtttgccaccaccagaatcacatccagcatgt
ttctttggctcatcaacaccggattgaaaaatgatggggtgacaaattgt
ccaatttgatttattgctctgagttaaactgggattgtggtcttgtcact
gtagtaccagtatccttcatgggtgtggactcattggacaaaaggagatt
ctgttttttgctgggcagtccttcgcaattccagacatgctgttgcttgt
ctactcctcttatctccgattcaccttcatttgccaccactggaatcacT
TTGACAACACGAGATCTTAatttttgctgcaggacatcttccaatcttcg
ggagaccatctttcgtcatcaagatctacctttgtgctggacatctttca
attgtcagcagcttaaccttctttgccagacatcccttcCACATGGTTGT
GTTATCTCATTACCAAGactcccgtggaagcagggagtataaactaggcc
cactctcgaggaaagctgagagtataaactaggcccactctcgaggaagg
ctgagagtataaaataggcccactcttgaggaaagctgagagtataaaat
aggcccacccccaacaatcaaccttgttacaatcggtagctatgtggaat
tgttaagaagtgagcccggtttctaagttataataatctgaataactaat
gaaaaagaacatacattacacaacagaaataattaatctatcacattatt
attagtcagctattatattatgaattggaatcactgcaaacgacttgtta
gcaagatgcaggattctgttagctaaatggttagcaaaaaattatttctt
actgattagctaacagcactcaacggtcgccctccgtgggcggagtaggt
gattctttctcattttttacttacatgttagcaagatcctttgaacaatt
tatctcttgggcgaccacttacaattttactaacacgagcgtctaaaggt
agattctctttttcataaaatatgcctttagatgctataattgtgaacca
ctcgatttcattaaattctacaatacaaatatcaagcagccatatataaa
ggggagcctgccacatggcaaagcactcaatcatgcatgaacaaaatata
tagtgtggcaaatggacgatcttcagcaggacaactcaggaatacaacat
ctgttgaaagcttggcacaagaagaaagatatccagtgtccttcttgtaa
ggtatcaatattttgtattgacgggactccatgtttctcttctgcccgag
ttaaatatgaaatcgtcttagtccatcactccccctgtccattgtcgatt
ggaaattgtggaaagggactcttcttttgtttgtcttgcggaggtcagag
ttcacatacattgggaaggctactagatagaggatgcaaatgtgttgaag
tcaatgcaaacaaatcgaaaaagagctgttctcaaaagaaatgtacagag
agagtcaaaaacgaaaatgaagccactgagaagacaacagaagatagccc
tcattatgaacacaacaatcaaaacaagaacatagcgcacagg
>scaffold1834|size9222
gtggaaaagtgaaccgatggtggagggaatgattaaccctcgatgcgaaa
aggagcatcgtcgaaggtatcaggaaaccctttctcaggggggggggtta
caaatattacacacttttgctgcttaccttgtgacgggcccctaaggaaa
atggaaaggtgaaccattggggaaacgatgggtaaaagaggtaagaagga
gcgtattcaagatatcagggaaacagcctaggagcagagggttacgcaca
tcaatgcattctcatgcttacctgccgccgtgatttgttatcccctttga
atagcaaggaaatgagcaggagaaccaccgggggggatgaataatgcaag
aggcaaaagggagggtagtcaaggtatgacgaaaagacggcttcaaagcc
gtacccgacgggagaggataatgcacattgaggctttccattacttacct
ggcgcccagccactgtttcttatctgaccttgccaaactgctcgtcaatt
cagaaccacagctaggttgccaggcaaacaacattgttttggggtgttct
cttttcaatggttagaccgttgccatatcccaattgatgcaatccatttt
atttggcgcgggttgggaaaaatgaatatccagtttaagcttgggtaaat
ggactttgcttggggcggccccaattgtgttaatggaagcaaaacaatac
tctatgttactctatgttactctatggtgaactaggttctttcttttttt
tgggtcagacatgcatttaataagcccgaaaaacatttattcaaataaaa
gtgttgtgagtgtttcttctattacagaaaatgcttgtgtatatactttg
gaatcaataaatataccattcgttggagagagagagatctcatcttatag
ttgtagttatagttgagggacctatagttgtgatttctatcctataagtc
aactataggcacctgtagggagagttatagttgagctcttgcaactataa
ccacaactatattttcggtagcagtgTAGCTTGTTCAGCGGAGAGTGCCA
GTGGAAGGAATGTACCCAGATCATGGCCAAGGGAGACCCCTGTTTCAAAA
TCCCCCCTCGACCAGCCATCCACTCCAGTGGCAATCATCCTGTCTCCTGA
AATGTGGCATACATGTAGGTAAACCTCATGCAACATGCATTGGACCATGA
GTTCCAATACTAAGGCAAAAAGATGTCTTGCTGATGACATGCCCTTGCAC
CATACAGCTGCCCAAACTCCATTGTCGGTGAATGCCCATACCCCAGTGGA
TATCTCCACTAGTAGGTGATTCACTTGATGCTGGGCTTCCCTGAGATTAG
ACCCTCCCTGCGCAAAATCTTCTTCCCATATTCCTCGTCTCCCGTGGATT
GTTTCATCTGGGAACTGGGTGACTCCGCCAAATCCCTCAGACTAGGCATC
TCCGGCATAGTATCAAAGCTGTCTGGCAAGACAGGGTCGGATGTAGACAG
CGGGTGGGTCTGTTGAGTCAAAAAGCTTGAGAAGGGCTCTGGTGTGCATT
AGTAGTTCCTGAGTGACCTGAGTATATTCTGAATAATCCTCCTGCAATGA
TTGATGAGATGCCCCTTGCCCTTCTGACGCTTGGGCGGTGTCGATGGCAT
TGGCCGAGTGGTTGGTGGTCTAAACTTCCTGTCGCTGGCCTGGTTTCCAA
CGGAGTTCATGATGGAACAAAGCTGTTGTGAGGCTCACCATGCAGCGGCA
TAGCTAACTCCCCTTGCCATTGGGTGGATGCCATCCAGATACCTAACCTG
TGATGAAGCCAGTTCCCCATTGTTTCTGATCCTCATAATTCTGGGGAGCG
AGGGATCCCAACCATTCATGGTAGGTAGATTCAGGACAACCCGTGACCAC
TGAAACTCAGAATTAATGTTTTCTGGATTGTCCATTGCGTATTCCATTAT
CCTGGCTTGAGACTGATTGGCAGTATATGGAGATGCTCGGCCTCCAAAAT
GTAGCGTGTTGAATCTCATGAACCAATGGAATTCATGTGCTCCATCATCA
CGAGTATCGATCATTCTCACCCCTAAGTAAGGCCTGTCATGCTTGTGAGA
TCGGAAGTTATGGAATTGTTGCCCCACATCTCTGTCTGCCTGCCAAGTTT
TTATGAAAGAGTTTGCATCTCGAGTGTAGTCATCTTCTGGACTAACGAGC
TGTTCCGGGGTCCGTTGTCTTCCCTCAAGCTTCCCTTCATAGTCCCAGAT
GTTGAATAACTCATGAACCTGGATGGGCCTCACAATCCGACCTCTTGCCT
ATACAGAATTTGCTCAGACATAGAAATTGAGATCACGAAGAGAGCGAGCA
CCGGTTAGGTCAGGAGCTAGCCCTTTGCCGTCCAAAAGTGGCAGAGTCTC
TCCTGTCCTGTGAATCCGGACTTGTTCTGTGGAGGCTGATCCTTGGGACT
TTTTGAGTGTGTATCGCAGCCCTGCCTTGTTTGGCACTGTATTATCCAAG
GAGGCTTGCAGTTGCTGGCTGTAATGGTAATGCCCCACTGTCATTACGTC
CCTAAGTCTGATAGGATCGCCTTGCTTGGTCAAATGGATGATGTGCGATA
CTGCCTGACTCACTCCACCCAGATCCGCATGACAAGGTCGTGAAATGCAC
TTGTGGTAGTTAGGCCCGAGGACAGGTAGACTGCTTAGTACCTCGCTCCG
TGACCAGTGACAAGGCATGGCCAACAGTACATCTTGTGGCGACGATCTCC
TCTGGATAGAGTTAATTGTTTTACTTTCTTCTGCCAAAGCCACTGTCACC
AGGACCACTCCAGGGTAGGGGCCTGATGTGCACAGCTGTCTTGCGTGCCC
AAAATCTATAACTGGAACATCTGCTAAAAATTTCAAAAGAGCCTTTAATT
GGCGATTAGCTGATACTACAGCCTCCAGTCGGGCACCCCGACTGATAGCC
ATTTCTGCCCAAGCATAACACAAATTGTCCAGGACCCAAACCCTCACTCC
GTCCCTTCCTGCTCTCCCCAATTGGGCCTGCACTTGGACAGCCACCTGCT
CTCCATGTAGCACACTTGCCCTGATTGTCAAGTTTGGGCAACAGTGAGAG
TCGCCCATTTCTTGTATTTCACCCATCCCTCTAATCTTCATTGTGCCAAC
ACTTGTCTTTCTTATGCCGGACCTGAAGATTAGTCCTCACTGCAGGGATG
GATTCTTCTCCTTTAATCACTTGTAGTCCAGCTTCAGCAGGCTAATCTCA
GCCGTGTGTTTTGCAATCAGCATACAGTCTCTCTCCGCCTTGCTCAAGGC
ATCAGTCAGTCCTTTCCCTTCCTTTCTAAGAGAGGTCAGTACAAGTATGG
AAGAAGTTTTTGGGTGCTCAACCCAGATGTTGTCGGTATATTTGATAAGA
GTCTTGGCTGTTTGAAAAGAGCACCAAATCTTCTAACCTACTGAGCCCTC
TGAATTTGAGGTGCACACCAAAAGAATGAGGTCGAACACCAATTTAGTGA
AGGCTAAATTTCGAGCCCAACCCGCCTTTGATGACATACCTCACACATTG
ATCTGATTGTATAATGGAGTCTGAGCATCCAAGAGGCCGTGTGCCTGTTC
CACAGAAAGCCTTAGCAGAGAGGAGAAAACAGCATTCAGCTCGGGGCGTG
ACCGAACCGGGAAATGAAAATTGATCCTGTCCTGTATGCTGCGAGCCACC
ATGGAGATAGCTCTCTTGGTCTGCTGGTGTGTCCCGTTGTTGTACTCTCC
CTGAAAAATCTCATGGGTGGAATACCTGGGTCCTCATATGATCCCATCAG
TGGTTTGAGCCTCAGCCTCATCGTAGGTGCGGAGCATGGCAGGAGGATAC
CTCATTCCATATGAAAGATCTATGGTGGCAAGATCTATGGAGGAGAACTG
AGCCTTGACGGCTGCCGCTGTCTGTTGTAAGCCTTGTCCTACACTCTTGT
ACTTTGGGTCAGCAAAGAGGAATAGAGAAAACATGTCCACCGCAAAACGG
TGGGGATTCTCTTCCCCAAGCGCCCGTACCCAAGCTTCAGTAGAGTCCTC
GTCTGCAAACACAACTCCTCCCATTTCGATGGCAGTTGCTCCTCAGCTTG
CCTCCAAACGGTCCACCCGCTCTTCAAGCTGCCTCACCGGCCCCAGCGGC
ATGAGTACGTCTGCCTCCAGGCGAGCCACTTGGGCATCCATCTGAGATCC
CTCCGCTCGTTGCTGGTCCAAAGCTGGGTTAATTCGGCACTCCTCCTCCA
AAGATGAGAGTCCATCCATGAGTTGCCCACCCTCCACTGGTTCCCGGAGT
TTGGCACGGAGCTCTGGTATTTCTTTCTCTGCCTTGTCCAATTCAGACAT
AAATGAGCTCATTACTCGTTGACTGAGCGCTCCTGCCTCCTGTGTCTATC
CTCCAGGAGCTGGAGCCTTGTCTCTAACTGTGCCACTTGATCATCCTCTG
TAGCTGGCTCCCAATTTGTTGGTGCCATGGCCCGGGCCCCTCCCACACGA
GCTGTCCGAGCCTTGAAGGCTGCCGCCCAGGGGAGATCCCAAGCTGGCTG
CTTGGAATTCAGAAAGAGGTCATCATGGCTGTGTTTCCCAACCGAATCCT
CCTTATCGGCAGATTCAAGGGGACCTGGAGGGTTTGCTTGTTCCTCAGGG
CTATACCGCCGCTCCTCAACTCCTTCCAGCAGCTCTTTGCTTGGACTCTT
CAGGAGTAAGGTGTCTACCAGCTTGGTTTTGATACTCTCGCTTGGGCCCA
AGCTTGGTGGTCATCCCTCTTTCTTGAGGTTCTTGAATAACAGCTTCCAG
GCCAGCGGCTTTAGGGTAAGCCTGGATAAGTTGGCCATGATGCCTGGGTC
TTCGAGCATCCCAGCTGCCTCTAACTCTCTTTTGGAGAGAGCTGGCCGAG
AGAACACCTGCCGTTTACCCCTGCATGAGACCCTCACGTAAAGCGCTGCT
CCTCCATGAAGCAtaagagaaggacgcttctcagtgccagccagacatgc
tatcctggaagcaccatgtactaaagtccttgcagtgaatacttcctctt
tagcaagtcattctattttgtatcagtattcaactgaaggtctaactgac
ataactgtcaatatttgaccgttgagtcttatactcaacgctccacttat
ggcaccagttagtatacattattggcgccagttaacttacactattggca
ccagttagcataatataagctaaagagctcactttccagacatttccaat
tcatgaactcgtaatttcctaccgattggtatttaagtggtgcctcctgg
ttgcacgaacttcttctacaccttctctcgctcttttctcgcatcatcat
gcccatcattggaccttcccctcttgaaaatcgtcttcaggtctttgcaa
agacggacaacgccatgtttatcccaaaagccctcgagaccgtcaagtat
gaaggcaaaactatccaagcctacccgatcgttggtcggatgccgcttcg
acgcatcgcgctcatttgcaacaagcatgctgccaaaaatgagttcctta
gcccgctccaaacgatctcattctactcttcgcgctgtggcatggacgca
cgccggtgtttgttgcgcaatgggcgtcttcgttttagccatcagtggtg
aaatcctgccattctcgagtactcgcatccatgataccactggcgccatc
atcacggcctaatcgatccgtcctttcgtgcgcttcgtccgatcgatgat
ggtactgtcgataccgtcgtccgccagcgtgcgctttgttcatgttcgtt
gtacgatcgattatcacgatcttcaccatacgaactcaccttgcatggtg
aaacttgaatacttcatccctcttccgattggaaatgttactttcctcaa
caccgcgggtaatccgtaaatcggtacacctgtaccatccctggcgaccg
tttcgctcagtacggccgagtttcgtgatcaagttctcgttccaagtggt
gttggtggaccatgtggattgctaccTCCGGCACTCGGATCAACCGAATG
CACCATCGGCGAGATCAACAAATGGCAGCAACTCAATTCAAGATTGCTTC
TGCTGCGCAAGACTCCATCAATCACAAACCGTGAACATCTTGCGCCCAGA
TTCTCTGCCACCGCTTCGCTACGTGTGAAAAGATTACGATGGCATTTCAG
GATGAAGACGGCAACTCCGCCTCTTACTTACGTCTCGAATACTACAGCGC
CCTTCTCCAAGGCGCCGTCACCTTCCTCGAAGATGAGTCCTTCCAATACA
ATCTTGCCAACCAGGTTAGGGTTAGGTTAAGCCGGGAGGTGTTTGGTCCC
TTGATCCTTGTGACTGACCACCAGACACTGCTCGGGTCCAAGTCTATCCT
CTGCACAAGCTTGAAAATCCAGTATCTGTGCCTTCACATCTCCTATCGCC
GCACCGCAAATGTGGCCATCCTGACACCAGAATACCCTAACGTTGTCTTC
TGCATTCCACGCATCAATCATAGGCTTGGGAGTGTCTGGAAGCACCAAGG
TGACAGGAGGTAGCTCACCTGTTACGCCTTGCCCTGGATCTCCGTCACCA
ATCATTTCAAACGAAAACGTGCCCAGCAAGGGAGTGAGTTCTTGAAGGCA
TGCTCCCCTTGAGATTGCTCCAAAAAGAATGCAACAGCCAAACGACTCAT
CAGCAGCAGATGATGGCATGCTGAAAGAGTCCAAAGAAGAAGATGCAGGA
AACTGTGTCCGGCGAGACGATCCGACGGCCTGATGATGGCCCCACAGACA
ATCCCCACCAAAATATTGCTATACACCAACAGAAAGCCAAGGAAAGAAAA
ATCCTTCATGGCTGTCTTTGTCAAGCTTGTTGCTTGCAAAGGCAGCGACC
ATAAGAGATTGGTTCAAGCAATCGCACAATTTTATGGTAAAAGTTGCCTT
GGAGATTGGGGCTACTTCTATTGAGCACTGTGTCATGACGACAGTGCAGA
TGTGGTGAAATCCGAACTCCAAAAATTGCGAACTCCTCGTGATGTGCAGA
TTAGTCCCGTGTTGGGGTCATTTTATTGTGACCCTTTCTCAGATATGTTC
CTTGGTCTTCAAAAATGTTTGCTCACTCCCTTGTCGAGATGGTGATCACA
GTGAGGGATATTATTATGACATTAAAAATAATGATGTTTTAGTGTTATTA
AATAGTGTCCATAGTGGCCGtacgcacgtgttgcagttatgcgcgttgtg
ttttaaccatatttcttttgggtggccgcagctccattcggggggtagga
gcaagaggggtggtctgctgactctgaaaatctttttgcagagctgggta
gctgcgagcaccttttttatgtcacgggagctgcgggtacctcggacgac
agacagagcgtacccgcagctacctcaactcatccaaaaaagctacgaca
tacatcaatagaccCGcaagacaggcaactttgccacgtggaagtttttg
gcgagccaaactgacgacaagtgacaacttttgcattttttactcaactg
tcaactttcacgaccatctgacgaccctgacgacttttggtgacgacatt
ttgacgacctgaagacttttggtgaagactttttgacgaccctgccgact
tttggtgacaaccttttgacgaccttagtcacgactcatcgatttccttg
tgacgacccttctggcgactctggcgacccacttgcgacttccacgacct
tccacaactatctacatctctgatcatcccgtgcgtgagagcaagtgacg
aacagtaggacttggtgacgaccatgacgacaaatgaccctaactgacga
cccaagagatcttcattgacgacccatgtgactccacctgacgacccctg
acaacccaagtgacgacaaaaaaatgaccctgacgacccttgacgacttt
agtgacgacccctgatgactttagtgacgacccgttgacgaccgtcaaaa
tctcttgacgacatctgatgactccttctggcgatacttatcgccaaagt
cgaaaattgcctgtcttgCCGCTCTGcggacagggagcaaatttccagtg
aaaaaacgaaaaaaggaaattattgtctatgcaatgaggttgagggaaac
agtgaaacaaagaaataaacacgaaaaatatgttttgttttagaggagga
agcatgaacattttttacctacgctccacaataaaaacgtagaaaatgat
gtgtcttgttaggaggtgtgcgattcgtgcaggagtgaaattttcaataa
tttttataaaagccaattatagcctataatgtagcctataatatagccta
taatatagcctataatatagcctatttctcgaaaatcgcttattaaatag
cctattttcgagaaataggctattttcgagaaataggccattttcaagaa
atgggctattttcgagctctactgcacaaattactattcctacgtcactt
gtgctgctattttcgagcaataggctattttcgagatataggctatctgc
gagaaataggcgattttcgaatttcgaaaataggctatttctcgagcata
gccgatttctcaaaaatagcttatttgtttaaaatagcctatttcccgaa
gagttatttttgacagcttgtcgccaatagtatctggtactgctttatat
cccaatacttttaaagggtgacgaaaagtcacccccttcgccgctgctaa
ttcgcaatttcaaaaggttgacgaaaagtcaccctttttcaattaccagt
tcctcattagctttgtttaacatctggcgtaaaacatccctggcacaata
attgattccattgtttgtaatgtgaatgattaacagcgccacaggtaatt
ggaagcaaaaaagaggcataatacaatacaagtttggaattagttttgaa
tggcacacaccgtactacctcgcaaagcaatatcactttttcatggaaaa
aagagctcgtccctacataggaatcttaaataaaggtcgacttccgtgtc
acccttttgaaaatacgtacagacatactggtgttctacataaagggtga
cgaaaagtcacccttttcaaaagtattgggatattgcttctactatgtac
atcattttcatttctcgcgtgattgcaaaaaatatagtatagcatggtgt
tgttgttaggtatTGATTATTTTTACCCG
>scaffold1339|size9090
TTTATgggatgacatcttcctggtgagttgctctaggtaagccatgctct
ctcttccattctacttgttttgccttttcaccataccattctaattttac
aaaaccgttttgttctgatgcattgcctagttggccaaggtgtactttcc
atttgtaacctttgtcatttatatactccacaaaccaacgatcatgatgg
ctatatgaccatcaacaataaggatttggatggcaccatcattcagatgt
gggaacaagtccatactatctaaattctccaactccttcaaaatactctc
tccagtgatcccatttttttctgatgcaaaggtgagacaagtcagaattt
tgccacaatatttgcactttggcccgccagggtaatactccctttggcaa
gattacactctaacacaatatccttcccatcctgactcaaaactgggtgc
actctgttttcattgcctgttgcgcatgttgcgggtatgcctgattgctt
actctggaagataatgacacaacaaactgccctgctttttgtagaagtga
attggattagggtgaacttgtgctatgccatgctTGCAACAAGCTGTAGA
ATGGGTGCCACTCTCTTGGCAAACATGATATAGGATTGGTGGATTATCTG
AATGTTCTGTTTGACGACAAACCGATCATCCTCATCAACAGAATTGCAAT
AGAGGTAAGTGAAGGTATGTGTCACTAACTTGAATGCTATCTTTGGATCT
ACCGTCTCATACATCTGTCATCTGTTTGATTTTTGGCCAGTGTTATTTGT
CCAGTCATGACAGTTAGGAGCAAATATCTCTCCATGCTTTGTCACttcca
ccatccttttgagactttgttgtatttagacctaatcttttgtagtgttt
gaaatctgaccagtacttcctgtgagtctgaatctttatcaaattgttca
tcactaaatagcctctgtgcaatttgatggctgtctaatcttgccctgaa
tgcaaatcttcaactagggcattctcagcatcagccaatggagacttgac
atcacattcagatgatttggcaagatctatccttgacctcattcaaactg
ttgcagatgagatgtctgaactaatgttgtattgtttcttcttctttgca
attaatgttttcaagtatcgtttgtcaacacgtccacctacaggctcgca
gcaaattctagagagtattcaaTTATATTTTCATTGATGCTCACTCTAAC
CACAATGAGAGCTTGCCGTTTTTGATTTTGGGTGCCCTGCTTTTGTAACT
TAAGATGTTGCAATCATTGGTGTTGTGGTTGAAGTTGGAGATGTTTTCAT
TGGAGGTGTTGTTGATTGAGATACTGCAGTTGATGCAGTTTGACTCGTCA
AGCAGAAGCATCGGATGAAACTGAGCTTGACAAATTCATTTCTATAGGCA
TTTTAGGCTTGATGGACTTATCTGCCCTGGTGAATCTCTGGTGCAATGCA
TCTTTTGATAGGGTTACTCCAAACTGTTGGAGGGATGCTATCACATCCTC
GTAGCCTTAATTTTTTGCTAGCCTGTTGTAGCCCTTGCCCAGGCTCTGTT
TTGCTGACAAAAAGTCAGCAGCAGCTTGGTTGATGGCAGCAATAGGCAGC
TTCTTGAATAAATAGTTGGGTGGATGCTCATAATGAATGATAAATATGAT
GTGATGTGTGCTTGGCAGGATGTGCAATGACTAGCTGCACAGTATTGATC
CCTATCTAATACCCAAATTTTATTCTCATCACGCCCAAAAAACTGACCTA
TATCAACAAGCCAAAACAGTGAaaaattatgacaaaactacataggaata
ggtaaattctactgttaatgattcatcatagtcttaatgattcattttaa
tttctgactggTACCTCCTAAATATTATGATCTTTATTTTATTTTCCGTC
CAGCCTCAAAATAGTATGAGGAGAGGGGTCACCACTAAATACCCTCCCCC
CAACTACGTCACTGGTGATGAAAGTTATTGGCCAGAGGCAGAAAATCTTA
TACCTCTGGATGAGGTCTGcacccctttgattacacctaggacaagaagt
agtggacatgagaactatttgaccctttagatcatgaacaatggcaactc
aatgggactatttgtcagcaaccaaataatgtgtattatccccttaaaaa
tcaaccaagctagtcacaacactcaagatttcatttattgaacaaatcct
gagaatgcttctaggaccataacccctgtctttctccaggtttacttact
cataagagtaacctacttgtcgtcataattatcaaaacacaaatactttt
cagctctttattccaagtaaactttttgcattcacacagatgtaccattc
attgtaatattttgcaaaaggacacaatagagtgtagttctcgactgtga
cagtttctctgcttttatggtgcaatcgaattaacaaattcctctgagtg
tagagtctctcttcctcatcttcatccagttaatctccatcatttaattg
ctttgttgtgttttttccttacctttgatcccatccatcttagtttgaaa
gaccccttgctttgtatcaaaagcatgaacccttctctaacgtacctaga
ttgagaagttccattaccttcagacaagacttcataacatcatcagaaca
aatactgtcttagatctcttgaatcgctgataagatgcagtcacccttgc
ttccaagaacaccaaagaaattcctcttatgcaaccgatccaatgaaatt
gcctcaagacccaaatcaggatcataatctaattctgcatcattatcagg
ctcctactcccctagaacctgttgactactttccagaaaaatgttgaatg
ccataatcacattgtcctTGGATACATACCCAAAATGCCCAAACTCGAAT
GAGATCATGTGATCTGTTTGGGCCAAACAAACAAAGTTCAGCAAGATCAA
AGATAATCACAAGAAGCATAACGAGAAGGGTCAGTACAAATCAATTTGAT
GATCAACTGTAACTATGCAAAACAAGTATTGTACCTGATACGGTAcaagt
aagaaaacaatttgaactgtgtggtccactttgaaccacaaacgacggga
tttactattccgacgtactacgattgtacgactcgacactcaaaattcgg
ggacacgaattgtccgatagtctgaccgtacttcatgacatagttgcgtg
taattttttgtgttcaagaatttttcgatggcttctagagcttcccatat
ctgacataccttactccgtagaaaacataccattttctacgtgatccact
ttgaacaatttcctcatttttggcttgttatggcagtgcaattgcagctg
ccttccgccaaagctgaggacctgtagagctggacttaagcccttcagat
agtcccaaagcgttgtgcaatctttgctgggtgcaagggattggataatg
atgtcacaagagtggtcaaagatatctgacattacgtggttcaaagtGGT
TTCTAACCCGTACAAACAAACCAATTGCTCATTTTTGTCCTTTCTTTGTG
GCATGATGATGTAATGTTTTATAGTTTTAAGGGCTTGATGGCCTGCATAC
ATTATTTTATGGTGTAATGTTTGTGTATTATTATTGGCACATCTTTACAC
AGAGCTGCATGTTGATGGATAGGTCAATAATTGCCAAAATGGGGTCATCC
CTGCACTTGTGACTTATGACCCTGGGGATTGCCTGTATTAGGGTTTTATG
TGTGACAATTTTGGGGACTTCTTAAGTGACAGTTAGAGTTAGTGTCCGTG
TGTGTCCCGAAAATCACCCCTGGCGGGCGTTCGTCAGACAAGGTTGACCT
CCCTCGGTAGGTGGTATTGTACAAAGGTGGtacaatacaatacaataccg
tacgatGCCAGATGGGTCATCTACAGCACAGGTTGTACGAGGTCAACCCC
CCAGCAAgacacgcaacttcgctgaaaaaaatcgttttagcgaaaacaat
cttggcgagtcgtcacttcagtgacgacggcgtattcggtcgtcagttgg
gtcgtcagagtcgtccgttacttcttgagcggacgacaagcggtcgtgac
atggtcgtccacggacgacttttgctgtcgtaacatggtcgtacggacga
cttttgttgtcgtaacatggtcgtaccggacgacttttggtgacgtaaca
tggtcgtacaggacgacttttattgtcgtaatatcgtcgtaccggacgac
ttttgctgtcgtaacatcgtcgtaccggacgacttttgttgtcgtaacat
ggtcgtaactacttatgcctttggtggtagtaggacactggaggtagtaa
catgtcgtaactgacgactctgtgtgccatgctaccgggcgcaaatattg
cgaaatttcgcatttacgtaagatatatttttttagtagTTGTCTGCCTC
ATCGCTTGCCATCAAAGCTGCCATTCCGGCTAGTTCACGCTCGTAACATG
ATTCCAAATGCGGCGTCCTCATGACTTCTTCCAGCGCTGCATCATTGTTA
GAAGACAATGACGATCTCTTCATCAATGTTAGTTATGGTACCAACGATAC
TTTTCAACTCGCAATCACCTCCAACACAATATAACCATCCGGCATAGGGC
TGCTTCTGGCAGGTCAAACACCAATTCGCCCAAGCCGAACGACGCATCCT
CTCCCGCTCCGACGACCAACTCCTTTCTCGCGCTGGCTACACCAGCGGCA
AATCCTCCGTCAGTGGCAAAGTGGGCTATCACAGCGCCTCCAACATTGCT
GGTTATGTCTCACTGAGACACACGGAGGTGGTGTCGTTACGGATGCCCCC
TCGATCCGTTGGAAAATTCGCTTGCGACCGGATCAATTTTGAGACAGGCA
TGGGGAGTATTGGAATTTTGTGGGTGTTCCCGGGGGGAAGTATTCGATGT
ATGCGAAATTGTTGGTGGAGGCCAGTGTGAAGACGGGAGATGAGTTGGAT
TTTGCCGTGGGGAAGGGAGTTTCCTTTTTGTGGAATCGAGGGAGTTTCCA
TTTTTTGTGGCGAGCAATATCATCAAGTGAGTACATGTCTGCGTTGGGAA
TGGGTCGTATTCTGTAAATTGGTTGATTGATCCATCATCTCAATTTTGAG
CAACTACCGTGTTTTCTTTCGTTTGTAAAATGCAGTGCAGTTTCATGATG
GTATCGAAGGAATTGAAGACTATCCACAGTCACATAATTCGTTGGCGTCG
AAATTTCCCAAGATAGTGGACTTTGGGTTTTGTCCAAATGGATTGGTTGG
AATTGGCATTGGAGGCTTGTAAGGTTATGAAACTTAGTtgtaaagtaatg
aaacttaagaaaatagaatttctattgttgaaattggtcaataaagatca
accaaaattattgtaagggcattatgtgaaatattttagatggtcgtaac
tgaatccctgagattttttagaccaccatcacaaagtgcattgcaataat
taaatttactctacagctgacactttccaacttactggttctactgcaat
gatctgaatcattcgctctattcaagtgatctggcactgacatcttgaga
ttggtcacatctcactttgtcattgtcatccagtagaatcacaccactat
tcaaattgacttttgaaaataatgctttctattcaagtcttggactgctg
ttatgccttgacaccaaatagtgattatgtacaaaataaggccacaatgt
caaggtgcccttgaaagcaggaaagatcacaagccaagaaagggctttgg
tctagatgatgactcttactagggcaagagtcaatggatgactcttctgt
gtctgacaatgaagctatgcatgatgccatctctctagaaggaagtgttt
ttcttgaggggaccaaccaatatagattggataaatccctgaactgcaca
agagttcttctaattatgatagctgtggtcataggggtcacaattatatg
atggtcttctcagttctaatcaaggggcatggtaaggaaaagagtggtga
cattgtagatcacAGTatcacaataacaaacaagtaactgatggaacctg
aatgctcagctgcatagcatgtagtagtttggctacagacatttgtgtga
gagacatgatgtgattcattgcaattttggtagtgaagttgtgcagtgta
gatgtcttgagtttttggtcaaagttcaatggtatgtgacctgctattgt
caactttttctttaaatgcttcgttatcaatttattgacatcttctttac
caaactttcttccagttttgttatgtaggtcaataatgatatcggcaatc
atggagtcgtcaactatcctaggtttcccatgtctgctccaatctgtgcc
tgggattgatcttctgtttttcttgtctatcaggattcgacagatagtat
cctttccacaaggtccgtggtttgtagttatcatgtgatttatagttggc
cattgcagtttgttgtttttataaaagcccgatcacttccactttagtgt
attgaattctattcaatggggatgggagaattggagcagctgggtctgct
ttgctacgtttgacttctcttggtgttacagtggcaatagttggttttac
attgctggtgtaagattctaaaagttgaaagtcgattttcttacggttat
tgtctgcatcaaccacatcattcttcatttcatgctcccatttgtcacag
atgacttggtccgatccaataggagcaacactgttaccagcttcattcaa
cacgtttgatacctttgcaatgtcaggaatgatataactcttgaccttct
ttgttgcctcaattctcattcttacagttgagtcttctgattcaaaaact
ggaacgtatgattcaaattcaagttcatgaacaacattgtccaatcgatt
tgacggtaccagcaacttaagcatctgagttggatgttccatacatgttg
ttggaatgattaattgcaatggactatgagcgcaaggatatgcatattat
ggttatgccatattttggttttttataatcaccttatgaagtgatgggga
ttggtggacaaaaataataataacctgaaaattaccttcagactgcattt
atgtacataatataatatgttgtacgcgccgcaataaagtatacttatac
taataatataatatgcctcgaaaaatcacgcacaatacttttacattata
ggtagatataatcgtgctgctgtgagattcatcatgtcgcgcaagtattt
ttttcgcaatatttgcgtttcgcaatatttgcgcccggtagcatgcATGT
TCTTATTTCCAAAGAAAAAAAATTCAGCTGGTAACAGACAGCTGTCATAC
TTCTTTCTTCATGTTTCTTACTTGTCCTCCTAATGGAACCAGTTTGCAGT
GTATCAGTTGAGGGACTTCCGTGAATTAGAGAGTGATTCAAAGACTTTCA
AATGTTGTGCACTTGTTTGTTTGTGACATCCATTTTCCTTGTGCGATTTT
ATTGTTCAATCCAGTCTTTCCTCATGTCATCGATCATAATTTGTTGTTTT
CATGAGCCTTTGAAACAAAGAGGCAGAAAACACATCATGTCAGTTACCTC
TTAGGTGTTTTGCCATTTGTTTCAAGAAAGAAGATTAATCGAAAGAACTA
CTCATAAATTGCAATTTTAATCATCATGAAAGTTGTAATCTAATTTTAAC
CTGGATGCTCTTCTATTCTGTTGTAATAGATCGCTTGATACTCAGGGAAC
ACACCAAATGATAAGACGAGCCCACTCGTGCACTAAAGTTGCCTCTGGCT
TACTCATCAATAAGAGCACAAACCTGGCTGCATTCATCATTATTTTTCGA
TATTGTACATGGCCGGAAGGAATGAGAATGTCGAGGATCAAGCCAAAAAT
AAAACAAACCAACGAGACATATTTAAAGGCTCGTGTAAAGTAACAACTTC
GCGATGAAAGAAATGATAGTAGACCCAGAGAATGTTGTATACATAAAAGA
CTTTTAATTTATTACAGTTGCCAAACAATCTAGTTGAAAAAGCCTAATAC
TAATACTCTGTTGGGCAACAACAAAGCGTCAGATAGCAATGCGACCCCAC
CAAGCTCGAGAGATATCAAATCTAACGTCACTTATAAGTGGCAATCAGCA
GTCTTAACCCAGGACAGTCTAGTACTGCAGCATGCGCTCCAGCTCGTGTA
CTCCGCCGACTCCCAGCTCTCCGCCAAACCACCGCACTCCTTGTCAGTGC
CTCCAGATGGGCAGTCCTTGACGCGCTTGGAGACACTCCAGTCGACATAC
CACTTGGCCGAACCGGTGGCACTGGCAGCGCTTCCTGTGGTGGACTTGGA
AACACACGCGGCCTGGTTGAGGTAGGACAACTTGGACGAGCAGCACGTTG
TGGCGGTACTAAAGAGCTGAGTGGCCTTGTCTCCGGGATGACCGGCGCAG
TTGGTGCCAGAGGCCGCAGCACAATCTTGCTTGCACGCATTGTCGGCATA
GTCAACGTAGAACTTGTTCGTGTATCCTCCAGTTCCCATGGCAGTGCAGA
GGTCCTTGTCGATCCACCCGAACTTGCCAGCACAGCAAGTAGCAGCGGAG
TCGAAGAGCTGAACGCCTACCGAGTTGGCAAGGACGCCGCCGCATTCCGG
AGCAGTGGTAGCCACGGCACAGTCCTTTTTGCAGGTGCGGAAGTGTAATC
GGCGTAGTACTTGAGACTGCCGCTAGTCGCAGTGGTGGCAGAGGTGCTGG
CGCCGGTACAAGTGGAAGCTTGCACCCATCCGAGCTTGGTCGAACAGCAG
GTAGCAGCGTCAGCGAAGAGCTGCATGGAGAGATCGGGAGGGCTTCCACC
GCATGGCGAGTTGGTGGCAGCTGGGCAGTCCTGCTTACAGGTGTGGACTG
GTAGTCGACGTACCACTTGTTGGTGCTGGCGCCGGTGGTGAGCGCAGCAC
AGTAGTCCTTGTCCATCCAGCTCGTTTCTTTGTGTGTATAT
>scaffold1364|size8829
ccccttccccccttcccttccccttccccccttccccttcccccttcccc
ttccccccttcccccttcccctttcccctttccccttcccccttccccct
tccccttcctttccccttttccccttccccttcctccttccccttccccc
ctccccttcccccttccccttccccttccccttccccttccccttccttc
tcttcccccctccttccttccctccttccttcccttccccccttcccttc
ccctccttcccccttccccttcccccctttcccccttcccccttcccctt
ccccttcccctttccccttcccctttccccttcccccttccccttccccc
ttccccccttccccttcccccctttccccttcccccttcccctttctcct
tccccttcctccttccccttccccttccccttcccccttcccccttcccc
ttcccctccttcccctttccttccccttccccttcccttccccttccccc
ttccttccttcctcttccccttccccttccccttcctctcctccccttcc
cccttccccttccttccttccccccccttccccttccccttccccttccc
cttccccttccccttccccttccccttccccttcccttccccccttcctt
ccccctttcttccttcccttccccttccttccttcccttcccccccttcc
ccttccttccttccccttcccccccttcccctcccttcccccttccccct
tcctcccttccccttccccttccccccttccccctccttcccccttcccc
cttccccttcccttcccctccccttcccccttccccttccccctctcctt
ctcctCAATATTAAGATGTGAAAAAACTTAATGCTGCATTGAAAACAATA
ATGAGTGCATTAATATTTTGAAAACCATTTTGAGTCCCTTCTTTCGGGCA
TGGCCATTTTTGAgtgcttcaacattgaaaccattattggtgatacattt
aggtggtgcatctatgctgaaaactatttttgggtaatatgccgcaattt
cgcattcagtgatgtttttacgttgaaaacctttcttaggttataagtta
caatgtacacatatttttgcaatgttggttatagggtatattgaaagcat
gattttaccagagaaaacaaatgatgtgttttcatatgttctgtcatgca
tttgcattgaaaacagtttttggtgaactgtaacattttttgtgatacat
ttacttggtgcgtctatgttgaaaaatattttttggtgatatgctaaaat
tttgcattcagtgatgctcttatgttgaaacaattccttaggtaatacat
tacaatgtacacatattttggccatgttggttataagggatgatgtaagc
atgattaaggcagagaaaatgaatgctgtgttttcatatggtcagtcatg
catttgaattgaaaatagttttaggtgatgtatttatgtggtgtgcttaa
atggaaaaccctttttggtaatccggccagttgtgtggattattctaatt
agtgatcaatattaagatgtgaaaaatgattgccctgtcatcaaattgta
agtaatgagttaacgttgggtaatacactacaattttgcattcagtgata
cttttgtcttgaaagccttccttaggttatacgttacaacgtacacatat
tttggcaatgttggttataaggtacgttgagtgcatgatttcagcagaga
aaataaatgatgtgttttcaaatggtctgtcatgcatttgcattgaaaac
agtttttggtgaactgtaacatttttggtgatacattttcatggtgcgtc
tattttgaaaaatatttttgggtattatgctacaatgttcaattcaatga
tgctcttttgttgaaaccgttccttaggtaatacattacgacgtacacat
attttggccatgttggttataaggtacgttgagtgcatgatttcagcaga
gaaaataaatgatgtgttttcaaatggtctgtcatgcatttgcattgaaa
acagtttttggtgaactgtaacatttttggtgatacattttcatggtgcg
tctattttgaaaaatatttttgggtattatgctacaatgttcaatgcaat
gatgctcttttgttgaaaccgttccttaggtaatacattacgacgtacac
atattttggccatgtagcttataaagttggatgaaagcatgatttaggca
gagaaagtgaaagctgagttgtcatatggtctttcatgtgtttgcattga
aaacagattttagtgatgtagttatgtggtgtgcttaaatggaaaaccat
ttttggtaatccagtcagtcctgtgttgtgttgaaaacaattttcagtca
tatacttatgccttgtgcttatattgaaatccattttggtaatcaggttg
gatgggcgttgacaacctttcttaggttagatcaaatcccttttttggtc
gtggccatttttgagtgcttcaacattgaaaacattttttggtgatacat
ttaggttgtgcgtctatgttgaaatgtattttaaaaaatattcttcaatt
ttgcatttagtgatgcttttatgttgcgaacctttcttaggttatacgtt
acgacctaaacacatttcggccatgctggttataaggtacgtttaaagca
tgatttaggcagagaaaatgtgttgtgtttttatatggtctgtatgcatt
tgcattggaaacatattttggttatgtatttatgtggtgtgtataaatgg
aaaaccatttttggtaatccagccagtggggtgtcattctaattagtgat
caatattaagatgtgaaaaatgaatactgtgttttcacattgtaagtaat
gtgttcacattgaactcatgtttagtgatgcctttatgtggtgtgtttat
gttggaagtattttttggtgatgtgtctaacgttgtactactttgacatt
aaaatgtctttttgtgatcagtgtttgtgttgtgtctattagaaatcatt
tttgggtttgtgatatagctgaatacaattgcaatgtggttcatgtttca
atggaaacccatttttggtaatccagtcagtggtgtgtcattctaattag
tgatcaatataagatgtgaaaaatgaatgctgtgtttacacgttgtaagt
aatgtgttaacattgaacacatttttagtgatgcctttatgtggtgcatt
tatttttgaagtatttttgggtgatgtgtctaacgttatactacattgac
attaaaaatgttttttggtgatcagtgtatgtgttgcatttattagaaat
catttttgggtttgcaatagagttgaaaacagttgcaatgtcattaaagt
tttaagtagtgttgtgttctttgctgttgacaccgttgttgttcatttga
ttgttgtgtgggtttccgttgccagcggccatcgtcatcattaatttgat
tgttgtgttattcgttgttgccattgtcatttttaatttgattgttgcat
gggtttccgtgttgtgttggtttctgtggtcatcggcctgcagtgctgtc
gttaacttgtttgttgtgttggtttccgttgccatcagccatcgtcgtcg
ttagtttgattgttttgttgtttgctgttgccttcgtcCTggtaatgtga
attagatgttaccaataatggcctaaaatgaattaagtgtcgcatgactg
agaaggaggaaaaaaattctcgattaatgataaactaagattttttcaag
aacaaatcttgatACTTTTACTTATTGAACACACGAGAATTATGTTGGTC
TGGGACTCGTAAGAGTCCGTCTCTAGAGGTACCggttagaaatcactttg
acgcattacgtggactttgacgcattatgaaagtggcgtattattcctac
gtaaagttgtacatatttcgacaaaaaaatctctgatgcaaagtgtccga
tagtctgtccgtggcttactagaggtgacaataaaaaaattatgcgcacg
gatgtgcacaaagttttgttatcctctcatgatcccccaattttcacgat
gttcgttatctgacacggacatctcgtagaaaccatactaagttctacag
gattgactttgacgcattatgcccatttttgggttgaactgcaacttcct
ggaaaaccacggactcggtgtgacccggtgtcacgctcgggtacttcggg
ataaggaaaatttcaaaattagtccgtttctccgacttggccttacttgt
tcgcgtaaccgagtgacttggtttcacttggtgtcactcggtttcacttg
gtgtcactcggtttcacttggtgtcacttggtgtcacttgttgtcactcg
gtttcactttggcgtcactcggtttcacttggtgtcacttggactcggtg
tcgcgtcactcggtgtcactcagtttcacgtgttgtcactcggtttcact
tggtgtcacacgtttcgtctaaatttgacttatttagataaccattacac
tgttcttacttttatttcaagtcttgttttacttggtgtcacttggactc
ggtgttacgtcactcagattcacttggtgtcactcggtttcacttggtgt
cactcggtttcacttggtgtcactcggtttcacttggtgtcactcggtgt
cactcggtgtcacttggtttcactttggcgtcactcagtttcacttggtg
tcacttggtgtcacttggtgtcactcggtttcaccgaagccaggtagtcg
tggatctctgcgtgtcgggcggagtattttttctccgttccgagaaaaaa
gaccacttggtgttacttggatacattttattgccaaaaaacaggttttc
caggaagttgctgcattgcaattgcagctgccttcgttccattctgagga
cttgtcgagctggacttaagcccctgagatagtcccaaagggttgtgcaa
tgttggccgggactcatcgcgtgtatagtgaggccgcaccagcggtcaaa
gatatctgacatttaatgcgtcaaagtgatttctaacccgTACCCTTTGC
CAGCCCTTTGCCCTTCTCAAATCAGCTTTGGTAAAATATTACGACTAAAA
TTTTTTTTGGCCTTATCAATTCTTCGTGCTGACTTAATTGAGTAcaactc
aaaattcttggcccattgactggactttgaaccattatagacgtggcgta
ttattcatacgtacaaatctacgtgtgtgaattctgatagcgctcaatat
ctgacatttttttcccgtagaaaatgtaccgtgttgtacgggatggactt
tgacccattatgcctgtttttgtattgcaattgcagctgccttccctcgt
ttctgaggacttgtcgagctggacttaagcccttgagatagtcccaaagg
gttgtgcaatatcagccgggaccaaaagggttgatattgcggtcgcacca
gtggtcaaagatatctgacatatagtgggccaaagtgaattttgagttgT
ACAATATTGTACCAATCTCATTTGTGTTGTCAGTCGATCAAAAAGTAATT
TGACATTCCAATCCGGTCATGATGTGTTACGGGCTGTGTTGCGAATTTTT
GAACATCAACATTTTTATGTAGTGAAATGTTAGCTTTATCTCCTCTAGGT
CTAGATTTTAGTCTAGTGCCAGATGAATACGTGGTCTTAGGTGGTATGAG
GCACTTCAACATTAGATTATTTGTTGTCGGCCGGCTGGCCGGCGGGGACA
TTGCTTAGCCACGCCGAATTAAATCACCTGACCTTGAGTACCGTGACGAT
TTCACCGTCCGAACTATGTCTGGTCAGACAATGAACAAAACTTGAATCAG
GTGAACGAACGTTGAAGAGGAAGTCAAACTGTGCGGAACAAATAATAGAA
TGGTAGTTCGCCGTGTTGTAGTAGAACGGAAACTTGACACAAATCATCTG
TTTGCCTGACTAAAAGGCACAACATAAAAATAATCGGCATCTGCCATTTT
CTAGCATTTTCTATATTATCGCTGCACTCGAAAAGCTGAGCACAGATCTA
TTTTTTATCGTGTCGTCTGTGTCATGTCTTCTTCATCGTCCCACCAAGAT
AATCTCAGCGTAAGGATCCCTCCCGAGCCTACTGCATTGAAGTCTTCTAG
CCTTAAGGCGGTCCACTTTTCAATCACCTGCGAGGTGAAACTTGTCTCCA
ATCCATCTGCAGATGCAATTCCAGAACTCTGGTATAGCAAAGAAGATCTG
GGCACATTCATGAAAATTACCGCTCATCAAGCATATCATTGCTCAAAGAT
GTTGATTTTCAAGTCCAAACACGGACTTGCCATCACCGAGGAAGAAAGAG
AGTTGTGTGTTGGCATCGAACATCTCCTCTCATCCGATACCAAAAAGAAT
GTTGTTGCCCTTAGACTAATGAGGAAGCGTCATCTATACACTGTGCTTGT
GGAACAAGCATGCCAGAAGCACTTTGAAATCAGCAGTATGGAAGAACTTG
GGCGTGTGTCAGAGGAGAGTGCTCAAAGTCAAAGACAGCGAGCACATCGG
ATTGCAGTCCTGTTGATGATGCCATCCTTATCCTAACTTGACGATTTTTC
TAAATATTTTATTTCAGAGGTATTTTATTGGCAATTCTGAGCATTTGACC
TTTTTAGGTATAAAGTAAGGCAATGTTACCTATTCGACAGCTAATGAGCC
AGTCTTGAATCCTTGTCAAAACCTGTCAAAAAGCACAACATTCCACTTGT
ATAGTTGCTCCTCTGTTGCTCCTCATTGGTATGCCTTAGACAACTACCTC
ACCTTTTCGTCCCCAACTATTGCGACCAACATAAACAATGGATGGCGAAG
CACCGTCTCCCAAGCCTACGGCTCCATTGCCGCCACACTCGCCTCCCTTG
AACCAGACGCCACCTGGGCCCCCGTGGCATGCTGACCATACGCTTTGAAG
AAAGCATCTTCAAGGCCGCTTCATCCCAGGATGACTACAAAAAGAGTATT
CAAAAGCGATGGAAAAACTACAAAAGCATTAGTCCAAGACCGGTGCCGCC
ACGCCGGTACGATCACCCGACAAAGGGAGTGGCTCCTCGAAAACGAACTG
TGAGAAAAGTTCGGATCCAAACTGATTTACATCGCCGAAAAGTCCGATCT
CGCCGTCCTAGTTTTGAAACAGACCAGCGACAACCCCCAACAAGCCGACC
CCGAAATATTCCTCCTCGATAAGTTAATGTTCCTCAAACAAGACTTCATG
AAACGTGCCTCCTGCTCGGACATTGTCCAACGAGCCTTCGCCGAGCACGA
CCGAGAACGCCCGCGTTTCACCGTCGAAGAAATGCAACGTCTATTGGAGA
AATTGCGCAGTCCTCTCCCGGCACCGCGACAACATCAAGAGGAGGGTGCC
GACGTTCGTGCCGCCGTGGCGAGGATCGAACGAATTCGTACCGTGGCCCA
AGCCATGTATATTTACGTGGGTCTGTCGCAGGGTGATAAGACGGCCTTTC
CCAACGGACTTCAAAAGACATTTGAAATTGGACGAACGTATCTGAATGAA
TTGGAGAAGGAGTATGATTCGTTGCTCAAGGGGATGGAGGATACCGATGA
GAATGGACAGAGGATTTTACATTTGGAGGATGCATGGAACAATGTATTGA
GGTACGAAGGAGGGGAGAGTGAGGGCACTTCGTCGTTGGAGGACATGGAT
GCCGATCCGGAAGCGAAGCGACAAAAGGTGGAGACTCGACGATGGAGCAG
TCGAGTACTTCTTACTCCGGGACGATGTGTCATTTCCTCCATCGTGCCGg
tattgaaatgaaagtaagaccactaaagaagattatttttcttgtatatg
acaactttcaatagactttattttatgtaagatcttattcagacagtcat
attaacaaagacacgtcacattagtcacaagcacgacaagataccatcac
gagttgaagttgcataggtttccacatgcatgaaaatccgtaggggagga
gtcataatgacggccaacaagcaaccacgatcagagtttgcattcagaga
aaaagaagcgtatagttaagaccaagaggagcgatgccatgatgtgcgag
aaaagcaatgaatagagaggtttgacaggtgagtgggtgcatttacttcg
atgagcatggtgagaataacaagaaaaccacttactcaaaaaaattgtgc
ggaatatcgtgtttcttgaggatctgggatgtgagacttatcgaggtccg
aaatttatgagcacttccgatgaccaaaaattcaagatatgaatcatata
aagaagtgtatggtacaagagaaagaactcttgatacaatacctgcccct
gatcgtacacatttaaaaatgagaacagcgaaacgggcccttcgtgactc
ttgtgaatgaatttagtcattttataatgaagaaacataaaaaagaccgg
aacgttccctttaaaatatctaaattacagtaactgtatgtcatcaaaaa
tttacgtgttcgcctgcctaagtctatttcaagttgtcatgacaagaaaa
aatcttcttgcgtggtcttacatacacaatacaacggttgtcatctgcac
ttgtgttcttacaattttaggtagcatgtcatcaaagggggagtctcttt
gtcacatcacggagaaccactcgttacactcgtggttcaccgtgatgtga
cagagattccaccttgatgacaagctaccaaaaatagtaagaaaactcgt
gcagatgacaaccgtggtattatttatag
>scaffold1367|size8797
Gtcagatagtgagaagagtcttcttggtgtgcttatagaacagtacctgc
ctttagtatcatccatcaccttccacttgttgcaatgaactttgttgttc
aagaaggttgccatcaacaggctgctggttaaccttacagaaatgtgtac
tttgtgcttcaatcattaacttgaagattgttgcacttgaaagagtgatg
atatcttcttctgttgtttgtttatgaacacatgtactagtcctgaatta
ttgtgctcagttggctttagggtcaaatgatatgatcaaggaagtgtaac
ttggatcttcttgaagtagttcccaaagaactgcaagaacaaatggctct
ttgtttgattcgcttcctactctgaggtattgcaacatatttccTGTAAT
TTCATTGAGGTGCCAGAGCATCCGATTTCAACAATATATCCAGGGCTTAG
TGCATATGAGGGTTGAAGTTATTAACCATGTTATTGTGATGTTTATTGTA
CCATGCTCAAATTAATGCAAGATTCCATTCGCTGTGCGTCAGAATTTCAT
TGCACAACATTGATCTCTTGTGCCTCCTTGTATTGCAAAAACAAAAGGAG
TGTTCTGAAGCTGGAATGTCTAAATAATTTCGGTTATTCTGTTTTGGGGT
GCCAAGTTCCCTGTCCCTTTTGCCCAGAAATCTATGTGGTTAATAGTCAG
TAAAGGGCATACAAGGAAGTTTTGTACAGAAGTTTCATAGAATCATCATT
AATTGGGATGAACTTGCGTAACCAGCCAAACGATTGCTACTTTAGCATTC
AATCAAAATGGTAACTATTGAGAAGTCTTTGGTGAATTTATTATTTAGTG
AAGTGAGTATCATTTCTTGCATAATGCATTACATACTCTTCATGTGCAAT
AAATCGTGAATTAGTGAAAAATCACCTACCATTTTTGAGTGTAAAGTTTA
GTCATTAATTTTGGATTCTTTGAGTCCTCACACATCCCTTATATTCATGT
GTTGCTTCTTCAGTTATGAAAATAGAATACATGACAATGTTCAATTGAAA
AATAATTGTTTTCTGCTTCTAGGCTTTGTTCTGTGTCCATTTGTAATGAA
TGTATTGTGACCGCTTTTCACAATGAGGGTTTTCAGAAATTCGGACCACT
CATTGGTATGATTGTGGTGAAAGAGAAGACTGTGTTAGTACACGTGATGA
TGATTTCCTGCGCCTCAAGCGCGGCATTTATTCCTGAGCATTTGAGATAC
CATACTGCCAAATCAGGTTACTGAGGTCTACTGAGGCAGGGTTGTACTCA
GTTATCTCATCGCGAACTAGAACGCACAGCGGCGCATCATCGAGTCTTGG
TGCGCTGTTTGAGGTTTGGGCAATGATACCTCCACGAGCCTCCACAATCA
CTAGTCATGATCCTCGTCTCTCCTCGTACTATACTTATTGTTTGAATTTC
GGATTCACGTTTTTCTCAAAAGAGTTCGCCGCCCACCCCCTCCGGTTTGT
GCTGTCTTCTGAAACAGTTACTGTTGGACACGCCGAGTACACAGATATGC
ACAGATATTTCACAGTTTTGTTGAACTTTGGAGTTTATGCAACGGCGCCG
CTGTATGAGTCAATACTTACAATGGAATGGTGCAATTGTGCGTTGTAGGG
TCACGCTGTAATGTGTCATGCGTTCTGCTGTGATAGATGTTTTGATTACT
GTTTATGCTATAAACACCGAAAGTATTTGTCAATTCACTTCTCTAAAAAT
CTGTGCGACCTTTTATTGGAGTGAGCCACCATCACTACAGCTTGGTATTG
AAATCAGATTCATCAACCATGAACTGGTTCTACAATGTGATAGAATCTGC
ATGAAATTGTTGAACGACCTAAGAGTTACATTCGACCAAAATGTCACACT
TGCCAAGATTGTTTGTGCGAGCTGTATGCTATTTGACTGCTGCTTATTGA
ATATTTCATTCCTTTTTAGTGAGCAGAGACAAGAAGAGTCGTCAGATTTA
GTCATTGATTTCTAAAAAAATGTGGAACCCATGAGTCGTACCTGGATTTG
ACGGCACTATATCTGTAATGCACAACGTTCTATCTTGACCCCCATCAACA
ACATCAACGGCGGCTTGAATCCCTATGAAATAGACGACTTCCTGTGCTGG
CGATCGGAGTTGTGCAAGGTAAAACTGTAGAAATCGAATAAAAAGGTTAG
AAGATTCTGGTGTATTGATCACAAAATCCATGACAACACTGACATCTTAC
CTCATTAGAAAAGGTGGTCCCATCCTTCCTGTAATTCAATAGCCTAACTG
TACACTCCTTTTCCTCTTTGATGGCGTTGACGATTTTCATAACATCCTCT
CTCTTCGTCTCGGGTCCTTGCAAAAATCTACAATTCTTCCCCACAACGTC
ATCAAATTCATACCCAGTCAAGTGACAAAATCCATCGCTCACATAAATGA
CCGGATTATCTGGAAGGTTCGGATCGGTAACACAAAAGGACACGGTAGTG
CTACCCTCTTGTAATGACGCAGAATTCAGCATGTCAATAATTACATTGTC
ACGTTCGCACAGGTCTTTTTCAGGTATGAATTTTCTCTTGCTCTCCGAGC
AATCGTACTTTTCTTCATATGTCTCGCTGTAGTCTTCAAATGTGGAGAAG
ATTGAGGAATTGCATTCTTGTTGGTATTCGAACCAGGAGAGCCATTCTCC
TAGGAGGTGGAGCTTCATTATTGTTGTTAGCGGGTGGTTCGGAGAATAAC
GCGTGAAAATTCGGATGGCCTTGATACGTGCCCAGTTCTGCACTACACAC
GAAGTTGTGGCAGCAAAAAAAGTACCTCCTGTGTGTTACCTCGTTTCACA
CGACTAATAAAGGCGAGTGTCAAGATGCAGACTTGAAGCTGCGGGGAAAG
ATATTGCAGCGATAACACAACAAAACGGGCGTTCTTGAATATTACACGGA
GAGCTACCACGATGGCGATTCCGTATAAAATATCTATCGAGCTGTAGAGG
AAAGCTGTGAGTTGAGTACCTTGACAATGGACTTCGGCGCAAGAGCAGTC
CGATATGATCTGTAGAGTCGGGTGGATGAAGACGGTGAAGATAGATGAAA
GACAAAAATGGGAGAGGTCTTCGTGGTTATGATTTTGGTAATGAAATTGG
AAGACTAACACAACCTAATCTACCTGGTTATACCCTGTTATCGAGAGAGA
GAATGGGTTAAGACGAAGACAAATTGAGTTCCCACGCAAACGTGACGTGG
TCATTTCGTTCACTCTTTGTTGGGATCGACTTGAACTAAATGGTAATAAT
ACAAAACCATTTTGTGTGTAAATCAGGTAAATATCTTTCTGATGAAAAAA
CGCAACGAACAAAAAAATCATCTTGACCTCCAAATAATTTACCTGTAATA
ATGAAAGTTAGTATCCTTTTAGAATTTCAAAGAAATTACTCAAGTCACAA
GACTCAGTCATTGTGAGTCATAAAACGTTTTGAGGTCATTGATCGAAAAG
TGGATTCAGTAGGTACAATCTAGGAACATGTAGTCGGTTTGATCAACACT
TGTTTTCAATTGCATTGCACTTCAATGATTCATTTTACGAGATAAATGGT
AAATGGGCAATCCACTAATTTTTCGAGGGTAGTATCTAATCAACGAAAAT
GCCATGTCGATTTTGGTGACCAGTGTGAACGGAATGAGCCAAAAACAGAT
GATCGTGAATCGCGTCGGATTATTCTCTAAGACAAATTACTTATAGGGTT
TGTTGCGTCGTTGAAGATCATTTGTTAACTTGAAGTGAAGAACAAATTAA
AAAAATTCTCGTTTTTGGCAACTTTTCCAAGGTCTCGCAAGTCTACACCA
TAAATCTCAGTCCACAAGGGGCCACGGATTACACCCAGGAagccaccggt
ttaggactgttttcacgggaattttccagtatggtactacttcaattatt
aaataaaagttgtccagcaaaccaacaggtttgaggCCGTGTGCGTacgg
gttagaatccactttgaaccaggtgatggactttgaaccacgaacgaccg
gatttactattcccacgtacgaatgtacgtgtcgaccctcaaaattcgtg
gacacgaattgtcagatagtctgaccgtacttcgctacatcgttgcgtga
gaattgcttgtgtacgaattttttatattgcttctagagcttcccatatc
tgacatgccttactccgtgaaaacataccaatttctacgggatggacttt
gaaccatttcgtcattttggctcgttatggcagtgcaattgcagctgcct
tccgtcgaagctgaggacctgtagagctggacttaagcccttgagatagt
ccctaagggttgtgcaatcttggctgggtgccagggattggatattgatg
tcacacgagtggtcaaagatatctgacatcacgtggttcaaagtccATTC
TGGCTTgtaggcagaacaaaatcataccctgccttagaaaaatcgtaccc
cccccccaaagcgtctggccatcacaggggtgtgtacccttgtgcgtagg
cagaaaagaagaatcatacccgtcgatcatacccccacacgagtggtcgt
ggaaatgatgatctggacaccgtgagagaagacgcgcgaaagatttggcg
ggagggggtatgattctggggtatgacatttttctattgcacagttggag
tcgaacctgtacaatcgaagaaaaatcatacccccaaaagcacatactca
taacctattaaggggtatgaatttaagggtagggtatgatttttttctgc
ctacgcacacactcTGAggcccacccttacgggtcaacgtcgacgttaac
gtacatacatactccaaccgaaaatgaaaaaaaatgatgggaattggtta
gcgttggcgtttttcctgtccttaccatacgctaacactaatggacgttc
gtcaaggatccattttgatggttattagcacacagaccctccaaattcag
atttgaattaGGCCCATCGgggtcgacattgacaataatgtatgttccct
cattttatgtacaatcaatgtatgttgacaaagctgttttcaattagacc
tgaacacgaacagatttgattatttattcagaggaacaagtactaaaaac
aaacacaaaaatgttcttggatgcatcgctaagatgcctcttttggacag
gaggaatgtgtggatatgggatggtattgttgagatgtttatcttgggag
aatttctgatgttttttttcgtactatgtacttttcatgtgttttacaca
atcacaaggaacgttggttgatgtttggtcgacataattcaaatctgaat
ttggagggtctgtaggctcataaccattaaaaaccaatccttgatgaacg
tatgctagtgttagtgtacgatacggacaaaaaaatgctgaggctaacca
attctcagcattttttttcatttttggtttgaatacgtatgtacgttaac
gtcaacatcaacccataagggtggGCattatgtcgaccaaacatcgactg
acgttcccttgagattgtgtaaaacacatgaaaagtacgtaataagaaaa
gaaaacatcagaaattctcacaagatcgacatcttaatgataccatccca
tatccacacattgttgggcccgaggcaatatcatagtgtatgcatccaag
aacatttttagagtgcttctggcacttgttcctctggtaaaataaatcaa
atctgtttgagttcctgtctgatggtaaggatggtgaaaacaactttgtc
aacatatgttgattgtacacaaaatgagggaatgtatgttaatgtcaacg
ttgactataagggtgggcctgaggagatttccttgggaaatcttggactt
ctcatgacagcctaaataaatgatgaaaatttgtctagcctaccgtgtga
tagattttctcgatctttttttggtttgacatagattgattacatctcaa
tgctcaattttcttacactttgcaaagcttcttttcccagaaagtccatt
agaaagattcccttattgctcaatggaacaagtcccatgattcatgggag
cctcccatgaatcatgggagggggaattcatgggaatgctcccatgaatt
ccaatgaatcacaggaacctcccatgaatcataggaattcatgggagcct
ctcatgattcatgggaacaaccagtgattcatggaaaccactcaagaaat
caagctcatagatggctgcgaagcatgacaataagacagtgatcaagttg
tcctctacttaggaactgtatgatgatcatggtgtgcatgtgtttttgac
aaagagtatactggtaagattcaattttttgggttaccacaatttttggg
ctcccataaattttcccgtgaatcaatggaagctcccatgaatcatggga
gcttcccatgaatcatggggggctcccatgattcatgggacgtggaaatt
catgggagtcgtcccatgaattcatgcaaaactcccatgaatcacgggag
ctcccatggataataggaacttttttccattgagcgattgggtcctacga
tatggattttttggaaaagaaaattatgcaaaatataaaaaagttgagcg
ttgagaaaatcataaatgatgtttaggctgaaaaatatcaagaaacatgt
ttcaacgcatgctatgctcaacaaatcgtattttatttaagccaCAATAG
CAGCACATGCAAGATTTTTTgtttaaaaattaggtggcttgtttaagtgt
tcttagtgggcatgtgtgccttgtgtgcttcatgggtgcctcgcacgcaa
atgcgccctttttggaaataaggttgacagacatcaaagcattgtgacta
tcTTCTGTAtaccatggaagtacctgttatggtcaaatgtgaaaaatgtc
tcactgaaggagaaggaggagaaGGAGGAGAAGAAGAAGCAGGAGAAGCA
GGAGAAGCAGGAGAAGCAGGAGAAGCAGAAGAAGCAGAAGAAACAGAAGA
AGCAGAAGAAGCAGAAGAAGCAGAAGAAGCAGAAGCAGGAGAAGCATAAG
AAAGAGAAGAAAGAGAAGAAAGAGGAGAAAGAGGAGAAAGAGGAGAAAGA
GGAGAAAGAGGAGAAAGAGGAGAAAGAGGAGAAAAGAGGAGAAAGAGGAG
AAAGAGGAGAAAGAGGAGAAAGAGAGAAAGAGAGAAAAGAGGGAAGCAGG
AGAAGAAGGagaagcaggagaaggaggagaaagttggctcagtttcccat
acaactaaaatttcaaaaaagtcttTACATttttccctagttctgtcgac
agttatattttcacttatgtctaacaggaccttggatattcttaaccctg
tatcattagactcacctttcattagcaacatgtcaattgttgctcctgac
tccacattgtttttggaacagtcaccacacatctcaagcataatggaggg
ctggatatgacagcaaacaagaaaagtgatatggtaaGTTTTTATTTTTG
ATAAAAACAGGCAGAATAGAAGTACTGCACTGATTATTTCTGGTCCTTAA
TCTTTTTTCCTTTGATCCTCTTCAGAAAGAGGATTAAACACTATCATTAA
TGGCACAAGAATAACAAATGATCATTGGAAGTGCATGCATGTGACATTCT
AAGTAGTGGTATTGCTGTTCAATGTATTAGTGTTTTCCCTATTGTCAGGA
CAAAGTTATGAAATGCAATGTGGTCCTGTATCTTTTTCGGCCTAAATAAA
TATAGTTATTAATTTTAATTCATAATAGAGACTCATTTTCTCTGCCATCC
ATCGAAGATTTCAAGAGCAACATACTAATTAGTAATGCTTTGACATTTAG
AACTTTCTTATTGAGTTATCTACTTCTTTCTAAATAGTCACCCCTTTTGC
CTTGTATTGATTTGATAACAAGCAAAGCATGCATTTATGACAGGTTGTAT
TGCTCTCGTTTATGTGTTTTTGGCACATGATACTTGGGGATTTTTTGATA
TGATAAACTTGTTAGTGAGTATGAATGCTTTGACTCTTTTTTATTTTGTT
TTTGCGTGTGAGTGCTCTAACAGTTACGATTTTTGCTTGTCTGTTCATGT
CTTTTGTTTGCAAAATAATATATATAAGTATTAGAGAATCATACTGGATA
AGATACCCTTTTGTAAATTCATTACAAGTTCATGTCCATCAGGTGCATGT
GTTGTTCTCAGTTGTGTGTTAAAAAGTTTGAGTGATAACAAAGTGATTAG
ATTGAAGAACTCATGGGTTTTGTGTGGCCAGTGTACTTGTTTTTGTATAG
AAATCATCTAAGTTCCTCAAATTATCAACCTAGTTTAATTTGATTACATG
TTTTCAGCCAACAAGAATCTTCTCAACAATAGCTTTGTCAGTGCAGTTTT
GGCTACTTTCAATGATAACAAACATTTTTGTAGTCGCTTCATTTGTCAAC
TCCTTTCTTTATTTTTGGCCAATGGTAGCTTATTTGTATATTTTCTCTGC
ATGAAATCCTGAAgttgttgttgttgttgtctgtCCAATCCTTAATGTTG
TTATCATATCTCTTAGTATCTCGCCTCCATTCCATTTATTAAATGGTGCA
CCCCTATTTGTGAGCTGTGCCATGGCAATGTTATTTGTTGTCAAACCATT
TTTTCATCAATGATTTCAGGAGCAACCAAGACAGGTCAAACAATGAACCT
TTCAGCTAAATTTAACCGATCATTTTCCATGGTTACTAAAAATTTCA
>scaffold1844|size7913
ctgttatctacactgtaataagcgtcaagtaaccacttcaattgcattaa
acaattattttaaatagtgtcaaaacacctcacccacaggaacaaaattt
gtggggaaaaagcgagatgacttatcttctctgccatcttgcaagaactt
gagggaagggacagaataaaaatgaaagaagtatatgagaaaacaggttg
cttcataaagataacccacaaactcacctcttttgttcatgccatgaatc
tgtgacaataggagggtgggagaggtgtgaaggggtggtgtaggacaagg
gctccaaggcaatgacttgttgggattgcggtgaatgagatccgggtcaa
attcttgatgtggatgggggaatttttccattagtgagattggaaaaata
ataacatcacaaaaacaaaagaactcacaacacagggtgggtcaatagat
gcacggcagggggtggcaacagaagacttcaagtgcgagctcaagttcag
gcgagctagagttaggaaggttctaccgcgttggattggcggcaagtgga
atcaattgattagataataatatctgaaaaataaaaataaagcaaataaa
cttactgaaaaagccgcagccgttgatcaacggtcacaacagcaaaagga
tggtggcggtcgcgtggtgattggatgggtattgtggaggtatgtggagg
atttcctgtgttggggcggcggcaagtggactcaatcaattggatgggaa
aataaaaacaaagcaaataaactcacggaacaaactgtagttatcaatct
gccgtaacaacgacaaaggatgAAAATAAaacaaagcaaataaactcacg
gtacaaactgtggccatcaatctgccgtgaataatggcaaaaggatgatg
gcgggcgcattgttattgaacagatatttgtggaaatatggaggatcttc
tgtgaaggggcagattattcccatggttgttgactttgggttgggaaagt
aagtgacagctgcagcaagtgcagttgagaagggcaatcaacaaccagcc
atgcatcacaagaatggacagaaggacagactatgttctggatacctatt
tggtggttacggtaggttactgtaagattccgtgtcacagttcaatctaa
atagtgacaaaaaatcaaattacttcacaacttttacagtagccctcaaa
gcacagtaatcatgttacagtccaaaattgtaaatattccgagtaatgcg
aattcctccgaatttgcaacctagAAAAAGCTAGCCTTGCCTTTGCAAAA
ATAGCAATTCAATCTTAACATCAACCTTCTCCGAATTCAATCTCGTCGCA
TTTGGGAATGCTCTCTTGTCAGTCCAAGTCACCTGGTCAAAGAAACTGAA
CACTACCGGCATCACATAATTGAAGGGTTTGCGCAGTCCCACAGAGACAA
AGAGTTGTGTTGCCAGGATTGAACTCGCCACCGAAGTAATTGACAATGAA
GAAAGACTATGTTTGATGTTGTTGCATGAAATGTGTCACGCAGCTTCTTG
GTTGGTGGATGGGGTGCATAGACCACCTAATGGAAAGTGTTTTAAGAAAT
GGGCTGTTATTTTGATGATGTTTTAAGAAATGGGCTGTTATTTCAATGAA
GAAGGTATGCAATAACACAGATAAATCAAACATAGGCTACACACCCAAAA
TGGCGCAAGCCATCTGACTCTGCTCTATTTCTCAAGGAGCAAATGCCGCA
TGTGCAACAATGGCTAGCAAATGAGCGTAAGACCAGTGAAATTTTGCAGG
CCAATGTGATGAAAGAGTGTGGTAAACTGTGGCCCAGTCAAACGAGTGAC
TGTGGCGCAGTCAAAAGGTGAAAAGTTTCAAGATTTGGATGATGGTTTGG
AAACGATGGCGGACAAGCTGAATGGACTGTCTCTCAAAGCAGATTTTCTT
TAAAGACAAGAGATGAATTAATTGCACGCTGTCTATAGACGACGGCATAA
ATAGCTTTACTGATGGTTATTAGATTAGGCCATCCTGACAGCACCAATAA
GTAAAAGAATTGAAACAAGCATGTCATTGAGTTAGTGTTAAATAACTTGC
TAAACCAGGGCTCGTCACCAATCCATTTGTCTGAATATTGTTGTCGTGGA
TCATCAGTTAGTTGCATCCACGACTTTGAGACAAGGATAGCATTTGGACT
TTGTGATAACATGTTGAAAGTTCGGTGTGTGTCGATTCAATTCATAACCC
CAAAAAtaaggtgcggcgccgtgccctaaacgtccgaaatagcactacac
ataatatcaatgcaatagaaccctttagggcacgctccagcactctatat
tcagagtccactgcaattgaatgctgctgcaaatctcatggtggcatggt
tatttttATTGATGTGGGGGAATgggtgactacctcaatcgctccaggtg
ttcagatgttcaaatatccaaatttctggaacggccagatctgttccaga
cctcctgaccaacccccttttttccagatcgtctcagatgccgttccaaa
ctggaaagaggggtgtccggacttcccttttcgtctagtttggaaaaaca
tggatctggaacaatctgcaacaaaaatataccacgtggaagcccatgga
tgcacatgaataggttattattcctcgcgatgcatgtggaggggcttgtc
acccgtgtctcccgaattctcataaagatcatgagccgacaacgacgatt
cggacgctggccgctgctgctcgtcgcggGCGGCCTCAAAACTGGagttc
ccaactaccagaacagtattcttatccgcattgtcgagaggctgttgcct
aatggcaatgaagattggcgcctggttgcgctggcttacaaagaagagtc
aggtgaggagaatttgcgatctgaggatgatttgaagaagaattgggcga
ggaaactgtgtaataatatgaaaaagccaactgggagaatgggggcggac
gccaaggataggattaataaatgcattgccattgagaggcagattcttga
taagtcgtcgcctggaatcctcggcggatcgtcagaagatgagatggatc
catcgtcatcatccctcgttgaactctaaagacggtgagtataaacaaga
agaatcatccgaggaggaggaggaagaagaagaagtacctgccacagaag
tgcagccgcatcaggtcgtggacgccgttctcccaaccaccaccgctgcc
gacgcttgccacccatggatggtgatggattttgcaaagggcaatgatga
cgcaactgatccagtggacaccactgtcaacactgccaccactgacgcta
tcaccaacaccgctctctcacataccaccaccgtgaatgagcttgatgac
gacttcaatgaagaggaggcacaagcaaacaactcaggctactaggagaa
cctccaccaccgcatctgttgccatttcggcggagtacctcaccTGTTAA
CGTGGAGTCGGGAAGGAAAtctaagtgtaggaagacaggtaagaccaata
agacttaaaaactcgacaaatcgcgaacgaggatccgtgacaaagtccat
cgagaagattgcattgtcaattgTtgacgggtggaggacgacctgcatca
atttatgatgatgaggaagatggagtgggacgaggcggaagagaggcata
ggcaggaacacggaagaagCCGAAGagacgtgagagagaggaagcaaggc
gtgagagggaggagatggaggatcggcgtgatcgtaggttggaacgccaa
atgcagcaacaacagcagaatatgcagatgatgatgatgatgatgatgat
gatgatgatgggtactggtgcgttcgctaccagagcgaggcatttagcgg
gtgcacctaatgtgaatgcagacaatgtggaacaggaacacaatgttgat
gaaaagaaggaggattaattatagttgtggtgattgtatatgtgagaatg
gaattaaacttgtattcaatgaaaTGaaattaattatggaattaaagttg
taattaaagttatattaaatcaaattaaatATTATTATCATCATTATCGG
AGTTAAAGTCTTCTGGCAGCAAGTAGTACTGGCCAATGCGATCATATCCC
TCAAGGTTGACATATCGCTCATACTCAGGATCAAATACAGTTTTTATTTG
ATTACGTCCTACGATGCCCGTCCTGAAGTTGTGTGTCAGGATAATGGATT
GCACAACCAATCGTCGTTGTTTGGCATCAGATGGGAGCCTTTTCTTGAAT
CGAGGGAAAGAAGCTTGCAATGCACGCATACCCCACTCACTGGATTGCCT
CAAAGAAACATACACATTGCTCACTCGCAACATGTATTCGCGCATTGTCG
GGTGTAACCGCCTTGCACTCCGCTCGTTCATTGGCCCAACCAGAATGTTC
CATGCATCACCGCTCCGAGGGAAACCCTGGTCAACACAAATTTTGTAGTG
TCCAATCCTCCTTTGAATCGAAACAAGGAACCTTGCACACAAAGATCCAT
CGGCCAACTGCCAGGAAAGATCGCTAATGCAGGAATACCTTACCATCCGG
ACCATAAGTGAAAACATTGTTCACTGTAGTGTCGATTCATACCCACTATA
AAATGCATTTTGTGTAACCCACTCGGATGTACACTCAGTCTTCAAAGCAA
CCCCATCCATGAAACATCGTCAATGGCAGCCTCTCGATTCCTTATCATCG
AAGTAAACAGCCATCTTCTCTGGCGGAAACTCAATTTTTGCAAGAGGATG
GTATTTCAGACGACGGACAACCAACTTCAACATATTCCTCAatatgcgaa
cagggatttggggtgataccaaaatcacacacaagaatttataattcatc
gtgctcccaatgtaaaacaaaagagccccagttgtccttcggaagacaaa
gaccacttacgtcctgatcgctttggaagatctggacaggcgtttgagga
catcgtagcatatggagagtcagtcctgtcatcaacaggaaggaagaggg
tctcaaaatggaagagatgattccatggagatttgcagtggagaacagct
tccctgtacagccacgttgttcgtgtagactgttggaatatgcgcacagt
gctaggataagcgagtatcttcacgcgatgttgagtggaggaggcaggaa
ggatcgacagcattctgcttgcggatcaatcagagagcgtcatggtgtca
gaacggagtggttatggagaacgtggaggaaaatggtgatgggcatcacg
gttgtttcgcgaatttcgctgtcagcatcagggaatcacgcaaaaacgaa
atctgaaacatttgtaaccgaaagtaattgtggtagtcagttcttaaaaa
ctgtcccaaatcagttctaaagtatacatctgggattggatatttgaaca
tctagacacctggagcgattaaggtagtcacccATTATGTAGTTTCatag
tttcttataatccgggttttacggtaGTAAATGGGGGAAATAACGAGGCA
TTTAATTACTTCTCATGTATCTTAAAAAAACCTTGCATCGGCTATATCCC
CGTCAACTTTCAATTTTTTGAATCTTTTCTTGCTACATACGATAATATAC
GATACCACTTCGCCTCCACATCGCCCCGACTTCGCCCCCACCGTTCTCAC
CTCACTCACGCTTCACCATCGCTTTCTGGAGTACTATAGCCTGGTCGCCT
CATCTCTCTCCTCTATCCTATAGGTTGCTTGACATGTCTCTAATCAAGAA
ATTTGGCGTTGCAGTCCTCTGTGTTGCCGTTCTCGTTGGGTGGATTGGGA
AGTTCCAGCCCTCTCTATTCATGAGCCTCCCTTTTCCGATGAGCATCATC
CTCTGGATGTCAACAGGCCATTCTATGCCACCTTGTGAGTGAGCTGATTT
GTCGACGTTTTCACAATTCGTCGCGGTCAGTTGAGTAATCATGATTGACA
CGCATTATTTCTCTCCAGATTTTAGCGCAGATGCGTGGAAAGAAGACGAA
ATCGATACTTGGATGAAAGGTAAGTTTGGAGGGGTTCGTTGTAGTAACGC
TCATCAATGAAAGTTTTGATCCCGTCCTATTTCTGTTTTTATACGAAAAT
AAACAATACGGTTAGATGGAGACCTGGTGGTGGCCACAGGCGCGAAAGCT
GGCACAAATTTCATGCTGTACTGTGCTCACCAAATTCGCACCAAGGGCAA
AGACACCAACGACGATCTATATCCTGATGTAAGTGTCACGACTCCATGGC
CTGATCTACTCCAGTCTCGCAAAGGCTCATGGGCAGAACAGAAGGAGCGA
TACAATACCACAGTTCTAGCGGACGGTCGAAAAATGAATTATTATTGGGA
CAATCCTGCCTACCCGTTCCGCATTTTCAAATCGCATTTTGCGCCACCCG
AGTTGCCGGTGAGGAAGGTTAAAGGGAAGAAAATCAAATACCTAGCCATG
TCGAGGAATGGCTTGGATGTTGCAGCAAGCATGACGAGTTTTTATTCTTC
GCATACACAAGTGTTCCGGGATTTGTGGGGAGGTATGCCTAAGAAATCTC
TGATCGATCTTGCCCTTATGTCATTGCGATCACCTGTCACTTTCTCATAA
TATTATCCTTTTCATATTTTTAAGGATTCCCCCCTGATGTGTGAGTGGGT
ACATGCTTTCATACTTTTTATTCATTCCTGTGAGGAGTACAACCAACAAC
CTTACTGACTTTTGTTTGATATGTACCATGCTCAGGTCACGTCACGTACC
GCAAGGACAGACTCACCCAGTTATTGATGATTTGTTGCCACCTGGTCCAT
TGAGCGAACTTTACTTTGGCTACAACAAAAAGTGGTGGTAAGATTGTTGG
CAAAAGTTTTTTGTTTTCTTTGCATCTGTTTTTAGCCAGCTGAGCACCAA
TCCGAACCACGAAGGGAGTATCGCAACGACCCCAATGTCCTTCTTCTCCA
TTATGCCGATGCGCGAAAAGATCTGAAAGGATCAGTGGAAAAAATAGCCA
ATTTTTTGAATGTTGAGCTTACAGCAGACGAACTGAACATTGGTGCGTCT
TACTGGGCATTTATTTTCTGCTCCCGTCTTCGTTATTCTGTGTTTGTTCC
ACTACACTGATAAATTTCTTCGCGTGGCTGCACAGTGACGGAGAGGTGTG
GCATTGAACACATGAAGAAGGTGAACCGATTTAACTACTTGATGCCATTA
AATACAGATAAAGGATTATGGGACCCAAACAAAGATACAATAGTCAAGGA
TAATGAGCTCGTGAACCAAGGATTGATAGGAAAAGGTGAGAAAACAGCGT
GCAAGCAAAATTGCTTTATTTAAAAGCTAAATATTATGCATGTTTATAGG
TAAAACTGTATTCAACGATGAAATTGTGAAAAGATGGATGGAAGCGGAGG
AAAAGGAATTCAGTTATGACCCTGCATTGTTGAGATGGTTAAGGGAAGGT
AGTGGTATGCCATCCAATTGAGGTATTTAGTGGTTGTTCCATTTCTTCTC
GGGGAGAAGATTATTCAGTACATTGTTGCGTTTAAGATTTCTTCCGGGTG
CGAGTTTGATTCGCTAAATGCCAAAAAAGAGACTGAAATCAGCATTCGAT
ATCTTCCGCAGTATGCGTTGATGTCAGCAATGAATACGTCTGTGTTTCAG
AGTAGCTTGGCGCCATTTGATGCATACCAAATCATAGGCTTATAACATGT
GTAAATTCATTGATGATACACATAAATGAAACGGTATCAATGGGACTCAA
GCTACAAATGATGGAGTAAATCCCTGAAATAAGGCTAATTGTAGAGAGTA
AGGGACAACCAATAGGCTCTATTCAAATAT
>scaffold1449|size7836
AGGTCAACGCAATCCTTGTCGGCCTTTTCCGAGGAGTTCTCCCAAAGTGG
GCAGGATGGTATGGAGAGAGTGGTGGCGAAGACTTCATCAATGTTGTCCA
TGGCCTTGTGGAAGGTTTTGTGGGCCAGTCGGAGGTGTGTTGTGTTGACC
TGGTCCCAGTCGCCTGAAGGGCAAGAGCTTGGTCTACCACGCTAACAGAC
TGGAAGATGTGGAGGGTGAGGCACATGTGGACTGTGCTGAGAACGTAGTA
GGCCATTTGGACTTTGCTTGGTGTCCCTTTCTTTTCGACAAGCCCATCCT
TGGCTTCCTTAGACATTAGTTTTTTGGCAACATCATCCACATACTGGGCT
AAGGAGTGGGCATCAGTGGTGGAGTCGTCCAGATTAAACTGGAACCAGAC
CAACAGGAACCCCTTGAAATTTGCGAGTGCAACCAGGACATCATCCAGAG
AGTTCATGGTTGTGACCGGGGTGAAGACCATGCTGAGTTTGGTCCACTTT
TCGTTGACCTTGGCAAGCGCATCCTCTGCTTCGAAGATGTGAGAAAGATC
CCCTTTGGCGGACTTGCTGGCAGAGGTGTCAGGTAGTAGGATGGGGAGGG
CGAATCCTACCATGCTGCGCTTGTCGAGCTTGGTGATCTTCGCGTCGTGC
CACTTCCTGATATGTAGGCCTGGGTGAGTTTCTCGAGGCAGGGCAAGCGT
GCCTTTTGGTTGAAGTAGTTTTTGGAGCGTCCGAGGCAGTCGATGATCAA
GGTCAGAGCGCTGGCAAAACAGGTGGTTTGGTTGGTCTTGGACGCACAGT
TTACGATGGTTGTGAAGAGGGTGCTCTTGGGGACGGGTGCCGCTTTTCCC
TACTCCCTATTAAAGGAGCAGCCAATGATAAGGAGTCTGGCGCGCTGCTG
GGCTTTGCTTTCAGTGGTGCCGGCGCCAGAAGATCCTGGACTAGGAGTGA
TGTGTGGGTCATTGGTGGGAGGGCCAATGGGTGCCGTTGCAATGCCGATC
TCGTGGAGGGTTTGCTTTTGAAGTAGAAGCAATGGAGATGGCGTTGGCAA
GTCCCATCATGGCAGCAACTAAGAGGTTGCAGTCACTTTCAATGAGAGAC
CATGCCTTCTTGAGTTCTTTGTCGTCCACATCAAGGGAAATGGGGGCGTA
GCGTGGTTGATCGGCCCTGAGGTGCTTCTGCGGCATTGGTGGAAGGAAGG
GAGCAAATGCCGGGGTAGACCGGATTGTCTTGGCAAGATCATGATTGGGG
GCCTGGTGGAGGCAGTCCGCCCAGATGGAAGCCTCCTTGTCCTCAAGGAC
GTCCTCAAGGAAGTCGAGGATGCTTTGATCAGTGAGTTTTCCTGTGATCG
CCTCCTTGGTGCCATAAGGGATCGGGAGTGTGGCAGGGATGCGGCCAACT
TAGCAGTCGCTCCAATCTTGGTCGGGCGGGAGGATCAAACTGATGTCCGG
GTTGTCAAGGTCAACCGGGTTGGGTCCCCAAACGGTGTCGGAGGGGGCAT
ATGCTTTCTTGGAGATGATGAGGACGTGGTCCAAAATCTCAATAGGAAGG
ACCATGGTGGCTGGTTTGTTTGGGCTGTTGGACTTGGTGCCGCTGTCATC
GTTTTTGGCGTGATTGAGGCATGGGTGCAGGTTGTCTGCAAACCGTGAGA
GGTTTTGTTGGCAGGAGGGGAGGCATCCCCATGAGGTATCGTTCCGACCC
GTAGGGCCGGGACTGAGGCGGAGTGTGGCATTGCCCTGAAAATCACAACA
ATCAAACGGTGTGAGGTTGACGGTCGAAGTGGAGAGTTGGGATCCATCGC
GAAGCAATGCCTTGATGCCTAATCTGCAGTCAACGATGGCCGGGTATCCA
CGAGTGCAGCGGCAATGCGGTGTAAACAGTTGATTTGTCAAAACAATGAT
GCTCTGAGGTGTACTTACTTGGCTTCGACAGGTGAAAAGACAGGAGAGGT
GGAAGAgaaagaggaagagaaaaccgaaggtctcgaagaggcttgtttga
tgaagggaaagaaacactttgccgacgaagtgaaaatgaagtttttatga
ggtgatgaagtgctacttttgtagatagtgatctcgtgaaattttcatga
tgagaacccttgtagtgcgctacgtaacggggactgccatctgccatgct
gggagtcaacacttcccccaacgtcagagttggaagaagtctgtacgaca
aAtgtagcgctctcttgcatccatttggtgccacatcaccttccgattac
aagcagaagatttaaatagtagttgatcatcatgattagaggaacgagct
tttgtagggaagaacaacataaaacacatagcctctgctcttcagaacat
aggtgtcgtgagaaacaaacggtgataatgggactggaagtgtgaaatta
taactaggaaaataggatggaaatgttcagtcctgtgggaaggggtgccg
accccttcccaagggactcaattaagaaatcggtctagaaatagctagac
tgaatttaggccattgctagatgagggaaaatcgaaaaaaagggatttag
gaaataggtatttataatctaggaatattaggaTCGCTCCAGTAGGTAAA
Tgatactgtggcatatatattgagaactttctcatgttgtaccagatttg
tacgtccacaggtatgagctaaacgtaagctttaaatatttaggaattag
cagaacaacttgtgcacacaaaagtgcacaaatTAATGTTGGAAGATGCG
GGAAAGTAgcggttcacgtccaatgtgtcaaaaaatatctcatttggaac
ttgagatattatagttcctgtgcttaaaaatatcactgcagaactgcaga
aacttacaatgatccttgtctaaaatttctctgtaggaaattatccatgg
aacaaaaatctcagtaggattcttcccggaaccaaaattacagtaggatt
cttcacggaaccaaaatcccagtaggaatgttcctggaacaaaaatctca
gtagaaacagagcaaaatctcaataggaacaacactattcatgatctcac
tgtcttaaattgtttcatgtgtaataaaaatatgtaagcttgttcctaga
gacatagaaaatattcatatcccaatacttttgaaaagggtgacttttcg
tcaccctttatgtagaacaccagtatatctgtacgtatttccaaaagggt
gacacgtaagtcaccctttattgacgattcctatgtagttacgagctctg
accacccatgaaaaaagtgatatcgctttgcgaggtagtacggtgtgtgc
cattcaaaactaattccaaacttgtattgtattatgccttggtttttttg
cttccaacaagacagttcattcagccataccccccatacatcagggaagg
tctataattattaggtagctcggctcccacagcaaattaaaaagcaatac
ctaaacacaagacttcatcacaagggagttctatagatactagtagctac
tacctttaactttacggaaaggataaaaattcatctgccaccaccaatcc
tggttgctgggacgtggaccaccaacatcattatttcaacagcatgtcca
acaatcacccttggcaactctttggattcaacaatgcgcgagacggcgac
gtaggtccggatagcacacctttgggagtgcagtcccccgtcgctcgtcg
agccattgacaatcattcattgcgtgtgctggaaagacgcaaggcgaaat
gaatctagatgtgtgcgacggtgacgtaggtccggatggcactccttttg
gagtgcggtcacccgttgctcgtcaagccgttgacaaattgttcgtcgcg
ctctccggaaagacgcacgccacaacgaatcgatacgcggtgcgacggtg
acgtagggtccggatggcactcctttggagtgcggtccccgccgccgtct
gccgttgacgaatcgttcgtcgcgctctccggagacgcacgccaaaacga
atcgatacgtgtgctatggcgatgtagctccggatagcactccttctgga
gtgcggtcccccgtcgcttgtcgagccatcgatgaatcctacattccttc
caacggagcaacagtacactccataaaagggagccatgtttcaacaacag
ataaagccatctgtgaacaatccacgtcatccaaggatggcaaccatcat
tcaacaatcaactattcgatggttgatgatggcaatctacatattcctac
gtccaagttctgtcacacatttgcatcaaaatctggggttgcttctatga
gatcaagagccgcttctgttTACTTATGGAACTTCACAGCTGTATTCTGA
CATTAAATAGTTATTACAATTAATCATTGACATCACATTTTTAACCCATA
GAGGAATCGTCTGATTCATCTTCTAGAAAAATATCCCCGCTCAAAGAATG
ACTATGTTCTTGATTCTGGATCCGTTGCCTTGATGTTACGGCGTCAGATA
CGCGCTCCATATTTAtacctgtggcaccgtccatgaaacacaataccagc
aaatggaatcaatagtctagctagggatgttttacactatgtgtGTGCAC
TCCTGggtattacctgtggcgctgtaaatcatgcacattagagacaatgg
aagcaattattgtgctagggatgttttacgccagatgtgaggaactggta
attaaaaaagggtgacttttcgtcaccctttgaaattgcaaattagcagc
agcgaaggggtgacttttcgtcaccctttaaaagtattgggatattgctc
cttttcatatcaaaaaatggatatttgttccatataatatgatgaaaaac
gaaaaactgtgtttttgctcctagtgagacatactaccgtataaacctca
ttataagagcggacgtattataagaacatcgcgccgattctcaggacatt
atttgttttttactctgtaaaaacacaaactatagctctaactatttctc
cgttagattcgctaagtccacagcaatacacacatatgtgttgctccccg
taactccgtccggaagcaaagttacggggaatcatgtgaaaacacacatg
acacataatcacatcactggtgggcttaatggtgggcggtgggtgggcgg
tttggaccactgtacaaacggtgggtaagcagatcagcccaatggctatt
gtatcgtagtaggaggtaaaaaaataaaataataacagatacttttcaca
cctcccgtgttaaaaacacatacaacagccatattataagaacagacaaa
ggtatcatttgtacatttgcccgttattataatgaggtttatacggtaga
cctctgttcctacctagattcaagatccaaactaaaaacacacacaaaaa
tcatagcatgatccgcacaggattgaattatggcctatccttcccagaca
tatgattcctgcaactccTTGTAGATTATGACATAccgtatatctcggtt
tataagtaccctcggagtataagttacatttccccgattctcatgacatt
tgtgtttttaacctagtaaatgagcaccggatgttctagaactgccatag
atcatttctccttcttaacagcaacacgctgatatgtacaggaccctata
actccggttggttgctgagttatgcctatatcccgctaaactcacatcac
aacatttcacatcgcggtacctaccatagcccaccataaaaaacaataca
aaacacaacaacaaaatggtgaaaattgttcttgtcggcttcctcccgga
cgatcatggacgcagctgtgatgcacatccttttggatgtggaaatgcgt
tgatcgaggggcctcgtaatggtgtggggaggttggtgcacttgcgccta
gtagagcgcatgcacctcgcgggctatgaagtgtgagacgatggcacgga
tggttgccgagtttgtttcacggcgcgtgagtatgctattggtagcatgg
ctcagcgccttgatggttgcttgctccggatcacagaagtttttcttccg
gactccgaaaacaggagtaagcatgcgttgtaccaccgcaaccgcggtta
cgtgtacgcagatacagttgataaattgtaattgaaaacttttcgaatta
atgttaggttaaacattaaattaaactcccatttatgacaattcaaagtt
ttgcccattattaataattagacaacctaatcatttgttaaacccattcg
tatcctgtgttcttccacgcgttttgcccaacttcctcaggaatgttgtc
gtatacttcgacaatccactctgccaacaattttcgggatggttccttag
caactccgtcaaatatcccttcgccctccatcatccagtcttcccgcttt
cgacgaagacgacatttaatgggcttgtttatacccacgtcgatgggctg
gcacaagtacgtgcagcccgccgggatgtgcaccacctcaatccccatgg
attggatccgattgacgaccgtacccatgtgatggaCGCGGTATGCATCC
AGAATTAGGATGGGCGGTTCGACAGACGGATTGTTTGCATCGCGACCTAC
CTTCCACGGCTGTAGGACGGTGTCGATCCATTCGTTCATCTTCGCCTCGT
CCATCCACGCCTTGTCTTGGCACGCGTACCTTCCAGATTCCGGGTACGTC
CCAAATTCGCGATTTGCGATCCGTCCTTGAggtttacccttgaagatgag
gaagggtgtcagcatcttcccacttgccgtgacagtcgcggcaagagtga
cacgctttgtgtccgtagttgaagcgcgggaatgtaccgtccgcgctcct
ttcacttcaagagtcgtattggagtggaaagagaacgggatcggtgtctg
atccatattcagcacatcgtccaggttccgcccctccaacttcgacttca
tgacagcaatgaagtccttggcatatgcctccgtatccatgaagtgtttt
tgaggtgtgcgttgcacaacgatacgtgaggccgatggatcgcgtaaagc
gatgcaccgccaactcctgtgctcggctcgttttctccttgaatccggga
agaattcgtccggcttctcgcatcaccatccgattggtgacttgaactgc
ttgctcacgaagtttgaacgtgaaagtttgaagctcgtccttgacttgcg
cgagaacacttttccggcctgggtggatcttgcgagaagtgcctcttgtg
ttgtatggcacaaactccgtgctggagttcaacttcgccagctttttcca
caaccctcttccaacaagagtagtacactggatggatgccgacagcagca
caagctttgtaacgactacaaagtccacaggcgacaagtccatcaatttt
cttgacgatgtgccttttgtctttgagctcgtagaacttccggcttgatg
gaactttagttttgacgtccatgacaaaggatttggtaaggtgagaagaa
ttgatttataactgcattgatttgtatgtgcaatgacgaagtctgacgat
gacaatgttggatctgtcttgtggtcgaggagatgaaagaggagttgagc
tggtgatggatgaatggcgcgatgaaaaagagggctatgagtggggcata
agaaccaattggccgccgaagcaaaacaaaaatggcgcgatatacagtac
cacagggtattatggtaactaggatggatactaatttattttcgtcgtgt
tagcatgcatctcttgcttcgtacagattataagtagtaatttgcaaaag
tatcttttgacattttgcattacttatgaaccgaga
>scaffold2002|size7809
gttagcaagagataatttgtcactaacagtcttgctaacacctcgtttgc
agtgATGTTATCTTACCACACCATAATAGTACCTCAGCTTCTCTagtctg
tgggctgagttgtagctatttctgtggaagggccatacatatgtcattcc
aaaaatatgatgtagcaaaaaacattgtttaaagggttaggtaaataaat
gctcaccttttgaaaaataccctgctgatgcttattgttgttggataggc
ctgatgtggggtgcaagccaaactcaatcagtgggctgagttttggcagt
tcccgtgatatggccggaatttcagtgaataaatatttgtgatgtTATCT
AAAAATCTTAAAATAccgcataagccggattataggtaacacccttgtat
aagtaacaccgggctagttttgttgatatttgtgtttttttgccatctaa
agcctcttgattgcataaaatacatcaagactagtttctactcattgtca
gcaatacgccaatatgtagtagtcccaataactccaccatcttctcagtg
aagcggttcacggcttttttctttgcttccagggttttgtccccgaaaga
aggtagcatgcgacaggcttcttgtcgcagcattcatgtactgagttgaa
tgccatgctgacaggtctcaaagacaaaacaagacaagtcaacttgcacg
gcagacaagacacttgcacgcctgggacggatcttttgcgctgccccatt
gatcttgtgggcaacaatggcttcgccttggtcaatggcgtccattttct
tgatgaccttcttaaagcgtacaaagtaaaccagtgaaaagccaatcaca
ctacatccttgacgggcagacattcccgggtgatttgcgagcacaagctc
acggcttgaacatactcttgcttctcttttaaagagacggatctcctgta
ggacggcttggaactacaacagaattgagagccgatacatcttcgacaac
aacagatgaaaccatcctgtcatgattcgtaggaacaatgaatgatgatt
tggataaaaaatgatatgtaagagcttcatttctgtattctcgtgtcctt
cttgtttccttcgtcattagcaatcaggaagcctttgaatggccgtcatt
gcagtcctttctgcaatgcaaaactgaatggcactcaattgaaatgaagg
gaggaatgaggaggtggaaggatatggtcatggatagaggtacagagatg
tgggcagtgagttggcaatGCATTCCAAACCAAGAAATGTGCCCCAGAGC
TGCCCCCAAAGAAATgacagaattggcgggaagacttcacaagagcatat
gataccgtataataaagtaactaccgtagtttcttcagataccaatattt
taactccgtgttaaaatggctagctttggacggattataagtaatactta
aacgtatcttttgacatttgcattactacttataatccggcttatacggT
AGGTTGATTAAACAaaaacttacctttaaaatataccccccaatgcatat
tgctattggctaggcagccatgcggggcgggaggccacactcagtatggg
aaagggggttgtatcgtcggttgattgtggtgttttgttgcaatcagcag
cccacattttggttgtttgttcatcttcttttggctggtctgctgtttgg
ctgtaaataattgtcaactgtcagtgagctacccaagattacctttagca
gcatgacataatttaaatttttcactcatggataattacgatacttatta
cacaaaacccacactcttacttacaatgtgtgcTGTACAGGTGGATCTGT
TTAAATCCAGAAATGTCCTTCGTAACTTGATTCCAAACCTCCGTCATGCA
CAGAACAGAATAGGTGATAACTTTTTCCGAGAGCATCATGGATTACTCCT
TCCCAAATGCTGTTCTGTATTATAGTTGTGATGGAAATCACATGAATTAC
ATTGGGGGACAATCTGATAATTACTATAACTCTTGTTTACACTGATTTCT
TCGTTGTGTCGGGTCATCTTCACAAATATAACTATGTCAACAAGACTGCA
CGGATGAGTAGGGGTGCCAATCTTACATTTTAACTTCAGCGTCTATCATT
TCCAAAATTAGTTTCTCAAAGTCTCCTTTCAACTCTCCCTTCACACGCGA
CTCGAGGCTTTTGCCGTATTCCTTCTCGTATGCCGGAAAGCCAGTCCCCA
TCAAGGCTTGATACTGTTGATCAATTGAGTTAAAATGTTAAGACGTACGA
CTGTTGTAGAATGCAGAATGACATCCATTTGAAATTGTGTCCTTACCATC
AAAATTGAAGCAGTTAGACCATATTCATCAGTCCCCAGTCCTTTCATGGT
ACTCTCGATGAATAACGCCGCTGTCTCTTCAGGCTTGAGTTTCATGTTTA
ATGCATGTGTAGCGGCTTTTGCAGCATCTCCGTCTAATTCTTTTTCGACG
GATCTTGCGAGAGAATACCCAGCTCTCTCAACATACTTAAGGTTTACCAT
TTTGAGGTACTCAGGTGGAGAGGAACAAATGACCCTGAAAAGTGTTGCTT
CGTCAGTTCCAAATCGCTCTCTCCCAGCTTTATCAAACAATCTTGCATCT
TCTTCGGCCTTTTCTTCGGTGTGGACCTCGGGATCGAATTCCTCCTCTTC
AGCTTGAAGACATGCAGTTACAAACCGCTCCATGTCCCCCTTCAGCTCGC
CCGCCAACTTTACCGCCAAATCTTCTCCGTACATCTTAAAGAAAGTTTTC
TTGAGAACTTTGATTTCCTTGTTAGTGCTTAAGAGATCATTGCGTCATGA
GAGGGGTCAACACACCACCATTCTGCTTGTCCAGATTATATTTTCTATGG
GTAACTCACCGTCCAGAGACAACAAGAATGACTAACTTCTCATTTGTGCC
AATTCCACTGCATGCCTTCTTAATAATGGAGCACTCTGCTTCTTCGATCG
GTCGAGCAAGAAGCTGCACTGCATTTCCAAAATCAGACCCACCACACTCT
TTTTTTAGCAAATCGACGAGTTTGGTATCATATTGTTCTTCATAGCGTTT
GGCGACGTGATAACGTTCAACAGGGCCAAGCGGCCCGAGGGCTGCTATCA
ATTCTTTTTCGTTCGTGCCCCAACCTTTCGTCGCTATGCGGATCTTCTCG
CAAATGTCGTCGATATCTGCGGAATACTCTGACGTGAACAGGAAGAGTTC
GGATTATTTTTCACCTTCATGATTCCACGGGAAAAACCGTGGTGTGTGTA
TTTAACTTACCAGTAGCGTTCCCTGCCTGACAATCAAAAATGGCTTCAGG
CCATAGGCATACCATGGTAGATTTGGGACGCAATTTCAGATTCTGTTGTC
AATGGAAAATGAGGGACAAGGCCGACTTGTAATCTGCCAAGTAAGAATGC
AGTTACGCAGAGATGCTTGACGTAAAGTGTCCCACTGCGAGGTCCACAGT
GGGGGAAAATAGCATTCGTGGAATTTGGAACGATCGGTATTACAGGGATG
TTGTGGTCAAGCAATGGAAAACGGTTGGGATGTGCTAAACGTGCCCAAAA
CGTGTGTACGAATGAAGTTGAAGATTCATCAGCGGGATTGGGTGAGGGTA
TGGTACGATAAAGAAAACAGAGTAGAAGACTTTTCAATAATGTCTCTTGA
AAGACACCCGATCGTGCTATATCTAAGTACATAATTATTTTACATAAAAT
TACCAATTGTGCAATCTAAGGTAAGTACGGTACATGGTgaggttgaggga
aactaacaattaaattcaatttaaactagagaaagctttaattaccaGCA
GCCGCTGtatatatatatatatatatatatatatatatatatatatatat
attatatatatataactatataatattatatatttaatatatatatatta
taaatatacttgatatatttatatcatatatatatatatatatatatata
tatataatgaaaaaatataaatatacttatgtaatatatatatatatata
atatatactcatatatcatacgtatatatattgatatatatatatatata
ttaatgcgtatatatatatatatatatatatataAGTATAGTGTATTATA
TATGTGCGTTGCTTGATCTTGATGCAGtatatatatagtgtatacttgat
atatatgcgatgtatatatacttgtatatatattatatatatatatttga
tatatatgatgtataaagatatagcgtatatgagtacatatacgatatat
gtaatatacttaatatatgcgtgatgtatgtgatatatacgatatatatg
cttgtgtatatataatgtatatttgatatattatatataacccgtgttcc
atgcgataatatgcttgacctacatatatgatgtatgccgtatgatgtaa
cgtgtatacgtgtaataacgtgtaccctacccctaatgtatgcgatatat
aagctatatatgtataattatattattgatatactatatatgatatatat
atgagaataatatattaatattgatatatataagcaacatatataatgtt
atatatatatatgtccaatatatatatgatatatatatacttcatatata
tacgatatatatgtgatatatatatgtccattaataatatagcccatata
tatatatatatatatatatatatatatatatatatatatatatatacttg
acatatatatatattaatatatatatatatatatatatatatatatatat
atatatatatatatatatatatatatatatatatatatatatatatatat
atatatatatatatatatatatgggatatatatggatatatataatatat
aatatatattatatatatatatatatatatatatatatatatcatatata
tatatatatatatatatatatatatatatatatatatatatatatactat
atatatatatatatatatatatatatatatatatatatatatatatatat
atatatatatatatatatatatatatatatatatatatatatatatatat
atatatatatatatatatatatatatatatatatataaatatatatatat
atatatatatatattatatatatatatatatatatatatatatatatata
tatatatatatatatatatatatatatatatatatatatatatatggata
tatatataactatatatctctctctctctcgagactctctctctctttac
ctctctctctctctctctctctctctctctctctcctttctctctgagac
tctctcgagactctctctctcttgggactctctctctctctctcgatact
ctctctctctctcgagactctctctctctctctctcgagactctctctct
ctctctctctctctcgaggactctctctctcagaggactctctctcttga
ggctctctctctctctctctctctctctctctctctttctctcgagactc
tctctctctatgtaggaactctctctctcgagacttctccctcttccccc
tccctccctcccctccctctctctctctctctctctctcatctctctctc
tcatctctctctctctctctctctctctctctctctctctctctctcccc
tctctTGCTTGCTCTGGTTCTCCTTCTGCTTTCACACCGAatgggacctg
gtcaatggagccaaaggtcggccctcttgatattcttgtggagacagtca
tcacctcctaggaaattatttaggacatgcccaagacagagaattctatg
acttcctgcttgagcatcctatcctcagggaccgactatcagcccacaaa
gatgctacgtgttgtcttgatagatcaagacaaatgtcatgctgtcaaca
gtgaaagaaaaataagggttggtacaagggccttttcactcctcaagaat
gtacctcctccatatcctcctggagaacaaaatgttactccaaaagtctt
tcctatccccctctattgcatcaaaatcctctagccttcaatcacaagta
gcctcctccatctcctcttcagcagcagcatccaccaccaccccatcaac
ctcccctgcctccttatcagcagactcatcatcaaagcaatcattcacta
caacaataccggttctgttgggtccatgtaggtggatttgtttatgacat
cacctaaacaatacaatgttctattgttgtgactagattcagtggaggag
taatgttagttttcagtgcaaaggagaccatgggtttggaggggatcctg
atggtggttctttgcccagtttgcgatttttccaaaattttgtttattct
gctataggttattgatcctgcatgatggagtggattcattataataatta
ctgcagcactttgctgataaatcctagttagttgatgaatgacagttctg
ataatgtgaagcatgaattggatactattttatgccgtatcttcctcatc
aattgcatggaagctgtagagtattttgcagagccaatcacgtaatagac
tggacttagtagtctttagtagttcatcattttttaggcttttccgtaac
ctTGGGTGGCTACCCATAGGTAGATGATGATTGGTAGATGCTTTGTAGGC
TTGAATGGACAACTACCATGTCAGACAACAAAGGAAACTGGAGCGCACTT
ACTTATTCGCATCTTTGGTTGGCGCCAGAAAATCTACATCAAGCAGGCGA
GTTTACAATTTACATGACTGTAACATCAACAAGAATTAGAGTGCACCCCT
ACAACATGGCAACACAAACAACCCGCAACCAACATGACACCACCAAAGAG
GAGGTCAACATAGAAGAACTCCAAAGCAAAGCTATAGGCATCGGATGCTA
AACGCAGCATCAGCTTCATCCTCATTGGCTAGCAGCAGCAACCTGGTCAT
TGTCTTCATGCTCAATCTCTAAAAACCCAGTTTGGCGCCAAGAGGAAAGC
AATGCTGCTTCTTGTGCTCTTGCTCATCAAGAACACCACATAATATGCAT
GTGGTAAATGATGATATTGCTCAATGCATTTTCATCGATCCAATGTTTTG
GCTAAAAAATGTATACTGGAGATGCAAATGCGATCCTCTTCTGCATCTCT
GATGGAAAACATGATAAATGACAAGAAAAATGACAGCAATCAGCATCCCT
GAGGATTTGTTTGCCAATTTTTCTGTTCTCTCTATGAAAAAATTGTTGAG
GCATCCACTGCATGCACAGCTTGGTTGTCTGTTAGTTGTTTGGCATCTCT
ATAGGAAACTGCTAGATAGAATCATGTGGTCTCACCAACAGCGGCAAACA
TTTGAATAACACAGATTTGCATTGTTCTTGCAGATTATCTTAACCTGCAA
CCAAAAACATGACACCACCAAAGAGGAGGTCAACATAGAAGAACTCCCAA
AGCAAAGCTATAGGCATCGCAATGCTAAACGCAGCATCAGCTTCATCCTC
ATTGGCCAGCAGCAGCAACCACCGTCATTGTCTTCATGCTCAATCTCCTA
AAAACCCAGTTTGATGCCAAGAGGAAAGCGCGCTGCTCCCTTGTGCTGCC
CATCAAGAACACCACATAATATGCATGTGGTAAATGATGATATTGCTCAA
TGCATTTTTCTTCATCGATCAATGTCTTGGCAAAAAAATGTATACAGAGC
ATAAATGCCGATCCTCTTCATCTCTGATGGAAAACATGATAAATGACAAG
AAAAATGAC
>scaffold1519|size7243
ccggacaccatctttgcttgaggctcgaaacggtcacgacactcttgtgc
cgaaattgaatgcaaaaacatggatatttttggcgagttgcctgtcTTGC
TGTTACTTATGTATATTTTTGCGTGTAGTTCTTACTACTTATTTATTTAT
GTCGTACACAATCGTGTATCACACAGAAAGATCGCTTGGACCAAGAAAAG
GTATCCTTCTTTGGCCGTTGGCGTTTATTTTTAAAAAAGTCTGTTCCATT
ACATTTTATTTTTTATTGACATCCTCGCCACTTCATTTCAACACTTACTA
TCGTACAACACTTAACCATCATGCTTCCCTTCTGTGTTGAACATTCGACA
ACGAGCGAGATCTGACATTATAGCCAAGCCTCTCCTCTGGAGAGACCGCG
AGACCCACCAAGGCGAACAGTGTCGTGCGTGAATTCTCCCTCCGCCATAT
TATTGTACCATAGCATTCGCAGAATAATTTGACATACCGAAACGTTTGGC
AGACTTGTGCGATACGATTCGCCGTCTTTAGCGTTCGGTGTCCGTCGCTT
TCAAATTCCTATTCGTCGAGGTGCGCGTCGCGATGAACAAAAGTGTTTAA
CGATTACTCTGTTTTAAATCTGGGGCTTTGCGCTCTAGTTTTCGGCGGGC
TGGGCATGGTGGTCGGTCAAATGCGGAGACACCCGAAATCAGTTGATTGC
TCGCTGTTATTCGATGTTTGGGAGCTGTTTTCTTGGCGTGTCACCATTGT
TGTAGTCAATGTCGGCCGCTCGCTTTGCAGGGCAAGTTTGTTTCCGTTCC
CTGATCATACACATGATTAGGTTTTTTGCCACATGTATTTGATTTCTGCA
CGAATCGTACTTGTTTTCGTTTCCACTGGGTATTTTTTCAAGCATCGGAC
CATTCATGCTCACCACTCTCTCATTCTTTCACCTTTCCTGCATTGTCTCT
ACCCGACTTTCGATCGTCGAAATACGCAGCACAATCACCATGCATTACTC
CTCAGACAAAGAAAATGCCGATGTCAACAAGGCCACAACCAAGTCGTCTC
CTCACAATGCCTCATTGAAACGTGTCGGGGCTGCTCTGGAATCCAAGCGT
ATTTCGCCGCAAGCCATGAAACTCAAATCCATCTCCGAAAAGAGTGGTGA
CGACATGGACCCGGCCAAAAACGATGCCGACATGGAGGCAGAATTCCTCG
CCCAAACCAAACACGACGAAGCGGCCAAAGCAGGCATGCGCTGGACACTC
AATGACTTTGAAATTGGCAAACCCCTCGGACGGGGAAAATTCGGTAAAGT
CTACTTGGCACGTGAGCGTCGTACCAAATACATTGTGGCGCTCAAGGTGC
TGTCGAAGTTGCAGTTGCTCAAGTCGGGAGTGGAGCATCAGCTCAGGAGA
GAGATTGAGATTCAAGCTCATTTGCGCCATCGCCATATTCTGAGAATGTA
TGGCTACTTTTACGACAATAAAAACATTTATCTCATTCTCGAGTATTCCC
CCGGCGGCGAATTGTACAAAAAGCTTACTGCAAAGGGATGTTTCTCGGAG
CGAACCTCCGCACGATTCATCTCTGATTTGTCGCAGGCCATGAACTATTG
CCATTCCAAGCACATTATTCATCGTGACATCAAACCGGAGAACTTGTTGT
TGGGGGTTAATAATGATGTCAAAATCGCAGACTTTGGATGGTCTGTCCAC
GCACCCACCAGCCGACGCAATACACTGTGCGGAACATTGGACTATCTGCC
ACCCGAGATGGTGGAGGGACGCGAGCATGATGAACAAGTGGATGCATGGG
CACTAGGTGTGTTGCTTTATGAATTCCTTGTAGGAAGTCCTCCCTTTGAG
ACGGAATCACATGCGGCAACTTACCAGAGAATTTCGAGGGTGGATATTCG
CTGGCCAAGGAACATGCCCGAAGATGCCAAGGACTTGATTTCCAAGTTAT
TGAAGAAGGATCCCAGGCAAAGGTTGCCTTTGGAGTGTATTCCTACACAT
CCGTTTGTGTTGAGAAATTTGAGAGGTTGAGAGGATGGTCAGAAGAAATG
ATGTATTGGACACAACATTCTTTGTTTTCTTGGAAATGTTTTCCTGTGAA
ATCCTCACTATCACAAGGCATTCCCTATCCCATGTCTTCTGGCTCTCCGC
CCAATGATTTCATACTAAATAAGAAAAAAATATCTTGATCGAAACCCTCA
AAATGTTACAAGTATGATTATTATTAGATAAAAGTATTTAGTTGCAGCAC
ATTAAACTTATTCAAGACATTATGTTCAAGCATCATCGAAGAACTTTTCT
TTTTCTAATACTGTGGAGACCTCCCTTTCCGATAGAGGGTGATGATGACA
ATATGAACAAGACTGACCATACTCATATTAAAATAATGTTGACACTAACA
CTTTGCATACTCTGCCATTGGTATCATTGCCATAGATTGCAATACTGATA
TATCCCTCCTATTTTTATGGGCGCAAGAACTGCACCCATTTTTGTGATAC
ATCTCTATTCCTGTGTGCAAGAATTAAACCCAAAGCAAACAAATATCCGT
GGTATAACAGTGGAATATTGATCAAAAACTTGAGAAACGAACAATTTCAA
TGTTCGTAGGTTCACCTCACATAATATTTTGTGCCATGATGACACAGATA
TGGTCTGAAAGAATTTCACAATATGTTTGCCAGATAGGTTATAGGAGATT
TTGTTTGTGGTGGGCCATATTCTGCTCATTGTTATGGCCGTTGCAATGTT
TGCAAACTGTTGTGGGTTCATAGTAGCACAAACAAAAACCAAAATATTCT
AAAGAAAATCAAGCTACTTTTGGACATCAGCACCATAGGTTAATTGAAGA
AATCCCACTAAGGTACAATGATTTTACACTTATTTGGGTAGCCACTAAAC
CATTTTTTTAATTTTCTGGACACCACCATAATATTGTATCTTGTTACTCA
AGTATCAAGGAAACTAGTCTTGGTGCACGCCGCTGTCAACTTCCACGCGG
CAGGTTTAAAAATATAATTAATACTACATCATATATGGGGTAACATCCAA
GCACAGATGCCATCTAGAGCTACAGCAATAATAGATGTGGTCAATCCACT
AAGTCATCCAATTTTAAACCAAAGCCTGCAAGATGCATTGTTAGTAGAAT
ATAACGTTAATTCTTCATAACTGTTCTACATATTTTAGTCTTCATATTAT
GTCACAGGGACAGTTGCCTGGTCTTGGAAAATAGAATCCTAGGAATGATA
TTGCCTGGTACCTGATACATTGCAATCTAACATCAAGGGGCTGACCTATG
AACCAGGCATCATAGTGAAGTAAGCATTGTCGACTGAGTTATTGGGGATT
TGTCTTGCATGCAATCGTCAATATCTTTTATACAGAAGTGTCAATGTGGT
ATTCAGGGTAAATAGGGAGTTTATCAAACTCACAAAATAAATAACTGGTC
TTTCGTTTTTTGTATGGGTAATATCTTTTACTACAGAAGTGTTCAGGTGG
TATTTAATGCAGTCTTGACCTGCTGTCTTGTTATTCCTACTGATGACATG
ACAGCAGGTCAAGACTGCAGGTGTGTTAGCAAAAGAGGTGAGGAAGATGG
CAACAATCATAAAATGAATGGAATTAGGGTTCTTTTAAATATTTTTCTTT
AATATCAATTGCATCCATTTAATACTATTTGTCTTGCCACATGGAGGCTA
TGAACTATAACAATGTGCATATGTCTATACTTGGGTATACCTAGAAAATA
TCTTAACAAGACCAAGGCTTTACAGTCCCACATAAGTTATTTGTCACGTA
TTGCACACAGCATAGACAAAAAAATACTGGAGCACGAAATTCATAATTAA
cacctgtgaattaagtggttcgccttcattcaaaaatgtccccaccttga
tgacttaaatctaagtttctatgataaccagtgttgatcaaatgagttat
tttatttatagtaagacACAAAATGTTGCTCACAATGGACTGTGCATACT
TTTAAGTACCATACATCTAAAAAAATGATTATTGTGTCATAGATGTATTC
ATGTAAGGAAAGGAGGGTGAATTCAAGCGAGGAAGTATGACACAGCATAG
AATGTGACTTAATAAACAAttaccaagaagggggcagttatatagaaccc
agcgagttcctccgacaaaatgcacttttctggtctcttcaactgacaat
gttgttaccaatctatattctacgccattatttatactgccatgttgtta
tgtataacggcatatcatgatatataaCACATTCTGATTTTGTTATTTtt
ggtgagaaggcatttaatttacagttagtccaaaaaatgggtcacaaatg
gatttagttatgctgtaaacaatgttgtgagaaacaagtcatttttattc
tcatctcttcctctgccagcatccacacattattcttacacacataagcc
tagggttatgccatattttccaagatcattctgatatctgtacctattgt
gcatgatgtaattgagtttgcttgaattctgttacaaggacatcatcagt
attgtatgtttagcaagactccagtaaaatgaatcctggcatattgcaaa
tattcattccagatgtatcttatatctatactgacatggaacaacagtgc
caatatatatttagaggaaagcaataatactcttgttaatattgttaata
ttggacatttcagtattaatgatggcctggccagtattaatactgaacgc
gacacagtattactagcggtcaagtatacacattgacaccaatgtGCATG
ACCAATGTAATACATTATGGCATAACTGCATGACAGTAGAAATAACTGAG
TAGTATATGAATTGGCACCAACATTTACATaaagagtatctcaaatttca
tctgacacaaactgtgcagtgttattctctaagtttagtaccaccaacct
tttttatcttgatgtacattaaaattcttgtttgtttcattgtggatatt
ctcagaggtttgcaagtgCTCTGTCGACACTATGCATTGGAGTTCAGTTC
TACCAGTTTATAATTTGTTTGCACATTGTTTCATCAGGTGGAATTGCTTT
TGTTATCAGAATGCATAAGTCCTTTGTTTTTTCTCTATGACTTTTTCCTA
AGATCACCTTCCTTAATGTGCAGCATTCGTATTCCACAGTAATCACAAGT
TGCTAATGACAAATATTAATCAGCAGTCACAGGTATATAAATAGACTTTT
TCCCACTATCATCATATCACACACTATAATTGAGGCTTCATTGGATCAAA
TCATTATCAGAGAGGAAGTGCATACATGTGGAGGTATTTTATCATCAATT
TCAACATCTGATGTGGCATCAAATCTTAAGGTAGAGATTTTCTGATTGGA
GAAGAGAGCCCAATAGAATGGTTGCATTGTCTAGACATCCACCTACTGGT
ATATCATAATAGCTTCGTTCCAAATactctgtaatcaccaatggctggtt
actttgggttactgtgtgcacatcataatttcatcatgtcaccttTGACA
CCATATCAAATCTATCTAGATCTAGTACTCCCTCTAGAGGCAGGAAGGCA
GGAAGGGTCTGCAACCCTCCTTTCTATGTTACTGGTGTGGTGAAAATCTG
GGGCCCTGCCACCTGACATATAGTAACCATCCATTGCTTGGAGCATCTGC
CCCAGCAGGAAATCTCAGAGCAACCGACAAGCTTGATTCTTGTGCCTTAA
CCTAAGCTGTTTTTGTTAAAAAAAATAAAGTAGGGCTTATGTAATTGCAA
GCTTATTCTTTACTGATTATGATGAAAAaatgatgcgactaggtatttga
caggaatctgtccccagctacagagttgtcactggttcttactgtttggt
cactgattagacgagtgacaaaaaatcagtaatttggaactaaGCATGAT
AGCACCTACTATGCATTGTTCCAATGGGTGGTTGTGAGCTTGTTGGGTTG
GCCAGCAATGAGTAGAACAGTAAATGACTTCGTCCAATAGTAAACATGAG
GGTATGCTTCTTTGATACCCGTTCATACATCTTCAACTAAATTGCCCATA
TATGGTGAACCACTGATCTCTCTGTGCATATAGGGTGAGTTCTTTTGTAG
CTTGACTGTATGTTTTGAAAACACATCATTAAAGtgtcattgttaatgtc
attctcaaagtccatgtACCCAAGACCTTTTTAGAAATAGACACGATGAA
ATGAAATTGTGATACAATGGGGTTAAAAATATTCAGATTTTGGTACCCTT
GTGTCCTTATTTGTCTATTTGTACCAGGCAAAAGATGCAAATACAACGCA
CAATGTGCTATGATGGTTATGGTCATGCTACAAAATTCTTCTGCCAGGCT
TTGACAAAGCTAAATAATTATTGAAAGAGGTTGACGGGAGATCACATTGC
ACACGAGATTGTTGTAACAGGTGAAAATGGCTTCAAGTGCAGTCAAGGGT
CCCCAATAATGTTACTTGAATAGCATAAATTGACATTTAATTGGCATGTT
CTATGGCTGTGATTCACTAGTTTCAATGCCCTTACTTTTGTTGAAAGATT
GATTGAACACTGTACAGTGTAGCAATAGTTGCCACTCGCTGTTCACTGAG
TGTTGCCATTGTAGAACAAAGCAGGTAGAAGTAGTATTTTAAGAAAAGGA
ATATTCATACAGAccataatattactagcagccactgcaagtcttttttg
cagcattaagaTTaagataacgaggattgaataaacttggttagtgggtt
catgcaccttgtgtgatttgcatgtgaacactcccatttttgaaataaga
tataattttaaacgaaagcaaacatccaaatgcctccacagtcatttaaa
aacatacttatagtttttattgaaagtatcaaattggtctggaggatcca
gcaaattgtgaaacgagggacgtattcagaagaaaattttgtgaacgcgg
ttgtgtattgtacaatactgtagtaggttcaatagttatctaaacgaaag
taaacttacacatttttgtctttctcagaaatggaaaatcggcgagcatt
gcaagaaagatgttaattcaaatgtatgaatgcctaaatgaaatgctttt
agagcgacctgaattggcgacgacaatcaattgaagccaatgtgttcttg
aacatttttgaacattattgaacattattgaacattttcaaAA
>scaffold1612|size6417
CAATGAACCAAATGCTACGAAGCGCCACCCGCGCCGCCGTCTCGAGCACC
ATCCGCCCCCGCCGCGGCACATTACGGCACTCCTCCACGAAAACCGCCCC
CTCTACGCCCTCGCCCTCCACATTCGTCTCGGGCGTCACCCCGATCAAAT
CGCTCACAACCCGCCCTGGCAGAATGGTACGCTTCCAACTTCGCCTCGTG
GCAGTCCGATCCCGATTCCTTCGCCGTGCCCCAACGCGCGGCAGAGACCG
TCCACGAAGAAGAGCACGATCCGCATGCCATCATCCTCCCCCCCGAACTG
GCGGCACGCAACATCCGCCCCCTGGTAGCCTACGCCCGCCTCCCGGGCAA
AGAACAAGGATCGCGCAACTGCCGCCGCATGCGCAACCCCCGTCAAACCC
ACTCCCCCACCTACTTCCCCCTAGTTCCGGGAATCCTACACGGATCGGAC
CCCACCCAATCCATCCTCGGCATCGACCCCTCCTCCAAACTCCTCGTCAA
AACGCCACGGTTCGAAATACAACGCGAATTGGACCGATATCATCATTCCT
TCGAATCAAGAGTGTACGCCCTCACCGTCTTTGCCGCCCAAGACTGTCAC
GTCTCCTACCACAAAAGCAAACAAAATACCCCCTCGTCCACATTTCAAGT
CTGTCAATCCACCATGACCATCACCGAACTTCCTCCATCTCCCCCTCCCT
CCCCCTGAACACCCCTCCTTCAAAACATACTCGTCATACCCACTGATTTA
CAAATGCATCCCGTGGATCATTCGGCCTTTTGTCTCAATTATCATCGTTA
TCATCCCCAAAAACCCATCAAGCTTCCCATACGTTCCATCAACGAGGAAG
AATCACCGGCCATGAAACGAGGAGGATTCCTCGCCTTAGTTGACAGCCTC
ATATGACGATCTTTGGCGGACATAATGGGAAGTGGAAAACTCGCGAGCGA
TGCAGACAAGCAACTGATGCTTGTATTCGAAACCACCTTAATACTGTATT
ACAACATGCAATCTTATCATCTGCGAAGATCCCTGAACTCCGAATCATCA
CTGAAATTGACTCGATATGATATAGAAGGAGCAATGCGAGGTCTGGGCAG
CGAAGACCATCGTGAGATACATAAGTTCATTCCGTATCTGTTTTATTCAA
TGCTTCAACAATCACTAGTGCTCGGCACTAGTCGGTTGTATTGGAATTAC
GTGGCTGTGTTTTGAAAGTGAAAATCTGGCTGATTCAATATTGAATATGG
ATCCTCAATATTAAGCAATCTTGTTGATCTATACAAGGAGCTATCGCAAA
GAGGTTGGTTGTGTTGAATGCATTGAGTCACTCCTGTTTAGAGTCATTTG
ATTTTGAGAACGCTCTCACAATTGATTCAAACCAAGGCAACCAGAGACAA
ACAGATTGAGGGAGAAACGATTGAAACCGACTCACTTGACGTCTCCCTGG
CTTGAATCAGCTTATTGCAAAATGTACATGTGTTGCTCACCATATGGCAT
TTATTCATTACATGCTGGTTCAGGTCCTACTCAAGTTGAAATCAAACAGT
CAAATAAATCAAGCAAAGCAGTATTCTTGTAGAATTAAATCATCAATGTG
CCACTATAGAATATTCATGGAAGGCAACATTGATAGTCTGGTTCGGGGAA
TTTCTTACAGCCCTTCACATTTGGCACTGGATGCCATGATCCGCCCTTGT
TGGAGCAATCTTGTTTCCACATGCATGTACCGACATTCCCACCAGAGCCA
CAAGGGGTGGCATCGAAACACATTTCATACCAGAGCTGGGCATTCTCGAC
GCGGTCTCCAACATCCCCCCATCTAGTCCAAGCTGCTGCACACTTCCAGT
ATGTTGAAGATTCACCACCCGAATTCTCCCATGCAGTACCCATTTCCTTC
CCCTCTTCAGCAAAGCATGCCCTTGCAGTTGTCCAATCAGATTCCTGTGA
CATGAACTTCAACTGAGAAGACACAAGATCCATGTCGAGATTATTGCTCT
CGCCATATTTAAAGGAATCAGTCCTTCTCTGTTGTTTTCTGTCTGGATCA
CTCCATTGAAGGAGGCCCACACCAGTTGCCCAATAGGTCTCCCCATTTGG
TTTTGTGACAGGAGTCATACCACAGTCCAAGAGTGTTTTCACGGCTCCAG
CCTCGCAAGCTAAAGGGTCCAATCTAGATTCCCGCTCTAAGTTTCCAAGA
AACACAGCAATGGCCTTTTCGTCCTTTATATTTTGCTCCGTCCTGAGCCA
TTCTACTATAGGTTCTGCGCTGGGATATTTGGTAGAGGAAAAGGAGCACT
CCTTAGGTGTCAACGGATTGGAACTGGGGAAAGAGGAGCCACCAACATCC
AAGAATCGCCCATAGCCTTCAATCACCCCATGGTGTGTTCTACTTTTTTT
GAATAATCCTTCTTGACCACCTTGGCCGGTGTTACCTTCAATTGTATTCA
TGGAGGATCCGTCGGGGTCAACTGAATCGACAATGCCAACGTGATCCACT
TCACCTTGACCTCTTCCTCCCCAATTAAAAATGATGATATCACCTCGCTG
TGGCTTAAATCCAGGCTCATCTGGCTTGTGCCACTTGTCCATGTGTTTCA
ACCAATTCATCATGTCTCTACAGTTGTAGAAGCCAGTCCCCTCTGGATTG
GTGGGTGACTCCGGATTTTTGTAACCTAGAGGGAAACCGGCCTCCCTGAA
TACCCAGCTCACAAAATCTGTGCACCAATCCTCTCCCGACCACCAACTTT
CGGTTCCTTGATTTGGACTAGCCCATCCATATCCTGGAGAAGTAGTCTGT
TCTGCAGCTGTAATATATTCAGCTATTCGACCAGACGGATCTCTGTTTGC
ACCAGTTGGTACCTCAATGACAGGGCGTTTGAGCTCAGCGCAAGCCACCT
GCATTACTTTGTTGATATCTGGAAGAGTGTCCCTAACATACAGCCCCTGG
CACTGACTTGGACCAACAGAAATTTTTATGGTTTGATCTCTGTGTATTTC
ACTTTTAAGCCACCCATCAGTATTGAAACCTTTACATGCACTGTTATTCT
CACACAGCCCCCACAATGAAAGAAGCGGCCTCCTGGCGAGTCAAGCTTCG
GGAAAAACTCATAACCATCTAATTGAATAGGCTCGCATCCTCCAATTTTG
AGATCATGCCCCTGGAGCAAAGCAACTACCTCATCAATGATACCTGGGAT
TGATGCTGCGTTGGGATCATAATACGCGCAAGATGGACATTTCCCCCCAT
AGTCACCATAACACCACGATTTTGCTGTGAGGGGATCCTCACACTTCTCA
GTGACCTTTTTGCTGACAAGATAGAACCCAATCAAATGGTTTTTCATAAG
CCACGCACATTGCTATGTTCAACACGCCTTCCTTGAGTGCCCACCACGTG
CCACGAGAAACTAATTGCACTGCATCGTAACGCGGCATCTTAAGGTTAGG
AATGGTCCATGTCGAGATCCACTTCAGCCCTTTGGACTCTTTGCTTGTGA
GCTCTCTTCCATTTACATCATAAAGTTTTCTGCTAACAACATTATCGTGG
AGGCTCCTCCTTCTCTTTTCAAAAGAGCCATCGATTGTAACAGCTGGTGA
CTTGATATAGAGTCCATCAGAATAACTTGAATTCTCGACCACGGTCCACA
TTTGAAGTGGGCTTATTTCACTTTTCAACCATCCATCAGAGTTGAAACCC
ATACGGGAAGGGTCATTGCTACATTTTCTAGCAATTGTTGTAATGGAAGT
TGATTGCTGCTGAATAATGTTGAAATTCTCAGAGTGATAGCTTTGCCAAA
ATACATACTTATCTAGTTGGACTAAGCCGGCGTCTTCTTCTGGCGACAAA
GTTGTCAGGAATGGTAGTATCCAATTTTCATCTGGGTCGACAACTTTTTT
GACCTGTATTCCAAGAGTATCAAGTTCAGTGTAGAATATATTGCGAGAAT
CTGCCACATCTACCTCATTCATACTATTTGAGTCATCAATGAAAAGACCA
ACCCACCCAACATTCGCTGCAGTATAGTGATCAAGTCCACACATGGACAC
CCAGTTTGATGCCTTCATAGTATCTCCCCCGTCTCTGGAGACGAACAATT
GATAGGCTATCTGCAAGGAAATTATCTGGGGGCACAACAGTTCCATAACC
TGCCTCTTCAATAATGATGAGGCAGAAAGGACGCGGCGGGTATTCATCTC
GAAACTGGCTCCAGAAACTTGATGACTGGTCTTTGATCTTACTGTCTTCG
TCAATGACAGCAACACATGGTACTAAAATATCATCAGCCTTGCACATTCC
ATCAGTTGGGTCACAGCTCTGCCCAGGCGAACATGTTTTTGCAGAATGAG
TGCAATCCCAAGTCCAATCTGTCGTGATATCACATCGATTTCGGCTAACT
ACACAAAGATCTTCGCTCTCACATATGGGCCCTTCCTCATCACAAGTCGC
AGCAAAGCAAATTCGTTGCCAGCTTTCTCCTTCCGTTGCAGCCGTATTTA
GTTCACTTGCCAATGAATCGGTGCTTGCTAGCAAGGATGCACCTTGTGTT
ACGGAGAATGCTATCATCTTGAGATATGTTGACATGTTCAGATCACTGGA
TGAGTTGGCTTTCATGAGGTTGAAAATAGATTTCAAGCCCCAAAAGGCCC
AACACTGACCCCAAGTAGCAACAATAGCATCGGCTGTGCTCAAAGGTAAA
CCATCAAACCAAGATGGCGCTGATGCTTGAAAGAGAGATGCAAGTAGCTG
CTTGTTTGTCGTGGTGCCAGCAAGAAGATCATCGTTCACTTTTGATGCTA
CACCTGAAGGGTCTTCCACTTCCAAATGAAGAAAGATTAATGCAAGGGCA
CTGGTAATATATGACGGTGTTGCCACATCGCAACCTAAAGGGTAGCCATC
AAAGAAGGAATCCAATCGACGCCTAGGATATAAATTGACGTGAAACGCAA
TGTTGGGGAACATCGAAGTCACAATCGATTCTTTTGTAACCAAATTCTTC
ACATCTTCATTAACCAGAGAACGAACATGGCTTGTAACAATTTCTAAATC
GGCTGATTCAACAGAGTACAAGGCATCTTCTGCACTGGCAATAGCATTTA
GATGCTCCATCACAGGCGCTATAGTGGTGTTGCAACTGCCGCATTTGTCA
TACTGAGATGTCTTGAAGTATAATGTAATCGTTTCTTCATCACACTTGGT
TTGGAATTCTTTGTATCACTATCAAAGTGACATATCTGAAAAAGGTCCCC
TGACCCACAGGTTACATTACACAAAGGGGCTGGTTTCTGTGTTGGTGGAA
CAGTGGTCTTGGATGATTTGGTACTCTTCTGCGACTTCCCCTTGCTCTTT
GTCTTTTGTTTGGTTGATTTTCCCTCAGTCTTGCTCTTCTCGCTCTTAGC
AGCTTGGTGTGTATCCTGGATGAAAGACATTGTAGGTTCAATGTAGGTGG
CATTCAGACGTTCCTCCATTCCATCTGACAAGGTCCTTCTTATAAAGAGG
GTGTCGTTGATGTGATTTGCTGATTTTGTCACAGCCACCTCGTGCTTGAA
TCCACGGAGGTGAATTGATGAATACTCTTCTTCATATGCCAAGGTGAGTG
TCCCTAAGAAAAATGATAAAAAAGACATTGACATTGAGATGAATACATGG
TGATGGTGGGCTTCGCCATGATCATACCAAAAACATACCAGCATGGAAAG
CGGAAAGGAGTACGAACTTGGCGATTTGCATTGTTGGTATTTCTGCTTGC
TGATGAAAATGTGTTGATAGTTTGGTGCAATTTGATTGTTGATTGGTTTC
AGTTTGATAGTTTTCTTTTTTTTATGAACCCAACACCGAAGGCAGTACCC
AAATCAAGAAAGCTTACTACAATATGTACATAGCCTTGACAACACATCAT
TTCTGATAGGAGTTCGGAGTTCAAAACCAGTAGCCCTTTTTTTAGTGTAG
GAGTTAGCTGATATGGAGTTCGTGTTCTAGCTGATACGGAGTTTGTGTCA
TGTGTTATGTAAAATCGATCCACAATCCCCCAAACAAGCAGCCCCTATGA
GAATGCAAAATGAAAAAGTATTCCTGTAGACAACATCATTAGCATCTTCA
ACAGAACGATTGGATTCAGTAGATCTTATTTTTTTCAGCCCCATAAGAGT
AGTTAGGGTCTGAAAAAAAAATATGTCACTATGTGTTATGTAAAAGATTG
ATCCACGAATGAGCATGCAAAAAATGATTACGTCGACGACGACATAATGG
TGTGTGACAGAAACCTGACAAAACGAATGTCCGTTGGGTTGGGTTCGTGG
AATCGAAAAAATGAGAGCGCGCCCGCAAAGTAGAATAAAAAGTCAGGAAG
CGCACATCATGGGCATCCAAGCTCCGCCACGCCCATCAAACTCTGCACGA
CGAAAGGGCGCCCCATG
>scaffold1697|size6404
ACTAATAACTATATGGCATTGTACATTTGTTCTCTTGTTTGCTGTATAGT
CATGGTGTACTCGAAAACATCATATCTACACAgtaaaaattggtttatag
gtcccatcagattataagatcctcccacctaattttcttgacacttgatt
ttatggcttagttaattgccccctacaaatctaaggccaataagaatgca
ttctgctcgtcaatagcaacacaccgatattatgtgtagctcccccaagt
cctcctggttatcgaagaattaaaattcttgaatttgtccattacacaca
cagacgcatcacacccacacccctcccacacagtaccACAACTCCACGAC
ACTGACAAAACAAAATCATGTATCATCTTGGtgggattccatcccacaga
taatggacagtcatgtgttcatcatccgtttgattgcgacaacaccttgg
tgttggagagagaagatacccatggagttgggatgcagattcgtttgcag
ttggtcaatgggagtcatctcacttaatatcaagtccaggttgatgtatc
tggctgttgttgtgtttgctttgctgagagggagtaaactgtgggagtta
gtggactgttgcttgactgttgtgttttccgaattaaggagaccgttctc
cctgacaacaaattcaagagcaagcaagcattgttccatcgcaggcaagg
ctacactgttgcagaattatacaCCCCTGGAACAAATTGGAATCTTTCAC
Aggtttcacgcaacaattctgaagggcagttgagttccaaagagtgggaa
gggggagatggtgtgcagttgataaatatatcgaattataacattaatat
taTGATTATAAGTGAAGTGGCCAAGTTCTTACACAattaaaaacagttaa
tgtaaatattcaaaaccatgcatacccccttttcatccatgcattccttg
caacctgctcgggaatatgtgtataggcatcagaagccattccgcaactt
gttgacctgatggcaccttcacggtgccattgactatacctttgccagtc
attgaatcctcccactttgcatgcaccaaattcttaagtggcttgttgat
tcctatgttgattggatgacataagtacctgcatgtcacaggggcgtgaa
taattttgattccaatcatctgaatgcggttcacgaccaaacccatttga
tgaacacagtatgcatcaaggatgaGAATGGGTCGAGGTCCCTTGGGATC
TATCCAATCTTCTCTTGCTTGTACAGTGTCAGACTGAGATCAAGCCATGC
ATGCATCTGATCTTCATCCATCCATCCCTTATCCTGGCATGTGTATTTTC
TAGCAGTGGGGTAAGCAACAAACTCACGAGATGTAATACGTCTGCAAgac
aggcaactcgcaaaaaatatcttgttttagcaaataatttgggcaagagt
catcacttcagtcacaaccaaagtagtctggtggtgacttgttgtcagtt
gagtcgtccaagtcgtaatttaattctttaactgacaacatattggtcat
aatcaagtccgtaactgatgaatttcagtgtcgtcatggggtggtaactg
atgactttcgatgtagtcacagggtcgtaactgacacctctgagggtagt
cacggggtcataactgacaactgagaaggtagtcacagggtcgtaactga
cgacttgaagggtcgtcactttgtaatactactaagtgtgtcgcaaaggt
aactgggtcttcactgatgacagcaggtagtcagttggtcgtaagtgacg
actcttggtgaaatcaacttgtcgtaagcgacgacactggttgttgtcac
cggatcgtaagtgatgacactagttgtcatcatcgggtcgtacctgacaa
ctctgggggtaataacacggtcatcagttacgacattttgaagactcatc
tgtagtcacttgagttgtgatttgtcactttcttttcccaagtcgtcaca
atatcttccatatgggtcgtgcaagtcaccagaattttaggagccgtcac
ttcgctgaaattttcttgccaacatgtgtgaagtttttgcaagttgcctg
tcttgcTGTTTGGTGCCCCTTTGAAGATCATGAAGGGTTGAAGCATCTTC
CCACTGGCAGTGACtttgacatttgggggacctataaaccaattttATTG
GTAgttccctcccgcctcaaagcatgaagaaatggatagggtcataccat
acgactactgttcgtatggtatggtatcatagcatacatGCTAAAGGCCT
CGGCGCCTTCTGTGTATTGTGTACAACATGTTGGTTGTGTTTGCACTGAG
GAAGAGGCACCCGGCGGGGAGGACAGAAGAGACATATTCCTGTGGTGTAA
GTTAATGGGGTGTGTAAGAGCCAAAAACTTGAGCTTCATCACACCAAAAC
CACGTTCAACATTTTTGCGTGCAGCCTCCTGATCAGCCTTGAAACTACCA
TACAAATGAGTTGTAGGGCCGTTCTCTGGTCCAAGGAATCGTGACATTGA
TGGGTAAATACCATCCACTAAATAGTACAGTTTATTGAAGTCTTTCCCAT
CTAGAGTGAATTGGTGATCAATCTGTTTATGTTTTCCATTTAACATGGAT
TCCAGCAAGGACGAACTTTCCCGCATGTTGATATCATTTAGGGTGCCTGG
GAATCCAAACAAACCATGCCAAAACCATAAGTTGTGATCAACAACAGCCT
CCAAGGCAATGGTGGCACACTTCTCTTGACCTTGAAACTGACCTTTTAGG
GTCAGAGGGCAGTTCTTCCAGTGGACCTTGGTGACATCCAAAGATCCCAA
CATACCTGGCATTTTGTGAGCTTTTTTATGCATTGTTGGAATCTTGAGAG
CATCGGCCTTTGACGGCTTTCTGAGATACACTTTGGCTAACGCAGGACAC
GTTACTAACCCTCTCACAAGGTGATGCACGCACAGGCAACTTGTAGTTTC
ACCAAATTGATGGTAATCCAGGAAGGCGTTTCCAGATATTCCATAACAGA
TCATCTTGATCACACACAGGAGCTTAACATACGGGTTGATTGTTCCTTAC
CCACGCGACAGACAGTCTTTATCCAAAATGAATTCGTACGGCACAAATGG
TTGATGATTGTATCGACCATGTGACGCTTAATCCTGAAGGTGCGCTCAAA
CTGCTTGTCAGGAAACCATGGTACATCACCAATCCAGTCGCTTGGTACAC
TGTCCTCAGCCCTTTTGTAGTCATACTGAATGCATGGCCGCTTAGGCTGG
CCTAATGGAGATGAACGACGTTGCTTTCCCGTTAGTTGTGGAAGATTGTG
TTTGTCAATTGCTTGAACGACAGATttgcaaataacatcatcaggtatga
tgctgtcgtcaagagaagcctgaatgatcaactcgaaagcaatcagaact
tgaaattaggcaatgaagtccatgattaggatattttccttcgcgcttag
caccatgaagggagcagcgtgCAGCAAAAGACAAAGGTCAACCGAAGGAG
ACAAGGCAATAGGACAGCGACAGGGATCACGGAGGGGGCTGGTTTAAATG
AGTGGATGGAGGGTACAAAAAATGTGGCAGAGGATTTacgacattatacc
ccagacatgcaccagaatgtgtgcccagtcaatggcatattttatctggg
caaaaaattggtcttgtataacccttttgggggagtgaaaattcatctgg
gggatatgttgccgaaaatgaaaaaaagcgtgggttaaaaatataataac
ccaggacaataacccagccaaaggtgaatcgccTAAGATTTTATTCAAAA
TTGGAGTAAAAATTCAGGGCAAGGAATGAAATCTTGTCTGCATATGATAA
TGGTTCATTTTCGGTGAAAGAGTGGTGTCTTGAATGTTTTTATGCGTGTA
TGTATTCTGGACAAAAGCTTCTTTCACTATGTTTCTGAGGATTTTTGCTG
TCAGAATTGCATTACATGTTTTTAGTGAACCTGGTGGATATGACTGAGAA
CATAAAAAAATATAAAGAAAGGAAGTAATACGACATCTCCTTTACCTGAT
GCGCAGCAAACTTTTGGGACCATTTTGGCAAATGGTGAACAATGGGACCA
TGATTACACCAAACCTCCTACTCTCATAACTGGTTCATCATCCTCACACT
AACCACCACCTGTGCCCCCCCTGCATTATCCCATTGAACATGCCCTTCCA
CAAAGTCATTGTTGATGTCATCAAATCCTACAAGAAAGTCGCTATGACAG
AGATACAACACTGTACATAAAAGCCATCAACTAGAGTGTACTTGTCTATA
TTATGTGCTTAGATGTGGATGCCTTCTCTAAGACATTATGGATCCATCCA
AAAATACGTTTGACATTGCCCACCCTAAGGGACAAACAATTGTGTGGTAA
AAATTGGTAGTTATGGTAAGTGTTCATAGTAGGTCTACAAAGTCCCAACA
CAGTAGTCGTAATATTAGATGAAATTAATGGCAGTTGAGTACCCCAGTCC
CAGATTCTTAACTTGCACTGTAACACAAATGCGTCTACAATGCCATGATA
CACATCCCTAGATCTATTTTAATCATCATATGGGGCACACTCTCACAGGA
TGGAGGGTGATACTGTACTTGGTTAGACTTGGACCAAGAGAACATGTTAT
TGTGACAAATTGTGGTGGTGTTTAGATAAGAGACAAGACAATATGTCTGA
GAGATCACCTAATGATGTTTCAGCACAATGACCAACATGATGAACAGTTG
TCTTTAGAGAGGGTAAAAATAACCATGGAGGTGTGAGTTATTACCAACGC
TCCATCTCCCCTTGTCATTTAATTGTTGATCACAGCATGGGGTCACATAC
ATTGATGTACATGGGCATAACAGGAAGCCTGTCTACTGTTGTAGTGATGT
TGGATTTGCAACAGTTGGAATAGAAGAGATAGCAGAGGAGACCAAGAAGG
CATATACGACAGAGTGGTCATGCTTAATTCATGCACTTGCAAGAATCTGA
ATTATTGTGTGGATTCATATGAGAAAGATTTGAGCTTGAGGATTACTCTT
TTGAAGGACATTATACAAAATATCACAGCTATATCAAAACCATAACTCAT
GCTGTCAATTTTTTAACTTCTCCTATCATAACAATGTGCGTTAAAGAATC
CAATGATCTTTGGCAGACCCAAACTGACTATAGAATAATAGCAGGGCCAT
ACTCAGTGTGTATAGTTGGGATGTCCTTTGTAAAATATGGGGAATACATG
TACTGACTCCAGGTCAAAAGTCAGTCTTTACTCACTCTGCTTGACAACAA
GTTTAGTTAAACTGTACTGTATGATGAACACAACCCTCCAAGCATAAGGT
ATGGTATCCATAATTGTACAAACTACAGACAAGCTGCAAACTTTGCATTT
ACCTTCATTTTTGATCCAACACGTAGCATGTGTTTTGGTTTTGATACGGT
AGCTGCAAGGATTCATTGTCTTTTTCAGACAGCAAAACGAGAAGGGTTTC
TACAATAGAACATCTGCCACCACAACATAACTTATTTTCATCCTTTGAAG
CTGGGTGCTGCCAGGCATGCATAAACAAGTGATGCCCTGCAGCAGCTACA
GCAGTTCCAGCAACAGCTCCTGTTGTATTATGCCTTGTGTGAATTGTAGG
ATGAGACTGCAAAAGAAAAAATCTTAATGAGCAAGGGGAGCGTGGGTCAA
TTAGTTGTTGGCAATGAGCATAtgacctgagccgattcgtcgtaaaaaaa
tatcacaccaaaataggtagtttcgacaggtgtcgaagatttgattttat
gagctatattttgtgctattgtgaggatggaaaggcagtggaactgccct
ccagtccaaacgatgcaaacgaacattgtggagacttctacacaatatgg
tatgtctataccttctgaaagatgttcagatcttccaaaagagtgttctc
ttatttggggttcaacttccatgttgggggagtccatgccgtcgggaggt
ggactctcctacttaggctcctgagaatgctcctattttgggttttgtac
ccaggggtacaaaaaaggctgattcatgctctatttaggttttgtaccca
ggggtacagaaaaggctgattcatggcctatgtcaGGTGATCAATTTCAT
GGAGCATCGTCACTTCAGTTCAGGTCTTTGAGAAccatgtaaattggtgt
ttaggcaaatgaaatgtcaaatgacacatttacaagatatcatataataa
tatgctcaagcttgcttatcgttcatgtattcttttagtatctttgctta
tttacttcagtaggagggtacttcttttttgccgttttgtgccaatggtt
tagttC
>scaffold1892|size4579
tttggcaaagagttaacgtggtgcgtttacgtgatgtgttcaatagcaca
atttttggtcatgctacaaattgcttttagatataattttagaggtaatc
acatatcaacagttaaagaatacccatgagtataaacctaaaaacttagg
cttttaccggtatttccagcagtgtatatatgaattcaactataaagttc
aaaagtgaaaaaagcgtctcctgaaaatggaggagaagaacaatttgtgc
tcagtgataaactaagattttttaaaaaaatattgatTTAAAATTGAGAT
TTTTTCATGATGAGGTTTATCCGTTTCAACAAAATCCTGGTGGATTTGCT
GTGGATCTGTATAGATGATTTGCTAGGAAGAAGCATCTCCAAGCTGTAGC
ACGGAGTAAAGCGAGAGAAGGGAGAAAGAAGGCAGCCTAATAAGGCAGCA
CACGAAGGACAGGCTGCTGACAGGAAGACAAGGGATAAACGACCCCCGTT
GACGAAACGATAAAGCCACGATACAGTCGAATACCCCACCGATCACAAAA
GCGCACATCAAGAATCGTACGTTCGCCTATTACTATGTTGAGTATCTGCA
ATTGCAAGTGTCTTGATAGTTGCCTCGTTGACCAACCACAATCCATCAAC
GAAGAACAATCCATATCATTACTTGGAAGTATAAAAGAATGCCATGGCTT
ATCAAAACAAACCTTTGAGCTGTGCACGTCAACTCTCGTTACGGGAAGGA
ATCTAGTAACATGTGGAGAAACCATCCAGAAGTCCTTGGTAGGTGCCACT
ACTGATTTAGATGCGGAATCTTTCGCAGTGATCGCAGACTTAATTGACGG
AGACGCGGTCAAGGAAGCTAGGAGCCTTGCGGAGTCAATGAAAGAAAAAT
CTAGCGAGTGTATGTCGCTATCGATGCAGATGGTGATGTCGTTGGAACGC
AGTGTGAGCGCCCTTCCGGACGTGATAGAACAGTACGTAGAAAAGAAGGC
GAGTGAATCAATTGCGGGTGAAATAACGACTCAAGAACGAGATCTTGCAG
ATGTGGATAGTGATGTCAAAGATTTGTCGGATTGCATTGATGCAATTGAG
AACTTAAGACTCATTACTGCCGTGCAGGCAGGCACCAACGCATTTCGAGG
CATAACAGAAAAGGGCCAACAATGTCATCGTATCTTTGAAATCATTAAGA
AATTTGCTTACTCGCTGACCACAATTACCGAAGCCTTTTTGAATATGGAT
GTTAGTGGTGTCATCTCCAAGATGAAAGATATCTTGAGAGCGATTGGTCT
GACAACAATGATACGCAAATTCGCCGAGGGATGTAAAAGGATGATCGATA
AAGTGGTCGAGCTATTTCAGGCCGCTGCGGGGAAATTAAGTTTGTTATGG
AAGAGTCTTGTTGCTGCCAAAGATAAAATGGTAGATAGTCTAACTGATGT
GATGGGGGCACGAGCTTTGTGTGCAGAAGCTGGGGAGCAAATGGATAACT
TGAAGGACTTGGTTAAGTCACTGGGGACGAAATTCTGGGATGTAAGGAGC
TTGAATCCGGAGACATTCCAACTCTTGAAGTCAATGGACAATGATAGATC
TCTTGATGATGCAATACAAACTACGCGTGGTATCGACGATCGTATGGAAG
CTGCCGTTCAACAAATGCAAATTGTTGCTAGACGAGTTCAAGACGAATAC
AATGATTTGCCACCAATGATTACCGATGGGATATCTGATGCTACCGATGA
CGATGACGCCTTAAATGACACGGTGAAAAGCAACATGGATGGACTGCAGA
AAGATATTCGAGAGATGCAAGCTTCAACAAAAACTATTGAAGATGCAGAC
ATACTTCATGCCACCAAAGCGATGCACGAAGAAGTAACACGAATAGATGA
GAAGATTGATAAGTGCAAAGATATGCTTGAACTGTGCACAGGCTTTGCAG
ACAAAAGCAAGTCCTCTATAAATTCTTTCCTGGGCAAATGGAGTTTGGAC
ACGGCAGTGTCTCAAATTCAAAAAATGTGTCACTTGGTTTCACTCTCGAA
AGTCATGGATCAAATTGCAAGTCAAATACAGGAATTGCTTCGAGCAATGG
GAACTTTGCTCAATGCAATCGCGTTGAGATTGAAAGCAGTGGTTGCGAAG
GCAAAACGTATGATGAGTCTTGGCAGTGGTGGAGTTGACTCAGTTGTGGA
TGCAGCAACTGATTTCGTTTCAGACGGCCTGAACAATGCAGTTCAAAACG
CAGGAAATTTGATTTCGGATGGGTGTAACAATATATTGGGTTCTGTGTTG
AACCGAAATGGGAAAAGATAAGAATGGCATGTTTCACACGGTGTTAGTTT
ATTAGGGTATACTTAATATTTGTCTTCGAGTTTATTCCACTAAAAAGAGT
TAATTCTACGCATCCAGATGGACGGCTTTTGTTTAAAGCGAAAGACATTT
CAACCATGTATAATGTCTGTACAAACGTGGACATATCAAACAAATTCGAT
CTGTTGCATTACCTGACTTAAGAAGAGAAATACTCGACTCCCCTGAGAAG
TTATGCAATGGCTCCTTCGACCCTACCCACCTCTGTCAACGATGAAGTCC
GATCTAACAACAAGTCGAAGTCAATGTACGGCTCGTAATGCTCAGTCGCC
CTAGATACCCTCCTTTCATCATTGGCATTGAATTTCGGAGTCATGGTGCG
TATTTTTTTCGCCGCCTCTGCCGGACTGTGCCCCGAAGCCACCAAAATCG
GAGGTCCTGACGGCCCTGCATCCATTATCATCTCACATACCTCGGGCGAC
AACTCTTCTTCCTGAATGTCGCCGAGTCCATCATCACCTCCAGTGCAAAT
GACCAATGCAGATTGAAAGGGCATGCCCCTTCGAACTCTTCGACGGTACT
CTCCCAAAAATCCCAGAATGACATCATCTCGAGTGGAATGGCAAATGAAT
AAGGTGCGTGCTCCTTCGTGCTGTCTTTGTAACGTTCTAAGAAAAGCTGC
CAGATCCGTTGTGACCATACTCATTCCAATACTTCGTCCTTGAACGTTGG
ACCCAACATCGTAATGGCGATATCGATGATCACTTCCCGACAGGAGAACA
GAATCAAACGTTGATTCCACGTCAGCAAGAGCAGGGCAGCCGAGATATGG
ACGATCAGGGACTACTCCGAGGATGGGAGGGGCAGGTTCCCCGTTTGGTC
CTGTCCACATTGACTGGATAGCTTTTTGAAGATAGGTCCGTGTTTGCTCA
TATTTATCAGGTTGGACCTTGTTGATTACCACCCCAGCGATGTTGACTCC
ATATTGCTACGTGTATGATAAAAGGACGGATTTAAACAAATAAGTAAAAA
AGAGAACACACAACAGACACAATCAACTGCAGTGTTTGATAAAAAACAAC
AAACACTAAAAATCAAACTCACCAAACAAAGAGAACGATTTAATTCCAAC
TCATCAAACGCCTTCCCCAACCCACCATTCGCCACCAGAACAACATCGGC
CCCCAACTCAGCAGCAACCCTCGCATTCCCTGCTCCCACCACACTTCCCA
CTCCCGTATGCCCCGTACCCTCACAAATAGTTATAGAATTGCTATTCTTC
ATCCCCCGTCGATCGTAATGTGTGGTACTCCTGACAATATTCAAATAGGC
TCGACGGATATCAGCCATCTGACTCTGATGATCAATGTTCCCATCGAGGT
AACTTTTGGTGTATCCCCTCGGAATCAAGACGGGGCTCATATCTGCATAC
TTAAGGTGATGAAGACGAAAATGATCACGTATGAGCTTGACGTCCTTGTC
GATGGTAATGTAGTGTCCCTTTTCCTGAAACTGTTCGCCTTGAGACACGG
CGTCGTCACTGGGGGGCGGCTCTTCCCACACGCGAAGGCATTGCTGACCG
ACGGCTTTCATGTATCCTACGTTCTCGGGGCCGAAGCGTTTGGTGAAGTG
TGAGACGAGAGCGAGGCTCACGGAGGTTTTGCCGACGTGCTGCTTGGTGG
CCGCGACGTAGATGGGGCGTTGGTGGCGGATGGCGGTTGGCTCCGGTGCC
GATGATGACGAAAGATACCGAGAGGTATGCGAGAAGCTTTGTCCTTTAAT
TTGTCTGCGGCAGAGGTCATTCGACATGGGTGTTCCAAATGTTGCAACTA
GCGGTCTGGAGAGACGCAGCAATGCCGTGTTTGGGATAGTCTGCTGTACC
ATGTTAACTGCACTGGCGCTCGACATAACTAATAAACAGGTAACGAACGA
AATCTTCTGTGGTAGATGTAGGCACTAGCTTGTCTCTTGTTTGTTGGTTA
TCGATATTGCAGCTGAAATGAGAAATGAAGCCGGATGTGACGGTACCATA
TCGTAATCTGCGGTCTATCTGCGGTATGGTGCCCTTTTTAGTATGTGGGC
TGTTCGGGGGCAGTTGTAAGCAACACCACGTAAATAGTGCATCATCATCG
TATATTAATTTTGTTACGTTGTTGGGGCCGGGCTGGTTGGCCGATGACAC
GTCTTCATGACTTCTTAACATCAGGAGAATCACGGATGTCATCAGACAGC
CAAGTTCTGTCTCTGGATCTTCTTCTCTC
>scaffold1897|size4568
gtaaaaggggtgcatgatatactagctatctcatgcatcaacaaaacaca
attgatcatgtgagagattggcagtgagttgtggcagttgcatgactggt
cctattctcaactgcccaaaggaactgtcccatgagaaggttcctgggaa
ggaaaacctctattggatatttgtctgagaaaaaacctacaatatgtatg
gtggtttctcaagaaggaaaaccctctttggatattatttctgagaaact
aatatcttatgactttttgtacttcctctgtgttacacaacgtgaaggag
actatggagtttcacctggaagctccagattcttggcctatgtcacttgG
AGCAGGTTGGCTGCTGATgaccaggcaaggaggtcacaatggcctggcgg
tatgttgaatacattgtgtgcgacttggtgtaaggaggtggctatttgct
ttgacctgatctgtcactgtttccctgtggaagggtccaggtagaccact
gccgggtagccggcgggtttgccaagctggtgtgtgtgccagattatgtt
gagacttgcttgtgttgggcacattcacaaggagtctgcactgtgcttgt
aagtgagtctctggctgtcatcattgctcttctgcttccttatgcacaat
gacgcatagatgatgttggcatcatcggcggagtgtattcagtcagggca
gctgtctgtcccggtgatgatgctgaagtcactggcaatgactggaagtg
cattcggacggtcgcgccagctaggatcgtcaatggtgtcaaagtcatct
gagtcatcaaagcatcactcggacatgcaaaacccggtgcagcagccgag
gatgacccagtcaactaatgcaccgatgaaggaatccagtgcaatagagg
tttgctatgtggtggaacatgtggtccaaaatcatttccttgtgcttagg
tacattctcgtactttctaaccacgtcactcattatttaatgtagttaat
attggcaacatgtgggttgggtaacccgcaatccttgtaagtgagagggc
ttgcttgatgtacccctggagcatagaatggcgaatgcgtaccctggtta
tggcattgctgccagtgagggagacggtgtagcaagtgacaatccagttt
cggccttgcaccgcagttccgtcacacatgggtcaggtaggcctatgcta
ttgcaccaggcaaggaagtgaatcttacaggacctgtgagtaagagcctg
cttactgacagcagatccacagagtctatccgcaatgccacagtagatga
gatgagggcggcacttggcaggtacggccaacagccatttagactgggag
cctgttcaagaagggatgggaagttgtgagtaactgaggctttggatggg
atttgtgaaatcccatcggcaatgacataagacttggtgtcaatgtgacc
taaatggaaaccaacccgttgcccaacatgagtgcagattggagatgcac
taagttgtgacctgaggggatggacgtgcagcatttcttgagccatgcct
caccttgggtgttgttgcattccaagaggaaggttgggtgtggatcaggg
ctaatgttcccaagggttttgatgtacaggacacagcttagcatggagat
gagctgcatggcatactaaaggcatttgatcttacgagatgggggttacg
accagagcatatgttgtgaagtgttcgcatctgcactttgggtggccact
caaggtaccaccagaactggcctcatcacagtagctggcagcagtgtgaa
ggctggagttgctgtgtgcagtaccatgggcaatgcgcaggataatgtgg
gcaatgggcatgCTGTTAGTATGGCATTGCCTGACAGAGCGTCTTTGAAG
AGGCGGAGGCTGTGTTTCATGTCACCATCAATGAAATGCAATTGTTTGCA
CCCGTGGATTGCATGAGGTGTGTGACTGGCATGGAAGGAATAACTTtgcg
gagtgcctggtggaatattgcacttgtgtggatgaggtggtcattattga
ggtggaggctagtggtgagggacgtatagatcttcctcaagaggaatttt
atctcccggggcacggtattttatatttatggtcgattttggtcactttc
cgcaaaatggtcaccaaggaatggcttatataatatattttatggacgtt
aggagaacacaaacaagattttaaacatgtcgaatcttaaaatgtaacaa
taatttgtattaatgtccgtatacattaaaacgggttatataaattgaaa
ttactaggtatgcagtatatcgatttttaggaaacttactatttttaaat
aagtcgacgaaatttgatagtattattttatatttatggctggatatcaa
agctatacgtgtctcttcgcctaaagtgccacacacaccaaaaacacgcg
cgctcaatatataaccgcgttatgtacataactccgcgtccgcgccctca
ggttgtccacacactcgacgctggtttatgtacataattttcatcacgcc
cattcccagattttcgacacaaccatggcgacagatgacgaaacgacgaa
gaatacgcccaacgactgggcgttcgcttctgatcacatacaaggcagcg
acgcggacagcgacggcaactttctcgacgacaccatgattggcttttcc
aagcacggaacacttgcgctgacattccacgctaactacaacagcgggat
cgtctgcgcaaagtgcttccaattcatgaagccgggaagctacgcgattc
actgcaacaggtgtgacaaggatcccgccccgtccgccaaggccatcaag
gagtggtccgattcggacaagaagtgggcgggtttgaaacgcgagtttcc
cgaagaattctccctcaagacggagattagaactgccacccgcgatggcg
tttctgcatacgtggtacacccacgtttctaccttgggaagacatcctcg
acgatgaagctcagggctctgtgcataaccgacggatgcgtccacgtatg
cgcgtttaacgcgcttcatcgtcacttcaagaaagctcacatgagggcga
gttatgcagttcatcgcctggacgctttggaggccccgacagtcaacgac
gtggaagagagttccgcgaacgatgaggaagacagcgaggaagcggaggc
ggtggcggacacggagaacaagggagaggaggaggaagaagatgatgagg
aagacagcgaggaagcggaggcggtggcggacacggagaacaagggagag
gaggaggaagaagatggaatgggggaggagaacaacgctggggggacagt
tgcggtgatggaagaggagggggacaataaagaggaagagaaggccacag
aggcagacacgccaggtgaatgtgagagtggagaggcggtagactcccag
gacgcggactcgcgagccatttgtgaaggaagacgcccctcggacgatga
cacgactgaggagatcctagagaacaaggggggaaaggacaagggaggaa
aaacaaaaccaggcgggaaacagaacaatcctgagccagttcggaagagc
gcttcatagcgcagagcccccacgaggtactagaggaagggatggggaac
atttgcggttttataagttagtaatcgttatatagcattcaagtgtttac
aaacataatcatgttatatttataactagttatggtaataacacgcagat
gttggccggatcaccatttcgcgtcatcattgttatatatatatcgtcgt
tatatatgtgtgcccgatatatatatattgtaacatgacacatttataaa
gcgaaggggcatattgcacgtcccaatgttatgtatataaaaatgttaca
taaataacatcgcatcagtaacaaccacgtttcatgattactttagattg
atactgcagtgttttagcacgataaaaatatgcatcatgtaacagcatgt
atataaacataacattcaatcgtcttagagcctgaatataaatattagat
tagaatcgcagtgcgcatttacgcagaggtaccacgtgtgtcccaatttc
tgctttgtcttggtttacatatgacacaggccggacacacgtgggcctgt
aacgaaaagtggtatagcggacaccgcgaaggttgtgttaaatatatacc
agcatccacaactatcagaccgttatgttcatgacaggcaccggtctgat
cacatttcaccagttcattttgccgtccattttatgaaacaaccatgatg
caaaccgagggcgcaagccaatggcgggtaagacaactgtctgttgatgc
agtataactcttcactacgcaaatctcactaaggtttatgattgcgcttc
agattcgctaatgtgggacacagcggcgggaatctgacaataaaacacgc
acacaatggaccggaaaacatagtgccaaacaacaatgcggttatcaatc
cttacaggaaggcgccgagacctggaagtgtagcacaagcgctggcggtc
agcggaaccctacaagaA
>scaffold1907|size4528
TGTTTTAGTATATAAGGTAATTAttaggctgtgagtttgttcctctgatc
ctcgaatgttgaattgtattttttccatttgtagcaattaacaagattca
caaatatttctaaggcatgttcgagtttgttgttcaagctaatctcgaat
caatgaatcgAATTTGCACATCTAGTACCACTTTAACAtactagtgacgc
cttacatctggcgttcgtaccgaatgtaccagattctacagaacacaaaa
aataataaaatcacaacactatggtactcttttttgccatgagaatttcc
gcggctgccaccgcatcacctcaatctcggccaataccattccaacacca
gatccgacacaattgccctcacggcaacatcacccatcaccatcctgccg
cttggttcggtcagattcctcgtattttacgagcaatcaccccatttcta
caggcagaattttgataacagggcaaccatcaaggccgggaggggggaaa
gatgggatttcagggcaggtgagttcatttttaaatgcaatctcctgtca
tttcccccacaaatcattaactttgtttccttgttgctcttccttaggta
gtcgcctaggttgtgctagattgcctgtctattgctttagatggtgatgc
ttcaccatccacattgaagacttgacaatcaactgcaatactctgtagga
tttggatggattgagctggcatgggaggttcttgacatggtaataacaaa
gtttttgtggatcaacaaacatggaaattagaatggatatcagatGCAGT
TATTTGCTTTAAATGATAGAAAACCAATAGAAGAAAAGCAATTAAAATAA
TCAAACTTAAGAACAGAATCTATGACAAATAatcgtagtggctaatttga
ttgttttgatgtttgctgttgccatcattgttgtttatttgattgttgtg
tgggattttgttttgtgttggtttccattgtcatcgccctgcaccgtcat
cattaatttgtttgttgtgtttgtttccgtggccattggccatcgtcttc
attgatgtaattgttgtgctgattgttgtgtgggtttccgttgccatctg
ccatcatttgattgttgattgttgtgtcagtgtccgtgTTGTGTTGGTTT
TTGATTGTTGTGAAGAATGTTACGTTTCTGGTCGGTGGATGTACTgtatt
ctatggacacgtggaatgctgtggacgatttcaacatagatttgacgatt
cgcagaaacgatttgaatggttcaaatcgtacccctgattcgacaattgg
agctgagtcaaatcgattttcaaatcgattttcaaatgattagcgaaaaa
aaagatttacgattgtacaatttgtatgaacaaactcaatgattttcgtg
tgaatcatcaaataattttttttagcaatctaggtaacgattatacattg
gacatcccgggaacaaactcacagccttacaactggttcattacactgta
ttgaatgtggtgttacctacaacaagtggcaccctatttattactatgtt
tcctattgggggcaacaccgtatgacatgcagttttgaaagggctccaaa
tagtgtgccccttttAAGGAATTACTTGATAACACACATGGAGAGATGCT
TTGAAGCCTACCTCATTCAGAGCATCTTGAGATGATTTTTGAGAAACATG
GAGTTGTCTGAGATTGTTTGGTGAAGTGATAATATTGCCATCTCAACTGA
GGTATGATTCTTGTTTTATTGTTCTTTCTTTTTCTTGGTACAATGTATCA
TTTGTGGCTGACATGTTTGTTCCAAATTAAGGAGTCATAGATGGAATAGA
ATAACAAAAACACTACTAGGTTGATGTAGCACTTGCAAACACCATGTCAC
ACTTGCACTGGAACAAACTAGTCAGCTTCTGTTTTTACATGATGTGTGCT
TGCCTTGACAATTTAAACGATCAAGATAATGGCAACTTCACTCTCCTGTG
CATGCTGGTGTCTCCAGTGAATGGCACAAAAGGAGATGACACACACCATT
ATGCTTCCAAAATGAGAGCAAAGTCAATTCAAGTATCTTCTCCATGGGGG
AATATTCTCGACTGTGACTTGACTCAGGATAATGATGCAAACCATGCAAT
AGCTATTGCTGATTTGCATTTGTTAGATTCAATTCAAACACCCTTTTTCT
GATAAGGAATAAGGGACAGATCAGCAGATTTAAGAGCAGGCTTGGACATT
AAAGTTGAAGATACTTCTGCCCACGAGCTCGTATTCAAGATGATTGGTAA
GAGGTTGATAACTTTAGTTTCCCTATATTTGAGTCCAATTCATCACTTGC
AACCTTTTGCTGCCAGAAATTGTTAAACACAAATTGAAAACAAATGCATA
CATAATTAACTGATATGACCTTGGTCTTTGTTTTGATCCCAAAATCATGA
TTTCAGACACAGACACACCATGCGAAACTCCTTACAGAATTATATTTGTC
CACAGAGTTGCTGTTTTGATGACTGCCATGTTCATTTCCATGATATTACA
GGAGGCGGTTTGTGCCTGGTCACATCGTTACCCTCAGGACAGTTTGCTCT
TGAGGCAGGCCATCTGCCACACAAATTCGCATGTCCTCACTGCTGCTTCT
TTGCTATTTTTTCGTTGTTTGGGTTCATGCTAATGGAGTTTCTAATCAAA
GCAAAGACTTCATCATGCAAAAGGCAGTGGAGGGATCCACTGACACAATT
TTGGACTTCATTGCTGATACAGAGGAGAAACAGAAAAATATTGTTGACTA
CTTTGTAAAGAAGGAAGTTCTCTAATTGAGTCTGTATGAGCAAGTGATTC
CCAATGACATTGACTGGGTTGTCAAGAGGGCCGCACATCAAGGCCATGGA
GCCCCTGCAGCTCATGCCCCCCAAACCTTCTGGTGGAATCAATCACAAGG
AGTACAGCATAACACTTGAATGTATAAATGTTAACCTTAATGTATCACAT
TGTTGCATGTTGAAGAAGAGCCCTAACGAAGATAAAATTACTGGTGGTCC
AGTTGGAGATGTTGCATGTGACATGTTTTGTTATTCCTTTCACCAACCAC
AGTGCAAATCCAACTGTTGACATAGCACTTAATAGCCTTTCTAGGGGCAA
TGAACTCAAAATTCTCCATTGTGATTATGATGAAAATTATAAAGTAGCAT
TTGGTATTGTATATAGCAATGTATGTGCAGAAGATCCAATGGACTCAATA
GGGAGGGGCTACTTCACCTCATTGATGATAACGTACAGATCAATCACTTG
ATTGATGAAGGATGTGTTATCCACAAGGTAGACAATGTAGCAGGTGTCAA
GGCAAGGAACAATATGCATAATAGAGTTCAAGCAGATGCCTTCTTGCCAC
CAGGTGGTCATGCATTGATGGGACACCATCAGCACCTCTAATTGTCAAAG
GAGCCAATCATTTTGTTGCAGATCCAGCTCATCAATTGCTGTTTGATGAG
GCTGGTGTCATTATTGTGAAGGACTTATCTGTAAACAATGCTAGTGTTTC
TACTTCTTCTGTGAGAAAGATGGACTGTATTGTAATCTGCTGTGTTAGAG
CATGATCTCACCTGAAGTCTCCTTTCGCCGTGTTCTTTGTATGAAATCTG
TGCTGCTATGTTATTCACGGAGGATAATTTTTTGAGAATAAAATTCAAAT
AACAAGCAAAGATCTCAAGAAACGCATCATTATGCCAGACTGGAAGCCAA
GTAATGGTTTTGTGGATTCAAAAAATATAGAGATAAGCGGATTATTTCTG
GTAACCTCTATTACCTGACACAAGTAGTAACCTTATCTTTTGTCCACTAT
ATCATTTATTATCCCTCCCTAAGCTCAATAAGGTGATCAGTGGCAGAGTA
ACTCAACAACAGATGCTCTCACTGTTGCATTTGAACTCTTCTCAGGAGAT
GATAAAGAAATTCTTTTAACTCCTTTCCGGTGAGTGTTCTGTCCACCAGA
TGCTCTAATTTCATTGATGATCAGGCCTCTTTAATCACAACTTCTTCTTT
CTTTGCAGTGCACAATTGCCAAAGACTATGACAGATTTGTCATTGGACCA
TGTTTGTGAGAGAGTCCCACCTCAGTACATTACAAATGTGAGCACATCAT
GTTTAGGTAATACCAAACCAGCACTCAAAATGCATTTAATGTTATAGGTT
ATCATTTCATCTTACAAGCATGCTTCAAATGAAATGTCTCTTGTAAATTT
CCCAGCATCAAAGTGGATCAACAAGAAAGGAAACATCAAAGAGATGTTTC
TAAAAGGCAAACTAGCGGAGGTTGCCTTGAGCTACTTAGAAGCAGGGCAG
GAGATAACTATGTTAAAATTGTGCTTAAGGAATCTGAGATCCCTGACAAA
GAAAAGGAATTGATTCTTAGATTGCTTGATGCTGGTGGTCCACACACCTG
ACTGTGCCTCTGAATCATTGGTTGGGGGGACAAAGTCAAACAGACTTTGG
CTGTTTGTTTCTGCAATATATTGGATTT
>scaffold1951|size4240
acacgcgaaaccacagcaaatctgcgagtcagatctgccccgaacggagc
aaagagacgacgacagcggcagttgcgtcgacaatgaacgaatgcgacgc
caccaacacctgaacaacaaaacacaccccagcacaacTACATCACAAGC
AACATAACCACAGCCAAAcaatacaatttgtcataatgcacttaatacaa
cggcgcttcggaggctctgttgacatgacgccggtcagcatgatggactc
accaatagtaatttattattgtcaaaacactgtgtcggtcgttgctagac
acaaaaacatttgaaaacttattgagattatgtgtgtgaaaaaacgaatg
atttgacatgattcgaaactactattctaacttcaacacataatagtgct
ctactgcccctccctgtcaaaacattcacaattaagaatttcaaaactgc
acagcctggaaacacaacactaaacggtactactccgcccaaagttctaa
acagatgataagaatcggaataatgtgacgtaacaacaacacactgaata
ttgccacatcaaaatagcatcgtgaccacataacattcagtcataacctt
tttgctgactcatgggcattcctcacacattccttatgacctacctacct
ctccctctatacatctatacatatgcaaaaacacataactataagcaact
gctaaaaaatcttgcagcggctgctagtaatcaagatttttttaaaaatc
ttagttgtgttggaaactgagccgtattctccttcttcttctccttctCC
TTCTCCTTCttctccttctccttctccttcttcagtgagacagttttttt
gctttttgccaaaacaggtacttaccatgaagttgatgtcaacttacctg
taaataattcatttttcgcttggacttacatgggtagtcttagtatttta
atatatgcctacctttaaaaatatatctttgtgtgtaacgtctgacatta
ttttcaacaatgtttctgtaaactttaagggaacattagtcacaaatcat
tttaagacatagagacgaaaaattttaaacaagggttctttaaaacttga
agggaatgttatcgtgtcacaaaagagtgtgtaacaagaaaatgatttca
caaactaaaagggcgcgggagcgcggcgcgcgcgaagcgcgcgaggcgct
cccgcccattttggcatacactcgtactgcaagccactttattttaatgt
acttcttcctctgtctctacaaattgcaatctgtttcgctgcaaaaaatc
ttgcagcggctgctggtaatgtttaATAATTATTATCATACACTGAAATG
AGTCTGACATGACACAACTGGCTGCAAGTTCCGAAGATGACACTGCCACC
GTCCCGGAACGCAATAAGAAGTGGAAAGCATACACTTTTATTGGCGTTGT
AAGCTTTGTCAATTTCGTATCGATTGCGGACGTTTTGGGTGTTGAAAGCG
CTCAACATTTTTTTCGTCTAGACGAGCAACAATCCATAGATGTCATGTTT
GGTCTGGTGTAAGTGCCTTCTTGTCAGAAAGGAGGCATCCGGGCGATTTT
GATAATGACATCTGACCAAGTCTTACCTCATCTTTCGTTTAGAACCTTTC
TCTTGTCCCAATTAATATTGTGAGTAAGATAGATGATCACCTGCTCCGAA
TGCCTGCTTTCAAGCCAGAGCAAGCAACTCACTCATATTTTGTATCCTGA
TGTAGGGCACTTGATTTCTTCGACAAAATTCGCATTAAATTTGATTTCAA
GGCTGTAAAGAACGGCAAAGCTGAGGGCTTTACTTTGCTCTCCTGTGTTG
TTTGGTGGGTTGCGGGCTTGATCGTCACCACACGGGCCGGTGGTATTGCA
TACAAAGCCCTTAACATCTACTTTTCTTCCTGGGCAAGCTTTTTCGGTTG
CTTGTATGGACTTGATAGGTAAGAAATTATACGACGTTAGTGCACGAACC
TTACGGTTTGTTTTTGGATGTGAATATTAATGTCTTCATTTGTAGATGGG
GGGTCGAGGCAGAATTCTTGTCGTTGCACGAATTGACAAGACTTTCGGTG
ACCCTGCCAGGGTGGTGGACAGTTTTCTTTTCTTCCATTGTGGTTTTCGG
CAGTGCAGCTGATGCCGGAAAAATAGTTCAGACTGAAAGTGCGAAGGATT
CATGCTTTTTTGCTGTTGCGGTGGGAATAGTGGGTGCGATGATTGGTGGC
TTCTTTATACTCTGTCACTATGAATTCTTTGAATGCTGCGGAGCATGTAG
TACCTGGTTGTCCTATGGCGGCTGTTTTGAACTTTCTTGCTCCCTAGTGC
TCACTGTTTGGCTTATGATAGGGCTCGATCAGCTGACAGGAGCTGGCACG
ATAGGCTCCACCGTCACTGGCAACGGGTTAGATTCGACAAACAAGGATTA
CGTGCCCGGTTCAAACATTTATTTTTCAATATGGACTGCATTCATCGCAA
GTGTCGTAGTGGCAGTGAGATGGAAGGAAGCTCGCGCTATTAAGTTCGCT
CAGACAGCTGAAGGACAAGCTAGTGCTAGAGAAGATGCAGGCGCTGGAAA
TGATGACGAAGAAGGTGGTGGTGACATATGACCAGTCGTATGGGCAAGAT
CTCTCGTGGATGGCCCTTCTCTTAAGTTTTTATGTGTGTTATCGACAGGG
CCACACATCATCACAATTAAAATCAGGACTAAATCATGCAAAAGAATCTA
GAGTATATATGCAGCCACTCTATAGAAGAGGGAACATTCCCTTAAGATGA
CTCAAAACAAATTTCACTCTAGTCGAGGCCAGATCTTTCCTACGTCAAAT
TTTTCGCAGGTTATCACTAGGTTATCCTTGTCCAATGTCCAAGTGCTCCC
ATCGACATCAATTTCTTCGTACAGCTTAACATCGAGCAGCAAATTCTTGT
TGTATTTGACCGCGATTTTCTTGCGTAAAAAAGTGACATTTATCAGTGAT
TTGTTTGCCCCCTTTCCTTCTTTCGCATCAGCATCTGAGATCAACGGAAC
AGTCACTTCAATTTCATTCGGATTTTGCAACCAAGAAAAGAAACAGCCGT
TGTCTTGCTCGACATTAACTGGAATGCCATCAGTACCGTCGTGACTCTCA
TTCTTGTTTGCTGTAAAGTTGCCATTGGTGGCTTCATTTAATGCCTGTGT
CCATTCCAGATTTTCTCTTGGTGCATTAACTAACCACTCACTTTTTGCAT
CCACGACATCCTGTACATGTAAGTCTATATTGTGCATGTAATGTGACGGT
TTGGATTCTACTCGCCCGATAAAAACGTCTCCGTAAAATTTTGGCTCAGG
GTGGTAGCCACACTGCCCAGCGATTTTCGATGCGCGAATGTTGAGGGGTA
GATTCTTTAACATACCGACTTCATCTAAGTAGCTATTGATCAAAAGAAAC
ATGCAGATCAAGACATTGAAATCAAACAATGGTCATTGAATAAATGGGTA
ACAAAATAATGCTTACATGTATACCCCTCGATGCTTGTTGGTCGAAGAAG
GACGGACTAATGGAAACGTTTCGACCGAACCGGACGAAGTTGCATTCATT
ATGGCCTGGGACGATAGCTTGATAGGTCTATCAGTCTGTCCATACATGAA
ATTTTGCTTCCCAGCCTGTTCACGAAATAAGTGTTCTTCTATTGTTTTTC
CATCAGCGAAGTAAGATTTCACATATGTTGGCAGAATGTCACCAGCAGGC
CCCAGCGCTTTGATTAGAGGTAAAGGGAGAGTTATTTCTGCCATAGGTTT
GGACGTGTCGTGCGGAACGAATACAAACTTAACCCCCTGACTTCTGGAGT
TGTCGGAGCCGTTGCCGTTGTTGAGTGATAGAAGATTAACTTGTTCCACA
ATGGTCAACGGGCGATCGCCATCGTCCGAACTTGTACCAGAGATTGCATG
TTGCAGCTTCGATGCATCCTCTGTAATCAACGATCGCCGTGAATCAAGAC
CAATCGTCAGGCCAGAAGACGGTGGTAAATTTCCTTGTTCTGTTCAACTG
TTCAGACTCACCTGACTTTTCGATATGGATGCCGCGGTCCATAAGCCATT
TCTCTCTTTCGGACATGGTCATGTCGTTGTCAAGATTATCGCTAGTGGGT
TGTATCATGGTGAACTCGGGTGTAGGCATAGCGTCGATAGGCATCGATAG
GCGTCGATTATAGGTCTCGATTGTTGTATTTCTCGAGGTT
>scaffold1956|size4221
tcccatgcaaacatcctcctaaactccaacaatgtcattttctcgttgcc
atcccacacaaagaatcgaaaggcgaggtacatatttacctccgtcactg
caaacaagaattgaaaacacctcaaaacCCAGCGAGTTGTTACCCGGGTC
TCCTCAATACTGGGCACTGCATACCGAAGATTGTTGTGATCATCAGCCGT
GTGGCGGTACTTGAAATGGAGGTAGAAGGGCTCCGGGTAATGAAAGGAGG
CAGTCTTGGTCTCGCCAGCCTCTTTCCAAGTTCGAGAATGAAGCCGGTCG
TCCACAGGAAAGAGCCCATTTGCAGTGCCCATGATCTTCATGGTGTAGTC
AGGCTCTTTCACGCACCACACATTGTAATGTGTGTCACTGAGAGAGCCCT
CCACTGCGGCAGAATCTCCAACTGTCTTCGTTGCCATATGGGTATCGATG
GCATCTCCGGCAATGTAGCGTGGCCAGAACCTACGCTTCTTGATTAACAA
ACCTGCAAAGACACCCAACTTCCGCAATGCAACcaaagcagccaacacac
aaaagccagagtcaagaaccacgtacctggctgagttgtggattgacttg
gttaagcggaggagccagccaccagtgttcccgtgttcactaaactccgg
ttctccgatctcacgcagtcggtccttaccctccacgatctcaaggtcaa
acaagatcccactatctccgcagcagattgtgtgatactcattcccaaag
ggatgAGGCTTCCTTGGACAAAAAACCCAGACATGGACTCATCAAGACAG
ACGATCCATGATGGGATGAAGACAGCAGCCATGTTGTCCTTCCAAGCCTT
CATCATATCTCGAACTTCCCAAAACCTGCCACGGAATGCTGGAGGGTTCA
GCTTGCATAGGTGGAGGTGTGAGAGAAGGTCTGCAAATTGACGTGGCAAC
ATGTATTTTGCCAGACGGTAAGGGCACGGTGCATTCTTTTCATCGTAGTC
TCGATTCGTGAAGAAGTCATGACAAGGAGAGCCAACGACAGTGGCAATTa
gaagccacaatccaagaaagtggcacatcttgccaaaactggttggttga
agaccggcggcacggagagagtcactattgtgttctccacaacagaagtc
ttgaaccattcgatggggaagagctgcaggaagaactcaaatgaagtctt
ggagccgggtccccagttgttgaaacctggcggaagcttttggtttgtca
tcagcttgcgctgacaaacaccattccacgaaaagcgctggccttcaaag
aggccagaagactcatctcttggtgtctgagtggtctcgggcacgttttc
agggggcggggcattgtcatcatcgacagcaagcccctgggccaagacag
ttctgatgtcttcggccgcatctccagctcatcgaaagtcgaactcggta
tctgcgttctcctctgtggcgacttctccttggggagttgcaggagaagg
aggagcaatgtcgaagaataaatcagatgggccctcctcaacaaccttga
cgtatcactttgctgcgtaaagctccacgttcgggaacgattcggacttg
aaaaagcaagcaaggaacttgttgccgtttcgcgtcacctctcccatgca
aacggcaatcagatcacacagccgctgtcccgccaccttgttgggaaagc
gttggtcaattgatgcgctaggacagaggaagctcagcagaacagagcat
cgtgcgtcaacgccaagagtcttccgattgggtggcatggtgtcagtgtt
ttgatgcttttttacatagacacacacgtagatttagtaccaggtggatg
ccaacaacttcggcggaaaaaaattatgagcaaaatcatcacagaacccc
ccacagtgctggttcagtgaataaaaagtctatcatgcaattggcatttg
accgccaaacttctggtggtccttctcaatatagtgttctatacgactca
ttattggtttaaagactgaccaattggagcaatactcaatcgtgcctctg
cagatagggtagattcactctaatagggtgaaactaccctgttgtgtcac
caacCGATATGATATCGTTTAGAAAATGCTCATCATTATCAGTTGTCTCC
AGAATGTGATCTTCTGTGTTGATTACCTATTCAAGATTGATTGGTGACTC
CAAATGATCATTGTGAGGAGAATCTTGTTGATCACGACATGACGGGGAAT
GGTAAAGTCTGAATAATAAACAGATTTTGTCTGTAAAGGTCCATCAAATT
TGAATATAGATTTTTTCTTTGATATATGTTGGATCCCATtagggcactga
cataggccaagaatcagcctttttagtacccctgtgtacaaaacctaaat
ggagcatgaatcagccttttttgtacccctgggtacaaaaccaaaataga
gcattctcaggaccccaagtaggagagtccacctcccgacggcatggact
ccccaacatggaagttcagaaccccaaacaagagaacacccttgtggaag
atctgaacatctttcagaagggtatgaacataccatattgtgtagaagtc
tacacaatgatcgtttgcatcgtttggatgggagtgcagttccactgcct
ttccatcctcacaaataatcgcaaatatagctcataaaatcaaatcttcg
acacctgtcgaaactacctataatttttgtgtgatattttttatgacgaa
tcggctcaggtcactatctatagataaccgtggtgcggccttcgctcacc
gaagccatcgacatccaactcttccgacacgaggtacgctaacaaatttt
ttatcgcgagcggcaatttttaacttttcgcaccatcgataggttttttt
gcatgatcgacgatttatccaaaatcggctactcgatccactgcaaacga
aaaacaccggtaacctccccgtacactcgcaaaacgtcagagtgtacggg
gaggttaccggaatttcaagagtgtacgggagggttaccggatttttttt
acattacttaggccgcattttcgtttatcacgctaagttttgacacaaaa
aagcgtcagagtgtacgggtggcgcatcggaagttcatgactgaaactaa
ctgaatcacgagtcttttaatcaaagataagatgttgggcctagttttgg
tttcaattctaggcttggtttatgattttattttgtgagtgcgtataggg
cctaaattcgtattttcaaaatatggtagtatcagaagtgactgggacaa
aaatgagaacacacaagaataataagtggggctgaaagttcgtgcagtat
gtctacgtatttcttacttattcctttgtattcattcacatgactctgtg
accgcgccaaaaatggaacataagtggggctgaaatttggtgtggtgtgt
gtctatgtggttgttacttattcctatttgactttgcctgattcttgcat
ggctattcgtgcatgataagaaagttattgtagtacgtaaccagactacc
tacaacggtgcttgacccagaagcaactACCTATGCACATtggacaatat
ggtgtatggtaccatatcgtaccatagtagtgtgccctctcactgctttc
acatcacacatagtattatttttttttcaattaattacatcactgatacc
ccaccggcccatcatgggaacggccgaaactcagtccacagactgagtta
tccctcccgccttggactgccgtgttgccaacaacaattggcagcgtcgg
gtatactttggtggtgagttttcatgaactcattgtttttcaccctattt
tactcaccacacgtcaatttttttccaattaaatagttacaggtctatgc
tggaaatggccgtaactcagtccacagactgagtttggcatcccgccttg
gcccgccgtgttgccaacaccaatcggcatcggcgggtatagtttgaagg
taagatatttaaaactcttcatgttctacaaaattatactcaccacacgt
ccatttttttccaattaaatagttacaggtctatgggcgaaatggccgta
actcagtccacagactgagttaggcattcgccttggcccgccgtgttgcc
aacaccaattggcagcggcgggtatagttgaaggtaagatatttaaaact
cttcaagttctacaatattat
>scaffold3058|size2750
tatatatgtatcatgtgataatatatatataGTTCACACTCTTCTTTGTG
tatatatactaacggcgtcatatatataatgatgatgacgcaaatggcaa
accgccgccacatctgcgtgttattaccataacgagttataaatataaca
taattatgtttgtaacacttgaatgctctataacgattaccaatttataa
aatgcagaatgtgcatccccttcctctagtagccctgtccagggctcgcg
aactgcggccctatgaactggcgcaggattgttctgttttcgcctggttt
cgtttttcctccattgtcctgtcccccctcattctctcggttctcctcag
tcgtgtcatcgtctgaggggcagtcttccttcacaaatggctcgcagtcc
gcgtcctgggagtctacggcctcaccactctcatattcacctggcgtgtc
tgcctctgtggccttctcttcctctttatcgtccccctcctcttccatca
ccgcaactgtcccccccagcgttgttctcctccccattccatcttcttcg
tcctcctctcccttgttctccgtgtccgccaccgcttccgcttcgctcct
gtcatcctcatcgctcgtggaactgtcttccacgtcgttgactgtcgggg
cctccaaaatgtccaggtgatacagcgcataactcgctgtcatgcgcctt
cttgaagtggcgatgaagccgcgttaaatgcgcgctacgtgggcgcatcc
gccggttatgcatagagccctgagcttcatcgttgaggatgtcttcccaa
ggtagaaagcgtgggtgtaccacgtatgcggaaacgccatcgcgggtggc
agttctaatcgccgtcttgaggagaattcttctggaagcttcagcgtttc
aaaccagcccacttcttgtcgagtcggaccactccttgatggccttggcg
gacgggcgggatccttgtcacacctgttgcagtgaatcgcgtagcttcct
ggcttcatgaattggaagcactttgcgcagcgatccgctgttgtagttag
cgtggaacgtcagcgcaagtgttccgtgcttggaaaagcacatcatggtg
tcattgagaaagttgccgttgctgtccgcatcgctgccttgtatgtaatc
agaaacgaacgcccagtcgttgggcgtatttttgtcgtttcgtcagccgt
cgccatggttgtgtcgaaatctgggagagggcgtgatgaaaattatgtat
ataaaccagcgtcaagtgcgtggacaacctgagggcgcggacggagttat
gtacataacggcggttatatattgagtctttgttttgtgtgtgtgtggcg
ctttaggcgagacatgtatagctttgatatccagccattaatataaaata
atactatcaaattttgtcgatttatttaaaaatagtaagtttctaaaaat
cgatatactgtatacctagtaatttcaatttatataacccgttttaatgt
atacggacattaatacaaattattgttacattttaagattcgaaatgaaa
tgtttaaaatcttgtttgtgttctccaactgtccataaaatatattatat
aagccattttttggtgaccattttgcagaaagtgaccaaaatcgaccata
aatataaaatgccAGGAGAAACCACGGACTAGTGGccgacttcatcagcc
cttccagccagtctccacgagatagaccatccactccagcctctttcatg
tgagtgcctgccacgtggatcacatgtaaaatgagacccgtccgttgttg
aacccgcctcagccgtaaaataagatcagtgagcttttccaagctgaagt
ggccctttgtaataacagctttcaaagactaggttgtcagtgaacgtgaa
cagctccgtgtcctctaaccgccatctagcctccaggtcttctatcctca
acacaaggttgttggcctccctgaaattggagctttccttctggagggtt
gcattgtagtggccggactcccaaaggatttccgagttgtcccagatcgc
caacccgaagccgagcttactcgcgtcgcccatcaggtaacaggccatca
aagtgtgggtcactcatagctgggtcaccgctggacttgctcccatgagt
aacaccttcaatgctcgtatgacgtctcggatacgctgctgggtttccac
ccattctggggtcggggcctcttcccaagtcccctcagcgaactcttgtt
cggtgacttcagcccattgttctccttcccattcccacaccacatatccc
ttggacggcttctttactctccatccccgggcgtcccggccttcacgcca
gccgtctatgatgttgtggaggcccttcaagtacggaggcatccacgggt
aagttcgggagacatagacgaggaaacctcggatctgttgaagccatttg
tgggggagtttgccatcttcttgagcgttggacagacattccagttcatc
aatcatctccttggttatatcccacttctgctgagaaaccatggccttca
ggcctccttgtgtgtgcaccacagagcgggcccatggcccaagagtctcc
gagggggaggttcgcttgtgcgctgcatcctgaatcccaaggaacggcaa
cgtagagcaccaccttctggtggccagccaacactgttcttggtcaaacc
ccgttggccttccatcatccacatacaggaaaacatcgcttgcaatatgc
cc
>scaffold2491|size2448
CTAAGATTTTTAAAAAAATCTTGACAGTATTGAACTAATGCTACTCCAGC
TCTTCTAAGCACATAGTCACACTGTTCTGCTTCCTTTGAAAGCATGATTA
CTGGAAGGTTTTCTTTTCATAACAAAATTCGAAGGTGAGTGCAGAGTTAG
TAGTGGACCTTACCAGACAACAGCAGACATAATTCTGCATGATTTGTTCA
ACAGCAATCTATAAACTCAATTTATCATGGACATAGAATTCATCTTATCT
GTACAACATGCATAACAATTTCAACAACCACAAATCAGGCATGTTCAAGC
AGGAATAAGTTGTTCTTTTTCTCCGATGAAGGCTTCTTCCTCAGACTCTT
TCATGTCCTCAGATTCTAGACCTTTTGTTTCGCCTTCTTCTCTGCTTGGA
CAAGTCAATCCAAACTGCCCATTTGCAAAACCAGCCTCAAAATTTGACAA
ACAAGCTCCCATAGCATCCCCTTGTGTCTGACACCACACACACAGTGAGC
CATCATTAGCAGTGGTTTGTCCACACGCACTTTCAGCATTGTCTGCTGTC
CAAGCAGCCTTGAAGCAGTTTGAGTCAGGCAAGTCCTCAGTGATCTTTTC
TTCCGACAAGGCTTCACGCGATTCATCTGTTGGCGATGCAACATTTTGAC
ATTTAAGTCCAAACTGTTTTGCATACCCAGCCTGCGAAGTAGATAGACAT
GCACCAACTTCAATTAAGTCATCGTCCGCCACGCACCACAAACAGGACGA
TCCATCCATCGCGCTGGATGTGTTGCACAATTCTTTGTCGCCACCACCCC
ATGCTTGAGCGAAACAGCTGAAGTCGGGAAGTGCCAACGACGCATCTACA
CTTGGTTCGTTAGTGCCCTGCTTTGACTCTTCATCTCCATCTACAATGAC
TTGTAACTCCTCGGTACTTTGTCCATTTAAATATTGAGGGCAAGGAAAAC
TCATCAATTCCATGGCCTTGGTCACATCGAATTCAGAGAGACACAGACCC
TCATCTCCATTATGGTCCTTCCTATTCGAGGGTACATCGCACCAAACGCA
ACCCGTCCCATCCTTTGCTAGAGCCTGTTGGCAAGCAGAACGGCGCGACT
CGGCCAAGCACAATTTATCAGGGGGAGGGAGGGAAACACCGTGGTTGTAT
GATGCGGTGACGGAGGCTTGGGAAATGGGACCGCCGCGGAGATGCAGGAG
GGAGGACGCAGCGGCCGTGGGTGGGATCGTGAGAGCGAGGAGTTTGTACT
GCATTTTCGGATGGTACAGTGGCTGGAAACCGAAGAAGAAGTCGTTCTAA
AGCAAACAGCCGGAACGCTCTACTTGAATTCTTAAGTCCCTTTATGTACA
CACCAAAGAATTGTGGTGAGAGAGCTGTCAGCGACCTGAACTCGCCCCAC
AAGCCAGTGATCTACAGTGGTTAGAATGCGGTTGGAGGTTGGAATGCCTG
AACATAATTTTGTCAGAGGCAATAATACCATACCAAACGAGCCTGACAGA
TGTGCTGATACAATGGTAGGGAGGCACCGTTTCAAACCGGGAAATGATTT
CACTTCAGCCAGAAGGAATAGATATACCTACACTATTTCTGTTCAATGCA
TGCACAAAGAAATGTTTTGTTTAAATACTTAAGCTGAACTAGTCAAAATG
GGTAGGGTAAATTCATGTTGAAGTTATCAGAATCCAACTATTTTTCCGTT
CGTTGTAGACTCGGGACGCCAAAAATAAAGATTGGCGCTGCAACGGGCCT
ATATAATGTTGTGCATTTGCTCTCCATTCCAAGATAATTACTTTTTATCA
TAAGAAAAACATCACGGCAACGGTGTCTCCTGCAATGGTTAACACCTATG
AGAGAACACTACAGTATGTTCTGacaaagtgtaacccccaaaccaaaagt
gtaacccccgcattttggccaagctagtataaaaagtgtaaccccctatg
caggaagctGCTGAGCTTCCAGCTAGAACTTCTAGCTGCCGTATGCATGC
TACATGTATCTATGGGAAAGCCGCTTCTGTTGGAAAATATTACAATATCG
ATTGATAGATGAAATTGGAACATCAAATCAACAAATTATATATATAATAA
ATCTATTACCCTGCAATGacatcctcctcaacatccccattaacatcaat
atcattctcatctccaccactactattatcacgtgcagcatcaccaacat
taacatcaacCCCATGCTTCAACTGCTTTAGCCAACTCCTTATCCATAGC
CGTCACAAGATCTTTACACTTGCATTTCAATTTATGTTTAATACAGTGTT
TCACACAACACTTTTGCACCTGGCAACGGAACATCTCTTACTAACACGAC
TACTCTGGCAATCAGCACAAAGGTTCACCTGCTGCTCTTTAGCAACAAGG
CAGTAACACATATCTCATGCTGCCATGAGCCAAGGATACCTCCTGG
>scaffold3406|size1170
gagcaagtgtcatcatggtaccaaagagggctttcaggcagaaagccatt
tcacgtatctgaagaagtctctccgtgatggaatgaggaagactgggaag
gctcattctcttcttgcaagaattgcatgaagtgcaacaaacccctgctt
cctatccacaagggcggcgatgttaactgatgatagacatgaaacatctg
cttcctttccgctagttttgcgatggtgacttacaattgacgttgatgtt
tggaacatgtttgatgacactacgggttgagtggcccattgccatgatgc
atggtcaccctttggttgatgcggagattaccatggtgtggtagaggaat
cacagtaggtttgagtggagctttgccgcggactagcagagcattctgtt
ggggctgaaattttggcacctgtgtcatttttggtgggctcggggtggtg
ggcaatgtgaggggctactgtaggcagcaagacaggcaactttggacttt
ggcgataagtatcgccagatggagtcgtccaatgtcgtccgatgtcgtca
gttgacgtcacttaaaaatataaggtcatttcatgccttcactacgggtc
gttaaaatgtcgtcaggtgtcatcacttgggtcgtcgttgaatcgtccgt
gtcgtcacttgggtcgtcagaaggacttcacgttcgtcacttgggtcgtc
agtttgtcttcagtttttttttacttagggtcatcagtcgtctttgtcgt
cactttgttcgtcactatcgtcagtaggcagtagaatatataccacgtag
gggtcgccagtgtcgtcaggaagttcgtcagtgtcgtcacgaagggtcgc
aaaatgtcgttaactgccttcagtttggtcgtcactttgtcttcagtgcc
gccacttgggtcgccattttgtcttcagtgtcgccacttagccgtcgtca
ttttgtcttcagtgtcatcacatggtgccttctttgtcgccacttagtca
gtcacattaacgagataatgtaaaagacgccagttgtcttcagttgtcgc
cagttgacgtcagttaatcgcacaaaaatcatccacgtggcaaacttgcc
tgtcttgcaggtgggcgtagcataataagtaagcctaaagctagctttcc
acctgtaacctacctacACT
>scaffold3432|size1148
CGTTGAAATAGCAATCAAAATTGGCCACAAGAAGAAGAAAACTCGTAAAT
GCAGCAGAAGGCGTTTCGGACATCAGTGCGGCAAGTAAATTTATTGACAC
AAGGCCAATCAATATCCAGAACAACGGAGCATATAATAGTCTGCTGAAAC
GGGATATAAATGCAAATATGAGCACTGGCGCGAGAATATGCGCGATGCGC
AAATAACCTCCCAAAACGGAAATATAATAAAACTCTGATAGCAGAGCGAT
TGGGATGATTGAAGCTACGAGAGTAGTCTTCCTAATTTTTCATTCTAATT
ACAATGCTCCGTGGCTCAAAACTGCAGCAGAGGCATGACCTATCTCTGAT
GTCGATACCAAATCTACCGCAGGGGTAATATATGAATGCCTAGTTTTCGC
TGTGTCTGCAACGCCCGCAATCCTGACCAAATATGATTGCGGCCGCTGAA
GCCCATGCCGCACCTGTCGCTCCCATGCTGGGAACAAGCAGCATTGCGAC
AGCAACGTTTGTCGACAATACGGCTCCCTGCACGGCAAGTGTCGAACGTT
CGTTTCCGGTCATTGTTAAGAATGTTGACGTCGGGCCCAAAAAGCTCGGA
CAACCAGAGCCATGGAAATTATTATGATTGGCTCAGCGGCCACGCCTTCA
TAAGCTTCACCGAAGAGCAAACGGACAATTGGTGCGCCGAAGATCAGAGG
CAAGGCCAAAGTCCAGTTATCGATGCGCCGACACGCCTCGCGGTTTTGAA
CAGCCTTTGCATTTGCTCCTGATCTTGCAACTTGTAGAGGTCGCGCGACA
TGTGGCGCCGGGACAAGCTCAACGATAGCGGCAGCCAAAATCACCATCTG
CGCTACCCTATCGGCAATCTGGAAGCCAGCCACATTTTCACTAGTTGAGG
TGAGCCCAAGAATGAGAACGCCGACTTGCGTATAGAGATAACTAATTAAT
GAGATGCTCGTAAAACTACTAATGACCTGGCCCACTCAGTGATCCTAAAT
TCAGCATAAGCATCTGACGGTGTCGCGGAGACAGCCCGCCACATCAGGTA
CAAACCAAAACAGAAACAATAATATTTGACAATATGAATATAAACATGGC
CATTTGAACAGATAGCCGATTAATTGAAAGAAAAACCAAAACTGCGGC
>scaffold3563|size1035
tgtatcttaaacttgtagcccggactccacatgtccgttggggaaatcat
taagcctcgatgctctgtgtgtgtgacatattttatcaagatcttgagtg
cgccgacatgagcctccctaggcgcagtcatgtgcctagcaagtccgcgt
acagcattaaatgtgtctgggcgcgaccactgcatcatgaacatgtgtgt
tgcagtcgcggaccgttgtcatcacccttaatcagtacttgtcctgctac
cgcagatgtcttggataccggcccttcaggtacctcttactcgtccagta
gtttcttgataaggactggctgtgtgaatctaactgtgcctcgtccttcc
acatcacgcgtgatcgacgcttactacccacgtactctgtgagcgcccct
tcacgttattgcacgtgaaggctttttctaaattgtgttggacttgttcc
acaaggttgggagggcctaagaccatgacgtcatcgacccaagccacaaa
cacgatcaaggccccgttgatccatccatagtacaggcatggatcagcct
ttgaatgcttgtacacattctttatgtgtgttgcgaacgtcttgaagaaa
cagtatgcagcctgcttggtaccatatagcggtacgttcatccgtagtac
aacatcacctggatatcactcctgaaagccatccgggacttctatgtaga
gctcttcaccgttcgcaaatcgtccttgaaggaatgccccttcaacatca
ataattgctgacatccatgacctgttcatgcagtatagcatgagtaagat
atgcactgtgatgggattggtcaccggtgccgcaatagagtcagatgtgt
agtgcctcccatctacttgcttgtaccctcgtgcattgagtcttccccta
cgagttcagttcgacttctgtttcaaagcccatgtcgtggtgagaacctt
ggcaccctttggtagcggttctcttgggacggcaattagggcattgtact
tatgtcgaatcatgccatctcgttttggatttcct
```
