## Supplementary material for "Improved Reference Genome for *Cyclotella Cryptica* CCMP332, a Model for Cell Wall Morphogenesis, Salinity Adaptation, and Lipid Production in Diatoms (Bacillariophyta)": cryptica_pilon5.fasta.out.gff (part 4 of 26)

```
scaffold135|size786999	RepeatMasker	similarity	351721	353547	19.2	-	.	Target "Motif:scaffold5|size2025720_(dbseq-nr_679)_[711532,717282]" 1055 2889
scaffold135|size786999	RepeatMasker	similarity	353549	353904	17.7	-	.	Target "Motif:scaffold5|size2025720_(dbseq-nr_679)_[711532,717282]" 224 579
scaffold135|size786999	RepeatMasker	similarity	353945	354055	16.4	-	.	Target "Motif:scaffold5|size2025720_(dbseq-nr_679)_[10354,16114]" 129 240
scaffold135|size786999	RepeatMasker	similarity	354058	354498	6.6	-	.	Target "Motif:genome_7_1761" 1 449
scaffold135|size786999	RepeatMasker	similarity	357598	357688	15.3	-	.	Target "Motif:rnd-4_family-866" 4529 4616
scaffold135|size786999	RepeatMasker	similarity	357713	357845	6.8	-	.	Target "Motif:rnd-1_family-252" 2892 3024
scaffold135|size786999	RepeatMasker	similarity	357848	358796	1.8	+	.	Target "Motif:scaffold70|size833590_(dbseq-nr_219)_[732046,738514]" 4576 5525
scaffold135|size786999	RepeatMasker	similarity	358830	359001	12.8	+	.	Target "Motif:scaffold170|size558746_(dbseq-nr_246)_[277812,288266]" 1685 1850
scaffold135|size786999	RepeatMasker	similarity	359002	359269	6.8	-	.	Target "Motif:rnd-1_family-165" 349 614
scaffold135|size786999	RepeatMasker	similarity	359739	359786	14.6	+	.	Target "Motif:rnd-4_family-807" 170 221
scaffold135|size786999	RepeatMasker	similarity	359764	360139	3.0	+	.	Target "Motif:rnd-5_family-1738" 186 561
scaffold135|size786999	RepeatMasker	similarity	360586	361619	3.3	+	.	Target "Motif:rnd-1_family-144" 467 1513
scaffold135|size786999	RepeatMasker	similarity	361633	361695	20.6	+	.	Target "Motif:rnd-5_family-2711" 358 422
scaffold135|size786999	RepeatMasker	similarity	361872	362014	20.3	-	.	Target "Motif:rnd-5_family-3738" 110 272
scaffold135|size786999	RepeatMasker	similarity	362277	362495	7.9	-	.	Target "Motif:rnd-5_family-1738" 1 216
scaffold135|size786999	RepeatMasker	similarity	362311	362548	3.4	+	.	Target "Motif:rnd-1_family-165" 376 614
scaffold135|size786999	RepeatMasker	similarity	362563	362703	9.9	-	.	Target "Motif:scaffold170|size558746_(dbseq-nr_246)_[277812,288266]" 1684 1846
scaffold135|size786999	RepeatMasker	similarity	362703	363224	18.2	+	.	Target "Motif:genome_2_13490" 94 613
scaffold135|size786999	RepeatMasker	similarity	363481	363826	7.6	-	.	Target "Motif:genome_2_13625" 127 474
scaffold135|size786999	RepeatMasker	similarity	363827	364120	6.0	+	.	Target "Motif:(CT)n" 1 300
scaffold135|size786999	RepeatMasker	similarity	364121	364235	6.6	+	.	Target "Motif:(AT)n" 1 114
scaffold135|size786999	RepeatMasker	similarity	364236	365974	6.0	+	.	Target "Motif:(CT)n" 1 1774
scaffold135|size786999	RepeatMasker	similarity	365987	366060	30.3	+	.	Target "Motif:(CT)n" 1 74
scaffold135|size786999	RepeatMasker	similarity	366067	366229	23.3	-	.	Target "Motif:rnd-1_family-248" 114 188
scaffold135|size786999	RepeatMasker	similarity	366109	366238	23.9	+	.	Target "Motif:rnd-1_family-101" 9 151
scaffold135|size786999	RepeatMasker	similarity	366307	366747	14.5	-	.	Target "Motif:rnd-5_family-142" 321 803
scaffold135|size786999	RepeatMasker	similarity	366750	366838	19.8	-	.	Target "Motif:rnd-5_family-142" 47 312
scaffold135|size786999	RepeatMasker	similarity	366839	367035	29.6	+	.	Target "Motif:rnd-1_family-175" 4301 4501
scaffold135|size786999	RepeatMasker	similarity	367036	367048	19.8	-	.	Target "Motif:rnd-5_family-142" 2 46
scaffold135|size786999	RepeatMasker	similarity	367049	367238	22.6	-	.	Target "Motif:rnd-1_family-177" 4 196
scaffold135|size786999	RepeatMasker	similarity	367410	367461	27.0	+	.	Target "Motif:genome_3_10149" 1 146
scaffold135|size786999	RepeatMasker	similarity	367462	367617	23.5	-	.	Target "Motif:genome_11_16053" 211 371
scaffold135|size786999	RepeatMasker	similarity	367588	367662	20.0	-	.	Target "Motif:rnd-5_family-884" 232 306
scaffold135|size786999	RepeatMasker	similarity	367618	367650	27.0	+	.	Target "Motif:genome_3_10149" 147 246
scaffold135|size786999	RepeatMasker	similarity	367662	367983	16.1	-	.	Target "Motif:genome_5_11572" 34 384
scaffold135|size786999	RepeatMasker	similarity	367985	368444	10.0	-	.	Target "Motif:genome_10_802" 16 475
scaffold135|size786999	RepeatMasker	similarity	368388	368480	19.8	+	.	Target "Motif:genome_10_802" 8 92
scaffold135|size786999	RepeatMasker	similarity	368447	368488	14.3	-	.	Target "Motif:genome_10_802" 1 42
scaffold135|size786999	RepeatMasker	similarity	368526	368646	13.3	-	.	Target "Motif:rnd-5_family-884" 3 119
scaffold135|size786999	RepeatMasker	similarity	368714	368904	5.8	+	.	Target "Motif:genome_2_15377" 1 194
scaffold135|size786999	RepeatMasker	similarity	368904	369053	11.2	+	.	Target "Motif:genome_2_15377" 241 418
scaffold135|size786999	RepeatMasker	similarity	369054	369106	13.2	+	.	Target "Motif:genome_9_18770" 1 55
scaffold135|size786999	RepeatMasker	similarity	369109	369244	21.4	+	.	Target "Motif:genome_7_13492" 1 133
scaffold135|size786999	RepeatMasker	similarity	370197	372665	13.4	-	.	Target "Motif:scaffold170|size558746_(dbseq-nr_246)_[277812,288266]" 1684 4626
scaffold135|size786999	RepeatMasker	similarity	372839	372940	24.5	+	.	Target "Motif:rnd-5_family-3587" 555 658
scaffold135|size786999	RepeatMasker	similarity	372926	373167	7.4	-	.	Target "Motif:rnd-1_family-84" 411 654
scaffold135|size786999	RepeatMasker	similarity	372927	373340	23.8	+	.	Target "Motif:rnd-4_family-169" 40 791
scaffold135|size786999	RepeatMasker	similarity	373341	374125	16.3	-	.	Target "Motif:rnd-1_family-134" 1 401
scaffold135|size786999	RepeatMasker	similarity	374126	374540	23.8	+	.	Target "Motif:rnd-4_family-169" 792 1549
scaffold135|size786999	RepeatMasker	similarity	374230	374655	19.4	-	.	Target "Motif:rnd-1_family-182" 154 572
scaffold135|size786999	RepeatMasker	similarity	374717	374741	20.9	-	.	Target "Motif:rnd-1_family-63" 295 631
scaffold135|size786999	RepeatMasker	similarity	374742	375294	16.8	+	.	Target "Motif:rnd-4_family-169" 527 1035
scaffold135|size786999	RepeatMasker	similarity	375295	375313	20.9	-	.	Target "Motif:rnd-1_family-63" 1 294
scaffold135|size786999	RepeatMasker	similarity	375327	375703	12.5	+	.	Target "Motif:rnd-1_family-195" 1 378
scaffold135|size786999	RepeatMasker	similarity	375676	375913	22.8	+	.	Target "Motif:rnd-1_family-12" 580 804
scaffold135|size786999	RepeatMasker	similarity	375703	377326	25.2	-	.	Target "Motif:rnd-1_family-6" 2 1251
scaffold135|size786999	RepeatMasker	similarity	377355	379322	13.2	+	.	Target "Motif:rnd-1_family-210" 1 1963
scaffold135|size786999	RepeatMasker	similarity	379331	379382	19.8	+	.	Target "Motif:(AGATGA)n" 1 49
scaffold135|size786999	RepeatMasker	similarity	379385	380502	18.0	-	.	Target "Motif:rnd-1_family-340" 4 1135
scaffold135|size786999	RepeatMasker	similarity	380007	380602	10.4	+	.	Target "Motif:rnd-1_family-584" 1 579
scaffold135|size786999	RepeatMasker	similarity	380605	380871	11.4	+	.	Target "Motif:rnd-1_family-584" 533 798
scaffold135|size786999	RepeatMasker	similarity	381600	381869	25.8	-	.	Target "Motif:rnd-1_family-602" 26 295
scaffold135|size786999	RepeatMasker	similarity	382093	382170	11.0	+	.	Target "Motif:rnd-1_family-80" 1491 1553
scaffold135|size786999	RepeatMasker	similarity	382165	382236	21.4	+	.	Target "Motif:genome_7_13492" 852 923
scaffold135|size786999	RepeatMasker	similarity	382255	382510	1.2	-	.	Target "Motif:genome_3_8709" 167 422
scaffold135|size786999	RepeatMasker	similarity	382511	383094	6.7	+	.	Target "Motif:genome_2_13648" 1 584
scaffold135|size786999	RepeatMasker	similarity	383095	383146	2.1	-	.	Target "Motif:genome_3_8709" 113 169
scaffold135|size786999	RepeatMasker	similarity	383147	383821	9.5	+	.	Target "Motif:genome_9_18770" 1 645
scaffold135|size786999	RepeatMasker	similarity	383822	383894	1.3	-	.	Target "Motif:genome_3_8709" 39 111
scaffold135|size786999	RepeatMasker	similarity	383898	384044	13.0	-	.	Target "Motif:rnd-1_family-3" 1813 1990
scaffold135|size786999	RepeatMasker	similarity	384045	384276	8.2	+	.	Target "Motif:rnd-1_family-56" 13 240
scaffold135|size786999	RepeatMasker	similarity	384277	385723	13.0	-	.	Target "Motif:rnd-1_family-3" 50 1812
scaffold135|size786999	RepeatMasker	similarity	385740	385782	13.9	-	.	Target "Motif:rnd-1_family-3" 1872 1915
scaffold135|size786999	RepeatMasker	similarity	386612	387850	4.2	+	.	Target "Motif:genome_6_9300" 1 1222
scaffold135|size786999	RepeatMasker	similarity	388549	388820	9.5	+	.	Target "Motif:rnd-1_family-29" 17 284
scaffold135|size786999	RepeatMasker	similarity	389732	389775	7.8	-	.	Target "Motif:rnd-1_family-29" 224 262
scaffold135|size786999	RepeatMasker	similarity	389796	391251	11.4	+	.	Target "Motif:rnd-1_family-3" 50 1846
scaffold135|size786999	RepeatMasker	similarity	391254	391693	9.3	-	.	Target "Motif:rnd-1_family-140" 843 1277
scaffold135|size786999	RepeatMasker	similarity	391684	392180	4.5	+	.	Target "Motif:rnd-1_family-166" 130 631
scaffold135|size786999	RepeatMasker	similarity	392181	392203	12.5	-	.	Target "Motif:genome_7_1761" 633 654
scaffold135|size786999	RepeatMasker	similarity	392204	392746	12.7	+	.	Target "Motif:genome_12_13052" 1 498
scaffold135|size786999	RepeatMasker	similarity	392696	392755	8.3	-	.	Target "Motif:genome_7_1761" 3 63
scaffold135|size786999	RepeatMasker	similarity	392766	393514	7.3	+	.	Target "Motif:rnd-1_family-166" 635 1369
scaffold135|size786999	RepeatMasker	similarity	393525	393748	10.5	-	.	Target "Motif:rnd-1_family-56" 13 234
scaffold135|size786999	RepeatMasker	similarity	393544	393895	19.2	+	.	Target "Motif:rnd-4_family-1649" 311 703
scaffold135|size786999	RepeatMasker	similarity	393907	393947	4.9	-	.	Target "Motif:genome_3_8709" 1 41
scaffold135|size786999	RepeatMasker	similarity	393949	394051	15.7	+	.	Target "Motif:genome_9_18770" 71 188
scaffold135|size786999	RepeatMasker	similarity	397394	397438	20.8	+	.	Target "Motif:(GGCGTC)n" 1 45
scaffold135|size786999	RepeatMasker	similarity	397439	397444	32.5	+	.	Target "Motif:(GGC)n" 1 51
scaffold135|size786999	RepeatMasker	similarity	398186	398213	0.0	+	.	Target "Motif:(AGA)n" 1 28
scaffold135|size786999	RepeatMasker	similarity	399010	399393	23.1	-	.	Target "Motif:genome_9_4307" 63 429
scaffold135|size786999	RepeatMasker	similarity	399399	399671	16.9	+	.	Target "Motif:rnd-1_family-88" 121 411
scaffold135|size786999	RepeatMasker	similarity	399440	400131	18.5	-	.	Target "Motif:rnd-1_family-276" 847 1559
scaffold135|size786999	RepeatMasker	similarity	400005	400267	21.1	+	.	Target "Motif:rnd-4_family-212" 62 581
scaffold135|size786999	RepeatMasker	similarity	400268	400811	28.4	-	.	Target "Motif:rnd-1_family-287" 13 569
scaffold135|size786999	RepeatMasker	similarity	400812	400892	21.1	+	.	Target "Motif:rnd-4_family-212" 582 745
scaffold135|size786999	RepeatMasker	similarity	400820	400923	17.6	-	.	Target "Motif:rnd-1_family-276" 700 880
scaffold135|size786999	RepeatMasker	similarity	400924	401012	19.1	+	.	Target "Motif:rnd-1_family-1332" 1 89
scaffold135|size786999	RepeatMasker	similarity	401023	401062	17.5	-	.	Target "Motif:rnd-5_family-2671" 1 40
scaffold135|size786999	RepeatMasker	similarity	401064	404295	11.9	-	.	Target "Motif:scaffold133|size826974_(dbseq-nr_519)_[800995,807399]" 3204 6405
scaffold135|size786999	RepeatMasker	similarity	404296	404322	0.0	+	.	Target "Motif:scaffold263|size151949_(dbseq-nr_223)_[76413,81959]" 1 27
scaffold135|size786999	RepeatMasker	similarity	404321	407343	12.4	+	.	Target "Motif:scaffold263|size151949_(dbseq-nr_223)_[76413,81959]" 211 3287
scaffold135|size786999	RepeatMasker	similarity	407344	407392	2.0	+	.	Target "Motif:scaffold263|size151949_(dbseq-nr_223)_[76413,81959]" 214 262
scaffold135|size786999	RepeatMasker	similarity	407407	409507	10.5	+	.	Target "Motif:scaffold263|size151949_(dbseq-nr_223)_[76413,81959]" 3452 5547
scaffold135|size786999	RepeatMasker	similarity	409508	412739	9.6	-	.	Target "Motif:scaffold133|size826974_(dbseq-nr_519)_[800995,807399]" 1 3208
scaffold135|size786999	RepeatMasker	similarity	412745	412924	15.6	+	.	Target "Motif:rnd-5_family-4415" 1873 2051
scaffold135|size786999	RepeatMasker	similarity	412926	413087	25.8	-	.	Target "Motif:genome_2_13625" 340 504
scaffold135|size786999	RepeatMasker	similarity	413118	414242	29.2	+	.	Target "Motif:rnd-4_family-98" 13 1195
scaffold135|size786999	RepeatMasker	similarity	414246	414455	22.6	-	.	Target "Motif:rnd-5_family-93" 542 754
scaffold135|size786999	RepeatMasker	similarity	414456	414485	15.6	+	.	Target "Motif:rnd-1_family-628" 158 450
scaffold135|size786999	RepeatMasker	similarity	414723	415267	14.0	+	.	Target "Motif:rnd-1_family-628" 484 1046
scaffold135|size786999	RepeatMasker	similarity	415268	415420	19.6	-	.	Target "Motif:genome_2_13625" 73 228
scaffold135|size786999	RepeatMasker	similarity	416467	416809	29.6	-	.	Target "Motif:rnd-5_family-505" 1517 1861
scaffold135|size786999	RepeatMasker	similarity	417049	417413	17.5	+	.	Target "Motif:genome_2_15188" 1 386
scaffold135|size786999	RepeatMasker	similarity	417518	417576	20.3	-	.	Target "Motif:rnd-1_family-333" 2 61
scaffold135|size786999	RepeatMasker	similarity	421074	421445	2.7	+	.	Target "Motif:genome_2_5625" 1 386
scaffold135|size786999	RepeatMasker	similarity	426180	426922	7.3	+	.	Target "Motif:(CT)n" 1 748
scaffold135|size786999	RepeatMasker	similarity	426981	427042	29.2	+	.	Target "Motif:(TC)n" 1 60
scaffold135|size786999	RepeatMasker	similarity	427241	427379	12.9	+	.	Target "Motif:rnd-1_family-657" 6 138
scaffold135|size786999	RepeatMasker	similarity	427380	427461	19.5	-	.	Target "Motif:rnd-1_family-1057" 103 184
scaffold135|size786999	RepeatMasker	similarity	427462	427821	15.0	-	.	Target "Motif:genome_2_20801" 50 423
scaffold135|size786999	RepeatMasker	similarity	427821	427990	11.1	-	.	Target "Motif:rnd-1_family-26" 131 324
scaffold135|size786999	RepeatMasker	similarity	427991	428208	14.4	-	.	Target "Motif:genome_6_10615" 297 517
scaffold135|size786999	RepeatMasker	similarity	428493	429546	8.1	+	.	Target "Motif:genome_6_9300" 1 1054
scaffold135|size786999	RepeatMasker	similarity	429551	429760	11.8	+	.	Target "Motif:genome_11_179890-9]4" 1 209
scaffold135|size786999	RepeatMasker	similarity	431852	431936	11.8	+	.	Target "Motif:genome_11_179890-9]4" 416 500
scaffold135|size786999	RepeatMasker	similarity	431951	432132	9.9	+	.	Target "Motif:genome_4_3227" 1057 1246
scaffold135|size786999	RepeatMasker	similarity	432136	432212	23.7	-	.	Target "Motif:genome_6_10615" 1 76
scaffold135|size786999	RepeatMasker	similarity	432216	432231	18.3	+	.	Target "Motif:rnd-1_family-53" 8 132
scaffold135|size786999	RepeatMasker	similarity	432232	432335	11.5	-	.	Target "Motif:rnd-1_family-52" 65 170
scaffold135|size786999	RepeatMasker	similarity	432354	432737	6.5	+	.	Target "Motif:genome_5_4290" 1 385
scaffold135|size786999	RepeatMasker	similarity	432735	432874	8.5	+	.	Target "Motif:rnd-1_family-72" 160 294
scaffold135|size786999	RepeatMasker	similarity	432875	433374	10.8	+	.	Target "Motif:rnd-1_family-30" 46 533
scaffold135|size786999	RepeatMasker	similarity	433228	433393	18.5	-	.	Target "Motif:rnd-1_family-85" 48 211
scaffold135|size786999	RepeatMasker	similarity	433417	433486	5.9	+	.	Target "Motif:rnd-1_family-91" 1 69
scaffold135|size786999	RepeatMasker	similarity	433484	433558	0.0	+	.	Target "Motif:genome_5_4290" 384 458
scaffold135|size786999	RepeatMasker	similarity	433563	433590	0.0	+	.	Target "Motif:(AGAAGG)n" 1 28
scaffold135|size786999	RepeatMasker	similarity	433628	433737	6.4	+	.	Target "Motif:genome_9_12624" 299 408
scaffold135|size786999	RepeatMasker	similarity	433738	434331	6.4	-	.	Target "Motif:genome_2_13648" 1 584
scaffold135|size786999	RepeatMasker	similarity	434341	434469	3.9	+	.	Target "Motif:genome_11_21359" 2 130
scaffold135|size786999	RepeatMasker	similarity	434623	435397	22.3	+	.	Target "Motif:rnd-1_family-363" 1 523
scaffold135|size786999	RepeatMasker	similarity	435942	436262	24.1	+	.	Target "Motif:rnd-4_family-662" 364 681
scaffold135|size786999	RepeatMasker	similarity	437662	437766	17.8	-	.	Target "Motif:rnd-1_family-1284" 1 109
scaffold135|size786999	RepeatMasker	similarity	437767	438095	3.3	+	.	Target "Motif:genome_11_21359" 128 457
scaffold135|size786999	RepeatMasker	similarity	438096	438142	6.4	+	.	Target "Motif:genome_9_12624" 412 458
scaffold135|size786999	RepeatMasker	similarity	438202	441058	24.6	-	.	Target "Motif:rnd-5_family-3444" 1431 4311
scaffold135|size786999	RepeatMasker	similarity	441064	441522	3.5	+	.	Target "Motif:genome_1_3735" 1 465
scaffold135|size786999	RepeatMasker	similarity	441560	442826	2.4	+	.	Target "Motif:genome_4_4787" 1 1266
scaffold135|size786999	RepeatMasker	similarity	442882	443422	8.3	-	.	Target "Motif:genome_11_179890-9]4" 1 519
scaffold135|size786999	RepeatMasker	similarity	443423	443471	4.1	+	.	Target "Motif:genome_11_21359" 419 457
scaffold135|size786999	RepeatMasker	similarity	443488	443534	2.1	+	.	Target "Motif:genome_9_12624" 412 458
scaffold135|size786999	RepeatMasker	similarity	451830	451864	8.6	-	.	Target "Motif:rnd-4_family-32" 28 63
scaffold135|size786999	RepeatMasker	similarity	454863	454977	29.7	+	.	Target "Motif:(GGTGGT)n" 1 113
scaffold135|size786999	RepeatMasker	similarity	456106	456580	11.0	+	.	Target "Motif:rnd-1_family-227" 1 475
scaffold135|size786999	RepeatMasker	similarity	456519	456611	14.2	-	.	Target "Motif:rnd-1_family-1024" 42 134
scaffold135|size786999	RepeatMasker	similarity	456612	456778	9.7	+	.	Target "Motif:rnd-1_family-335" 1 167
scaffold135|size786999	RepeatMasker	similarity	457632	457955	9.7	+	.	Target "Motif:rnd-1_family-227" 468 792
scaffold135|size786999	RepeatMasker	similarity	458081	458385	10.5	-	.	Target "Motif:rnd-1_family-1136" 3 298
scaffold135|size786999	RepeatMasker	similarity	458313	459801	9.8	+	.	Target "Motif:rnd-1_family-461" 15 1498
scaffold135|size786999	RepeatMasker	similarity	459802	460482	8.9	-	.	Target "Motif:rnd-1_family-284" 3 677
scaffold135|size786999	RepeatMasker	similarity	460567	460632	15.2	+	.	Target "Motif:genome_3_19411" 1 66
scaffold135|size786999	RepeatMasker	similarity	460889	460995	17.4	-	.	Target "Motif:rnd-1_family-1326" 382 492
scaffold135|size786999	RepeatMasker	similarity	461101	461377	19.2	-	.	Target "Motif:rnd-1_family-1326" 1 277
scaffold135|size786999	RepeatMasker	similarity	461393	461668	20.8	-	.	Target "Motif:rnd-1_family-1131" 1 289
scaffold135|size786999	RepeatMasker	similarity	462383	462888	18.7	-	.	Target "Motif:rnd-1_family-1286" 34 537
scaffold135|size786999	RepeatMasker	similarity	469190	469517	9.5	+	.	Target "Motif:genome_3_19411" 67 392
scaffold135|size786999	RepeatMasker	similarity	470606	470634	15.5	+	.	Target "Motif:(CCA)n" 1 30
scaffold135|size786999	RepeatMasker	similarity	474576	474718	19.1	-	.	Target "Motif:genome_2_21040" 387 530
scaffold135|size786999	RepeatMasker	similarity	474861	474961	18.8	+	.	Target "Motif:genome_11_89010-9]2" 273 374
scaffold135|size786999	RepeatMasker	similarity	474936	474986	10.4	-	.	Target "Motif:rnd-1_family-130" 9 60
scaffold135|size786999	RepeatMasker	similarity	474959	474998	7.5	-	.	Target "Motif:rnd-1_family-119" 147 186
scaffold135|size786999	RepeatMasker	similarity	475134	475141	13.7	+	.	Target "Motif:(TATTACA)n" 1 39
scaffold135|size786999	RepeatMasker	similarity	475142	475173	21.7	+	.	Target "Motif:(ATATA)n" 1 32
scaffold135|size786999	RepeatMasker	similarity	475188	475264	26.3	+	.	Target "Motif:genome_12_20707" 522 599
scaffold135|size786999	RepeatMasker	similarity	475613	475668	14.3	+	.	Target "Motif:rnd-1_family-1350" 331 389
scaffold135|size786999	RepeatMasker	similarity	475709	475732	0.0	+	.	Target "Motif:(ATA)n" 1 24
scaffold135|size786999	RepeatMasker	similarity	476502	476817	13.7	-	.	Target "Motif:rnd-1_family-1268" 121 435
scaffold135|size786999	RepeatMasker	similarity	477476	477542	21.2	-	.	Target "Motif:rnd-1_family-249" 2747 2812
scaffold135|size786999	RepeatMasker	similarity	477551	484266	9.5	-	.	Target "Motif:rnd-4_family-169" 987 6175
scaffold135|size786999	RepeatMasker	similarity	483983	484616	20.4	-	.	Target "Motif:rnd-1_family-185" 47 690
scaffold135|size786999	RepeatMasker	similarity	484296	485162	24.9	-	.	Target "Motif:rnd-4_family-169" 495 1548
scaffold135|size786999	RepeatMasker	similarity	484658	485441	12.4	+	.	Target "Motif:rnd-1_family-134" 1 401
scaffold135|size786999	RepeatMasker	similarity	485470	485998	13.1	+	.	Target "Motif:rnd-1_family-134" 1 401
scaffold135|size786999	RepeatMasker	similarity	485952	485981	13.6	-	.	Target "Motif:rnd-4_family-169" 40 301
scaffold135|size786999	RepeatMasker	similarity	485982	486220	7.5	+	.	Target "Motif:rnd-1_family-84" 411 653
scaffold135|size786999	RepeatMasker	similarity	486219	486326	21.3	+	.	Target "Motif:genome_11_89010-9]2" 372 479
scaffold135|size786999	RepeatMasker	similarity	486235	486340	20.4	-	.	Target "Motif:genome_2_21040" 1 108
scaffold135|size786999	RepeatMasker	similarity	486425	486965	21.0	+	.	Target "Motif:genome_7_7989" 2 575
scaffold135|size786999	RepeatMasker	similarity	487176	487526	27.0	-	.	Target "Motif:rnd-5_family-3092" 2 394
scaffold135|size786999	RepeatMasker	similarity	487571	487870	29.8	+	.	Target "Motif:rnd-1_family-1197" 1 302
scaffold135|size786999	RepeatMasker	similarity	489644	489816	23.3	-	.	Target "Motif:scaffold230|size167806_(dbseq-nr_188)_[124304,130861]" 338 515
scaffold135|size786999	RepeatMasker	similarity	489817	489898	15.6	+	.	Target "Motif:rnd-1_family-644" 602 673
scaffold135|size786999	RepeatMasker	similarity	489970	490116	21.9	+	.	Target "Motif:rnd-1_family-644" 674 814
scaffold135|size786999	RepeatMasker	similarity	491005	491070	19.7	-	.	Target "Motif:rnd-1_family-91" 4 69
scaffold135|size786999	RepeatMasker	similarity	491506	491800	2.4	-	.	Target "Motif:genome_3_14621" 529 823
scaffold135|size786999	RepeatMasker	similarity	491875	492120	15.2	-	.	Target "Motif:rnd-1_family-1112" 46 291
scaffold135|size786999	RepeatMasker	similarity	493362	493781	15.3	+	.	Target "Motif:rnd-1_family-994" 1 419
scaffold135|size786999	RepeatMasker	similarity	494237	494739	17.7	+	.	Target "Motif:rnd-1_family-1015" 1 503
scaffold135|size786999	RepeatMasker	similarity	494740	494784	17.7	+	.	Target "Motif:rnd-1_family-1068" 131 175
scaffold135|size786999	RepeatMasker	similarity	495058	495117	15.8	-	.	Target "Motif:genome_6_13346" 426 485
scaffold135|size786999	RepeatMasker	similarity	495170	495795	9.3	-	.	Target "Motif:genome_3_14621" 1 530
scaffold135|size786999	RepeatMasker	similarity	495959	496520	20.9	-	.	Target "Motif:rnd-4_family-1649" 95 699
scaffold135|size786999	RepeatMasker	similarity	496524	497025	14.8	+	.	Target "Motif:genome_12_10264" 1 503
scaffold135|size786999	RepeatMasker	similarity	497028	497116	14.8	-	.	Target "Motif:rnd-4_family-1649" 2 92
scaffold135|size786999	RepeatMasker	similarity	497993	498445	3.0	-	.	Target "Motif:genome_12_45270-9]2" 1 439
scaffold135|size786999	RepeatMasker	similarity	498452	499011	0.4	+	.	Target "Motif:genome_12_16385" 1 562
scaffold135|size786999	RepeatMasker	similarity	499330	499360	14.4	+	.	Target "Motif:(CAA)n" 1 31
scaffold135|size786999	RepeatMasker	similarity	504967	505625	7.6	+	.	Target "Motif:genome_3_21380" 1 681
scaffold135|size786999	RepeatMasker	similarity	506577	506988	13.8	+	.	Target "Motif:rnd-1_family-747" 6 429
scaffold135|size786999	RepeatMasker	similarity	506959	507014	11.1	-	.	Target "Motif:rnd-1_family-1043" 17 70
scaffold135|size786999	RepeatMasker	similarity	507025	507108	17.1	+	.	Target "Motif:genome_8_12029" 22 107
scaffold135|size786999	RepeatMasker	similarity	507109	508176	14.1	+	.	Target "Motif:rnd-1_family-149" 1 1244
scaffold135|size786999	RepeatMasker	similarity	508227	508253	17.6	+	.	Target "Motif:GA-rich" 1 27
scaffold135|size786999	RepeatMasker	similarity	508254	511640	10.1	+	.	Target "Motif:rnd-1_family-187" 1 3382
scaffold135|size786999	RepeatMasker	similarity	511641	511886	8.0	-	.	Target "Motif:rnd-1_family-450" 1 241
scaffold135|size786999	RepeatMasker	similarity	511887	511990	15.4	+	.	Target "Motif:genome_8_12029" 189 292
scaffold135|size786999	RepeatMasker	similarity	511991	512595	19.7	+	.	Target "Motif:rnd-1_family-924" 31 622
scaffold135|size786999	RepeatMasker	similarity	513894	515316	17.6	+	.	Target "Motif:rnd-1_family-707" 144 1667
scaffold135|size786999	RepeatMasker	similarity	515761	516204	33.4	+	.	Target "Motif:scaffold75|size1059443_(dbseq-nr_397)_[732428,740969]" 5213 5794
scaffold135|size786999	RepeatMasker	similarity	516200	516336	14.6	+	.	Target "Motif:rnd-1_family-1179" 1 137
scaffold135|size786999	RepeatMasker	similarity	516345	516800	8.6	-	.	Target "Motif:genome_2_13625" 1 474
scaffold135|size786999	RepeatMasker	similarity	516801	517021	17.7	+	.	Target "Motif:rnd-1_family-1179" 129 351
scaffold135|size786999	RepeatMasker	similarity	517032	517225	11.9	+	.	Target "Motif:rnd-1_family-1103" 1 193
scaffold135|size786999	RepeatMasker	similarity	517226	517693	11.6	+	.	Target "Motif:rnd-1_family-1011" 1 434
scaffold135|size786999	RepeatMasker	similarity	517694	517994	33.2	+	.	Target "Motif:scaffold3|size1191850_(dbseq-nr_493)_[349346,364513]" 13309 13613
scaffold135|size786999	RepeatMasker	similarity	518000	518263	13.8	+	.	Target "Motif:rnd-1_family-675" 201 470
scaffold135|size786999	RepeatMasker	similarity	521012	521038	0.0	+	.	Target "Motif:(GAA)n" 1 27
scaffold135|size786999	RepeatMasker	similarity	521608	521675	18.0	+	.	Target "Motif:(TCCATGA)n" 1 66
scaffold135|size786999	RepeatMasker	similarity	521823	521885	22.8	+	.	Target "Motif:(GTC)n" 1 66
scaffold135|size786999	RepeatMasker	similarity	522284	522309	8.8	+	.	Target "Motif:(AGA)n" 1 25
scaffold135|size786999	RepeatMasker	similarity	522676	522816	26.6	+	.	Target "Motif:rnd-5_family-442" 417 557
scaffold135|size786999	RepeatMasker	similarity	523313	523458	23.2	-	.	Target "Motif:genome_10_17896" 744 890
scaffold135|size786999	RepeatMasker	similarity	523455	523534	11.6	-	.	Target "Motif:rnd-1_family-800" 69 146
scaffold135|size786999	RepeatMasker	similarity	523544	523633	14.4	-	.	Target "Motif:rnd-1_family-866" 1 93
scaffold135|size786999	RepeatMasker	similarity	523634	523813	10.6	+	.	Target "Motif:genome_11_20665" 1124 1304
scaffold135|size786999	RepeatMasker	similarity	523939	524267	15.5	+	.	Target "Motif:scaffold170|size558746_(dbseq-nr_246)_[277812,288266]" 1672 2007
scaffold135|size786999	RepeatMasker	similarity	524279	524365	18.9	-	.	Target "Motif:rnd-5_family-1816" 221 301
scaffold135|size786999	RepeatMasker	similarity	524307	524444	10.9	+	.	Target "Motif:scaffold170|size558746_(dbseq-nr_246)_[277812,288266]" 2186 2329
scaffold135|size786999	RepeatMasker	similarity	524445	525032	15.7	-	.	Target "Motif:scaffold170|size558746_(dbseq-nr_246)_[277812,288266]" 1685 2253
scaffold135|size786999	RepeatMasker	similarity	526782	527166	5.9	+	.	Target "Motif:genome_1_9665" 1 385
scaffold135|size786999	RepeatMasker	similarity	527167	527645	9.8	-	.	Target "Motif:genome_3_21789" 1 495
scaffold135|size786999	RepeatMasker	similarity	527646	527844	5.0	+	.	Target "Motif:genome_1_9665" 382 580
scaffold135|size786999	RepeatMasker	similarity	527847	528411	11.2	+	.	Target "Motif:genome_1_9665" 1 565
scaffold135|size786999	RepeatMasker	similarity	528487	529093	3.0	+	.	Target "Motif:genome_1_17731" 1 615
scaffold135|size786999	RepeatMasker	similarity	535650	536122	18.3	-	.	Target "Motif:genome_6_19263" 1163 1628
scaffold135|size786999	RepeatMasker	similarity	535673	536384	22.7	+	.	Target "Motif:genome_7_17953" 14 755
scaffold135|size786999	RepeatMasker	similarity	536262	536476	20.9	-	.	Target "Motif:rnd-5_family-8295" 238 440
scaffold135|size786999	RepeatMasker	similarity	536480	536696	22.2	+	.	Target "Motif:genome_7_97590-9]4" 823 1051
scaffold135|size786999	RepeatMasker	similarity	536697	541522	0.0	+	.	Target "Motif:scaffold135|size786999_(dbseq-nr_45)_[538820,543645]" 1 4826
scaffold135|size786999	RepeatMasker	similarity	541528	541701	21.8	-	.	Target "Motif:genome_6_19263" 1 186
scaffold135|size786999	RepeatMasker	similarity	541791	542104	29.6	-	.	Target "Motif:genome_7_97590-9]4" 921 1223
scaffold135|size786999	RepeatMasker	similarity	542702	543000	32.5	+	.	Target "Motif:genome_6_19263" 1165 1462
scaffold135|size786999	RepeatMasker	similarity	543021	543429	22.2	-	.	Target "Motif:genome_4_3041" 1 455
scaffold135|size786999	RepeatMasker	similarity	543786	544164	22.8	+	.	Target "Motif:rnd-5_family-2695" 390 769
scaffold135|size786999	RepeatMasker	similarity	545918	546318	21.6	+	.	Target "Motif:rnd-5_family-2695" 775 1204
scaffold135|size786999	RepeatMasker	similarity	546337	546715	18.0	+	.	Target "Motif:rnd-5_family-2695" 2038 2433
scaffold135|size786999	RepeatMasker	similarity	548591	548665	25.0	+	.	Target "Motif:genome_3_10149" 132 204
scaffold135|size786999	RepeatMasker	similarity	548599	548678	31.2	-	.	Target "Motif:genome_4_4579" 206 285
scaffold135|size786999	RepeatMasker	similarity	548649	548823	19.3	-	.	Target "Motif:rnd-5_family-884" 1 306
scaffold135|size786999	RepeatMasker	similarity	548827	549176	25.2	+	.	Target "Motif:genome_3_19411" 27 387
scaffold135|size786999	RepeatMasker	similarity	549179	549513	26.2	-	.	Target "Motif:rnd-5_family-3944" 375 773
scaffold135|size786999	RepeatMasker	similarity	549719	556162	4.1	-	.	Target "Motif:scaffold64|size1002091_(dbseq-nr_604)_[196390,202831]" 1 6442
scaffold135|size786999	RepeatMasker	similarity	556164	556280	22.5	-	.	Target "Motif:rnd-5_family-3944" 11 126
scaffold135|size786999	RepeatMasker	similarity	556427	556579	18.8	-	.	Target "Motif:rnd-3_family-180" 308 458
scaffold135|size786999	RepeatMasker	similarity	556619	556890	23.1	-	.	Target "Motif:rnd-5_family-3853" 27 311
scaffold135|size786999	RepeatMasker	similarity	556896	556936	20.3	+	.	Target "Motif:GA-rich" 1 42
scaffold135|size786999	RepeatMasker	similarity	556937	556995	22.0	+	.	Target "Motif:rnd-2_family-88" 386 444
scaffold135|size786999	RepeatMasker	similarity	556951	557009	18.6	-	.	Target "Motif:rnd-1_family-60" 51 109
scaffold135|size786999	RepeatMasker	similarity	557066	557120	25.4	-	.	Target "Motif:rnd-5_family-3853" 257 311
scaffold135|size786999	RepeatMasker	similarity	557181	557294	11.0	+	.	Target "Motif:rnd-5_family-1816" 530 645
scaffold135|size786999	RepeatMasker	similarity	557226	557553	23.1	-	.	Target "Motif:scaffold170|size558746_(dbseq-nr_246)_[277812,288266]" 1672 2002
scaffold135|size786999	RepeatMasker	similarity	558248	559170	26.3	-	.	Target "Motif:rnd-1_family-692" 4 963
scaffold135|size786999	RepeatMasker	similarity	558898	559279	21.0	+	.	Target "Motif:rnd-1_family-782" 8 397
scaffold135|size786999	RepeatMasker	similarity	559287	559465	25.1	-	.	Target "Motif:rnd-4_family-140" 7 185
scaffold135|size786999	RepeatMasker	similarity	559433	559832	28.0	+	.	Target "Motif:rnd-5_family-460" 1 366
scaffold135|size786999	RepeatMasker	similarity	559861	560016	21.0	-	.	Target "Motif:rnd-1_family-989" 19 179
scaffold135|size786999	RepeatMasker	similarity	559936	560147	26.9	+	.	Target "Motif:rnd-1_family-978" 3 216
scaffold135|size786999	RepeatMasker	similarity	560215	560690	24.0	+	.	Target "Motif:rnd-1_family-881" 1 472
scaffold135|size786999	RepeatMasker	similarity	560703	560935	18.1	-	.	Target "Motif:genome_1_94420-9]2" 260 505
scaffold135|size786999	RepeatMasker	similarity	560942	567112	0.0	+	.	Target "Motif:scaffold135|size786999_(dbseq-nr_45)_[563065,569235]" 1 6171
scaffold135|size786999	RepeatMasker	similarity	567114	567269	20.6	-	.	Target "Motif:genome_1_94420-9]2" 102 257
scaffold135|size786999	RepeatMasker	similarity	567139	567322	20.5	-	.	Target "Motif:genome_4_3041" 2 236
scaffold135|size786999	RepeatMasker	similarity	567323	567651	22.4	-	.	Target "Motif:rnd-1_family-556" 566 923
scaffold135|size786999	RepeatMasker	similarity	567716	568555	28.3	+	.	Target "Motif:rnd-5_family-505" 937 1823
scaffold135|size786999	RepeatMasker	similarity	572728	572756	19.9	+	.	Target "Motif:(GTCT)n" 1 29
scaffold135|size786999	RepeatMasker	similarity	573235	573788	25.4	+	.	Target "Motif:genome_7_7989" 4 577
scaffold135|size786999	RepeatMasker	similarity	574090	574203	25.4	-	.	Target "Motif:rnd-4_family-545" 1823 1937
scaffold135|size786999	RepeatMasker	similarity	576875	577769	11.8	+	.	Target "Motif:(GA)n" 1 911
scaffold135|size786999	RepeatMasker	similarity	577803	577841	11.1	+	.	Target "Motif:(A)n" 1 39
scaffold135|size786999	RepeatMasker	similarity	577838	577877	7.9	+	.	Target "Motif:(AT)n" 1 43
scaffold135|size786999	RepeatMasker	similarity	577880	585474	2.7	+	.	Target "Motif:(AGAGACAGAC)n" 1 7455
scaffold135|size786999	RepeatMasker	similarity	585689	586036	9.7	+	.	Target "Motif:genome_6_9300" 1 351
scaffold135|size786999	RepeatMasker	similarity	586037	586070	0.0	+	.	Target "Motif:(TA)n" 1 35
scaffold135|size786999	RepeatMasker	similarity	586071	586827	9.7	+	.	Target "Motif:genome_6_9300" 352 1147
scaffold135|size786999	RepeatMasker	similarity	586828	587159	13.1	+	.	Target "Motif:genome_10_22051" 1 343
scaffold135|size786999	RepeatMasker	similarity	587160	587245	12.6	+	.	Target "Motif:genome_4_3227" 1167 1246
scaffold135|size786999	RepeatMasker	similarity	590988	591565	25.7	+	.	Target "Motif:rnd-5_family-2099" 1 579
scaffold135|size786999	RepeatMasker	similarity	591689	593104	11.7	+	.	Target "Motif:rnd-5_family-2099" 1 1434
scaffold135|size786999	RepeatMasker	similarity	594912	594978	19.7	-	.	Target "Motif:rnd-5_family-616" 1 66
scaffold135|size786999	RepeatMasker	similarity	596863	597368	20.0	+	.	Target "Motif:genome_12_13052" 1 654
scaffold135|size786999	RepeatMasker	similarity	597790	597821	14.7	+	.	Target "Motif:(TGGTT)n" 1 31
scaffold135|size786999	RepeatMasker	similarity	598237	598528	16.4	-	.	Target "Motif:genome_8_12029" 1 292
scaffold135|size786999	RepeatMasker	similarity	598959	599138	32.0	+	.	Target "Motif:rnd-1_family-241" 171 352
scaffold135|size786999	RepeatMasker	similarity	601872	602207	33.6	-	.	Target "Motif:rnd-5_family-390" 3186 3518
scaffold135|size786999	RepeatMasker	similarity	602204	602680	25.8	-	.	Target "Motif:rnd-5_family-3170" 24 519
scaffold135|size786999	RepeatMasker	similarity	605166	605182	0.0	+	.	Target "Motif:(CCG)n" 1 17
scaffold135|size786999	RepeatMasker	similarity	611446	611464	5.6	+	.	Target "Motif:(GAG)n" 1 19
scaffold135|size786999	RepeatMasker	similarity	612416	612466	17.8	+	.	Target "Motif:GA-rich" 1 50
scaffold135|size786999	RepeatMasker	similarity	613366	613386	0.0	+	.	Target "Motif:(AGT)n" 1 21
scaffold135|size786999	RepeatMasker	similarity	613965	614040	29.8	+	.	Target "Motif:(TGATGG)n" 1 77
scaffold135|size786999	RepeatMasker	similarity	622516	622761	28.1	+	.	Target "Motif:genome_2_13648" 1 258
scaffold135|size786999	RepeatMasker	similarity	622689	622938	26.1	+	.	Target "Motif:rnd-5_family-392" 2 232
scaffold135|size786999	RepeatMasker	similarity	622929	623167	15.7	+	.	Target "Motif:genome_1_8676" 20 267
scaffold135|size786999	RepeatMasker	similarity	623371	623536	11.3	-	.	Target "Motif:genome_3_19411" 226 390
scaffold135|size786999	RepeatMasker	similarity	623537	623993	1.8	-	.	Target "Motif:genome_5_10038" 89 544
scaffold135|size786999	RepeatMasker	similarity	624003	624372	8.2	+	.	Target "Motif:genome_10_9079" 1 370
scaffold135|size786999	RepeatMasker	similarity	624308	624390	22.9	-	.	Target "Motif:genome_11_16249" 303 377
scaffold135|size786999	RepeatMasker	similarity	624321	624881	12.4	+	.	Target "Motif:rnd-1_family-558" 1 511
scaffold135|size786999	RepeatMasker	similarity	624882	625283	7.7	-	.	Target "Motif:rnd-5_family-384" 1 402
scaffold135|size786999	RepeatMasker	similarity	625286	625584	11.4	-	.	Target "Motif:rnd-1_family-1285" 2 232
scaffold135|size786999	RepeatMasker	similarity	625594	625634	9.1	+	.	Target "Motif:(AATTA)n" 1 38
scaffold135|size786999	RepeatMasker	similarity	626411	626777	21.9	-	.	Target "Motif:rnd-1_family-396" 99 464
scaffold135|size786999	RepeatMasker	similarity	626701	627081	15.2	+	.	Target "Motif:genome_1_5806" 377 784
scaffold135|size786999	RepeatMasker	similarity	627082	627171	3.2	-	.	Target "Motif:genome_5_10038" 2 91
scaffold135|size786999	RepeatMasker	similarity	627172	627393	7.0	-	.	Target "Motif:genome_3_19411" 3 226
scaffold135|size786999	RepeatMasker	similarity	627408	627476	20.4	+	.	Target "Motif:rnd-5_family-392" 474 537
scaffold135|size786999	RepeatMasker	similarity	627800	627819	0.0	+	.	Target "Motif:(TCA)n" 1 21
scaffold135|size786999	RepeatMasker	similarity	629027	629379	32.5	-	.	Target "Motif:genome_3_7906" 119 518
scaffold135|size786999	RepeatMasker	similarity	629314	629506	25.3	+	.	Target "Motif:genome_7_18053" 239 429
scaffold135|size786999	RepeatMasker	similarity	629694	629862	19.6	-	.	Target "Motif:rnd-5_family-5189" 138 306
scaffold135|size786999	RepeatMasker	similarity	630811	630934	22.1	-	.	Target "Motif:genome_2_20801" 48 177
scaffold135|size786999	RepeatMasker	similarity	630931	631345	20.1	+	.	Target "Motif:rnd-5_family-5802" 25 418
scaffold135|size786999	RepeatMasker	similarity	632930	633183	20.7	-	.	Target "Motif:genome_8_5832" 1 281
scaffold135|size786999	RepeatMasker	similarity	633470	633707	19.3	-	.	Target "Motif:genome_8_5832" 22 248
scaffold135|size786999	RepeatMasker	similarity	637186	637653	17.3	-	.	Target "Motif:rnd-5_family-1363" 3917 4412
scaffold135|size786999	RepeatMasker	similarity	638857	639013	9.5	+	.	Target "Motif:rnd-5_family-2726" 1 153
scaffold135|size786999	RepeatMasker	similarity	638995	639158	5.5	+	.	Target "Motif:rnd-5_family-2726" 87 250
scaffold135|size786999	RepeatMasker	similarity	640225	640284	21.1	+	.	Target "Motif:(ACAAGTA)n" 1 60
scaffold135|size786999	RepeatMasker	similarity	640291	640471	2.2	+	.	Target "Motif:rnd-5_family-2975" 1 181
scaffold135|size786999	RepeatMasker	similarity	640473	640832	16.2	+	.	Target "Motif:rnd-1_family-795" 1 361
scaffold135|size786999	RepeatMasker	similarity	640743	640854	12.5	-	.	Target "Motif:rnd-1_family-1126" 1 113
scaffold135|size786999	RepeatMasker	similarity	640855	640978	1.6	+	.	Target "Motif:rnd-5_family-1218" 1 123
scaffold135|size786999	RepeatMasker	similarity	640979	641133	17.4	-	.	Target "Motif:rnd-1_family-705" 74 228
scaffold135|size786999	RepeatMasker	similarity	641397	643236	0.1	+	.	Target "Motif:rnd-5_family-1218" 241 2081
scaffold135|size786999	RepeatMasker	similarity	643238	643295	12.5	-	.	Target "Motif:rnd-1_family-494" 192 247
scaffold135|size786999	RepeatMasker	similarity	643293	643654	6.1	-	.	Target "Motif:rnd-1_family-846" 1 391
scaffold135|size786999	RepeatMasker	similarity	643680	644061	16.9	-	.	Target "Motif:rnd-5_family-1248" 571 1221
scaffold135|size786999	RepeatMasker	similarity	644072	644308	7.9	-	.	Target "Motif:rnd-1_family-494" 79 355
scaffold135|size786999	RepeatMasker	similarity	644382	644816	16.0	-	.	Target "Motif:rnd-1_family-469" 916 1338
scaffold135|size786999	RepeatMasker	similarity	644818	645917	5.7	-	.	Target "Motif:rnd-5_family-4619" 1 1125
scaffold135|size786999	RepeatMasker	similarity	645904	646006	18.0	+	.	Target "Motif:genome_4_2290" 763 863
scaffold135|size786999	RepeatMasker	similarity	645978	646119	19.7	+	.	Target "Motif:genome_4_2290" 716 866
scaffold135|size786999	RepeatMasker	similarity	646114	646694	17.8	-	.	Target "Motif:genome_4_2290" 7 544
scaffold135|size786999	RepeatMasker	similarity	646732	647055	15.6	-	.	Target "Motif:rnd-1_family-414" 1 384
scaffold135|size786999	RepeatMasker	similarity	647081	647110	0.0	+	.	Target "Motif:rnd-5_family-2975" 179 208
scaffold135|size786999	RepeatMasker	similarity	647111	647271	12.0	-	.	Target "Motif:rnd-1_family-627" 807 965
scaffold135|size786999	RepeatMasker	similarity	647265	647372	8.3	-	.	Target "Motif:rnd-1_family-627" 585 693
scaffold135|size786999	RepeatMasker	similarity	647486	647729	20.4	-	.	Target "Motif:genome_5_21030" 275 490
scaffold135|size786999	RepeatMasker	similarity	647807	647899	22.0	+	.	Target "Motif:rnd-5_family-2975" 108 198
scaffold135|size786999	RepeatMasker	similarity	649263	649414	19.9	-	.	Target "Motif:genome_8_5832" 120 281
scaffold135|size786999	RepeatMasker	similarity	649417	649528	17.0	+	.	Target "Motif:genome_8_5832" 11 117
scaffold135|size786999	RepeatMasker	similarity	654914	654974	8.4	+	.	Target "Motif:scaffold202|size335976_(dbseq-nr_697)_[254124,260329]" 5741 5790
scaffold135|size786999	RepeatMasker	similarity	654921	659951	2.2	+	.	Target "Motif:scaffold122|size482992_(dbseq-nr_654)_[248621,254518]" 1 5085
scaffold135|size786999	RepeatMasker	similarity	659952	666121	2.0	+	.	Target "Motif:scaffold122|size482992_(dbseq-nr_654)_[248621,254518]" 1 5898
scaffold135|size786999	RepeatMasker	similarity	668464	668638	16.8	+	.	Target "Motif:scaffold170|size558746_(dbseq-nr_246)_[277812,288266]" 1685 1853
scaffold135|size786999	RepeatMasker	similarity	668639	668911	5.3	-	.	Target "Motif:rnd-1_family-165" 349 613
scaffold135|size786999	RepeatMasker	similarity	669347	669719	2.1	+	.	Target "Motif:rnd-1_family-526" 863 1233
scaffold135|size786999	RepeatMasker	similarity	669711	670195	5.4	+	.	Target "Motif:rnd-1_family-281" 1388 1871
scaffold135|size786999	RepeatMasker	similarity	670196	671761	16.0	+	.	Target "Motif:scaffold270|size483417_(dbseq-nr_598)_[436369,441598]" 1 1575
scaffold135|size786999	RepeatMasker	similarity	671787	672072	7.0	+	.	Target "Motif:rnd-1_family-177" 1 286
scaffold135|size786999	RepeatMasker	similarity	672068	675816	6.8	+	.	Target "Motif:rnd-1_family-266" 408 4189
scaffold135|size786999	RepeatMasker	similarity	675817	676019	6.4	+	.	Target "Motif:rnd-1_family-1123" 124 326
scaffold135|size786999	RepeatMasker	similarity	676020	676148	4.7	+	.	Target "Motif:scaffold106|size273814_(dbseq-nr_642)_[52563,59017]" 256 384
scaffold135|size786999	RepeatMasker	similarity	676153	676312	4.4	+	.	Target "Motif:rnd-5_family-1738" 2027 2186
scaffold135|size786999	RepeatMasker	similarity	676301	682991	3.9	+	.	Target "Motif:rnd-5_family-1738" 6692 13426
scaffold135|size786999	RepeatMasker	similarity	682991	683779	13.1	-	.	Target "Motif:rnd-1_family-260" 2285 2858
scaffold135|size786999	RepeatMasker	similarity	683771	683844	9.5	+	.	Target "Motif:scaffold170|size558746_(dbseq-nr_246)_[277812,288266]" 1674 1758
scaffold135|size786999	RepeatMasker	similarity	683782	684275	8.8	-	.	Target "Motif:scaffold170|size558746_(dbseq-nr_246)_[277812,288266]" 4157 4626
scaffold135|size786999	RepeatMasker	similarity	684269	684646	5.1	-	.	Target "Motif:rnd-1_family-475" 1 377
scaffold135|size786999	RepeatMasker	similarity	684464	686168	3.1	-	.	Target "Motif:rnd-1_family-282" 2273 3954
scaffold135|size786999	RepeatMasker	similarity	686160	688606	3.6	+	.	Target "Motif:rnd-1_family-282" 1505 3954
scaffold135|size786999	RepeatMasker	similarity	688424	688803	5.0	+	.	Target "Motif:rnd-1_family-475" 1 377
scaffold135|size786999	RepeatMasker	similarity	688790	688842	13.4	+	.	Target "Motif:scaffold170|size558746_(dbseq-nr_246)_[277812,288266]" 4445 4502
scaffold135|size786999	RepeatMasker	similarity	688820	689285	7.3	+	.	Target "Motif:scaffold170|size558746_(dbseq-nr_246)_[277812,288266]" 4157 4626
scaffold135|size786999	RepeatMasker	similarity	689286	690466	18.9	-	.	Target "Motif:rnd-5_family-294" 1 1164
scaffold135|size786999	RepeatMasker	similarity	690674	690959	8.4	-	.	Target "Motif:rnd-5_family-1722" 4471 4756
scaffold135|size786999	RepeatMasker	similarity	691023	695344	8.0	-	.	Target "Motif:rnd-5_family-1722" 10 4471
scaffold135|size786999	RepeatMasker	similarity	695379	695929	7.7	-	.	Target "Motif:rnd-1_family-542" 1 507
scaffold135|size786999	RepeatMasker	similarity	695916	696577	9.7	-	.	Target "Motif:rnd-1_family-1191" 1 441
scaffold135|size786999	RepeatMasker	similarity	696573	696688	11.4	+	.	Target "Motif:rnd-1_family-1237" 42 159
scaffold135|size786999	RepeatMasker	similarity	696652	696807	12.6	-	.	Target "Motif:rnd-1_family-1073" 3 146
scaffold135|size786999	RepeatMasker	similarity	696784	697391	13.4	-	.	Target "Motif:rnd-1_family-294" 1 476
scaffold135|size786999	RepeatMasker	similarity	697388	698335	10.9	+	.	Target "Motif:rnd-1_family-347" 130 1075
scaffold135|size786999	RepeatMasker	similarity	698253	698350	2.0	-	.	Target "Motif:rnd-1_family-752" 1 98
scaffold135|size786999	RepeatMasker	similarity	698388	698413	0.0	+	.	Target "Motif:(GAT)n" 1 26
scaffold135|size786999	RepeatMasker	similarity	698421	698660	17.6	+	.	Target "Motif:rnd-2_family-88" 375 574
scaffold135|size786999	RepeatMasker	similarity	698481	698806	14.2	-	.	Target "Motif:rnd-1_family-26" 1 324
scaffold135|size786999	RepeatMasker	similarity	698656	698891	13.3	+	.	Target "Motif:rnd-2_family-88" 771 975
scaffold135|size786999	RepeatMasker	similarity	698907	699144	11.2	-	.	Target "Motif:rnd-2_family-88" 777 979
scaffold135|size786999	RepeatMasker	similarity	699138	699279	11.3	-	.	Target "Motif:rnd-1_family-77" 319 465
scaffold135|size786999	RepeatMasker	similarity	699275	699721	15.5	-	.	Target "Motif:rnd-1_family-58" 211 662
scaffold135|size786999	RepeatMasker	similarity	699280	699385	14.8	+	.	Target "Motif:rnd-1_family-85" 12 178
scaffold135|size786999	RepeatMasker	similarity	699723	700108	5.4	+	.	Target "Motif:genome_11_9937" 1 387
scaffold135|size786999	RepeatMasker	similarity	700112	700455	9.6	-	.	Target "Motif:rnd-1_family-200" 4 349
scaffold135|size786999	RepeatMasker	similarity	700351	700647	7.8	+	.	Target "Motif:rnd-1_family-17" 1 556
scaffold135|size786999	RepeatMasker	similarity	700602	700651	10.2	-	.	Target "Motif:rnd-1_family-81" 113 164
scaffold135|size786999	RepeatMasker	similarity	700641	700717	16.9	+	.	Target "Motif:rnd-1_family-26" 142 218
scaffold135|size786999	RepeatMasker	similarity	700730	701186	4.6	+	.	Target "Motif:genome_2_12470" 1 458
scaffold135|size786999	RepeatMasker	similarity	701193	701290	8.2	-	.	Target "Motif:rnd-1_family-65" 2 100
scaffold135|size786999	RepeatMasker	similarity	701239	701300	12.9	+	.	Target "Motif:rnd-5_family-2086" 573 627
scaffold135|size786999	RepeatMasker	similarity	701261	701330	22.9	-	.	Target "Motif:rnd-1_family-135" 505 579
scaffold135|size786999	RepeatMasker	similarity	701381	702135	8.3	-	.	Target "Motif:genome_6_12811" 1 745
scaffold135|size786999	RepeatMasker	similarity	702968	702989	9.7	+	.	Target "Motif:(CAG)n" 1 22
scaffold135|size786999	RepeatMasker	similarity	705750	706052	34.1	-	.	Target "Motif:rnd-3_family-211" 406 711
scaffold135|size786999	RepeatMasker	similarity	706975	707127	26.5	-	.	Target "Motif:genome_1_3367" 324 484
scaffold135|size786999	RepeatMasker	similarity	708353	708514	19.9	+	.	Target "Motif:rnd-1_family-21" 229 385
scaffold135|size786999	RepeatMasker	similarity	708529	708835	5.0	+	.	Target "Motif:rnd-5_family-1341" 1 312
scaffold135|size786999	RepeatMasker	similarity	708836	708882	0.0	+	.	Target "Motif:(GA)n" 1 48
scaffold135|size786999	RepeatMasker	similarity	708883	709275	5.0	+	.	Target "Motif:rnd-5_family-1341" 313 704
scaffold135|size786999	RepeatMasker	similarity	709277	709468	23.9	-	.	Target "Motif:rnd-1_family-1347" 4 170
scaffold135|size786999	RepeatMasker	similarity	709380	709683	27.4	+	.	Target "Motif:rnd-1_family-21" 4699 5010
scaffold135|size786999	RepeatMasker	similarity	709682	710166	2.9	+	.	Target "Motif:genome_4_5555" 8 492
scaffold135|size786999	RepeatMasker	similarity	714294	714919	5.7	-	.	Target "Motif:genome_2_15377" 1 619
scaffold135|size786999	RepeatMasker	similarity	715193	715823	33.1	+	.	Target "Motif:rnd-1_family-953" 27 663
scaffold135|size786999	RepeatMasker	similarity	716633	716841	27.3	+	.	Target "Motif:rnd-5_family-1928" 2 212
scaffold135|size786999	RepeatMasker	similarity	718921	719201	13.5	+	.	Target "Motif:rnd-1_family-1026" 1 283
scaffold135|size786999	RepeatMasker	similarity	719582	719658	13.9	+	.	Target "Motif:rnd-1_family-88" 662 727
scaffold135|size786999	RepeatMasker	similarity	719602	719859	24.0	-	.	Target "Motif:rnd-1_family-502" 27 278
scaffold135|size786999	RepeatMasker	similarity	719809	720023	26.1	+	.	Target "Motif:rnd-1_family-86" 291 503
scaffold135|size786999	RepeatMasker	similarity	721823	721964	29.6	-	.	Target "Motif:rnd-4_family-927" 231 373
scaffold135|size786999	RepeatMasker	similarity	722408	722898	16.1	+	.	Target "Motif:genome_2_13625" 2 505
scaffold135|size786999	RepeatMasker	similarity	722956	723139	31.5	-	.	Target "Motif:rnd-1_family-536" 33 224
scaffold135|size786999	RepeatMasker	similarity	723209	723415	29.1	+	.	Target "Motif:genome_2_3381" 274 492
scaffold135|size786999	RepeatMasker	similarity	726654	726880	25.6	+	.	Target "Motif:genome_9_1663" 1 223
scaffold135|size786999	RepeatMasker	similarity	726873	727169	29.3	+	.	Target "Motif:genome_3_7906" 323 628
scaffold135|size786999	RepeatMasker	similarity	727376	727683	28.4	+	.	Target "Motif:rnd-5_family-766" 175 483
scaffold135|size786999	RepeatMasker	similarity	727863	728879	21.9	-	.	Target "Motif:rnd-3_family-211" 1 799
scaffold135|size786999	RepeatMasker	similarity	728989	729444	5.9	-	.	Target "Motif:genome_7_21796" 1 459
scaffold135|size786999	RepeatMasker	similarity	729445	729555	21.7	-	.	Target "Motif:genome_2_9627" 10 119
scaffold135|size786999	RepeatMasker	similarity	729559	729611	5.9	-	.	Target "Motif:rnd-1_family-91" 17 69
scaffold135|size786999	RepeatMasker	similarity	729618	730027	11.0	+	.	Target "Motif:genome_9_11612" 1 411
scaffold135|size786999	RepeatMasker	similarity	730178	730282	12.4	-	.	Target "Motif:rnd-1_family-555" 81 185
scaffold135|size786999	RepeatMasker	similarity	730235	730510	12.1	+	.	Target "Motif:rnd-1_family-537" 3 301
scaffold135|size786999	RepeatMasker	similarity	732999	733063	29.9	+	.	Target "Motif:(TGCTAC)n" 1 68
scaffold135|size786999	RepeatMasker	similarity	735563	735610	16.7	-	.	Target "Motif:rnd-1_family-942" 218 265
scaffold135|size786999	RepeatMasker	similarity	735572	736312	11.3	+	.	Target "Motif:rnd-4_family-104" 1 442
scaffold135|size786999	RepeatMasker	similarity	736281	736351	14.5	-	.	Target "Motif:rnd-1_family-872" 26 96
scaffold135|size786999	RepeatMasker	similarity	736374	736457	10.7	+	.	Target "Motif:rnd-1_family-872" 5 88
scaffold135|size786999	RepeatMasker	similarity	738217	738536	6.9	+	.	Target "Motif:rnd-1_family-83" 1 328
scaffold135|size786999	RepeatMasker	similarity	738538	738884	6.7	+	.	Target "Motif:rnd-1_family-135" 713 1018
scaffold135|size786999	RepeatMasker	similarity	738885	739132	21.4	+	.	Target "Motif:genome_9_1663" 1 290
scaffold135|size786999	RepeatMasker	similarity	739134	739551	14.2	-	.	Target "Motif:rnd-1_family-350" 253 684
scaffold135|size786999	RepeatMasker	similarity	739457	740240	13.1	+	.	Target "Motif:rnd-1_family-58" 2 666
scaffold135|size786999	RepeatMasker	similarity	740367	740493	25.2	-	.	Target "Motif:genome_12_13613" 377 524
scaffold135|size786999	RepeatMasker	similarity	740729	740782	14.8	+	.	Target "Motif:rnd-5_family-244" 247 301
scaffold135|size786999	RepeatMasker	similarity	740869	741103	19.6	-	.	Target "Motif:genome_12_13613" 1 234
scaffold135|size786999	RepeatMasker	similarity	741119	741175	19.3	+	.	Target "Motif:rnd-5_family-3985" 3 59
scaffold135|size786999	RepeatMasker	similarity	741296	741447	23.4	+	.	Target "Motif:rnd-5_family-3985" 252 391
scaffold135|size786999	RepeatMasker	similarity	741498	741594	20.1	-	.	Target "Motif:rnd-4_family-92" 195 302
scaffold135|size786999	RepeatMasker	similarity	741600	741657	33.3	-	.	Target "Motif:genome_11_13808" 56 263
scaffold135|size786999	RepeatMasker	similarity	741629	741673	17.8	+	.	Target "Motif:rnd-5_family-3985" 397 441
scaffold135|size786999	RepeatMasker	similarity	741658	741808	27.8	+	.	Target "Motif:genome_1_17335" 600 748
scaffold135|size786999	RepeatMasker	similarity	741893	742060	29.1	-	.	Target "Motif:genome_7_7989" 401 576
scaffold135|size786999	RepeatMasker	similarity	742417	742633	22.2	-	.	Target "Motif:rnd-1_family-411" 448 673
scaffold135|size786999	RepeatMasker	similarity	742537	742695	26.1	+	.	Target "Motif:rnd-1_family-726" 1 159
scaffold135|size786999	RepeatMasker	similarity	742686	743174	9.4	-	.	Target "Motif:rnd-5_family-819" 21 512
scaffold135|size786999	RepeatMasker	similarity	743174	743599	11.5	+	.	Target "Motif:rnd-1_family-542" 88 507
scaffold135|size786999	RepeatMasker	similarity	743748	744085	14.5	-	.	Target "Motif:rnd-5_family-1057" 981 1304
scaffold135|size786999	RepeatMasker	similarity	744123	744514	16.1	-	.	Target "Motif:rnd-5_family-1057" 981 1304
scaffold135|size786999	RepeatMasker	similarity	744789	745166	31.1	-	.	Target "Motif:scaffold170|size558746_(dbseq-nr_246)_[277812,288266]" 4247 4624
scaffold135|size786999	RepeatMasker	similarity	744896	745169	31.7	+	.	Target "Motif:rnd-5_family-2623" 47 322
scaffold135|size786999	RepeatMasker	similarity	745558	745615	14.0	+	.	Target "Motif:rnd-5_family-3170" 5 61
scaffold135|size786999	RepeatMasker	similarity	745616	745892	5.8	+	.	Target "Motif:rnd-1_family-224" 1 300
scaffold135|size786999	RepeatMasker	similarity	745736	747447	4.1	-	.	Target "Motif:rnd-1_family-23" 4 1200
scaffold135|size786999	RepeatMasker	similarity	747448	747900	9.8	+	.	Target "Motif:genome_7_3728" 1 452
scaffold135|size786999	RepeatMasker	similarity	747901	748683	8.4	-	.	Target "Motif:rnd-1_family-129" 1 670
scaffold135|size786999	RepeatMasker	similarity	748572	748683	21.7	+	.	Target "Motif:scaffold5|size2025720_(dbseq-nr_679)_[1273151,1286701]" 7322 7500
scaffold135|size786999	RepeatMasker	similarity	748684	748758	15.1	-	.	Target "Motif:scaffold3|size1191850_(dbseq-nr_493)_[349346,364513]" 2362 2434
scaffold135|size786999	RepeatMasker	similarity	748927	749136	28.1	+	.	Target "Motif:rnd-1_family-940" 130 345
scaffold135|size786999	RepeatMasker	similarity	749292	749418	27.4	+	.	Target "Motif:rnd-1_family-940" 548 657
scaffold135|size786999	RepeatMasker	similarity	749588	749678	28.6	+	.	Target "Motif:rnd-1_family-940" 797 888
scaffold135|size786999	RepeatMasker	similarity	749962	750080	21.5	+	.	Target "Motif:rnd-5_family-392" 417 527
scaffold135|size786999	RepeatMasker	similarity	750087	750680	21.2	-	.	Target "Motif:rnd-4_family-1649" 95 703
scaffold135|size786999	RepeatMasker	similarity	750685	751615	10.4	-	.	Target "Motif:rnd-1_family-180" 1 803
scaffold135|size786999	RepeatMasker	similarity	751610	751660	15.1	-	.	Target "Motif:rnd-2_family-88" 927 977
scaffold135|size786999	RepeatMasker	similarity	751661	751827	5.2	+	.	Target "Motif:(TTCTCC)n" 1 166
scaffold135|size786999	RepeatMasker	similarity	751828	751989	15.1	-	.	Target "Motif:rnd-2_family-88" 772 926
scaffold135|size786999	RepeatMasker	similarity	751990	752135	16.4	+	.	Target "Motif:rnd-1_family-26" 4 324
scaffold135|size786999	RepeatMasker	similarity	752083	752149	16.4	-	.	Target "Motif:rnd-1_family-72" 147 213
scaffold135|size786999	RepeatMasker	similarity	752141	752437	12.4	-	.	Target "Motif:rnd-1_family-126" 535 821
scaffold135|size786999	RepeatMasker	similarity	752403	752458	8.9	+	.	Target "Motif:rnd-5_family-1290" 1 56
scaffold135|size786999	RepeatMasker	similarity	752466	752562	18.6	-	.	Target "Motif:rnd-4_family-1649" 1 97
scaffold135|size786999	RepeatMasker	similarity	752570	752604	8.6	+	.	Target "Motif:genome_12_13260" 444 478
scaffold135|size786999	RepeatMasker	similarity	759877	767365	8.7	-	.	Target "Motif:rnd-5_family-1745" 9 7640
scaffold135|size786999	RepeatMasker	similarity	765489	768332	3.6	+	.	Target "Motif:rnd-1_family-406" 1 2798
scaffold135|size786999	RepeatMasker	similarity	768332	768377	2.2	-	.	Target "Motif:rnd-1_family-91" 1 46
scaffold135|size786999	RepeatMasker	similarity	768374	768719	12.4	+	.	Target "Motif:rnd-5_family-2086" 679 1045
scaffold135|size786999	RepeatMasker	similarity	768720	768878	3.7	+	.	Target "Motif:rnd-1_family-24" 1 13
scaffold135|size786999	RepeatMasker	similarity	768879	768919	17.2	-	.	Target "Motif:rnd-1_family-34" 26 104
scaffold135|size786999	RepeatMasker	similarity	768920	768998	6.4	-	.	Target "Motif:rnd-1_family-27" 1 78
scaffold135|size786999	RepeatMasker	similarity	768983	769072	8.9	-	.	Target "Motif:rnd-1_family-27" 1 90
scaffold135|size786999	RepeatMasker	similarity	769073	769161	3.7	+	.	Target "Motif:rnd-1_family-24" 14 21
scaffold135|size786999	RepeatMasker	similarity	769162	769276	18.4	-	.	Target "Motif:rnd-1_family-34" 6 106
scaffold135|size786999	RepeatMasker	similarity	769277	769373	9.3	-	.	Target "Motif:rnd-1_family-27" 1 99
scaffold135|size786999	RepeatMasker	similarity	769358	769454	7.5	-	.	Target "Motif:rnd-1_family-27" 1 104
scaffold135|size786999	RepeatMasker	similarity	769455	769523	3.7	+	.	Target "Motif:rnd-1_family-24" 22 27
scaffold135|size786999	RepeatMasker	similarity	769524	769682	9.0	-	.	Target "Motif:rnd-1_family-27" 1 112
scaffold135|size786999	RepeatMasker	similarity	769683	770024	3.7	+	.	Target "Motif:rnd-1_family-24" 28 56
scaffold135|size786999	RepeatMasker	similarity	770025	770124	16.1	-	.	Target "Motif:rnd-1_family-34" 3 112
scaffold135|size786999	RepeatMasker	similarity	770125	770252	3.7	+	.	Target "Motif:rnd-1_family-24" 57 67
scaffold135|size786999	RepeatMasker	similarity	770253	770367	14.1	-	.	Target "Motif:rnd-1_family-34" 3 104
scaffold135|size786999	RepeatMasker	similarity	770368	770744	3.7	+	.	Target "Motif:rnd-1_family-24" 68 98
scaffold135|size786999	RepeatMasker	similarity	770745	770833	3.5	-	.	Target "Motif:rnd-1_family-27" 1 90
scaffold135|size786999	RepeatMasker	similarity	770834	770909	3.7	+	.	Target "Motif:rnd-1_family-24" 99 105
scaffold135|size786999	RepeatMasker	similarity	770910	771010	8.0	-	.	Target "Motif:rnd-1_family-27" 1 112
scaffold135|size786999	RepeatMasker	similarity	770980	771082	12.8	-	.	Target "Motif:rnd-1_family-34" 3 112
scaffold135|size786999	RepeatMasker	similarity	771083	771271	3.7	+	.	Target "Motif:rnd-1_family-24" 106 118
scaffold135|size786999	RepeatMasker	similarity	771196	771316	6.8	-	.	Target "Motif:rnd-1_family-27" 3 112
scaffold135|size786999	RepeatMasker	similarity	771246	771563	6.3	+	.	Target "Motif:rnd-1_family-24" 1 118
scaffold135|size786999	RepeatMasker	similarity	771614	771886	8.3	+	.	Target "Motif:rnd-1_family-24" 1 118
scaffold135|size786999	RepeatMasker	similarity	771886	774437	10.9	-	.	Target "Motif:rnd-1_family-177" 1609 4225
scaffold135|size786999	RepeatMasker	similarity	774496	776051	6.7	-	.	Target "Motif:rnd-1_family-177" 1 1608
scaffold135|size786999	RepeatMasker	similarity	776052	781456	7.9	-	.	Target "Motif:rnd-5_family-1745" 9 5433
scaffold135|size786999	RepeatMasker	similarity	779551	782444	2.0	+	.	Target "Motif:rnd-1_family-406" 1 2798
scaffold135|size786999	RepeatMasker	similarity	782566	783024	18.7	+	.	Target "Motif:genome_1_94420-9]2" 1 507
scaffold135|size786999	RepeatMasker	similarity	783478	784078	8.4	-	.	Target "Motif:genome_2_13648" 1 584
scaffold1364|size8829	RepeatMasker	similarity	1	855	5.5	+	.	Target "Motif:(CCCCTT)n" 1 833
scaffold1364|size8829	RepeatMasker	similarity	964	1102	23.4	+	.	Target "Motif:rnd-1_family-71" 94 228
scaffold1364|size8829	RepeatMasker	similarity	982	2069	12.0	-	.	Target "Motif:rnd-1_family-87" 360 1040
scaffold1364|size8829	RepeatMasker	similarity	1103	1354	25.2	+	.	Target "Motif:rnd-1_family-63" 58 657
scaffold1364|size8829	RepeatMasker	similarity	2070	2424	31.9	+	.	Target "Motif:rnd-1_family-178" 67 392
scaffold1364|size8829	RepeatMasker	similarity	2287	3338	26.4	-	.	Target "Motif:rnd-4_family-169" 456 1177
scaffold1364|size8829	RepeatMasker	similarity	2290	3083	17.2	+	.	Target "Motif:rnd-1_family-642" 1 539
scaffold1364|size8829	RepeatMasker	similarity	2425	2997	12.0	-	.	Target "Motif:rnd-1_family-87" 1 359
scaffold1364|size8829	RepeatMasker	similarity	3084	3242	5.1	-	.	Target "Motif:rnd-1_family-87" 1 131
scaffold1364|size8829	RepeatMasker	similarity	3243	3688	17.2	+	.	Target "Motif:rnd-1_family-642" 540 842
scaffold1364|size8829	RepeatMasker	similarity	3691	3813	11.4	-	.	Target "Motif:rnd-1_family-85" 1 132
scaffold1364|size8829	RepeatMasker	similarity	3884	4191	5.2	-	.	Target "Motif:genome_8_17516" 178 485
scaffold1364|size8829	RepeatMasker	similarity	4192	4315	10.0	+	.	Target "Motif:genome_11_13808" 1 230
scaffold1364|size8829	RepeatMasker	similarity	4316	4442	9.4	+	.	Target "Motif:(ACTTGGTGTC)n" 1 126
scaffold1364|size8829	RepeatMasker	similarity	4443	4619	3.9	+	.	Target "Motif:genome_11_13808" 231 402
scaffold1364|size8829	RepeatMasker	similarity	4620	4775	9.0	+	.	Target "Motif:(TCACTTGGTG)n" 1 155
scaffold1364|size8829	RepeatMasker	similarity	4776	4910	6.4	+	.	Target "Motif:genome_11_13808" 403 667
scaffold1364|size8829	RepeatMasker	similarity	4911	5090	2.7	-	.	Target "Motif:genome_8_17516" 1 182
scaffold1364|size8829	RepeatMasker	similarity	5195	5276	2.4	+	.	Target "Motif:genome_1_3735" 1 85
scaffold1364|size8829	RepeatMasker	similarity	5221	5275	20.8	+	.	Target "Motif:genome_12_77300-9]2" 31 370
scaffold1364|size8829	RepeatMasker	similarity	5276	5549	4.0	+	.	Target "Motif:genome_1_3735" 192 465
scaffold1364|size8829	RepeatMasker	similarity	7850	7918	11.0	-	.	Target "Motif:rnd-1_family-127" 697 760
scaffold1364|size8829	RepeatMasker	similarity	7864	8829	1.4	+	.	Target "Motif:rnd-1_family-127" 1 957
scaffold1367|size8797	RepeatMasker	similarity	2	394	12.6	-	.	Target "Motif:rnd-5_family-253" 5 399
scaffold1367|size8797	RepeatMasker	similarity	3891	3986	6.6	-	.	Target "Motif:rnd-5_family-3391" 281 371
scaffold1367|size8797	RepeatMasker	similarity	3997	4446	2.0	+	.	Target "Motif:genome_12_45270-9]2" 1 439
scaffold1367|size8797	RepeatMasker	similarity	4457	4814	5.4	-	.	Target "Motif:genome_4_14116" 1 355
scaffold1367|size8797	RepeatMasker	similarity	4818	5010	10.9	+	.	Target "Motif:genome_4_8562" 1 195
scaffold1367|size8797	RepeatMasker	similarity	5020	5524	11.8	+	.	Target "Motif:genome_7_12319" 11 525
scaffold1367|size8797	RepeatMasker	similarity	5527	5866	9.3	-	.	Target "Motif:genome_7_12319" 1 338
scaffold1367|size8797	RepeatMasker	similarity	5867	5992	16.5	-	.	Target "Motif:rnd-5_family-3391" 172 288
scaffold1367|size8797	RepeatMasker	similarity	5916	6251	20.3	-	.	Target "Motif:genome_11_1145" 441 758
scaffold1367|size8797	RepeatMasker	similarity	6239	6399	9.3	-	.	Target "Motif:rnd-5_family-3391" 1 168
scaffold1367|size8797	RepeatMasker	similarity	6390	6568	18.2	-	.	Target "Motif:genome_11_1145" 381 578
scaffold1367|size8797	RepeatMasker	similarity	6402	6744	23.8	+	.	Target "Motif:genome_11_1145" 456 762
scaffold1367|size8797	RepeatMasker	similarity	6771	6902	22.0	-	.	Target "Motif:rnd-1_family-26" 100 248
scaffold1367|size8797	RepeatMasker	similarity	6910	6956	8.5	-	.	Target "Motif:rnd-1_family-52" 1 49
scaffold1367|size8797	RepeatMasker	similarity	6913	6966	13.0	+	.	Target "Motif:rnd-2_family-88" 875 931
scaffold1367|size8797	RepeatMasker	similarity	6921	6973	18.9	-	.	Target "Motif:rnd-4_family-169" 87 140
scaffold1367|size8797	RepeatMasker	similarity	7260	7325	15.4	+	.	Target "Motif:rnd-1_family-91" 1 65
scaffold1367|size8797	RepeatMasker	similarity	7331	7537	23.1	-	.	Target "Motif:genome_4_21158" 147 378
scaffold1367|size8797	RepeatMasker	similarity	8564	8584	0.0	+	.	Target "Motif:(GTT)n" 1 20
scaffold136|size299543	RepeatMasker	similarity	1	231	1.3	+	.	Target "Motif:scaffold208|size262725_(dbseq-nr_431)_[103277,109396]" 228 459
scaffold136|size299543	RepeatMasker	similarity	220	424	9.7	-	.	Target "Motif:genome_8_12029" 71 277
scaffold136|size299543	RepeatMasker	similarity	425	863	5.0	-	.	Target "Motif:genome_9_9153" 1 464
scaffold136|size299543	RepeatMasker	similarity	864	922	9.4	-	.	Target "Motif:genome_8_12029" 1 70
scaffold136|size299543	RepeatMasker	similarity	924	5636	5.2	-	.	Target "Motif:rnd-5_family-956" 1 4728
scaffold136|size299543	RepeatMasker	similarity	5637	5864	4.8	-	.	Target "Motif:genome_4_5555" 265 492
scaffold136|size299543	RepeatMasker	similarity	5880	6343	9.8	+	.	Target "Motif:rnd-1_family-409" 1 462
scaffold136|size299543	RepeatMasker	similarity	7120	7157	18.9	+	.	Target "Motif:(AATATGA)n" 1 38
scaffold136|size299543	RepeatMasker	similarity	7168	7426	7.4	+	.	Target "Motif:rnd-1_family-409" 462 720
scaffold136|size299543	RepeatMasker	similarity	7429	7467	12.5	+	.	Target "Motif:(TCC)n" 1 39
scaffold136|size299543	RepeatMasker	similarity	7480	7947	5.2	+	.	Target "Motif:rnd-1_family-835" 1 466
scaffold136|size299543	RepeatMasker	similarity	7948	8007	17.3	+	.	Target "Motif:(CGA)n" 1 60
scaffold136|size299543	RepeatMasker	similarity	8008	8375	13.6	+	.	Target "Motif:rnd-1_family-649" 1 367
scaffold136|size299543	RepeatMasker	similarity	8376	8600	8.6	-	.	Target "Motif:genome_4_5555" 1 232
scaffold136|size299543	RepeatMasker	similarity	8883	9332	11.2	+	.	Target "Motif:genome_8_22558" 1 438
scaffold136|size299543	RepeatMasker	similarity	11446	11530	15.7	+	.	Target "Motif:rnd-1_family-81" 111 193
scaffold136|size299543	RepeatMasker	similarity	11459	11822	15.4	-	.	Target "Motif:rnd-1_family-26" 1 354
scaffold136|size299543	RepeatMasker	similarity	11614	11836	13.7	+	.	Target "Motif:rnd-2_family-88" 771 973
scaffold136|size299543	RepeatMasker	similarity	11914	12264	15.4	+	.	Target "Motif:genome_2_20801" 86 423
scaffold136|size299543	RepeatMasker	similarity	12271	12658	25.2	-	.	Target "Motif:scaffold5|size2025720_(dbseq-nr_679)_[1055228,1063854]" 7994 8367
scaffold136|size299543	RepeatMasker	similarity	12830	13218	8.0	+	.	Target "Motif:genome_3_19411" 1 392
scaffold136|size299543	RepeatMasker	similarity	14704	14743	29.3	+	.	Target "Motif:rnd-1_family-304" 1896 2017
scaffold136|size299543	RepeatMasker	similarity	14744	14882	20.9	-	.	Target "Motif:rnd-1_family-541" 730 872
scaffold136|size299543	RepeatMasker	similarity	14883	14908	29.3	+	.	Target "Motif:rnd-1_family-304" 2018 2103
scaffold136|size299543	RepeatMasker	similarity	17381	21305	0.7	+	.	Target "Motif:(TG)n" 1 3950
scaffold136|size299543	RepeatMasker	similarity	21395	21483	21.6	+	.	Target "Motif:genome_2_5130" 338 425
scaffold136|size299543	RepeatMasker	similarity	21431	21623	22.3	-	.	Target "Motif:rnd-4_family-360" 1 201
scaffold136|size299543	RepeatMasker	similarity	21492	21870	11.6	+	.	Target "Motif:rnd-1_family-448" 16 416
scaffold136|size299543	RepeatMasker	similarity	21867	22018	15.0	-	.	Target "Motif:rnd-1_family-263" 1369 1515
scaffold136|size299543	RepeatMasker	similarity	22075	22507	18.1	+	.	Target "Motif:scaffold106|size273814_(dbseq-nr_642)_[52563,59017]" 1 425
scaffold136|size299543	RepeatMasker	similarity	22496	23402	15.7	-	.	Target "Motif:rnd-1_family-129" 4 829
scaffold136|size299543	RepeatMasker	similarity	23407	23442	23.9	-	.	Target "Motif:scaffold41|size688885_(dbseq-nr_738)_[243717,250168]" 6081 6206
scaffold136|size299543	RepeatMasker	similarity	23443	23582	14.7	+	.	Target "Motif:scaffold133|size826974_(dbseq-nr_519)_[800995,807399]" 6272 6405
scaffold136|size299543	RepeatMasker	similarity	23583	24553	10.1	-	.	Target "Motif:rnd-1_family-263" 251 1242
scaffold136|size299543	RepeatMasker	similarity	23583	23596	23.9	-	.	Target "Motif:scaffold41|size688885_(dbseq-nr_738)_[243717,250168]" 6024 6080
scaffold136|size299543	RepeatMasker	similarity	24553	24661	20.1	-	.	Target "Motif:genome_4_16607" 536 640
scaffold136|size299543	RepeatMasker	similarity	24665	25207	8.1	-	.	Target "Motif:genome_4_8562" 1 534
scaffold136|size299543	RepeatMasker	similarity	25310	25475	15.1	-	.	Target "Motif:genome_4_16607" 1 161
scaffold136|size299543	RepeatMasker	similarity	25476	25615	12.1	-	.	Target "Motif:rnd-1_family-214" 119 254
scaffold136|size299543	RepeatMasker	similarity	25609	26645	4.9	+	.	Target "Motif:rnd-1_family-263" 1 1042
scaffold136|size299543	RepeatMasker	similarity	26650	26808	3.8	-	.	Target "Motif:rnd-1_family-448" 2 161
scaffold136|size299543	RepeatMasker	similarity	26662	26854	13.6	+	.	Target "Motif:rnd-4_family-360" 1 201
scaffold136|size299543	RepeatMasker	similarity	26803	26897	22.3	-	.	Target "Motif:genome_2_5130" 331 425
scaffold136|size299543	RepeatMasker	similarity	26898	27021	14.3	-	.	Target "Motif:rnd-1_family-214" 5 128
scaffold136|size299543	RepeatMasker	similarity	27427	27468	19.9	+	.	Target "Motif:(TACGA)n" 1 41
scaffold136|size299543	RepeatMasker	similarity	35248	35919	29.7	+	.	Target "Motif:scaffold312|size187761_(dbseq-nr_665)_[118269,124269]" 4719 5419
scaffold136|size299543	RepeatMasker	similarity	35760	36048	28.0	-	.	Target "Motif:scaffold312|size187761_(dbseq-nr_665)_[13588,18807]" 355 684
scaffold136|size299543	RepeatMasker	similarity	36334	36938	9.5	+	.	Target "Motif:rnd-1_family-221" 1 604
scaffold136|size299543	RepeatMasker	similarity	36939	37561	4.7	+	.	Target "Motif:rnd-1_family-554" 1 543
scaffold136|size299543	RepeatMasker	similarity	37499	39236	13.6	-	.	Target "Motif:rnd-1_family-225" 1 2894
scaffold136|size299543	RepeatMasker	similarity	39233	39317	9.4	-	.	Target "Motif:rnd-1_family-715" 3595 3679
scaffold136|size299543	RepeatMasker	similarity	39343	39714	7.3	-	.	Target "Motif:rnd-1_family-237" 1 372
scaffold136|size299543	RepeatMasker	similarity	39345	40343	28.3	+	.	Target "Motif:rnd-5_family-4415" 301 1342
scaffold136|size299543	RepeatMasker	similarity	39719	40412	19.0	-	.	Target "Motif:rnd-1_family-287" 1 545
scaffold136|size299543	RepeatMasker	similarity	40409	41101	6.1	-	.	Target "Motif:rnd-1_family-221" 1 692
scaffold136|size299543	RepeatMasker	similarity	41113	49058	8.1	+	.	Target "Motif:rnd-1_family-221" 1 5281
scaffold136|size299543	RepeatMasker	similarity	49449	49531	22.1	+	.	Target "Motif:(GATT)n" 1 78
scaffold136|size299543	RepeatMasker	similarity	49754	49809	14.9	+	.	Target "Motif:(TGGA)n" 1 50
scaffold136|size299543	RepeatMasker	similarity	49880	50396	13.6	-	.	Target "Motif:rnd-1_family-554" 1 509
scaffold136|size299543	RepeatMasker	similarity	50433	50894	6.5	-	.	Target "Motif:rnd-5_family-1150" 1520 1982
scaffold136|size299543	RepeatMasker	similarity	50896	51305	3.7	-	.	Target "Motif:rnd-5_family-1150" 710 1121
scaffold136|size299543	RepeatMasker	similarity	51295	51375	28.8	-	.	Target "Motif:rnd-5_family-390" 5842 5922
scaffold136|size299543	RepeatMasker	similarity	51306	51325	12.1	-	.	Target "Motif:genome_7_1761" 633 651
scaffold136|size299543	RepeatMasker	similarity	51326	51870	14.1	+	.	Target "Motif:genome_12_13052" 1 498
scaffold136|size299543	RepeatMasker	similarity	51365	51439	23.5	+	.	Target "Motif:rnd-1_family-887" 180 307
scaffold136|size299543	RepeatMasker	similarity	51871	52134	6.1	-	.	Target "Motif:rnd-1_family-176" 180 443
scaffold136|size299543	RepeatMasker	similarity	52135	52590	0.9	-	.	Target "Motif:genome_12_4350" 1 456
scaffold136|size299543	RepeatMasker	similarity	52591	53065	7.4	+	.	Target "Motif:rnd-1_family-166" 894 1374
scaffold136|size299543	RepeatMasker	similarity	53101	53315	0.0	-	.	Target "Motif:genome_11_5165" 589 803
scaffold136|size299543	RepeatMasker	similarity	53316	53381	4.7	+	.	Target "Motif:(TGGCAGGCTT)n" 1 66
scaffold136|size299543	RepeatMasker	similarity	53383	53442	3.5	+	.	Target "Motif:(CCTGCCAAAG)n" 1 60
scaffold136|size299543	RepeatMasker	similarity	53443	53661	3.6	-	.	Target "Motif:genome_11_5165" 233 502
scaffold136|size299543	RepeatMasker	similarity	53662	53704	0.0	+	.	Target "Motif:(CCAAAGCTG)n" 1 39
scaffold136|size299543	RepeatMasker	similarity	53705	53934	3.6	-	.	Target "Motif:genome_11_5165" 2 232
scaffold136|size299543	RepeatMasker	similarity	58063	58270	1.9	+	.	Target "Motif:rnd-5_family-2975" 1 208
scaffold136|size299543	RepeatMasker	similarity	58271	58398	13.2	-	.	Target "Motif:rnd-1_family-627" 817 965
scaffold136|size299543	RepeatMasker	similarity	58403	58510	8.3	-	.	Target "Motif:rnd-1_family-627" 585 693
scaffold136|size299543	RepeatMasker	similarity	58624	58867	19.0	-	.	Target "Motif:genome_5_21030" 275 490
scaffold136|size299543	RepeatMasker	similarity	58945	59037	23.1	+	.	Target "Motif:rnd-5_family-2975" 108 198
scaffold136|size299543	RepeatMasker	similarity	59493	59688	5.2	-	.	Target "Motif:genome_2_8883" 1 193
scaffold136|size299543	RepeatMasker	similarity	59735	60193	3.3	+	.	Target "Motif:genome_5_4290" 1 458
scaffold136|size299543	RepeatMasker	similarity	60222	60297	6.8	-	.	Target "Motif:genome_6_9300" 1148 1222
scaffold136|size299543	RepeatMasker	similarity	60291	61304	11.3	+	.	Target "Motif:rnd-1_family-263" 1 1037
scaffold136|size299543	RepeatMasker	similarity	61305	61751	2.2	-	.	Target "Motif:scaffold208|size262725_(dbseq-nr_431)_[103277,109396]" 5662 6120
scaffold136|size299543	RepeatMasker	similarity	61752	62852	8.5	+	.	Target "Motif:rnd-1_family-263" 1034 2268
scaffold136|size299543	RepeatMasker	similarity	62857	63298	5.9	+	.	Target "Motif:genome_7_16385" 1 442
scaffold136|size299543	RepeatMasker	similarity	63299	63339	17.4	-	.	Target "Motif:genome_2_5130" 331 371
scaffold136|size299543	RepeatMasker	similarity	63341	63435	8.6	-	.	Target "Motif:genome_4_3227" 1091 1183
scaffold136|size299543	RepeatMasker	similarity	63416	63437	24.7	-	.	Target "Motif:rnd-5_family-390" 5909 5935
scaffold136|size299543	RepeatMasker	similarity	63438	63638	4.1	-	.	Target "Motif:genome_7_1761" 445 654
scaffold136|size299543	RepeatMasker	similarity	63639	63768	13.8	+	.	Target "Motif:scaffold312|size187761_(dbseq-nr_665)_[118269,124269]" 1048 1195
scaffold136|size299543	RepeatMasker	similarity	63768	64238	6.4	-	.	Target "Motif:genome_7_1761" 4 442
scaffold136|size299543	RepeatMasker	similarity	64242	65161	7.4	-	.	Target "Motif:genome_6_9300" 164 1073
scaffold136|size299543	RepeatMasker	similarity	65170	65293	3.3	-	.	Target "Motif:genome_7_16350" 85 205
scaffold136|size299543	RepeatMasker	similarity	65302	65377	5.3	+	.	Target "Motif:genome_5_18917" 1 76
scaffold136|size299543	RepeatMasker	similarity	65413	65979	6.2	-	.	Target "Motif:genome_2_5130" 1 565
scaffold136|size299543	RepeatMasker	similarity	65980	66330	2.8	+	.	Target "Motif:genome_5_18917" 84 435
scaffold136|size299543	RepeatMasker	similarity	66333	66408	4.0	-	.	Target "Motif:genome_7_16350" 1 77
scaffold136|size299543	RepeatMasker	similarity	66410	66567	13.7	-	.	Target "Motif:genome_6_9300" 1 177
scaffold136|size299543	RepeatMasker	similarity	66568	66883	11.4	-	.	Target "Motif:rnd-4_family-927" 37 363
scaffold136|size299543	RepeatMasker	similarity	66804	66939	29.1	+	.	Target "Motif:genome_2_3381" 310 490
scaffold136|size299543	RepeatMasker	similarity	66940	66987	12.5	+	.	Target "Motif:rnd-4_family-927" 326 373
scaffold136|size299543	RepeatMasker	similarity	67026	67162	11.9	-	.	Target "Motif:rnd-5_family-230" 55 189
scaffold136|size299543	RepeatMasker	similarity	67164	67555	15.6	-	.	Target "Motif:genome_3_19411" 1 392
scaffold136|size299543	RepeatMasker	similarity	67556	67613	12.1	-	.	Target "Motif:rnd-5_family-230" 1 58
scaffold136|size299543	RepeatMasker	similarity	67682	67978	19.5	-	.	Target "Motif:rnd-1_family-26" 1 323
scaffold136|size299543	RepeatMasker	similarity	67836	67995	22.7	+	.	Target "Motif:rnd-1_family-61" 298 455
scaffold136|size299543	RepeatMasker	similarity	67998	68047	22.3	+	.	Target "Motif:GA-rich" 1 50
scaffold136|size299543	RepeatMasker	similarity	68048	68122	13.2	+	.	Target "Motif:rnd-1_family-117" 2 62
scaffold136|size299543	RepeatMasker	similarity	70029	70409	23.0	-	.	Target "Motif:genome_3_19411" 3 391
scaffold136|size299543	RepeatMasker	similarity	70623	70714	15.0	-	.	Target "Motif:genome_8_12320" 6 95
scaffold136|size299543	RepeatMasker	similarity	70895	70980	11.0	+	.	Target "Motif:rnd-5_family-4249" 16 99
scaffold136|size299543	RepeatMasker	similarity	73425	73655	17.8	-	.	Target "Motif:rnd-5_family-766" 163 406
scaffold136|size299543	RepeatMasker	similarity	73641	74086	16.5	+	.	Target "Motif:rnd-1_family-786" 1 458
scaffold136|size299543	RepeatMasker	similarity	73869	74207	33.0	-	.	Target "Motif:genome_3_7906" 171 484
scaffold136|size299543	RepeatMasker	similarity	74210	74459	20.9	-	.	Target "Motif:rnd-4_family-1649" 442 703
scaffold136|size299543	RepeatMasker	similarity	74284	74589	16.8	+	.	Target "Motif:rnd-1_family-29" 6 277
scaffold136|size299543	RepeatMasker	similarity	74574	75151	11.6	+	.	Target "Motif:rnd-1_family-291" 1 567
scaffold136|size299543	RepeatMasker	similarity	74885	75430	6.7	-	.	Target "Motif:rnd-1_family-523" 1 545
scaffold136|size299543	RepeatMasker	similarity	75444	76230	17.9	-	.	Target "Motif:genome_7_97590-9]4" 1 775
scaffold136|size299543	RepeatMasker	similarity	76264	76309	15.6	-	.	Target "Motif:rnd-1_family-3" 1893 1937
scaffold136|size299543	RepeatMasker	similarity	76270	76572	10.9	+	.	Target "Motif:rnd-1_family-56" 37 352
scaffold136|size299543	RepeatMasker	similarity	76572	76639	17.6	-	.	Target "Motif:genome_7_200430-9]5" 95 162
scaffold136|size299543	RepeatMasker	similarity	76802	77195	5.7	+	.	Target "Motif:genome_2_20801" 1 372
scaffold136|size299543	RepeatMasker	similarity	77197	77575	7.1	-	.	Target "Motif:genome_12_21001" 1 379
scaffold136|size299543	RepeatMasker	similarity	77576	77622	8.3	+	.	Target "Motif:genome_2_20801" 372 418
scaffold136|size299543	RepeatMasker	similarity	78217	78467	26.3	-	.	Target "Motif:rnd-1_family-869" 1 250
scaffold136|size299543	RepeatMasker	similarity	78364	78524	23.7	+	.	Target "Motif:rnd-1_family-880" 10 170
scaffold136|size299543	RepeatMasker	similarity	79122	85451	6.5	+	.	Target "Motif:scaffold171|size496807_(dbseq-nr_295)_[215868,222163]" 1 6296
scaffold136|size299543	RepeatMasker	similarity	86126	86171	21.8	+	.	Target "Motif:(TCATGT)n" 1 45
scaffold136|size299543	RepeatMasker	similarity	86349	86573	5.3	+	.	Target "Motif:genome_9_12624" 233 458
scaffold136|size299543	RepeatMasker	similarity	86634	87383	15.4	+	.	Target "Motif:genome_6_13346" 1 774
scaffold136|size299543	RepeatMasker	similarity	87499	87666	21.6	-	.	Target "Motif:genome_3_18267" 271 439
scaffold136|size299543	RepeatMasker	similarity	87667	87730	17.9	+	.	Target "Motif:genome_2_9627" 1 233
scaffold136|size299543	RepeatMasker	similarity	87733	88136	5.0	-	.	Target "Motif:rnd-5_family-5465" 1 384
scaffold136|size299543	RepeatMasker	similarity	88155	88862	21.0	+	.	Target "Motif:rnd-5_family-402" 1 793
scaffold136|size299543	RepeatMasker	similarity	89058	89345	23.6	-	.	Target "Motif:rnd-5_family-766" 185 472
scaffold136|size299543	RepeatMasker	similarity	89264	89473	7.8	+	.	Target "Motif:rnd-5_family-402" 345 552
scaffold136|size299543	RepeatMasker	similarity	89474	89828	25.4	+	.	Target "Motif:rnd-5_family-2469" 132 473
scaffold136|size299543	RepeatMasker	similarity	89474	90065	29.7	-	.	Target "Motif:genome_3_7906" 1 614
scaffold136|size299543	RepeatMasker	similarity	92273	92303	10.4	+	.	Target "Motif:(ATAATG)n" 1 33
scaffold136|size299543	RepeatMasker	similarity	93047	93102	14.3	-	.	Target "Motif:rnd-1_family-80" 1498 1553
scaffold136|size299543	RepeatMasker	similarity	93053	94282	9.4	+	.	Target "Motif:rnd-1_family-75" 3 1395
scaffold136|size299543	RepeatMasker	similarity	94157	94697	8.4	-	.	Target "Motif:rnd-5_family-1001" 117 666
scaffold136|size299543	RepeatMasker	similarity	94717	94764	0.0	+	.	Target "Motif:(G)n" 1 48
scaffold136|size299543	RepeatMasker	similarity	94765	95336	8.8	-	.	Target "Motif:rnd-5_family-1001" 84 664
scaffold136|size299543	RepeatMasker	similarity	95320	98619	7.2	+	.	Target "Motif:rnd-1_family-390" 1 3292
scaffold136|size299543	RepeatMasker	similarity	97080	102231	8.3	-	.	Target "Motif:rnd-1_family-231" 4 5158
scaffold136|size299543	RepeatMasker	similarity	101168	108864	7.4	-	.	Target "Motif:rnd-4_family-169" 987 6175
scaffold136|size299543	RepeatMasker	similarity	108562	109203	15.6	-	.	Target "Motif:rnd-1_family-185" 1 697
scaffold136|size299543	RepeatMasker	similarity	108857	110312	17.1	-	.	Target "Motif:rnd-4_family-169" 40 1573
scaffold136|size299543	RepeatMasker	similarity	110421	110728	21.2	+	.	Target "Motif:rnd-5_family-1153" 1 303
scaffold136|size299543	RepeatMasker	similarity	110575	110761	14.9	-	.	Target "Motif:rnd-1_family-8" 112 290
scaffold136|size299543	RepeatMasker	similarity	110760	111762	1.5	-	.	Target "Motif:rnd-1_family-1071" 1 993
scaffold136|size299543	RepeatMasker	similarity	111536	111903	1.6	+	.	Target "Motif:rnd-1_family-1216" 1 368
scaffold136|size299543	RepeatMasker	similarity	111919	115436	9.1	-	.	Target "Motif:rnd-1_family-4" 1 3536
scaffold136|size299543	RepeatMasker	similarity	115439	115575	2.3	-	.	Target "Motif:rnd-5_family-3031" 1 133
scaffold136|size299543	RepeatMasker	similarity	115510	115746	17.9	-	.	Target "Motif:rnd-1_family-33" 1 254
scaffold136|size299543	RepeatMasker	similarity	115601	115847	20.2	-	.	Target "Motif:rnd-5_family-3738" 1 248
scaffold136|size299543	RepeatMasker	similarity	123366	123430	17.2	+	.	Target "Motif:(ATTGT)n" 1 69
scaffold136|size299543	RepeatMasker	similarity	123974	124028	16.7	+	.	Target "Motif:rnd-1_family-422" 183 237
scaffold136|size299543	RepeatMasker	similarity	134238	134986	23.4	+	.	Target "Motif:rnd-4_family-1649" 1 703
scaffold136|size299543	RepeatMasker	similarity	135640	135911	25.7	-	.	Target "Motif:genome_7_16385" 1 275
scaffold136|size299543	RepeatMasker	similarity	135927	135946	12.3	-	.	Target "Motif:scaffold80|size783030_(dbseq-nr_43)_[553675,559585]" 359 374
scaffold136|size299543	RepeatMasker	similarity	135947	142058	1.8	-	.	Target "Motif:scaffold60|size524837_(dbseq-nr_150)_[111726,117839]" 1 6114
scaffold136|size299543	RepeatMasker	similarity	142033	142074	17.1	-	.	Target "Motif:scaffold45|size1369571_(dbseq-nr_722)_[963306,969750]" 5988 6028
scaffold136|size299543	RepeatMasker	similarity	142472	148613	2.6	+	.	Target "Motif:scaffold75|size1059443_(dbseq-nr_397)_[263011,269128]" 1 6118
scaffold136|size299543	RepeatMasker	similarity	150061	150142	20.4	+	.	Target "Motif:(ATTGA)n" 1 82
scaffold136|size299543	RepeatMasker	similarity	150407	150528	25.6	+	.	Target "Motif:rnd-5_family-766" 338 459
scaffold136|size299543	RepeatMasker	similarity	150730	150913	29.7	-	.	Target "Motif:rnd-1_family-207" 334 521
scaffold136|size299543	RepeatMasker	similarity	151001	151174	23.5	-	.	Target "Motif:rnd-1_family-553" 51 224
scaffold136|size299543	RepeatMasker	similarity	151171	151328	20.4	-	.	Target "Motif:genome_8_5832" 73 237
scaffold136|size299543	RepeatMasker	similarity	151329	151579	19.2	+	.	Target "Motif:genome_5_586" 1 241
scaffold136|size299543	RepeatMasker	similarity	151580	151644	11.2	-	.	Target "Motif:genome_8_5832" 13 74
scaffold136|size299543	RepeatMasker	similarity	151662	151762	22.2	-	.	Target "Motif:genome_5_4113" 543 642
scaffold136|size299543	RepeatMasker	similarity	151818	152649	4.8	-	.	Target "Motif:genome_3_16974" 1 733
scaffold136|size299543	RepeatMasker	similarity	152652	155623	15.6	-	.	Target "Motif:scaffold171|size496807_(dbseq-nr_295)_[215868,222163]" 3252 6238
scaffold136|size299543	RepeatMasker	similarity	155625	155900	19.6	-	.	Target "Motif:scaffold267|size214906_(dbseq-nr_44)_[101401,107772]" 2358 2638
scaffold136|size299543	RepeatMasker	similarity	155901	156199	24.2	-	.	Target "Motif:scaffold171|size496807_(dbseq-nr_295)_[215868,222163]" 1934 2229
scaffold136|size299543	RepeatMasker	similarity	156141	156206	28.8	+	.	Target "Motif:scaffold133|size826974_(dbseq-nr_519)_[800995,807399]" 4197 4262
scaffold136|size299543	RepeatMasker	similarity	156206	158248	21.6	-	.	Target "Motif:scaffold56|size883888_(dbseq-nr_105)_[819564,825915]" 1 2142
scaffold136|size299543	RepeatMasker	similarity	158249	158967	21.5	+	.	Target "Motif:rnd-5_family-875" 2 766
scaffold136|size299543	RepeatMasker	similarity	158962	159905	8.4	+	.	Target "Motif:rnd-1_family-127" 1 962
scaffold136|size299543	RepeatMasker	similarity	159950	160166	24.1	-	.	Target "Motif:rnd-1_family-693" 241 468
scaffold136|size299543	RepeatMasker	similarity	160204	160327	14.5	+	.	Target "Motif:rnd-1_family-936" 1 125
scaffold136|size299543	RepeatMasker	similarity	160335	160620	26.2	-	.	Target "Motif:rnd-1_family-438" 2732 3019
scaffold136|size299543	RepeatMasker	similarity	160617	160762	26.0	+	.	Target "Motif:rnd-4_family-237" 19 164
scaffold136|size299543	RepeatMasker	similarity	160633	160898	14.3	+	.	Target "Motif:genome_11_172910-9]15" 1 267
scaffold136|size299543	RepeatMasker	similarity	160896	160939	11.4	+	.	Target "Motif:rnd-4_family-237" 24 67
scaffold136|size299543	RepeatMasker	similarity	160908	161417	12.8	-	.	Target "Motif:genome_11_172910-9]15" 1 546
scaffold136|size299543	RepeatMasker	similarity	161404	161693	10.6	+	.	Target "Motif:genome_11_172910-9]15" 257 546
scaffold136|size299543	RepeatMasker	similarity	161648	161703	18.9	-	.	Target "Motif:rnd-4_family-237" 26 78
scaffold136|size299543	RepeatMasker	similarity	161756	161994	18.3	-	.	Target "Motif:rnd-1_family-438" 2433 2671
scaffold136|size299543	RepeatMasker	similarity	162027	162732	19.0	+	.	Target "Motif:rnd-1_family-492" 187 886
scaffold136|size299543	RepeatMasker	similarity	163506	164011	13.1	+	.	Target "Motif:genome_4_8562" 1 505
scaffold136|size299543	RepeatMasker	similarity	164012	164499	22.3	+	.	Target "Motif:genome_12_13613" 1 524
scaffold136|size299543	RepeatMasker	similarity	164570	164634	20.0	-	.	Target "Motif:genome_5_4113" 20 84
scaffold136|size299543	RepeatMasker	similarity	164777	164865	9.1	-	.	Target "Motif:rnd-1_family-1178" 1 88
scaffold136|size299543	RepeatMasker	similarity	164869	166252	9.9	+	.	Target "Motif:rnd-5_family-212" 27 1365
scaffold136|size299543	RepeatMasker	similarity	166469	166921	4.2	-	.	Target "Motif:genome_7_2791" 1 447
scaffold136|size299543	RepeatMasker	similarity	166963	167025	14.3	+	.	Target "Motif:rnd-5_family-212" 1363 1425
scaffold136|size299543	RepeatMasker	similarity	167027	167418	7.0	+	.	Target "Motif:rnd-1_family-825" 1 316
scaffold136|size299543	RepeatMasker	similarity	167484	168065	6.0	-	.	Target "Motif:rnd-1_family-1033" 1 379
scaffold136|size299543	RepeatMasker	similarity	168070	168262	7.7	-	.	Target "Motif:rnd-1_family-1119" 1 160
scaffold136|size299543	RepeatMasker	similarity	169119	169426	25.4	-	.	Target "Motif:rnd-1_family-639" 1314 1633
scaffold136|size299543	RepeatMasker	similarity	169539	169775	19.6	-	.	Target "Motif:rnd-5_family-90" 18 254
scaffold136|size299543	RepeatMasker	similarity	169936	170518	23.5	+	.	Target "Motif:rnd-1_family-857" 24 604
scaffold136|size299543	RepeatMasker	similarity	170811	173006	21.0	+	.	Target "Motif:rnd-1_family-619" 13 2195
scaffold136|size299543	RepeatMasker	similarity	173060	173290	24.3	+	.	Target "Motif:rnd-5_family-826" 45 275
scaffold136|size299543	RepeatMasker	similarity	173394	174624	22.6	+	.	Target "Motif:rnd-1_family-534" 255 1493
scaffold136|size299543	RepeatMasker	similarity	174671	174899	24.0	-	.	Target "Motif:rnd-5_family-87" 34 262
scaffold136|size299543	RepeatMasker	similarity	174949	179193	24.8	+	.	Target "Motif:rnd-5_family-3444" 9 4311
scaffold136|size299543	RepeatMasker	similarity	182996	183049	24.9	+	.	Target "Motif:(GTG)n" 1 54
scaffold136|size299543	RepeatMasker	similarity	184929	185022	24.3	+	.	Target "Motif:(CAA)n" 1 91
scaffold136|size299543	RepeatMasker	similarity	185302	185320	5.6	+	.	Target "Motif:(CAG)n" 1 19
scaffold136|size299543	RepeatMasker	similarity	189068	189103	11.1	-	.	Target "Motif:genome_2_15188" 351 386
scaffold136|size299543	RepeatMasker	similarity	190461	190529	19.2	+	.	Target "Motif:genome_6_15486" 14 76
scaffold136|size299543	RepeatMasker	similarity	190549	190734	29.1	-	.	Target "Motif:rnd-5_family-222" 299 479
scaffold136|size299543	RepeatMasker	similarity	190670	190738	8.7	+	.	Target "Motif:rnd-1_family-1133" 2 70
scaffold136|size299543	RepeatMasker	similarity	191031	191751	13.4	-	.	Target "Motif:rnd-4_family-913" 439 1138
scaffold136|size299543	RepeatMasker	similarity	191532	192395	7.2	+	.	Target "Motif:rnd-1_family-0" 889 1734
scaffold136|size299543	RepeatMasker	similarity	192396	192888	7.7	-	.	Target "Motif:genome_2_13625" 1 505
scaffold136|size299543	RepeatMasker	similarity	192892	193273	15.2	+	.	Target "Motif:rnd-1_family-11" 66 1335
scaffold136|size299543	RepeatMasker	similarity	193274	194421	12.6	-	.	Target "Motif:rnd-1_family-38" 1 858
scaffold136|size299543	RepeatMasker	similarity	194422	194654	15.2	+	.	Target "Motif:rnd-1_family-11" 1336 2117
scaffold136|size299543	RepeatMasker	similarity	194475	194772	6.4	-	.	Target "Motif:rnd-1_family-224" 1 300
scaffold136|size299543	RepeatMasker	similarity	194905	195102	20.9	+	.	Target "Motif:rnd-1_family-354" 230 424
scaffold136|size299543	RepeatMasker	similarity	195184	195420	23.3	+	.	Target "Motif:rnd-1_family-354" 226 462
scaffold136|size299543	RepeatMasker	similarity	195421	195970	15.6	-	.	Target "Motif:rnd-5_family-2789" 244 776
scaffold136|size299543	RepeatMasker	similarity	196002	196434	9.5	+	.	Target "Motif:genome_2_13625" 73 505
scaffold136|size299543	RepeatMasker	similarity	196439	196677	14.0	-	.	Target "Motif:rnd-5_family-2789" 1 247
scaffold136|size299543	RepeatMasker	similarity	196714	197637	20.3	-	.	Target "Motif:rnd-5_family-579" 2462 3211
scaffold136|size299543	RepeatMasker	similarity	197643	197825	21.1	-	.	Target "Motif:genome_12_77300-9]2" 98 281
scaffold136|size299543	RepeatMasker	similarity	198331	198547	29.6	+	.	Target "Motif:genome_3_19411" 144 392
scaffold136|size299543	RepeatMasker	similarity	198630	198680	17.6	-	.	Target "Motif:rnd-1_family-202" 692 743
scaffold136|size299543	RepeatMasker	similarity	199522	199950	16.4	+	.	Target "Motif:genome_6_19263" 1 428
scaffold136|size299543	RepeatMasker	similarity	199922	199955	8.8	-	.	Target "Motif:rnd-1_family-2" 2268 2301
scaffold136|size299543	RepeatMasker	similarity	200657	201099	20.9	+	.	Target "Motif:genome_6_19263" 1166 1628
scaffold136|size299543	RepeatMasker	similarity	201470	201873	19.5	+	.	Target "Motif:scaffold360|size312727_(dbseq-nr_717)_[58593,65069]" 6062 6477
scaffold136|size299543	RepeatMasker	similarity	201874	202178	24.5	+	.	Target "Motif:rnd-5_family-829" 19 350
scaffold136|size299543	RepeatMasker	similarity	202712	203728	14.9	-	.	Target "Motif:rnd-1_family-263" 951 2126
scaffold136|size299543	RepeatMasker	similarity	203729	204189	5.0	-	.	Target "Motif:genome_5_18917" 1 435
scaffold136|size299543	RepeatMasker	similarity	204190	205146	17.4	-	.	Target "Motif:rnd-1_family-263" 6 953
scaffold136|size299543	RepeatMasker	similarity	206015	206305	31.4	-	.	Target "Motif:rnd-5_family-1370" 841 1134
scaffold136|size299543	RepeatMasker	similarity	206073	206308	31.2	+	.	Target "Motif:rnd-1_family-708" 17 254
scaffold136|size299543	RepeatMasker	similarity	206372	206433	17.7	-	.	Target "Motif:rnd-5_family-1370" 714 776
scaffold136|size299543	RepeatMasker	similarity	206506	206537	10.1	+	.	Target "Motif:(AAC)n" 1 32
scaffold136|size299543	RepeatMasker	similarity	206766	206979	27.4	+	.	Target "Motif:genome_6_12161" 287 492
scaffold136|size299543	RepeatMasker	similarity	207018	207098	22.8	+	.	Target "Motif:genome_11_179890-9]4" 420 502
scaffold136|size299543	RepeatMasker	similarity	207614	208327	25.6	+	.	Target "Motif:rnd-1_family-363" 1 527
scaffold136|size299543	RepeatMasker	similarity	208748	210727	9.1	-	.	Target "Motif:rnd-5_family-1014" 1 2022
scaffold136|size299543	RepeatMasker	similarity	213705	214023	7.6	+	.	Target "Motif:rnd-1_family-346" 1 327
scaffold136|size299543	RepeatMasker	similarity	214019	214211	20.1	+	.	Target "Motif:genome_5_21030" 241 437
scaffold136|size299543	RepeatMasker	similarity	214371	214392	9.7	+	.	Target "Motif:(GCT)n" 1 22
scaffold136|size299543	RepeatMasker	similarity	214683	214866	15.7	-	.	Target "Motif:rnd-5_family-2075" 79 275
scaffold136|size299543	RepeatMasker	similarity	214862	215261	15.6	-	.	Target "Motif:rnd-1_family-355" 1 264
scaffold136|size299543	RepeatMasker	similarity	217237	217529	24.5	-	.	Target "Motif:rnd-1_family-639" 1326 1633
scaffold136|size299543	RepeatMasker	similarity	217684	217923	24.0	-	.	Target "Motif:rnd-5_family-90" 3 245
scaffold136|size299543	RepeatMasker	similarity	217930	218316	24.1	+	.	Target "Motif:rnd-1_family-857" 2 388
scaffold136|size299543	RepeatMasker	similarity	218896	221082	19.3	+	.	Target "Motif:rnd-1_family-619" 19 2195
scaffold136|size299543	RepeatMasker	similarity	221523	222770	22.5	+	.	Target "Motif:rnd-1_family-534" 248 1493
scaffold136|size299543	RepeatMasker	similarity	222815	223072	20.2	-	.	Target "Motif:rnd-5_family-87" 1 258
scaffold136|size299543	RepeatMasker	similarity	223091	225275	27.0	+	.	Target "Motif:rnd-4_family-290" 5 2180
scaffold136|size299543	RepeatMasker	similarity	225743	227045	28.1	+	.	Target "Motif:rnd-4_family-290" 2641 3932
scaffold136|size299543	RepeatMasker	similarity	227107	227146	26.9	+	.	Target "Motif:rnd-5_family-3444" 4097 4311
scaffold136|size299543	RepeatMasker	similarity	227147	227321	14.3	-	.	Target "Motif:rnd-1_family-546" 1 174
scaffold136|size299543	RepeatMasker	similarity	227434	227473	15.0	+	.	Target "Motif:rnd-5_family-1024" 589 628
scaffold136|size299543	RepeatMasker	similarity	227653	227697	21.7	+	.	Target "Motif:rnd-4_family-169" 40 175
scaffold136|size299543	RepeatMasker	similarity	227698	228012	8.3	+	.	Target "Motif:rnd-1_family-2" 1 285
scaffold136|size299543	RepeatMasker	similarity	228013	228307	21.7	+	.	Target "Motif:rnd-4_family-169" 176 1080
scaffold136|size299543	RepeatMasker	similarity	228308	229089	20.8	-	.	Target "Motif:rnd-1_family-63" 36 665
scaffold136|size299543	RepeatMasker	similarity	229090	229120	21.7	+	.	Target "Motif:rnd-4_family-169" 1081 1187
scaffold136|size299543	RepeatMasker	similarity	229818	229863	9.1	+	.	Target "Motif:rnd-1_family-81" 120 156
scaffold136|size299543	RepeatMasker	similarity	229831	230008	8.1	-	.	Target "Motif:rnd-1_family-119" 3 186
scaffold136|size299543	RepeatMasker	similarity	230004	230464	3.0	+	.	Target "Motif:rnd-1_family-1350" 1 463
scaffold136|size299543	RepeatMasker	similarity	230467	230555	3.4	+	.	Target "Motif:rnd-5_family-898" 1 89
scaffold136|size299543	RepeatMasker	similarity	230541	230690	24.7	+	.	Target "Motif:rnd-1_family-652" 1 146
scaffold136|size299543	RepeatMasker	similarity	230691	231626	14.6	-	.	Target "Motif:rnd-1_family-535" 1 626
scaffold136|size299543	RepeatMasker	similarity	231627	232206	3.3	-	.	Target "Motif:rnd-1_family-1268" 1 473
scaffold136|size299543	RepeatMasker	similarity	232213	232661	4.9	+	.	Target "Motif:rnd-5_family-899" 1 505
scaffold136|size299543	RepeatMasker	similarity	232671	233061	24.8	-	.	Target "Motif:rnd-4_family-169" 6615 7004
scaffold136|size299543	RepeatMasker	similarity	233171	233318	25.1	-	.	Target "Motif:rnd-1_family-395" 949 1099
scaffold136|size299543	RepeatMasker	similarity	233320	233379	20.0	-	.	Target "Motif:rnd-4_family-169" 6183 6243
scaffold136|size299543	RepeatMasker	similarity	233387	240115	7.7	-	.	Target "Motif:rnd-4_family-169" 991 6175
scaffold136|size299543	RepeatMasker	similarity	239823	240242	10.8	-	.	Target "Motif:rnd-1_family-185" 283 697
scaffold136|size299543	RepeatMasker	similarity	240231	240496	14.3	-	.	Target "Motif:rnd-1_family-159" 263 528
scaffold136|size299543	RepeatMasker	similarity	240379	240813	19.0	+	.	Target "Motif:rnd-1_family-182" 139 572
scaffold136|size299543	RepeatMasker	similarity	240496	240840	13.6	-	.	Target "Motif:rnd-4_family-169" 570 1570
scaffold136|size299543	RepeatMasker	similarity	240841	241193	15.2	+	.	Target "Motif:rnd-1_family-63" 25 382
scaffold136|size299543	RepeatMasker	similarity	241119	241366	7.2	-	.	Target "Motif:rnd-1_family-40" 47 282
scaffold136|size299543	RepeatMasker	similarity	241194	241353	13.6	-	.	Target "Motif:rnd-4_family-169" 99 569
scaffold136|size299543	RepeatMasker	similarity	241347	241551	10.0	+	.	Target "Motif:rnd-1_family-61" 289 489
scaffold136|size299543	RepeatMasker	similarity	241575	241775	10.5	-	.	Target "Motif:rnd-1_family-17" 53 259
scaffold136|size299543	RepeatMasker	similarity	241739	241834	25.8	+	.	Target "Motif:rnd-2_family-88" 747 841
scaffold136|size299543	RepeatMasker	similarity	241764	241836	6.8	-	.	Target "Motif:rnd-1_family-40" 130 202
scaffold136|size299543	RepeatMasker	similarity	241834	241904	16.9	-	.	Target "Motif:rnd-1_family-569" 1 72
scaffold136|size299543	RepeatMasker	similarity	241844	242160	9.5	+	.	Target "Motif:rnd-1_family-63" 194 554
scaffold136|size299543	RepeatMasker	similarity	241860	242298	15.4	-	.	Target "Motif:rnd-4_family-169" 99 549
scaffold136|size299543	RepeatMasker	similarity	242087	242311	7.5	-	.	Target "Motif:rnd-1_family-40" 47 281
scaffold136|size299543	RepeatMasker	similarity	242275	242495	23.2	+	.	Target "Motif:rnd-2_family-88" 747 959
scaffold136|size299543	RepeatMasker	similarity	242301	242496	11.7	-	.	Target "Motif:rnd-1_family-85" 19 215
scaffold136|size299543	RepeatMasker	similarity	242475	242653	11.7	+	.	Target "Motif:rnd-1_family-153" 1 150
scaffold136|size299543	RepeatMasker	similarity	242512	242781	13.2	-	.	Target "Motif:rnd-4_family-169" 99 402
scaffold136|size299543	RepeatMasker	similarity	242571	242794	7.5	-	.	Target "Motif:rnd-1_family-40" 47 281
scaffold136|size299543	RepeatMasker	similarity	242783	242896	12.4	-	.	Target "Motif:rnd-1_family-40" 90 202
scaffold136|size299543	RepeatMasker	similarity	242884	243046	9.1	-	.	Target "Motif:rnd-1_family-17" 53 224
scaffold136|size299543	RepeatMasker	similarity	243010	243035	22.2	+	.	Target "Motif:rnd-2_family-88" 747 973
scaffold136|size299543	RepeatMasker	similarity	243036	243249	9.9	-	.	Target "Motif:rnd-1_family-85" 1 215
scaffold136|size299543	RepeatMasker	similarity	244057	244116	24.8	+	.	Target "Motif:GA-rich" 1 59
scaffold136|size299543	RepeatMasker	similarity	244180	244217	21.8	+	.	Target "Motif:(GATTCC)n" 1 38
scaffold136|size299543	RepeatMasker	similarity	245920	245993	28.4	+	.	Target "Motif:genome_2_13625" 82 155
scaffold136|size299543	RepeatMasker	similarity	245995	246048	5.8	+	.	Target "Motif:(GACACATGAG)n" 1 54
scaffold136|size299543	RepeatMasker	similarity	246058	246216	20.9	-	.	Target "Motif:rnd-1_family-235" 639 796
scaffold136|size299543	RepeatMasker	similarity	246385	246725	28.3	-	.	Target "Motif:rnd-1_family-235" 129 504
scaffold136|size299543	RepeatMasker	similarity	246439	246752	28.6	-	.	Target "Motif:rnd-4_family-98" 1278 1567
scaffold136|size299543	RepeatMasker	similarity	247081	247195	27.9	+	.	Target "Motif:genome_2_13625" 371 484
scaffold136|size299543	RepeatMasker	similarity	247291	247767	10.0	-	.	Target "Motif:genome_12_17919" 1 473
scaffold136|size299543	RepeatMasker	similarity	247862	248352	28.1	-	.	Target "Motif:scaffold171|size496807_(dbseq-nr_295)_[215868,222163]" 4226 4711
scaffold136|size299543	RepeatMasker	similarity	248349	248576	24.2	-	.	Target "Motif:scaffold267|size214906_(dbseq-nr_44)_[101401,107772]" 3637 3873
scaffold136|size299543	RepeatMasker	similarity	248592	249115	28.2	-	.	Target "Motif:scaffold29|size1339158_(dbseq-nr_696)_[1205746,1212113]" 2212 2746
scaffold136|size299543	RepeatMasker	similarity	249171	249398	25.4	-	.	Target "Motif:rnd-5_family-2219" 21 244
scaffold136|size299543	RepeatMasker	similarity	249574	249756	32.3	+	.	Target "Motif:rnd-1_family-833" 605 779
scaffold136|size299543	RepeatMasker	similarity	250749	250796	18.8	+	.	Target "Motif:rnd-4_family-406" 21 68
scaffold136|size299543	RepeatMasker	similarity	251443	251577	24.6	+	.	Target "Motif:rnd-5_family-2311" 49 174
scaffold136|size299543	RepeatMasker	similarity	257568	257663	5.2	-	.	Target "Motif:rnd-1_family-872" 1 96
scaffold136|size299543	RepeatMasker	similarity	257687	257784	10.8	+	.	Target "Motif:rnd-1_family-872" 1 96
scaffold136|size299543	RepeatMasker	similarity	257757	258487	11.4	-	.	Target "Motif:rnd-4_family-104" 1 1001
scaffold136|size299543	RepeatMasker	similarity	259280	259485	28.6	-	.	Target "Motif:scaffold312|size187761_(dbseq-nr_665)_[74133,78979]" 3771 3973
scaffold136|size299543	RepeatMasker	similarity	259493	259790	23.8	-	.	Target "Motif:scaffold29|size1339158_(dbseq-nr_696)_[579210,582717]" 2764 3058
scaffold136|size299543	RepeatMasker	similarity	259797	260003	13.2	-	.	Target "Motif:scaffold181|size428437_(dbseq-nr_547)_[289105,295166]" 1 218
scaffold136|size299543	RepeatMasker	similarity	260005	262719	19.3	-	.	Target "Motif:scaffold312|size187761_(dbseq-nr_665)_[74133,78979]" 1 2766
scaffold136|size299543	RepeatMasker	similarity	263903	264212	27.7	+	.	Target "Motif:rnd-1_family-525" 1 303
scaffold136|size299543	RepeatMasker	similarity	264556	264590	12.4	+	.	Target "Motif:(CAAT)n" 1 37
scaffold136|size299543	RepeatMasker	similarity	264663	264732	13.3	-	.	Target "Motif:rnd-5_family-4906" 228 290
scaffold136|size299543	RepeatMasker	similarity	264699	264760	16.1	+	.	Target "Motif:rnd-5_family-569" 2443 2502
scaffold136|size299543	RepeatMasker	similarity	264761	264800	8.1	+	.	Target "Motif:(CAATTG)n" 1 40
scaffold136|size299543	RepeatMasker	similarity	264801	264845	16.1	+	.	Target "Motif:rnd-5_family-569" 2503 2542
scaffold136|size299543	RepeatMasker	similarity	265041	265161	21.3	-	.	Target "Motif:rnd-1_family-225" 2527 2640
scaffold136|size299543	RepeatMasker	similarity	265271	265774	30.3	-	.	Target "Motif:rnd-1_family-225" 1842 2406
scaffold136|size299543	RepeatMasker	similarity	265778	265950	31.5	-	.	Target "Motif:rnd-1_family-221" 2619 2797
scaffold136|size299543	RepeatMasker	similarity	266307	267404	25.7	-	.	Target "Motif:rnd-1_family-221" 736 1866
scaffold136|size299543	RepeatMasker	similarity	267431	267573	22.1	-	.	Target "Motif:rnd-1_family-221" 517 664
scaffold136|size299543	RepeatMasker	similarity	268009	268683	1.9	-	.	Target "Motif:genome_8_10042" 1 680
scaffold136|size299543	RepeatMasker	similarity	268928	269076	18.7	+	.	Target "Motif:rnd-1_family-389" 226 375
scaffold136|size299543	RepeatMasker	similarity	269139	269277	24.1	+	.	Target "Motif:rnd-5_family-3944" 153 290
scaffold136|size299543	RepeatMasker	similarity	269313	269485	27.3	-	.	Target "Motif:genome_1_9665" 405 579
scaffold136|size299543	RepeatMasker	similarity	269861	270282	24.5	+	.	Target "Motif:rnd-5_family-3944" 360 772
scaffold136|size299543	RepeatMasker	similarity	270365	270411	17.0	+	.	Target "Motif:rnd-5_family-3944" 784 830
scaffold136|size299543	RepeatMasker	similarity	270463	271179	21.9	+	.	Target "Motif:rnd-5_family-3944" 818 1618
scaffold136|size299543	RepeatMasker	similarity	272185	272271	25.3	+	.	Target "Motif:(CAT)n" 1 86
scaffold136|size299543	RepeatMasker	similarity	273130	273173	19.8	+	.	Target "Motif:(TTG)n" 1 43
scaffold136|size299543	RepeatMasker	similarity	273999	274041	19.4	+	.	Target "Motif:(TTGT)n" 1 44
scaffold136|size299543	RepeatMasker	similarity	274684	274775	24.4	-	.	Target "Motif:genome_7_18053" 318 410
scaffold136|size299543	RepeatMasker	similarity	274789	274934	19.4	-	.	Target "Motif:genome_4_21158" 101 261
scaffold136|size299543	RepeatMasker	similarity	274804	274976	26.0	+	.	Target "Motif:genome_5_11572" 185 372
scaffold136|size299543	RepeatMasker	similarity	276537	276906	11.1	-	.	Target "Motif:genome_3_21671" 45 433
scaffold136|size299543	RepeatMasker	similarity	276710	276961	26.3	+	.	Target "Motif:scaffold11|size2099203_(dbseq-nr_337)_[344727,351187]" 238 495
scaffold136|size299543	RepeatMasker	similarity	277404	277576	24.6	+	.	Target "Motif:scaffold312|size187761_(dbseq-nr_665)_[13588,18807]" 52 219
scaffold136|size299543	RepeatMasker	similarity	277651	277837	0.0	+	.	Target "Motif:(GA)n" 1 187
scaffold136|size299543	RepeatMasker	similarity	282190	282453	23.8	+	.	Target "Motif:rnd-4_family-1649" 30 294
scaffold136|size299543	RepeatMasker	similarity	282604	282764	21.5	-	.	Target "Motif:rnd-1_family-391" 5 186
scaffold136|size299543	RepeatMasker	similarity	282651	282923	25.7	+	.	Target "Motif:rnd-4_family-1649" 443 702
scaffold136|size299543	RepeatMasker	similarity	283150	283382	14.9	-	.	Target "Motif:rnd-5_family-884" 19 306
scaffold136|size299543	RepeatMasker	similarity	283429	283788	27.7	-	.	Target "Motif:rnd-1_family-1039" 62 414
scaffold136|size299543	RepeatMasker	similarity	284935	285053	22.6	-	.	Target "Motif:rnd-5_family-126" 863 974
scaffold136|size299543	RepeatMasker	similarity	284960	285058	16.1	+	.	Target "Motif:rnd-5_family-126" 735 832
scaffold136|size299543	RepeatMasker	similarity	286366	286434	20.3	-	.	Target "Motif:genome_10_3662" 364 441
scaffold136|size299543	RepeatMasker	similarity	286376	286603	27.4	+	.	Target "Motif:genome_10_3662" 359 602
scaffold136|size299543	RepeatMasker	similarity	287183	287385	19.0	+	.	Target "Motif:genome_11_89010-9]2" 273 473
scaffold136|size299543	RepeatMasker	similarity	287261	287405	27.2	-	.	Target "Motif:genome_2_21040" 4 146
scaffold136|size299543	RepeatMasker	similarity	287524	287572	18.4	+	.	Target "Motif:(CA)n" 1 53
scaffold136|size299543	RepeatMasker	similarity	288019	288159	26.8	-	.	Target "Motif:genome_11_89010-9]2" 1 140
scaffold136|size299543	RepeatMasker	similarity	291462	291520	33.7	+	.	Target "Motif:GA-rich" 1 59
scaffold136|size299543	RepeatMasker	similarity	291783	291805	9.3	+	.	Target "Motif:(GAA)n" 1 23
scaffold136|size299543	RepeatMasker	similarity	299072	299118	18.2	+	.	Target "Motif:(ACTAA)n" 1 47
scaffold136|size299543	RepeatMasker	similarity	299240	299492	15.0	-	.	Target "Motif:rnd-5_family-3106" 377 619
scaffold136|size299543	RepeatMasker	similarity	299493	299559	1.5	-	.	Target "Motif:scaffold416|size86721_(dbseq-nr_684)_[58020,64438]" 6353 6419
scaffold137|size356950	RepeatMasker	similarity	1	80	14.4	-	.	Target "Motif:scaffold9|size952703_(dbseq-nr_94)_[283613,290091]" 2784 2938
scaffold137|size356950	RepeatMasker	similarity	67	395	9.3	+	.	Target "Motif:genome_2_20801" 104 423
scaffold137|size356950	RepeatMasker	similarity	430	598	26.7	-	.	Target "Motif:scaffold170|size558746_(dbseq-nr_246)_[277812,288266]" 3438 3589
scaffold137|size356950	RepeatMasker	similarity	882	1135	27.8	+	.	Target "Motif:(CA)n" 1 249
scaffold137|size356950	RepeatMasker	similarity	1136	1296	3.2	+	.	Target "Motif:(GCACACAG)n" 1 163
scaffold137|size356950	RepeatMasker	similarity	1297	1346	27.8	+	.	Target "Motif:(CA)n" 2 51
scaffold137|size356950	RepeatMasker	similarity	1357	1495	0.0	+	.	Target "Motif:(AC)n" 1 139
scaffold137|size356950	RepeatMasker	similarity	1497	2695	8.6	+	.	Target "Motif:(GAGAGAGA)n" 1 1206
scaffold137|size356950	RepeatMasker	similarity	2701	2732	0.0	+	.	Target "Motif:(AGAC)n" 1 32
scaffold137|size356950	RepeatMasker	similarity	3096	3504	11.7	-	.	Target "Motif:genome_2_13490" 16 408
scaffold137|size356950	RepeatMasker	similarity	3505	3758	10.0	-	.	Target "Motif:genome_10_3662" 447 700
scaffold137|size356950	RepeatMasker	similarity	3759	3846	4.7	+	.	Target "Motif:(TTGAACATTT)n" 1 88
scaffold137|size356950	RepeatMasker	similarity	3847	4251	10.0	-	.	Target "Motif:genome_10_3662" 1 446
scaffold137|size356950	RepeatMasker	similarity	8708	8786	6.2	+	.	Target "Motif:genome_7_9296" 1 79
scaffold137|size356950	RepeatMasker	similarity	8787	8945	14.5	+	.	Target "Motif:genome_3_19411" 1 159
scaffold137|size356950	RepeatMasker	similarity	20922	21400	10.1	+	.	Target "Motif:genome_11_18930" 1 479
scaffold137|size356950	RepeatMasker	similarity	21455	21525	24.5	+	.	Target "Motif:(GTGGT)n" 1 69
scaffold137|size356950	RepeatMasker	similarity	21586	21715	2.4	+	.	Target "Motif:rnd-1_family-241" 1 126
scaffold137|size356950	RepeatMasker	similarity	21716	21833	0.8	+	.	Target "Motif:genome_1_22152" 1 118
scaffold137|size356950	RepeatMasker	similarity	21835	22523	11.5	+	.	Target "Motif:genome_8_10042" 1 680
scaffold137|size356950	RepeatMasker	similarity	22524	22876	2.9	+	.	Target "Motif:genome_1_22152" 116 465
scaffold137|size356950	RepeatMasker	similarity	22879	23177	4.7	+	.	Target "Motif:rnd-1_family-241" 146 455
scaffold137|size356950	RepeatMasker	similarity	23284	23364	15.4	-	.	Target "Motif:rnd-2_family-88" 928 1008
scaffold137|size356950	RepeatMasker	similarity	23365	23985	0.5	+	.	Target "Motif:(TTCTTCTCC)n" 1 636
scaffold137|size356950	RepeatMasker	similarity	23986	24028	15.4	-	.	Target "Motif:rnd-2_family-88" 879 927
scaffold137|size356950	RepeatMasker	similarity	24034	24468	6.9	+	.	Target "Motif:genome_8_22558" 1 437
scaffold137|size356950	RepeatMasker	similarity	24456	24470	14.7	-	.	Target "Motif:rnd-1_family-53" 97 164
scaffold137|size356950	RepeatMasker	similarity	24471	24653	11.3	+	.	Target "Motif:rnd-1_family-31" 48 248
scaffold137|size356950	RepeatMasker	similarity	24641	24780	2.1	-	.	Target "Motif:rnd-1_family-73" 1 140
scaffold137|size356950	RepeatMasker	similarity	24748	24792	15.6	+	.	Target "Motif:rnd-1_family-130" 3 48
scaffold137|size356950	RepeatMasker	similarity	24779	25540	7.0	-	.	Target "Motif:rnd-1_family-166" 639 1370
scaffold137|size356950	RepeatMasker	similarity	25550	26152	12.9	-	.	Target "Motif:genome_12_13052" 1 500
scaffold137|size356950	RepeatMasker	similarity	26092	26161	26.5	+	.	Target "Motif:rnd-5_family-390" 5842 5910
scaffold137|size356950	RepeatMasker	similarity	26170	27360	8.2	+	.	Target "Motif:rnd-5_family-1150" 784 1982
scaffold137|size356950	RepeatMasker	similarity	27388	27432	9.1	-	.	Target "Motif:rnd-5_family-689" 1761 1804
scaffold137|size356950	RepeatMasker	similarity	27439	27704	6.5	+	.	Target "Motif:genome_11_523" 1 262
scaffold137|size356950	RepeatMasker	similarity	27755	28102	21.2	-	.	Target "Motif:rnd-5_family-1016" 20 371
scaffold137|size356950	RepeatMasker	similarity	28122	29290	11.5	-	.	Target "Motif:rnd-1_family-958" 395 1567
scaffold137|size356950	RepeatMasker	similarity	29493	35919	1.6	+	.	Target "Motif:scaffold64|size1002091_(dbseq-nr_604)_[196390,202831]" 1 6442
scaffold137|size356950	RepeatMasker	similarity	35959	36215	10.9	+	.	Target "Motif:genome_3_9293" 215 474
scaffold137|size356950	RepeatMasker	similarity	36216	37905	8.6	-	.	Target "Motif:rnd-5_family-689" 1 1766
scaffold137|size356950	RepeatMasker	similarity	37930	38126	11.7	-	.	Target "Motif:rnd-5_family-12642" 1 199
scaffold137|size356950	RepeatMasker	similarity	38255	38489	11.1	+	.	Target "Motif:genome_1_3367" 1 237
scaffold137|size356950	RepeatMasker	similarity	38500	38800	9.2	-	.	Target "Motif:rnd-5_family-3480" 1 343
scaffold137|size356950	RepeatMasker	similarity	38807	38934	25.3	+	.	Target "Motif:rnd-1_family-748" 82 225
scaffold137|size356950	RepeatMasker	similarity	39036	39241	26.5	+	.	Target "Motif:rnd-1_family-748" 82 250
scaffold137|size356950	RepeatMasker	similarity	39267	39520	13.0	+	.	Target "Motif:rnd-5_family-6586" 42 296
scaffold137|size356950	RepeatMasker	similarity	39527	39743	18.0	-	.	Target "Motif:rnd-1_family-374" 1064 1277
scaffold137|size356950	RepeatMasker	similarity	39801	40008	17.2	-	.	Target "Motif:rnd-1_family-374" 1064 1277
scaffold137|size356950	RepeatMasker	similarity	39865	40025	25.2	+	.	Target "Motif:rnd-1_family-420" 10 168
scaffold137|size356950	RepeatMasker	similarity	40509	40719	27.7	+	.	Target "Motif:rnd-1_family-1083" 389 599
scaffold137|size356950	RepeatMasker	similarity	41058	41243	17.2	-	.	Target "Motif:rnd-1_family-1229" 1 186
scaffold137|size356950	RepeatMasker	similarity	41286	42383	26.6	+	.	Target "Motif:rnd-1_family-673" 1 807
scaffold137|size356950	RepeatMasker	similarity	42247	42415	28.7	-	.	Target "Motif:rnd-1_family-769" 1325 1493
scaffold137|size356950	RepeatMasker	similarity	42563	42975	26.2	+	.	Target "Motif:rnd-1_family-673" 995 1411
scaffold137|size356950	RepeatMasker	similarity	43524	43692	8.3	+	.	Target "Motif:rnd-5_family-716" 86 254
scaffold137|size356950	RepeatMasker	similarity	43696	43945	10.4	-	.	Target "Motif:genome_7_14113" 1 252
scaffold137|size356950	RepeatMasker	similarity	43947	44403	12.9	+	.	Target "Motif:genome_3_16611" 1 461
scaffold137|size356950	RepeatMasker	similarity	45299	45631	10.6	+	.	Target "Motif:genome_3_16611" 456 824
scaffold137|size356950	RepeatMasker	similarity	45634	45799	16.3	+	.	Target "Motif:rnd-5_family-716" 256 421
scaffold137|size356950	RepeatMasker	similarity	45789	46041	15.4	+	.	Target "Motif:genome_1_3367" 238 484
scaffold137|size356950	RepeatMasker	similarity	47457	47587	19.1	+	.	Target "Motif:scaffold75|size1059443_(dbseq-nr_397)_[732428,740969]" 1 129
scaffold137|size356950	RepeatMasker	similarity	47591	47784	7.8	+	.	Target "Motif:genome_3_19411" 3 195
scaffold137|size356950	RepeatMasker	similarity	47789	48192	4.2	+	.	Target "Motif:rnd-1_family-474" 5 406
scaffold137|size356950	RepeatMasker	similarity	48192	48393	9.5	+	.	Target "Motif:genome_3_19411" 190 390
scaffold137|size356950	RepeatMasker	similarity	48394	54173	26.8	+	.	Target "Motif:scaffold70|size833590_(dbseq-nr_219)_[486956,495640]" 168 8472
scaffold137|size356950	RepeatMasker	similarity	54312	55262	25.2	+	.	Target "Motif:scaffold70|size833590_(dbseq-nr_219)_[486956,495640]" 6187 7147
scaffold137|size356950	RepeatMasker	similarity	55266	55341	19.7	-	.	Target "Motif:scaffold70|size833590_(dbseq-nr_219)_[486956,495640]" 7134 7211
scaffold137|size356950	RepeatMasker	similarity	55724	55789	6.5	+	.	Target "Motif:rnd-5_family-126" 1 62
scaffold137|size356950	RepeatMasker	similarity	55790	55836	25.5	-	.	Target "Motif:rnd-5_family-619" 411 457
scaffold137|size356950	RepeatMasker	similarity	55801	55838	13.2	+	.	Target "Motif:rnd-5_family-619" 22 59
scaffold137|size356950	RepeatMasker	similarity	55832	55894	14.5	+	.	Target "Motif:rnd-1_family-224" 22 83
scaffold137|size356950	RepeatMasker	similarity	55940	56080	0.0	+	.	Target "Motif:(TA)n" 1 141
scaffold137|size356950	RepeatMasker	similarity	56081	56732	4.3	+	.	Target "Motif:genome_7_1761" 2 653
scaffold137|size356950	RepeatMasker	similarity	56733	56902	0.0	+	.	Target "Motif:(AT)n" 1 173
scaffold137|size356950	RepeatMasker	similarity	56903	57008	1.9	+	.	Target "Motif:(ATGTATA)n" 1 106
scaffold137|size356950	RepeatMasker	similarity	57018	57685	6.8	-	.	Target "Motif:genome_1_159620-9]7" 1 632
scaffold137|size356950	RepeatMasker	similarity	57696	57736	5.1	+	.	Target "Motif:(ATATATT)n" 1 41
scaffold137|size356950	RepeatMasker	similarity	57737	58062	9.1	-	.	Target "Motif:genome_1_11390" 4 450
scaffold137|size356950	RepeatMasker	similarity	58063	58222	26.8	+	.	Target "Motif:rnd-5_family-2461" 188 337
scaffold137|size356950	RepeatMasker	similarity	58223	58263	5.1	+	.	Target "Motif:(ATATATA)n" 1 41
scaffold137|size356950	RepeatMasker	similarity	58264	58523	24.2	-	.	Target "Motif:rnd-5_family-2461" 177 436
scaffold137|size356950	RepeatMasker	similarity	58524	58739	10.7	+	.	Target "Motif:genome_1_11390" 4 450
scaffold137|size356950	RepeatMasker	similarity	58740	58809	1.5	+	.	Target "Motif:(AT)n" 1 74
scaffold137|size356950	RepeatMasker	similarity	58810	60893	5.4	+	.	Target "Motif:rnd-4_family-360" 166 2268
scaffold137|size356950	RepeatMasker	similarity	60900	60981	19.8	-	.	Target "Motif:genome_2_5130" 338 418
scaffold137|size356950	RepeatMasker	similarity	61633	61667	11.4	-	.	Target "Motif:rnd-1_family-794" 30 64
scaffold137|size356950	RepeatMasker	similarity	61757	61959	18.4	+	.	Target "Motif:scaffold171|size496807_(dbseq-nr_295)_[215868,222163]" 197 404
scaffold137|size356950	RepeatMasker	similarity	62574	63245	19.4	-	.	Target "Motif:rnd-1_family-1013" 1489 2159
scaffold137|size356950	RepeatMasker	similarity	63321	65643	22.9	-	.	Target "Motif:rnd-5_family-294" 2279 4620
scaffold137|size356950	RepeatMasker	similarity	65686	67958	17.9	-	.	Target "Motif:rnd-5_family-294" 1 2279
scaffold137|size356950	RepeatMasker	similarity	68168	68423	25.5	-	.	Target "Motif:rnd-5_family-1722" 4505 4753
scaffold137|size356950	RepeatMasker	similarity	68430	68974	22.3	-	.	Target "Motif:rnd-5_family-1722" 3703 4267
scaffold137|size356950	RepeatMasker	similarity	68948	69116	26.8	-	.	Target "Motif:scaffold3|size1191850_(dbseq-nr_493)_[349346,364513]" 8865 9037
scaffold137|size356950	RepeatMasker	similarity	68969	69270	5.0	+	.	Target "Motif:rnd-1_family-224" 1 300
scaffold137|size356950	RepeatMasker	similarity	69084	71015	4.3	-	.	Target "Motif:rnd-1_family-23" 1 1200
scaffold137|size356950	RepeatMasker	similarity	71070	74711	18.8	-	.	Target "Motif:rnd-5_family-1722" 1 3677
scaffold137|size356950	RepeatMasker	similarity	74503	75694	26.5	+	.	Target "Motif:rnd-5_family-956" 2070 3229
scaffold137|size356950	RepeatMasker	similarity	75723	75893	36.3	+	.	Target "Motif:rnd-4_family-169" 3479 3649
scaffold137|size356950	RepeatMasker	similarity	75966	76350	24.3	+	.	Target "Motif:rnd-5_family-956" 3499 3913
scaffold137|size356950	RepeatMasker	similarity	76786	77299	29.6	+	.	Target "Motif:rnd-5_family-956" 4217 4728
scaffold137|size356950	RepeatMasker	similarity	77710	77853	19.9	+	.	Target "Motif:rnd-1_family-592" 254 397
scaffold137|size356950	RepeatMasker	similarity	78754	79818	25.1	-	.	Target "Motif:rnd-4_family-338" 845 1903
scaffold137|size356950	RepeatMasker	similarity	79690	79861	33.9	+	.	Target "Motif:rnd-1_family-159" 2647 2818
scaffold137|size356950	RepeatMasker	similarity	79891	80715	19.8	-	.	Target "Motif:rnd-4_family-338" 1 835
scaffold137|size356950	RepeatMasker	similarity	80717	80956	9.6	+	.	Target "Motif:rnd-1_family-1315" 1 240
scaffold137|size356950	RepeatMasker	similarity	81180	81212	15.2	-	.	Target "Motif:rnd-5_family-1721" 200 232
scaffold137|size356950	RepeatMasker	similarity	81294	81475	12.1	+	.	Target "Motif:rnd-1_family-611" 388 562
scaffold137|size356950	RepeatMasker	similarity	81679	82346	6.9	-	.	Target "Motif:genome_1_159620-9]7" 1 632
scaffold137|size356950	RepeatMasker	similarity	82295	82359	21.5	-	.	Target "Motif:rnd-4_family-237" 23 96
scaffold137|size356950	RepeatMasker	similarity	82768	82886	8.4	-	.	Target "Motif:rnd-5_family-4415" 2013 2135
scaffold137|size356950	RepeatMasker	similarity	82891	83821	5.3	+	.	Target "Motif:scaffold170|size558746_(dbseq-nr_246)_[277812,288266]" 1699 2635
scaffold137|size356950	RepeatMasker	similarity	83823	84752	1.2	+	.	Target "Motif:genome_12_20921" 1 930
scaffold137|size356950	RepeatMasker	similarity	84753	86859	8.3	+	.	Target "Motif:scaffold170|size558746_(dbseq-nr_246)_[277812,288266]" 2448 4626
scaffold137|size356950	RepeatMasker	similarity	86878	87032	14.2	+	.	Target "Motif:rnd-1_family-635" 1 155
scaffold137|size356950	RepeatMasker	similarity	86927	87179	24.6	-	.	Target "Motif:rnd-5_family-4415" 1738 1959
scaffold137|size356950	RepeatMasker	similarity	87000	87227	16.3	+	.	Target "Motif:rnd-1_family-237" 1 187
scaffold137|size356950	RepeatMasker	similarity	87228	87393	13.4	-	.	Target "Motif:rnd-1_family-828" 49 213
scaffold137|size356950	RepeatMasker	similarity	87392	88003	28.7	-	.	Target "Motif:rnd-5_family-4415" 672 1307
scaffold137|size356950	RepeatMasker	similarity	87982	88182	22.8	-	.	Target "Motif:rnd-1_family-189" 909 1103
scaffold137|size356950	RepeatMasker	similarity	88183	88643	16.3	+	.	Target "Motif:rnd-1_family-237" 188 568
scaffold137|size356950	RepeatMasker	similarity	88649	89216	22.6	+	.	Target "Motif:rnd-1_family-225" 2053 2611
scaffold137|size356950	RepeatMasker	similarity	89259	89362	18.8	+	.	Target "Motif:(ATTG)n" 1 112
scaffold137|size356950	RepeatMasker	similarity	89658	89712	19.1	+	.	Target "Motif:(TGAT)n" 1 52
scaffold137|size356950	RepeatMasker	similarity	89733	89926	28.2	+	.	Target "Motif:rnd-1_family-999" 1 182
scaffold137|size356950	RepeatMasker	similarity	89881	90246	22.9	-	.	Target "Motif:rnd-1_family-525" 1 364
scaffold137|size356950	RepeatMasker	similarity	90255	90675	12.6	-	.	Target "Motif:genome_6_9737" 334 726
scaffold137|size356950	RepeatMasker	similarity	90680	91187	8.7	+	.	Target "Motif:rnd-1_family-467" 5 516
scaffold137|size356950	RepeatMasker	similarity	91055	91548	14.8	+	.	Target "Motif:rnd-1_family-638" 1 501
scaffold137|size356950	RepeatMasker	similarity	92069	92315	10.1	+	.	Target "Motif:rnd-1_family-630" 1 247
scaffold137|size356950	RepeatMasker	similarity	92284	93748	6.0	+	.	Target "Motif:rnd-1_family-245" 18 1458
scaffold137|size356950	RepeatMasker	similarity	93749	93879	20.6	+	.	Target "Motif:genome_7_21013" 971 1102
scaffold137|size356950	RepeatMasker	similarity	93834	94063	16.3	-	.	Target "Motif:genome_6_9737" 105 315
scaffold137|size356950	RepeatMasker	similarity	94107	94208	8.9	-	.	Target "Motif:rnd-5_family-3758" 14 131
scaffold137|size356950	RepeatMasker	similarity	94218	94254	24.2	-	.	Target "Motif:rnd-1_family-168" 148 203
scaffold137|size356950	RepeatMasker	similarity	94255	94392	0.7	+	.	Target "Motif:(AT)n" 1 138
scaffold137|size356950	RepeatMasker	similarity	94393	94508	24.2	-	.	Target "Motif:rnd-1_family-168" 17 147
scaffold137|size356950	RepeatMasker	similarity	94402	94784	23.7	+	.	Target "Motif:rnd-4_family-913" 466 854
scaffold137|size356950	RepeatMasker	similarity	94770	94994	24.7	-	.	Target "Motif:rnd-1_family-0" 121 315
scaffold137|size356950	RepeatMasker	similarity	95028	95195	20.2	-	.	Target "Motif:genome_12_13052" 6 175
scaffold137|size356950	RepeatMasker	similarity	95049	95699	7.2	+	.	Target "Motif:genome_7_1761" 10 654
scaffold137|size356950	RepeatMasker	similarity	95604	95723	25.0	+	.	Target "Motif:rnd-5_family-390" 5820 5937
scaffold137|size356950	RepeatMasker	similarity	95680	95703	23.9	-	.	Target "Motif:rnd-5_family-390" 5914 5937
scaffold137|size356950	RepeatMasker	similarity	95704	96345	4.6	-	.	Target "Motif:genome_7_1761" 3 654
scaffold137|size356950	RepeatMasker	similarity	96375	96457	6.0	-	.	Target "Motif:rnd-5_family-1502" 132 216
scaffold137|size356950	RepeatMasker	similarity	96458	96991	5.3	+	.	Target "Motif:genome_4_8562" 1 534
scaffold137|size356950	RepeatMasker	similarity	96992	97039	14.0	-	.	Target "Motif:rnd-5_family-1502" 88 134
scaffold137|size356950	RepeatMasker	similarity	97048	97148	23.0	+	.	Target "Motif:genome_10_6249" 205 306
scaffold137|size356950	RepeatMasker	similarity	97183	97349	17.6	-	.	Target "Motif:rnd-1_family-233" 1 167
scaffold137|size356950	RepeatMasker	similarity	97267	97291	26.0	+	.	Target "Motif:scaffold21|size630201_(dbseq-nr_224)_[497027,503169]" 4849 4913
scaffold137|size356950	RepeatMasker	similarity	97292	97417	21.7	+	.	Target "Motif:rnd-1_family-58" 263 386
scaffold137|size356950	RepeatMasker	similarity	97418	97464	26.0	+	.	Target "Motif:scaffold21|size630201_(dbseq-nr_224)_[497027,503169]" 4914 5045
scaffold137|size356950	RepeatMasker	similarity	97474	97591	14.8	-	.	Target "Motif:rnd-5_family-3295" 162 290
scaffold137|size356950	RepeatMasker	similarity	97607	97992	8.8	+	.	Target "Motif:genome_3_21671" 32 432
scaffold137|size356950	RepeatMasker	similarity	97993	98057	24.8	-	.	Target "Motif:scaffold183|size469198_(dbseq-nr_331)_[248481,254949]" 5926 6047
scaffold137|size356950	RepeatMasker	similarity	97966	98110	20.6	+	.	Target "Motif:scaffold21|size630201_(dbseq-nr_224)_[497027,503169]" 413 557
scaffold137|size356950	RepeatMasker	similarity	98072	98205	16.8	-	.	Target "Motif:scaffold80|size783030_(dbseq-nr_43)_[553675,559585]" 5399 5530
scaffold137|size356950	RepeatMasker	similarity	98090	98206	20.4	+	.	Target "Motif:scaffold14|size2522936_(dbseq-nr_238)_[150087,155942]" 400 513
scaffold137|size356950	RepeatMasker	similarity	98205	98518	18.5	+	.	Target "Motif:scaffold170|size558746_(dbseq-nr_246)_[277812,288266]" 1684 2003
scaffold137|size356950	RepeatMasker	similarity	98449	98524	15.4	-	.	Target "Motif:rnd-5_family-1816" 418 646
scaffold137|size356950	RepeatMasker	similarity	98525	98637	4.4	+	.	Target "Motif:rnd-1_family-131" 1 113
scaffold137|size356950	RepeatMasker	similarity	98642	98891	7.6	-	.	Target "Motif:genome_7_14113" 1 252
scaffold137|size356950	RepeatMasker	similarity	98892	99217	14.7	-	.	Target "Motif:rnd-3_family-259" 180 378
scaffold137|size356950	RepeatMasker	similarity	99096	99435	23.2	+	.	Target "Motif:scaffold170|size558746_(dbseq-nr_246)_[277812,288266]" 2162 2521
scaffold137|size356950	RepeatMasker	similarity	99436	102764	8.0	-	.	Target "Motif:scaffold230|size167806_(dbseq-nr_188)_[124304,130861]" 3186 6558
scaffold137|size356950	RepeatMasker	similarity	102765	102938	9.2	-	.	Target "Motif:genome_7_16385" 280 442
scaffold137|size356950	RepeatMasker	similarity	102940	103034	14.7	-	.	Target "Motif:rnd-1_family-136" 467 561
scaffold137|size356950	RepeatMasker	similarity	103067	103335	20.7	-	.	Target "Motif:rnd-1_family-136" 222 491
scaffold137|size356950	RepeatMasker	similarity	103333	103513	8.8	-	.	Target "Motif:rnd-1_family-611" 382 562
scaffold137|size356950	RepeatMasker	similarity	103335	103630	23.3	+	.	Target "Motif:rnd-5_family-9" 1 272
scaffold137|size356950	RepeatMasker	similarity	103514	103729	20.0	-	.	Target "Motif:genome_3_21796" 209 443
scaffold137|size356950	RepeatMasker	similarity	103735	103982	15.2	-	.	Target "Motif:rnd-5_family-1721" 81 341
scaffold137|size356950	RepeatMasker	similarity	104137	104231	26.6	-	.	Target "Motif:rnd-1_family-757" 241 335
scaffold137|size356950	RepeatMasker	similarity	104244	104402	24.5	-	.	Target "Motif:rnd-1_family-665" 404 927
scaffold137|size356950	RepeatMasker	similarity	104403	104781	19.8	+	.	Target "Motif:rnd-1_family-1162" 8 400
scaffold137|size356950	RepeatMasker	similarity	104782	104795	24.5	-	.	Target "Motif:rnd-1_family-665" 351 403
scaffold137|size356950	RepeatMasker	similarity	104888	105065	21.0	-	.	Target "Motif:rnd-1_family-670" 306 478
scaffold137|size356950	RepeatMasker	similarity	105141	105467	9.5	+	.	Target "Motif:genome_1_1202" 1 334
scaffold137|size356950	RepeatMasker	similarity	105513	105832	13.2	-	.	Target "Motif:rnd-1_family-670" 191 765
scaffold137|size356950	RepeatMasker	similarity	105833	106475	12.5	+	.	Target "Motif:rnd-1_family-701" 1 664
scaffold137|size356950	RepeatMasker	similarity	106476	106579	13.2	-	.	Target "Motif:rnd-1_family-670" 1 190
scaffold137|size356950	RepeatMasker	similarity	106557	106906	16.9	-	.	Target "Motif:genome_7_1761" 119 450
scaffold137|size356950	RepeatMasker	similarity	106606	107118	3.0	+	.	Target "Motif:genome_7_1761" 121 654
scaffold137|size356950	RepeatMasker	similarity	107238	107308	12.7	+	.	Target "Motif:rnd-1_family-1283" 154 224
scaffold137|size356950	RepeatMasker	similarity	107313	107495	18.0	-	.	Target "Motif:rnd-4_family-2636" 842 1034
scaffold137|size356950	RepeatMasker	similarity	107505	107953	19.2	+	.	Target "Motif:genome_1_19309" 1 392
scaffold137|size356950	RepeatMasker	similarity	107972	108738	17.0	+	.	Target "Motif:rnd-1_family-600" 3 801
scaffold137|size356950	RepeatMasker	similarity	109249	109455	17.4	+	.	Target "Motif:rnd-1_family-630" 2 208
scaffold137|size356950	RepeatMasker	similarity	109572	109878	16.7	-	.	Target "Motif:rnd-1_family-1307" 10 319
scaffold137|size356950	RepeatMasker	similarity	109877	110873	19.0	-	.	Target "Motif:rnd-5_family-1486" 1 997
scaffold137|size356950	RepeatMasker	similarity	110881	110972	2.2	+	.	Target "Motif:rnd-5_family-2012" 1 92
scaffold137|size356950	RepeatMasker	similarity	110976	111365	16.1	+	.	Target "Motif:genome_12_10956" 406 814
scaffold137|size356950	RepeatMasker	similarity	111428	111464	13.5	-	.	Target "Motif:rnd-4_family-2636" 770 806
scaffold137|size356950	RepeatMasker	similarity	111487	111557	21.8	+	.	Target "Motif:rnd-1_family-663" 486 554
scaffold137|size356950	RepeatMasker	similarity	111639	112354	15.8	+	.	Target "Motif:rnd-5_family-1341" 1 705
scaffold137|size356950	RepeatMasker	similarity	112366	112495	24.2	-	.	Target "Motif:rnd-1_family-1347" 14 145
scaffold137|size356950	RepeatMasker	similarity	112458	112789	17.5	+	.	Target "Motif:rnd-1_family-21" 4698 5036
scaffold137|size356950	RepeatMasker	similarity	112738	112815	14.4	-	.	Target "Motif:rnd-1_family-21" 4969 5042
scaffold137|size356950	RepeatMasker	similarity	112839	112896	25.9	-	.	Target "Motif:rnd-1_family-213" 240 297
scaffold137|size356950	RepeatMasker	similarity	112964	113000	8.1	+	.	Target "Motif:rnd-1_family-794" 28 64
scaffold137|size356950	RepeatMasker	similarity	113000	113204	16.2	-	.	Target "Motif:rnd-1_family-136" 9 223
scaffold137|size356950	RepeatMasker	similarity	113044	113483	22.9	+	.	Target "Motif:rnd-1_family-553" 1 403
scaffold137|size356950	RepeatMasker	similarity	113484	113756	29.3	+	.	Target "Motif:rnd-1_family-207" 5 793
scaffold137|size356950	RepeatMasker	similarity	113949	114137	24.9	-	.	Target "Motif:rnd-5_family-766" 283 472
scaffold137|size356950	RepeatMasker	similarity	114079	114256	18.1	+	.	Target "Motif:rnd-1_family-400" 1 124
scaffold137|size356950	RepeatMasker	similarity	114161	114288	24.1	+	.	Target "Motif:rnd-5_family-402" 350 467
scaffold137|size356950	RepeatMasker	similarity	114258	114370	22.8	-	.	Target "Motif:genome_7_16385" 505 730
scaffold137|size356950	RepeatMasker	similarity	114371	114705	22.9	+	.	Target "Motif:rnd-5_family-2469" 133 468
scaffold137|size356950	RepeatMasker	similarity	114706	114954	22.8	-	.	Target "Motif:genome_7_16385" 1 504
scaffold137|size356950	RepeatMasker	similarity	114955	117986	9.3	-	.	Target "Motif:scaffold230|size167806_(dbseq-nr_188)_[124304,130861]" 37 3166
scaffold137|size356950	RepeatMasker	similarity	117992	118069	12.8	-	.	Target "Motif:scaffold230|size167806_(dbseq-nr_188)_[124304,130861]" 6021 6098
scaffold137|size356950	RepeatMasker	similarity	118067	119390	23.3	+	.	Target "Motif:scaffold170|size558746_(dbseq-nr_246)_[277812,288266]" 3263 4626
scaffold137|size356950	RepeatMasker	similarity	119402	119591	22.5	-	.	Target "Motif:scaffold230|size167806_(dbseq-nr_188)_[124304,130861]" 5747 5937
scaffold137|size356950	RepeatMasker	similarity	119484	119622	24.6	+	.	Target "Motif:scaffold35|size490618_(dbseq-nr_715)_[281969,287860]" 570 710
scaffold137|size356950	RepeatMasker	similarity	119665	119999	10.4	+	.	Target "Motif:rnd-1_family-297" 1 328
scaffold137|size356950	RepeatMasker	similarity	120010	120086	26.1	-	.	Target "Motif:scaffold233|size717952_(dbseq-nr_637)_[346609,352715]" 5199 5271
scaffold137|size356950	RepeatMasker	similarity	120054	120122	23.9	-	.	Target "Motif:scaffold45|size1369571_(dbseq-nr_722)_[558726,565062]" 5455 5522
scaffold137|size356950	RepeatMasker	similarity	120114	120515	7.2	-	.	Target "Motif:rnd-1_family-289" 2361 2750
scaffold137|size356950	RepeatMasker	similarity	120519	122775	9.5	-	.	Target "Motif:rnd-1_family-144" 467 2795
scaffold137|size356950	RepeatMasker	similarity	123236	123637	13.8	-	.	Target "Motif:rnd-1_family-144" 91 466
scaffold137|size356950	RepeatMasker	similarity	124119	124323	20.5	-	.	Target "Motif:rnd-5_family-1738" 1 206
scaffold137|size356950	RepeatMasker	similarity	124143	124376	18.0	+	.	Target "Motif:rnd-1_family-165" 376 614
scaffold137|size356950	RepeatMasker	similarity	124388	124551	10.4	-	.	Target "Motif:scaffold170|size558746_(dbseq-nr_246)_[277812,288266]" 1685 1848
scaffold137|size356950	RepeatMasker	similarity	124583	124995	17.4	-	.	Target "Motif:scaffold59|size999685_(dbseq-nr_521)_[477864,484081]" 4836 5240
scaffold137|size356950	RepeatMasker	similarity	124998	125605	9.2	+	.	Target "Motif:genome_2_13490" 3 607
scaffold137|size356950	RepeatMasker	similarity	125607	126496	25.3	+	.	Target "Motif:scaffold14|size2522936_(dbseq-nr_238)_[1322522,1328710]" 1361 2263
scaffold137|size356950	RepeatMasker	similarity	126575	126844	9.3	-	.	Target "Motif:rnd-1_family-48" 503 791
scaffold137|size356950	RepeatMasker	similarity	126845	127148	11.7	-	.	Target "Motif:rnd-1_family-500" 20 553
scaffold137|size356950	RepeatMasker	similarity	127361	127694	9.9	-	.	Target "Motif:rnd-1_family-1311" 7 344
scaffold137|size356950	RepeatMasker	similarity	127678	127792	22.7	+	.	Target "Motif:scaffold17|size542218_(dbseq-nr_435)_[186261,192485]" 4359 4473
scaffold137|size356950	RepeatMasker	similarity	127696	127962	17.7	+	.	Target "Motif:rnd-5_family-1299" 2 293
scaffold137|size356950	RepeatMasker	similarity	127979	128106	21.3	+	.	Target "Motif:rnd-1_family-342" 3 130
scaffold137|size356950	RepeatMasker	similarity	128107	128188	17.3	+	.	Target "Motif:genome_10_6249" 205 286
scaffold137|size356950	RepeatMasker	similarity	128217	128430	22.6	-	.	Target "Motif:rnd-1_family-233" 1 217
scaffold137|size356950	RepeatMasker	similarity	128407	128499	20.9	+	.	Target "Motif:rnd-1_family-58" 296 386
scaffold137|size356950	RepeatMasker	similarity	128414	128547	23.8	-	.	Target "Motif:scaffold16|size1078160_(dbseq-nr_220)_[167428,173330]" 1017 1150
scaffold137|size356950	RepeatMasker	similarity	128556	128672	10.4	-	.	Target "Motif:rnd-5_family-3295" 120 290
scaffold137|size356950	RepeatMasker	similarity	128649	128695	7.6	-	.	Target "Motif:rnd-2_family-88" 927 973
scaffold137|size356950	RepeatMasker	similarity	128696	128720	0.0	+	.	Target "Motif:(TTCTCC)n" 1 25
scaffold137|size356950	RepeatMasker	similarity	128721	128885	7.6	-	.	Target "Motif:rnd-2_family-88" 771 926
scaffold137|size356950	RepeatMasker	similarity	128886	129036	11.6	+	.	Target "Motif:rnd-1_family-26" 1 354
scaffold137|size356950	RepeatMasker	similarity	129036	129258	17.9	-	.	Target "Motif:rnd-1_family-156" 1 194
scaffold137|size356950	RepeatMasker	similarity	129231	129412	24.1	+	.	Target "Motif:scaffold14|size2522936_(dbseq-nr_238)_[150087,155942]" 5098 5292
scaffold137|size356950	RepeatMasker	similarity	129397	129440	27.1	-	.	Target "Motif:scaffold90|size604671_(dbseq-nr_518)_[63131,69614]" 425 528
scaffold137|size356950	RepeatMasker	similarity	129441	129835	11.0	+	.	Target "Motif:genome_3_21671" 1 406
scaffold137|size356950	RepeatMasker	similarity	129836	130170	12.0	-	.	Target "Motif:genome_2_13625" 1 352
scaffold137|size356950	RepeatMasker	similarity	130171	130316	10.5	-	.	Target "Motif:rnd-5_family-2093" 398 547
scaffold137|size356950	RepeatMasker	similarity	130339	130434	18.8	+	.	Target "Motif:genome_11_20665" 1 97
scaffold137|size356950	RepeatMasker	similarity	130571	130677	22.4	-	.	Target "Motif:rnd-5_family-1114" 3 105
scaffold137|size356950	RepeatMasker	similarity	130682	131198	23.2	+	.	Target "Motif:rnd-1_family-667" 195 675
scaffold137|size356950	RepeatMasker	similarity	131245	131611	27.3	-	.	Target "Motif:rnd-1_family-984" 10 380
scaffold137|size356950	RepeatMasker	similarity	131443	131688	22.9	+	.	Target "Motif:rnd-1_family-904" 164 413
scaffold137|size356950	RepeatMasker	similarity	131658	131717	13.3	+	.	Target "Motif:rnd-1_family-1266" 4 81
scaffold137|size356950	RepeatMasker	similarity	131948	132011	9.4	-	.	Target "Motif:rnd-1_family-354" 396 459
scaffold137|size356950	RepeatMasker	similarity	132026	132148	17.9	-	.	Target "Motif:rnd-1_family-1361" 34 157
scaffold137|size356950	RepeatMasker	similarity	132144	132294	17.6	-	.	Target "Motif:rnd-1_family-2" 1461 1682
scaffold137|size356950	RepeatMasker	similarity	132295	132324	0.0	+	.	Target "Motif:(CT)n" 1 30
scaffold137|size356950	RepeatMasker	similarity	132325	132368	17.0	-	.	Target "Motif:rnd-1_family-2" 1412 1460
scaffold137|size356950	RepeatMasker	similarity	132334	133344	26.3	-	.	Target "Motif:rnd-1_family-259" 1957 2979
scaffold137|size356950	RepeatMasker	similarity	133656	133812	22.9	-	.	Target "Motif:rnd-1_family-259" 1509 1667
scaffold137|size356950	RepeatMasker	similarity	134007	134042	2.9	+	.	Target "Motif:(A)n" 1 36
scaffold137|size356950	RepeatMasker	similarity	134044	134626	8.8	-	.	Target "Motif:scaffold170|size558746_(dbseq-nr_246)_[277812,288266]" 4138 4626
scaffold137|size356950	RepeatMasker	similarity	134524	134901	3.2	-	.	Target "Motif:rnd-1_family-475" 1 377
scaffold137|size356950	RepeatMasker	similarity	134719	142509	1.8	-	.	Target "Motif:rnd-5_family-1738" 1 15160
scaffold137|size356950	RepeatMasker	similarity	142502	143297	2.2	-	.	Target "Motif:genome_12_19227" 1 785
scaffold137|size356950	RepeatMasker	similarity	143298	146684	1.4	-	.	Target "Motif:rnd-5_family-1738" 4966 8379
scaffold137|size356950	RepeatMasker	similarity	146685	146726	25.9	+	.	Target "Motif:(TCA)n" 1 42
scaffold137|size356950	RepeatMasker	similarity	146727	147805	0.7	-	.	Target "Motif:rnd-5_family-1738" 3869 4965
scaffold137|size356950	RepeatMasker	similarity	147805	147828	24.5	-	.	Target "Motif:scaffold170|size558746_(dbseq-nr_246)_[277812,288266]" 2071 2177
scaffold137|size356950	RepeatMasker	similarity	147829	147911	4.9	+	.	Target "Motif:rnd-5_family-4228" 1 85
scaffold137|size356950	RepeatMasker	similarity	147914	151193	1.2	-	.	Target "Motif:rnd-5_family-1738" 562 3869
scaffold137|size356950	RepeatMasker	similarity	150828	151252	3.3	+	.	Target "Motif:rnd-1_family-442" 1 441
scaffold137|size356950	RepeatMasker	similarity	151718	152094	1.9	-	.	Target "Motif:rnd-5_family-1738" 186 561
scaffold137|size356950	RepeatMasker	similarity	152596	152864	5.7	+	.	Target "Motif:rnd-1_family-165" 349 614
scaffold137|size356950	RepeatMasker	similarity	152865	153057	15.2	-	.	Target "Motif:scaffold170|size558746_(dbseq-nr_246)_[277812,288266]" 1668 1850
scaffold137|size356950	RepeatMasker	similarity	153057	153287	20.0	-	.	Target "Motif:rnd-1_family-259" 676 907
scaffold137|size356950	RepeatMasker	similarity	153308	153794	29.5	-	.	Target "Motif:rnd-1_family-259" 88 587
scaffold137|size356950	RepeatMasker	similarity	154571	154632	11.4	+	.	Target "Motif:(TGACAA)n" 1 67
scaffold137|size356950	RepeatMasker	similarity	154871	154915	20.0	-	.	Target "Motif:rnd-1_family-90" 1 45
scaffold137|size356950	RepeatMasker	similarity	154915	155005	28.6	-	.	Target "Motif:rnd-5_family-1017" 4 95
scaffold137|size356950	RepeatMasker	similarity	155012	155153	19.0	-	.	Target "Motif:rnd-1_family-354" 230 371
scaffold137|size356950	RepeatMasker	similarity	155491	155752	17.8	-	.	Target "Motif:rnd-1_family-336" 1 259
scaffold137|size356950	RepeatMasker	similarity	155909	156202	22.1	-	.	Target "Motif:rnd-1_family-866" 1 306
scaffold137|size356950	RepeatMasker	similarity	156203	156369	15.0	+	.	Target "Motif:genome_11_20665" 1124 1304
scaffold137|size356950	RepeatMasker	similarity	156377	156435	11.7	-	.	Target "Motif:rnd-5_family-2093" 292 350
scaffold137|size356950	RepeatMasker	similarity	156436	156750	8.9	+	.	Target "Motif:genome_12_17919" 1 317
scaffold137|size356950	RepeatMasker	similarity	156751	156961	12.6	+	.	Target "Motif:genome_7_4584" 1 189
scaffold137|size356950	RepeatMasker	similarity	156962	157290	3.6	-	.	Target "Motif:genome_4_3227" 895 1247
scaffold137|size356950	RepeatMasker	similarity	157291	157442	11.4	+	.	Target "Motif:genome_12_4350" 1 155
scaffold137|size356950	RepeatMasker	similarity	157469	157504	8.9	+	.	Target "Motif:(CCCATCT)n" 1 37
scaffold137|size356950	RepeatMasker	similarity	157778	158214	30.4	+	.	Target "Motif:rnd-1_family-207" 89 518
scaffold137|size356950	RepeatMasker	similarity	158407	158627	26.2	-	.	Target "Motif:rnd-5_family-766" 251 472
scaffold137|size356950	RepeatMasker	similarity	158784	159169	28.4	+	.	Target "Motif:rnd-1_family-1060" 1 457
scaffold137|size356950	RepeatMasker	similarity	158904	159205	21.0	-	.	Target "Motif:rnd-1_family-1153" 3 310
scaffold137|size356950	RepeatMasker	similarity	159251	159497	11.3	+	.	Target "Motif:genome_12_4350" 199 456
scaffold137|size356950	RepeatMasker	similarity	159498	160402	8.1	-	.	Target "Motif:genome_4_3227" 1 896
scaffold137|size356950	RepeatMasker	similarity	160370	160406	13.5	-	.	Target "Motif:genome_7_10266" 156 192
scaffold137|size356950	RepeatMasker	similarity	160408	160525	14.4	+	.	Target "Motif:genome_7_4584" 188 305
scaffold137|size356950	RepeatMasker	similarity	160526	160977	3.6	-	.	Target "Motif:genome_7_3728" 1 452
scaffold137|size356950	RepeatMasker	similarity	161000	161674	10.8	+	.	Target "Motif:genome_12_11158" 1 700
scaffold137|size356950	RepeatMasker	similarity	161633	161679	8.5	-	.	Target "Motif:genome_11_4629" 1 48
scaffold137|size356950	RepeatMasker	similarity	161692	162152	10.9	-	.	Target "Motif:genome_11_18930" 10 479
scaffold137|size356950	RepeatMasker	similarity	162153	162239	8.1	+	.	Target "Motif:genome_7_4584" 326 411
scaffold137|size356950	RepeatMasker	similarity	162246	162396	8.1	+	.	Target "Motif:genome_12_17919" 317 467
scaffold137|size356950	RepeatMasker	similarity	162441	162482	5.3	-	.	Target "Motif:genome_11_179890-9]4" 23 62
scaffold137|size356950	RepeatMasker	similarity	162536	162997	1.3	+	.	Target "Motif:genome_8_11149" 1 461
scaffold137|size356950	RepeatMasker	similarity	173516	173544	11.1	+	.	Target "Motif:(GGT)n" 1 29
scaffold137|size356950	RepeatMasker	similarity	183335	183790	10.6	+	.	Target "Motif:genome_10_802" 1 477
scaffold137|size356950	RepeatMasker	similarity	183938	184477	20.4	-	.	Target "Motif:rnd-4_family-1920" 102 703
scaffold137|size356950	RepeatMasker	similarity	184617	185041	12.9	-	.	Target "Motif:genome_5_11572" 5 437
scaffold137|size356950	RepeatMasker	similarity	185444	185484	8.5	+	.	Target "Motif:(CACATCA)n" 1 43
scaffold137|size356950	RepeatMasker	similarity	185698	185747	32.3	+	.	Target "Motif:(GACT)n" 1 50
scaffold137|size356950	RepeatMasker	similarity	185761	185842	12.7	+	.	Target "Motif:(TGCCTGAC)n" 1 82
scaffold137|size356950	RepeatMasker	similarity	193226	193262	5.6	+	.	Target "Motif:(TGGTGAT)n" 1 41
scaffold137|size356950	RepeatMasker	similarity	193250	193287	13.6	+	.	Target "Motif:(TGGTA)n" 1 35
scaffold137|size356950	RepeatMasker	similarity	195179	196605	9.8	-	.	Target "Motif:rnd-1_family-147" 1 1328
scaffold137|size356950	RepeatMasker	similarity	196407	196609	27.5	+	.	Target "Motif:rnd-1_family-287" 50 254
scaffold137|size356950	RepeatMasker	similarity	196643	197035	24.0	-	.	Target "Motif:genome_7_97590-9]4" 722 1100
scaffold137|size356950	RepeatMasker	similarity	197096	197261	21.4	-	.	Target "Motif:genome_7_97590-9]4" 465 632
scaffold137|size356950	RepeatMasker	similarity	197217	197316	32.3	+	.	Target "Motif:genome_10_18904" 675 774
scaffold137|size356950	RepeatMasker	similarity	197354	197459	6.3	+	.	Target "Motif:rnd-1_family-753" 1 248
scaffold137|size356950	RepeatMasker	similarity	197460	197708	21.3	-	.	Target "Motif:rnd-1_family-334" 1 244
scaffold137|size356950	RepeatMasker	similarity	197796	197847	3.9	-	.	Target "Motif:genome_4_4787" 1215 1266
scaffold137|size356950	RepeatMasker	similarity	197861	198070	23.8	-	.	Target "Motif:genome_7_18053" 210 420
scaffold137|size356950	RepeatMasker	similarity	198071	198369	32.1	+	.	Target "Motif:genome_3_7906" 4 538
scaffold137|size356950	RepeatMasker	similarity	198135	198444	26.0	+	.	Target "Motif:rnd-5_family-93" 9 296
scaffold137|size356950	RepeatMasker	similarity	198470	198801	23.9	+	.	Target "Motif:rnd-5_family-766" 144 479
scaffold137|size356950	RepeatMasker	similarity	198997	199522	21.8	-	.	Target "Motif:rnd-1_family-207" 3 520
scaffold137|size356950	RepeatMasker	similarity	199523	199726	21.7	+	.	Target "Motif:rnd-1_family-361" 283 508
scaffold137|size356950	RepeatMasker	similarity	199735	199870	4.4	+	.	Target "Motif:rnd-5_family-5576" 1 136
scaffold137|size356950	RepeatMasker	similarity	199872	200105	26.2	-	.	Target "Motif:genome_1_22152" 1 234
scaffold137|size356950	RepeatMasker	similarity	200106	201290	7.3	-	.	Target "Motif:genome_4_4787" 1 1216
scaffold137|size356950	RepeatMasker	similarity	201293	201493	25.8	+	.	Target "Motif:rnd-1_family-1" 8132 8321
scaffold137|size356950	RepeatMasker	similarity	201507	201876	14.0	+	.	Target "Motif:genome_3_7528" 77 456
scaffold137|size356950	RepeatMasker	similarity	202007	202393	6.5	+	.	Target "Motif:scaffold312|size187761_(dbseq-nr_665)_[13588,18807]" 1 388
scaffold137|size356950	RepeatMasker	similarity	202394	206289	9.8	+	.	Target "Motif:scaffold171|size496807_(dbseq-nr_295)_[215868,222163]" 1 3867
scaffold137|size356950	RepeatMasker	similarity	206288	206561	7.4	-	.	Target "Motif:rnd-1_family-1019" 1 275
scaffold137|size356950	RepeatMasker	similarity	206603	206772	23.9	+	.	Target "Motif:rnd-1_family-822" 1 167
scaffold137|size356950	RepeatMasker	similarity	206830	207026	23.3	-	.	Target "Motif:rnd-5_family-1197" 181 381
scaffold137|size356950	RepeatMasker	similarity	207168	207333	27.7	-	.	Target "Motif:rnd-1_family-783" 281 450
scaffold137|size356950	RepeatMasker	similarity	208801	209096	22.6	+	.	Target "Motif:rnd-1_family-1025" 2 310
scaffold137|size356950	RepeatMasker	similarity	211457	211640	25.8	-	.	Target "Motif:genome_7_10266" 336 520
scaffold137|size356950	RepeatMasker	similarity	212526	212681	25.0	-	.	Target "Motif:genome_7_10266" 1 157
scaffold137|size356950	RepeatMasker	similarity	212716	212859	22.1	-	.	Target "Motif:rnd-1_family-783" 1 125
scaffold137|size356950	RepeatMasker	similarity	213380	214298	23.9	+	.	Target "Motif:rnd-1_family-849" 270 1178
scaffold137|size356950	RepeatMasker	similarity	214401	220803	0.0	-	.	Target "Motif:scaffold137|size356950_(dbseq-nr_592)_[214396,220798]" 1 6403
scaffold137|size356950	RepeatMasker	similarity	220878	220988	18.8	+	.	Target "Motif:rnd-5_family-243" 338 450
scaffold137|size356950	RepeatMasker	similarity	220989	221574	3.6	-	.	Target "Motif:genome_7_1761" 72 654
scaffold137|size356950	RepeatMasker	similarity	221575	222265	12.2	+	.	Target "Motif:genome_8_10042" 1 680
scaffold137|size356950	RepeatMasker	similarity	222266	222340	5.3	-	.	Target "Motif:genome_7_1761" 1 75
scaffold137|size356950	RepeatMasker	similarity	222342	222393	10.9	+	.	Target "Motif:rnd-5_family-2086" 634 678
scaffold137|size356950	RepeatMasker	similarity	222394	222470	0.0	+	.	Target "Motif:(CTCCTT)n" 1 80
scaffold137|size356950	RepeatMasker	similarity	222471	222794	10.9	+	.	Target "Motif:rnd-5_family-2086" 679 1045
scaffold137|size356950	RepeatMasker	similarity	222795	224149	4.2	+	.	Target "Motif:rnd-1_family-24" 1 85
scaffold137|size356950	RepeatMasker	similarity	224150	224275	8.0	-	.	Target "Motif:rnd-1_family-27" 1 99
scaffold137|size356950	RepeatMasker	similarity	224276	224770	4.2	+	.	Target "Motif:rnd-1_family-24" 86 116
scaffold137|size356950	RepeatMasker	similarity	224771	224842	10.7	-	.	Target "Motif:rnd-1_family-27" 1 66
scaffold137|size356950	RepeatMasker	similarity	224819	224925	25.7	-	.	Target "Motif:rnd-1_family-34" 3 112
scaffold137|size356950	RepeatMasker	similarity	224926	224970	4.2	+	.	Target "Motif:rnd-1_family-24" 117 118
scaffold137|size356950	RepeatMasker	similarity	224939	225318	7.3	+	.	Target "Motif:rnd-1_family-24" 1 118
scaffold137|size356950	RepeatMasker	similarity	225237	225382	7.2	-	.	Target "Motif:rnd-1_family-27" 1 96
scaffold137|size356950	RepeatMasker	similarity	225372	225421	4.5	+	.	Target "Motif:scaffold59|size999685_(dbseq-nr_521)_[837204,843678]" 5324 5369
scaffold137|size356950	RepeatMasker	similarity	225580	226380	16.7	-	.	Target "Motif:genome_7_97590-9]4" 53 841
scaffold137|size356950	RepeatMasker	similarity	226382	226853	1.3	-	.	Target "Motif:scaffold137|size356950_(dbseq-nr_592)_[214396,220798]" 5931 6403
scaffold137|size356950	RepeatMasker	similarity	226854	226907	9.4	-	.	Target "Motif:genome_7_97590-9]4" 4 56
scaffold137|size356950	RepeatMasker	similarity	226907	227365	4.2	-	.	Target "Motif:genome_7_21796" 1 459
scaffold137|size356950	RepeatMasker	similarity	227384	227604	20.4	+	.	Target "Motif:genome_10_17896" 1499 1720
scaffold137|size356950	RepeatMasker	similarity	228716	229345	8.9	+	.	Target "Motif:genome_5_2387" 1 630
scaffold137|size356950	RepeatMasker	similarity	230088	230344	21.9	+	.	Target "Motif:scaffold270|size483417_(dbseq-nr_598)_[436369,441598]" 7 267
scaffold137|size356950	RepeatMasker	similarity	230366	230524	17.8	+	.	Target "Motif:scaffold289|size202738_(dbseq-nr_0)_[79016,82839]" 3687 3815
scaffold137|size356950	RepeatMasker	similarity	231150	231731	20.0	-	.	Target "Motif:rnd-4_family-116" 1398 1968
scaffold137|size356950	RepeatMasker	similarity	231738	231820	15.7	-	.	Target "Motif:rnd-4_family-116" 1039 1121
scaffold137|size356950	RepeatMasker	similarity	232686	232843	32.0	+	.	Target "Motif:rnd-1_family-628" 858 1018
scaffold137|size356950	RepeatMasker	similarity	232891	233100	25.5	-	.	Target "Motif:genome_2_13625" 1 206
scaffold137|size356950	RepeatMasker	similarity	233143	233306	17.4	-	.	Target "Motif:rnd-4_family-116" 8 172
scaffold137|size356950	RepeatMasker	similarity	233315	233412	17.4	+	.	Target "Motif:rnd-5_family-2910" 1 98
scaffold137|size356950	RepeatMasker	similarity	233391	233998	11.3	-	.	Target "Motif:rnd-4_family-116" 1565 2187
scaffold137|size356950	RepeatMasker	similarity	233993	234064	16.7	-	.	Target "Motif:rnd-4_family-116" 1309 1379
scaffold137|size356950	RepeatMasker	similarity	234065	234283	8.7	-	.	Target "Motif:genome_1_8676" 1 267
scaffold137|size356950	RepeatMasker	similarity	234284	234658	11.6	-	.	Target "Motif:rnd-4_family-116" 966 1317
scaffold137|size356950	RepeatMasker	similarity	234657	234725	22.4	+	.	Target "Motif:rnd-1_family-739" 94 162
scaffold137|size356950	RepeatMasker	similarity	235115	235174	14.0	-	.	Target "Motif:rnd-1_family-739" 107 166
scaffold137|size356950	RepeatMasker	similarity	235393	235495	10.4	-	.	Target "Motif:genome_4_14578" 317 393
scaffold137|size356950	RepeatMasker	similarity	235397	235688	13.7	+	.	Target "Motif:genome_12_19227" 1 272
scaffold137|size356950	RepeatMasker	similarity	235663	236202	15.7	+	.	Target "Motif:genome_7_21013" 926 1449
scaffold137|size356950	RepeatMasker	similarity	236214	236469	19.3	+	.	Target "Motif:rnd-5_family-1970" 810 1063
scaffold137|size356950	RepeatMasker	similarity	236629	236732	15.4	-	.	Target "Motif:genome_8_12029" 189 292
scaffold137|size356950	RepeatMasker	similarity	236731	238235	9.6	-	.	Target "Motif:rnd-1_family-255" 1 1111
scaffold137|size356950	RepeatMasker	similarity	238222	238706	17.5	-	.	Target "Motif:rnd-1_family-149" 45 546
scaffold137|size356950	RepeatMasker	similarity	249252	249290	7.7	-	.	Target "Motif:rnd-1_family-130" 2 40
scaffold137|size356950	RepeatMasker	similarity	249257	249397	6.4	+	.	Target "Motif:rnd-1_family-86" 1 164
scaffold137|size356950	RepeatMasker	similarity	249394	249694	11.6	-	.	Target "Motif:rnd-1_family-1374" 1 303
scaffold137|size356950	RepeatMasker	similarity	250676	250838	22.5	+	.	Target "Motif:rnd-1_family-1128" 44 203
scaffold137|size356950	RepeatMasker	similarity	250801	250958	28.8	-	.	Target "Motif:rnd-1_family-880" 193 350
scaffold137|size356950	RepeatMasker	similarity	251237	251308	11.1	+	.	Target "Motif:rnd-1_family-679" 1 72
scaffold137|size356950	RepeatMasker	similarity	251239	251319	29.6	-	.	Target "Motif:rnd-5_family-1940" 221 304
scaffold137|size356950	RepeatMasker	similarity	251778	251938	25.8	-	.	Target "Motif:rnd-1_family-1159" 99 259
scaffold137|size356950	RepeatMasker	similarity	252093	252288	22.5	+	.	Target "Motif:rnd-5_family-2063" 55 263
scaffold137|size356950	RepeatMasker	similarity	252236	252299	18.8	-	.	Target "Motif:rnd-1_family-202" 205 263
scaffold137|size356950	RepeatMasker	similarity	252296	252920	7.7	+	.	Target "Motif:rnd-1_family-86" 161 826
scaffold137|size356950	RepeatMasker	similarity	253249	254366	5.0	+	.	Target "Motif:rnd-1_family-339" 1 724
scaffold137|size356950	RepeatMasker	similarity	254324	254372	20.4	+	.	Target "Motif:scaffold433|size259623_(dbseq-nr_699)_[187890,193857]" 1000 1098
scaffold137|size356950	RepeatMasker	similarity	254373	254456	11.9	-	.	Target "Motif:genome_10_6249" 318 401
scaffold137|size356950	RepeatMasker	similarity	254389	254513	22.9	-	.	Target "Motif:rnd-1_family-58" 262 386
scaffold137|size356950	RepeatMasker	similarity	254457	254683	8.6	+	.	Target "Motif:rnd-1_family-233" 1 218
scaffold137|size356950	RepeatMasker	similarity	254457	254478	20.4	+	.	Target "Motif:scaffold433|size259623_(dbseq-nr_699)_[187890,193857]" 1099 1146
scaffold137|size356950	RepeatMasker	similarity	254514	254525	23.0	-	.	Target "Motif:scaffold6|size974155_(dbseq-nr_242)_[422877,429011]" 4848 4942
scaffold137|size356950	RepeatMasker	similarity	254684	254753	15.9	-	.	Target "Motif:genome_10_6249" 249 317
scaffold137|size356950	RepeatMasker	similarity	254754	254856	10.0	+	.	Target "Motif:rnd-1_family-938" 1 78
scaffold137|size356950	RepeatMasker	similarity	254871	254970	12.0	-	.	Target "Motif:genome_10_6249" 205 307
scaffold137|size356950	RepeatMasker	similarity	254971	255512	8.8	+	.	Target "Motif:rnd-1_family-61" 2 508
scaffold137|size356950	RepeatMasker	similarity	255686	255778	14.1	+	.	Target "Motif:rnd-4_family-28" 7 106
scaffold137|size356950	RepeatMasker	similarity	255925	256354	10.7	-	.	Target "Motif:genome_5_11572" 1 439
scaffold137|size356950	RepeatMasker	similarity	256355	256410	12.1	-	.	Target "Motif:rnd-1_family-1340" 1 56
scaffold137|size356950	RepeatMasker	similarity	256444	256710	22.1	+	.	Target "Motif:rnd-5_family-151" 159 408
scaffold137|size356950	RepeatMasker	similarity	256859	256957	20.6	+	.	Target "Motif:rnd-5_family-151" 496 596
scaffold137|size356950	RepeatMasker	similarity	257080	257603	25.2	+	.	Target "Motif:rnd-5_family-151" 805 1369
scaffold137|size356950	RepeatMasker	similarity	257635	257938	22.4	+	.	Target "Motif:scaffold312|size187761_(dbseq-nr_665)_[13588,18807]" 31 356
scaffold137|size356950	RepeatMasker	similarity	257971	258451	25.6	+	.	Target "Motif:rnd-5_family-151" 1438 1913
scaffold137|size356950	RepeatMasker	similarity	258452	261598	13.1	+	.	Target "Motif:scaffold312|size187761_(dbseq-nr_665)_[118269,124269]" 1 3153
scaffold137|size356950	RepeatMasker	similarity	261601	262446	12.0	+	.	Target "Motif:scaffold312|size187761_(dbseq-nr_665)_[118269,124269]" 5159 6001
scaffold137|size356950	RepeatMasker	similarity	262447	263199	25.5	+	.	Target "Motif:rnd-5_family-151" 1912 2675
scaffold137|size356950	RepeatMasker	similarity	263221	263479	5.0	+	.	Target "Motif:rnd-1_family-247" 6 263
scaffold137|size356950	RepeatMasker	similarity	263483	263822	23.6	+	.	Target "Motif:genome_5_21030" 244 557
scaffold137|size356950	RepeatMasker	similarity	263876	263956	16.7	+	.	Target "Motif:genome_5_21030" 1195 1272
scaffold137|size356950	RepeatMasker	similarity	263965	264122	10.5	+	.	Target "Motif:rnd-1_family-319" 2 156
scaffold137|size356950	RepeatMasker	similarity	264122	264286	31.3	-	.	Target "Motif:rnd-1_family-1165" 17 182
scaffold137|size356950	RepeatMasker	similarity	264145	264311	29.9	+	.	Target "Motif:rnd-1_family-1215" 193 360
scaffold137|size356950	RepeatMasker	similarity	264901	264951	25.7	+	.	Target "Motif:(GGC)n" 1 51
scaffold137|size356950	RepeatMasker	similarity	265050	265124	40.1	+	.	Target "Motif:(GGCGAC)n" 1 75
scaffold137|size356950	RepeatMasker	similarity	266193	266599	21.5	-	.	Target "Motif:rnd-5_family-1173" 1 245
scaffold137|size356950	RepeatMasker	similarity	266589	266712	13.0	-	.	Target "Motif:rnd-1_family-519" 42 183
scaffold137|size356950	RepeatMasker	similarity	266600	266755	16.2	+	.	Target "Motif:rnd-1_family-319" 256 447
scaffold137|size356950	RepeatMasker	similarity	266770	267424	7.6	-	.	Target "Motif:rnd-5_family-1173" 1 245
scaffold137|size356950	RepeatMasker	similarity	267421	267804	11.1	-	.	Target "Motif:rnd-1_family-789" 55 320
scaffold137|size356950	RepeatMasker	similarity	270548	270681	3.8	+	.	Target "Motif:rnd-1_family-447" 35 168
scaffold137|size356950	RepeatMasker	similarity	270610	270869	9.6	-	.	Target "Motif:rnd-1_family-789" 63 316
scaffold137|size356950	RepeatMasker	similarity	270782	271257	10.5	+	.	Target "Motif:rnd-1_family-735" 1 481
scaffold137|size356950	RepeatMasker	similarity	272852	273079	15.3	-	.	Target "Motif:rnd-1_family-171" 1083 1344
scaffold137|size356950	RepeatMasker	similarity	273081	273366	15.5	+	.	Target "Motif:genome_5_21030" 246 496
scaffold137|size356950	RepeatMasker	similarity	273364	273833	12.7	-	.	Target "Motif:rnd-1_family-758" 1 667
scaffold137|size356950	RepeatMasker	similarity	273795	273904	14.1	+	.	Target "Motif:rnd-5_family-735" 180 291
scaffold137|size356950	RepeatMasker	similarity	273870	274065	25.9	-	.	Target "Motif:genome_10_17896" 897 1089
scaffold137|size356950	RepeatMasker	similarity	274088	274339	25.1	-	.	Target "Motif:genome_10_17896" 766 982
scaffold137|size356950	RepeatMasker	similarity	274929	274943	21.7	-	.	Target "Motif:rnd-1_family-36" 833 941
scaffold137|size356950	RepeatMasker	similarity	274944	275038	20.7	+	.	Target "Motif:rnd-1_family-247" 6 99
scaffold137|size356950	RepeatMasker	similarity	275031	275098	4.5	+	.	Target "Motif:rnd-1_family-247" 2 68
scaffold137|size356950	RepeatMasker	similarity	275096	275354	7.0	-	.	Target "Motif:rnd-1_family-171" 1083 1344
scaffold137|size356950	RepeatMasker	similarity	275356	275549	23.8	+	.	Target "Motif:genome_5_21030" 246 449
scaffold137|size356950	RepeatMasker	similarity	275549	275725	7.0	+	.	Target "Motif:rnd-1_family-800" 50 258
scaffold137|size356950	RepeatMasker	similarity	275815	275893	6.3	+	.	Target "Motif:rnd-1_family-247" 3 81
scaffold137|size356950	RepeatMasker	similarity	275891	276062	7.0	+	.	Target "Motif:rnd-1_family-447" 1 172
scaffold137|size356950	RepeatMasker	similarity	275894	275910	13.7	-	.	Target "Motif:rnd-1_family-36" 834 928
scaffold137|size356950	RepeatMasker	similarity	275987	276317	6.1	-	.	Target "Motif:rnd-1_family-789" 1 316
scaffold137|size356950	RepeatMasker	similarity	276320	276360	15.9	+	.	Target "Motif:A-rich" 1 38
scaffold137|size356950	RepeatMasker	similarity	276409	276481	23.6	-	.	Target "Motif:rnd-1_family-1304" 115 186
scaffold137|size356950	RepeatMasker	similarity	277083	277283	18.2	+	.	Target "Motif:rnd-1_family-1215" 172 361
scaffold137|size356950	RepeatMasker	similarity	277286	277385	31.8	+	.	Target "Motif:(GGC)n" 1 97
scaffold137|size356950	RepeatMasker	similarity	277506	277584	13.9	+	.	Target "Motif:rnd-1_family-1323" 1 81
scaffold137|size356950	RepeatMasker	similarity	277556	278413	10.3	+	.	Target "Motif:rnd-1_family-417" 1 858
scaffold137|size356950	RepeatMasker	similarity	278254	278432	25.8	-	.	Target "Motif:rnd-1_family-372" 157 322
scaffold137|size356950	RepeatMasker	similarity	278424	278469	2.2	+	.	Target "Motif:rnd-1_family-417" 491 537
scaffold137|size356950	RepeatMasker	similarity	278469	278618	30.9	+	.	Target "Motif:rnd-1_family-309" 1394 1543
scaffold137|size356950	RepeatMasker	similarity	279057	279155	21.9	-	.	Target "Motif:rnd-1_family-171" 1251 1348
scaffold137|size356950	RepeatMasker	similarity	279128	279237	6.8	+	.	Target "Motif:rnd-1_family-417" 477 580
scaffold137|size356950	RepeatMasker	similarity	279152	279473	2.5	-	.	Target "Motif:rnd-1_family-743" 1 320
scaffold137|size356950	RepeatMasker	similarity	279474	279630	20.6	+	.	Target "Motif:genome_5_21030" 366 496
scaffold137|size356950	RepeatMasker	similarity	279628	279905	4.7	+	.	Target "Motif:rnd-1_family-1017" 1 261
scaffold137|size356950	RepeatMasker	similarity	279889	280110	20.3	+	.	Target "Motif:genome_10_17896" 697 923
scaffold137|size356950	RepeatMasker	similarity	280111	280490	11.0	+	.	Target "Motif:rnd-1_family-800" 22 581
scaffold137|size356950	RepeatMasker	similarity	280495	280569	15.3	-	.	Target "Motif:rnd-1_family-1165" 126 197
scaffold137|size356950	RepeatMasker	similarity	280568	280735	3.6	+	.	Target "Motif:rnd-1_family-447" 1 168
scaffold137|size356950	RepeatMasker	similarity	280664	280935	11.4	-	.	Target "Motif:rnd-1_family-789" 52 316
scaffold137|size356950	RepeatMasker	similarity	280835	281326	12.0	+	.	Target "Motif:rnd-1_family-735" 1 481
scaffold137|size356950	RepeatMasker	similarity	282416	282673	8.5	+	.	Target "Motif:rnd-1_family-366" 1 258
scaffold137|size356950	RepeatMasker	similarity	282679	283042	17.3	+	.	Target "Motif:genome_5_21030" 246 566
scaffold137|size356950	RepeatMasker	similarity	283123	283221	12.1	+	.	Target "Motif:rnd-5_family-745" 1 100
scaffold137|size356950	RepeatMasker	similarity	283307	283394	25.0	+	.	Target "Motif:rnd-1_family-7" 478 565
scaffold137|size356950	RepeatMasker	similarity	283381	283472	17.8	+	.	Target "Motif:genome_10_17896" 804 897
scaffold137|size356950	RepeatMasker	similarity	283506	283879	25.6	+	.	Target "Motif:rnd-1_family-7" 478 686
scaffold137|size356950	RepeatMasker	similarity	284002	284086	17.6	+	.	Target "Motif:genome_5_21030" 415 500
scaffold137|size356950	RepeatMasker	similarity	284265	284731	25.0	-	.	Target "Motif:genome_10_17896" 847 1430
scaffold137|size356950	RepeatMasker	similarity	284762	284821	20.0	-	.	Target "Motif:rnd-1_family-7" 71 130
scaffold137|size356950	RepeatMasker	similarity	284793	284828	13.9	-	.	Target "Motif:rnd-1_family-766" 144 179
scaffold137|size356950	RepeatMasker	similarity	284827	284885	12.5	-	.	Target "Motif:genome_10_17896" 810 868
scaffold137|size356950	RepeatMasker	similarity	284895	284934	15.0	+	.	Target "Motif:rnd-1_family-7" 2063 2102
scaffold137|size356950	RepeatMasker	similarity	285543	285787	20.2	-	.	Target "Motif:rnd-1_family-492" 654 896
scaffold137|size356950	RepeatMasker	similarity	286299	286545	18.3	-	.	Target "Motif:rnd-1_family-492" 654 896
scaffold137|size356950	RepeatMasker	similarity	286834	287062	24.8	+	.	Target "Motif:rnd-1_family-7" 489 703
scaffold137|size356950	RepeatMasker	similarity	287174	287258	21.2	+	.	Target "Motif:genome_5_21030" 415 500
scaffold137|size356950	RepeatMasker	similarity	287586	287645	20.0	-	.	Target "Motif:genome_10_17896" 847 907
scaffold137|size356950	RepeatMasker	similarity	287676	287735	20.0	-	.	Target "Motif:rnd-1_family-7" 71 130
scaffold137|size356950	RepeatMasker	similarity	287707	287742	13.9	-	.	Target "Motif:rnd-1_family-766" 144 179
scaffold137|size356950	RepeatMasker	similarity	287741	287798	14.5	-	.	Target "Motif:genome_10_17896" 811 868
scaffold137|size356950	RepeatMasker	similarity	288316	288551	20.3	-	.	Target "Motif:rnd-1_family-492" 654 896
scaffold137|size356950	RepeatMasker	similarity	288688	288823	12.0	+	.	Target "Motif:rnd-1_family-7" 617 735
scaffold137|size356950	RepeatMasker	similarity	288839	290001	8.7	+	.	Target "Motif:rnd-1_family-7" 158 1577
scaffold137|size356950	RepeatMasker	similarity	290046	290264	10.5	+	.	Target "Motif:rnd-1_family-7" 1108 1327
scaffold137|size356950	RepeatMasker	similarity	290261	290432	2.9	+	.	Target "Motif:rnd-1_family-447" 1 172
scaffold137|size356950	RepeatMasker	similarity	290357	290629	11.1	-	.	Target "Motif:rnd-1_family-789" 52 316
scaffold137|size356950	RepeatMasker	similarity	290529	291218	15.0	+	.	Target "Motif:rnd-1_family-735" 1 1088
scaffold137|size356950	RepeatMasker	similarity	292652	292766	24.1	+	.	Target "Motif:genome_10_17896" 786 897
scaffold137|size356950	RepeatMasker	similarity	292767	296050	0.3	+	.	Target "Motif:rnd-1_family-7" 42 3329
scaffold137|size356950	RepeatMasker	similarity	296070	296110	0.0	+	.	Target "Motif:rnd-1_family-7" 1 41
scaffold137|size356950	RepeatMasker	similarity	296111	296225	24.1	+	.	Target "Motif:genome_10_17896" 786 897
scaffold137|size356950	RepeatMasker	similarity	296226	296761	0.8	+	.	Target "Motif:rnd-1_family-7" 42 579
scaffold137|size356950	RepeatMasker	similarity	296762	296911	5.3	+	.	Target "Motif:(AGGCC)n" 1 145
scaffold137|size356950	RepeatMasker	similarity	296912	297401	0.0	+	.	Target "Motif:(AGGTT)n" 1 489
scaffold137|size356950	RepeatMasker	similarity	300009	300062	24.1	+	.	Target "Motif:rnd-1_family-7" 1519 1572
scaffold137|size356950	RepeatMasker	similarity	300031	300063	9.1	+	.	Target "Motif:rnd-1_family-7" 1190 1222
scaffold137|size356950	RepeatMasker	similarity	300360	300388	3.5	+	.	Target "Motif:rnd-1_family-7" 2068 2096
scaffold137|size356950	RepeatMasker	similarity	300811	300854	6.9	+	.	Target "Motif:rnd-1_family-7" 2068 2096
scaffold137|size356950	RepeatMasker	similarity	303537	304672	30.5	+	.	Target "Motif:rnd-1_family-1013" 134 1275
scaffold137|size356950	RepeatMasker	similarity	304884	305357	16.7	-	.	Target "Motif:rnd-1_family-1013" 1658 2154
scaffold137|size356950	RepeatMasker	similarity	305387	305486	0.0	+	.	Target "Motif:rnd-5_family-745" 1 100
scaffold137|size356950	RepeatMasker	similarity	305488	305527	0.0	+	.	Target "Motif:rnd-1_family-7" 1 41
scaffold137|size356950	RepeatMasker	similarity	305528	305642	24.1	+	.	Target "Motif:genome_10_17896" 786 897
scaffold137|size356950	RepeatMasker	similarity	305643	310435	0.0	+	.	Target "Motif:rnd-1_family-7" 42 4843
scaffold137|size356950	RepeatMasker	similarity	310436	313097	0.1	-	.	Target "Motif:rnd-5_family-1821" 1 2657
scaffold137|size356950	RepeatMasker	similarity	313099	313447	9.0	+	.	Target "Motif:rnd-1_family-766" 1 257
scaffold137|size356950	RepeatMasker	similarity	313475	313750	9.6	+	.	Target "Motif:rnd-1_family-1241" 1 272
scaffold137|size356950	RepeatMasker	similarity	313756	313824	20.8	+	.	Target "Motif:rnd-1_family-766" 145 207
scaffold137|size356950	RepeatMasker	similarity	313806	314089	16.3	+	.	Target "Motif:rnd-1_family-766" 2 250
scaffold137|size356950	RepeatMasker	similarity	314073	314209	8.8	+	.	Target "Motif:rnd-1_family-1241" 1 170
scaffold137|size356950	RepeatMasker	similarity	314572	315554	8.1	+	.	Target "Motif:rnd-1_family-13" 105 1098
scaffold137|size356950	RepeatMasker	similarity	315555	315657	11.7	+	.	Target "Motif:genome_1_8676" 144 248
scaffold137|size356950	RepeatMasker	similarity	315654	316294	2.2	+	.	Target "Motif:rnd-1_family-605" 424 1068
scaffold137|size356950	RepeatMasker	similarity	316294	316393	0.0	+	.	Target "Motif:rnd-5_family-745" 1 100
scaffold137|size356950	RepeatMasker	similarity	316395	316435	0.0	+	.	Target "Motif:rnd-1_family-7" 1 41
scaffold137|size356950	RepeatMasker	similarity	316436	316550	24.1	+	.	Target "Motif:genome_10_17896" 786 897
scaffold137|size356950	RepeatMasker	similarity	316551	319838	0.1	+	.	Target "Motif:rnd-1_family-7" 42 3329
scaffold137|size356950	RepeatMasker	similarity	319858	319897	0.0	+	.	Target "Motif:rnd-1_family-7" 1 41
scaffold137|size356950	RepeatMasker	similarity	319898	320012	24.1	+	.	Target "Motif:genome_10_17896" 786 897
scaffold137|size356950	RepeatMasker	similarity	320013	320429	0.0	+	.	Target "Motif:rnd-1_family-7" 42 458
scaffold137|size356950	RepeatMasker	similarity	320437	320461	0.0	+	.	Target "Motif:(CCCTAA)n" 1 25
scaffold137|size356950	RepeatMasker	similarity	327745	327844	0.0	+	.	Target "Motif:rnd-5_family-745" 1 100
scaffold137|size356950	RepeatMasker	similarity	327846	327885	0.0	+	.	Target "Motif:rnd-1_family-7" 1 41
scaffold137|size356950	RepeatMasker	similarity	327886	328000	24.1	+	.	Target "Motif:genome_10_17896" 786 897
scaffold137|size356950	RepeatMasker	similarity	328001	332796	0.0	+	.	Target "Motif:rnd-1_family-7" 42 4843
scaffold137|size356950	RepeatMasker	similarity	332797	335456	0.1	-	.	Target "Motif:rnd-5_family-1821" 1 2657
scaffold137|size356950	RepeatMasker	similarity	335458	335806	9.0	+	.	Target "Motif:rnd-1_family-766" 1 257
scaffold137|size356950	RepeatMasker	similarity	335834	336109	9.6	+	.	Target "Motif:rnd-1_family-1241" 1 272
scaffold137|size356950	RepeatMasker	similarity	336115	336183	20.8	+	.	Target "Motif:rnd-1_family-766" 145 207
scaffold137|size356950	RepeatMasker	similarity	336165	336448	16.3	+	.	Target "Motif:rnd-1_family-766" 2 250
scaffold137|size356950	RepeatMasker	similarity	336432	336568	8.8	+	.	Target "Motif:rnd-1_family-1241" 1 170
scaffold137|size356950	RepeatMasker	similarity	343190	343309	31.7	-	.	Target "Motif:rnd-1_family-253" 878 999
scaffold137|size356950	RepeatMasker	similarity	343766	343939	3.5	+	.	Target "Motif:rnd-1_family-447" 1 173
scaffold137|size356950	RepeatMasker	similarity	343862	344092	7.1	-	.	Target "Motif:rnd-1_family-789" 58 316
scaffold137|size356950	RepeatMasker	similarity	344001	344243	10.7	+	.	Target "Motif:rnd-1_family-735" 1 242
scaffold137|size356950	RepeatMasker	similarity	344274	344453	7.5	+	.	Target "Motif:rnd-1_family-1316" 11 162
scaffold137|size356950	RepeatMasker	similarity	344467	344566	0.0	+	.	Target "Motif:rnd-5_family-745" 1 100
scaffold137|size356950	RepeatMasker	similarity	344568	344607	0.0	+	.	Target "Motif:rnd-1_family-7" 1 41
scaffold137|size356950	RepeatMasker	similarity	344608	344722	24.1	+	.	Target "Motif:genome_10_17896" 786 897
scaffold137|size356950	RepeatMasker	similarity	344723	345764	0.3	+	.	Target "Motif:rnd-1_family-7" 42 1082
scaffold137|size356950	RepeatMasker	similarity	345748	348725	1.1	+	.	Target "Motif:rnd-1_family-7" 776 4843
scaffold137|size356950	RepeatMasker	similarity	348726	348967	0.0	-	.	Target "Motif:rnd-5_family-1821" 2415 2657
scaffold1388|size17432	RepeatMasker	similarity	24	445	26.8	+	.	Target "Motif:(ACA)n" 1 410
scaffold1388|size17432	RepeatMasker	similarity	490	516	0.0	+	.	Target "Motif:(TCTT)n" 1 27
scaffold1388|size17432	RepeatMasker	similarity	551	649	6.5	+	.	Target "Motif:(CTA)n" 1 99
scaffold1388|size17432	RepeatMasker	similarity	706	3080	7.9	+	.	Target "Motif:(CAA)n" 1 2369
scaffold1388|size17432	RepeatMasker	similarity	3137	3248	19.1	-	.	Target "Motif:rnd-1_family-1019" 2 119
scaffold1388|size17432	RepeatMasker	similarity	5781	5856	12.6	-	.	Target "Motif:genome_3_21042" 743 794
scaffold1388|size17432	RepeatMasker	similarity	5857	6260	5.4	-	.	Target "Motif:genome_11_13808" 232 668
scaffold1388|size17432	RepeatMasker	similarity	6261	6415	8.6	+	.	Target "Motif:(CCAAGTGACA)n" 1 156
scaffold1388|size17432	RepeatMasker	similarity	6416	6534	12.7	-	.	Target "Motif:genome_11_13808" 1 231
scaffold1388|size17432	RepeatMasker	similarity	6535	6602	7.3	-	.	Target "Motif:genome_3_21042" 654 721
scaffold1388|size17432	RepeatMasker	similarity	6599	6796	5.6	+	.	Target "Motif:rnd-5_family-3433" 15 217
scaffold1388|size17432	RepeatMasker	similarity	6603	6642	18.3	+	.	Target "Motif:genome_2_12220" 74 177
scaffold1388|size17432	RepeatMasker	similarity	6791	6945	23.4	-	.	Target "Motif:genome_5_21030" 1092 1227
scaffold1388|size17432	RepeatMasker	similarity	6951	7080	2.3	+	.	Target "Motif:rnd-5_family-3433" 211 340
scaffold1388|size17432	RepeatMasker	similarity	7157	7205	6.1	-	.	Target "Motif:genome_8_432" 827 875
scaffold1388|size17432	RepeatMasker	similarity	7206	8081	9.0	+	.	Target "Motif:rnd-1_family-413" 1 921
scaffold1388|size17432	RepeatMasker	similarity	8310	8384	6.7	-	.	Target "Motif:rnd-5_family-1248" 365 443
scaffold1388|size17432	RepeatMasker	similarity	8518	8641	10.5	+	.	Target "Motif:rnd-1_family-936" 2 125
scaffold1388|size17432	RepeatMasker	similarity	8645	8752	12.0	-	.	Target "Motif:rnd-1_family-438" 2914 3023
scaffold1388|size17432	RepeatMasker	similarity	8747	9291	8.6	-	.	Target "Motif:rnd-1_family-438" 903 1448
scaffold1388|size17432	RepeatMasker	similarity	9324	10227	9.2	-	.	Target "Motif:rnd-1_family-438" 1 909
scaffold1388|size17432	RepeatMasker	similarity	9983	10372	11.6	+	.	Target "Motif:rnd-1_family-359" 1 388
scaffold1388|size17432	RepeatMasker	similarity	10372	10608	10.6	-	.	Target "Motif:rnd-5_family-1150" 1731 1982
scaffold1388|size17432	RepeatMasker	similarity	10601	10653	18.5	+	.	Target "Motif:rnd-1_family-72" 152 200
scaffold1388|size17432	RepeatMasker	similarity	10610	11105	7.8	-	.	Target "Motif:rnd-1_family-17" 5 556
scaffold1388|size17432	RepeatMasker	similarity	11057	11113	14.0	+	.	Target "Motif:rnd-1_family-91" 7 69
scaffold1388|size17432	RepeatMasker	similarity	11120	12103	7.1	-	.	Target "Motif:rnd-5_family-1150" 711 1694
scaffold1388|size17432	RepeatMasker	similarity	12077	12101	28.4	+	.	Target "Motif:rnd-1_family-887" 149 174
scaffold1388|size17432	RepeatMasker	similarity	12102	12712	13.2	+	.	Target "Motif:genome_12_13052" 1 500
scaffold1388|size17432	RepeatMasker	similarity	12659	12721	4.8	-	.	Target "Motif:genome_7_1761" 1 64
scaffold1388|size17432	RepeatMasker	similarity	12722	13506	8.6	+	.	Target "Motif:rnd-1_family-166" 647 1374
scaffold1388|size17432	RepeatMasker	similarity	13503	15102	13.3	+	.	Target "Motif:rnd-1_family-243" 66 1619
scaffold1388|size17432	RepeatMasker	similarity	15103	15215	19.7	+	.	Target "Motif:rnd-1_family-547" 128 182
scaffold1388|size17432	RepeatMasker	similarity	15119	15511	12.8	-	.	Target "Motif:rnd-1_family-767" 1 397
scaffold1388|size17432	RepeatMasker	similarity	15512	15623	12.6	-	.	Target "Motif:genome_7_1761" 72 184
scaffold1388|size17432	RepeatMasker	similarity	15624	16180	8.3	+	.	Target "Motif:genome_10_22330" 1 534
scaffold1388|size17432	RepeatMasker	similarity	16181	16584	5.3	-	.	Target "Motif:rnd-1_family-241" 1 455
scaffold1388|size17432	RepeatMasker	similarity	16561	16692	7.5	+	.	Target "Motif:genome_10_22330" 531 661
scaffold1388|size17432	RepeatMasker	similarity	16696	16763	11.8	-	.	Target "Motif:genome_7_1761" 1 75
scaffold1388|size17432	RepeatMasker	similarity	16847	17435	10.3	-	.	Target "Motif:genome_7_1761" 53 654
scaffold138|size286256	RepeatMasker	similarity	2	327	2.2	+	.	Target "Motif:scaffold170|size558746_(dbseq-nr_246)_[277812,288266]" 8397 8721
scaffold138|size286256	RepeatMasker	similarity	328	1312	22.9	-	.	Target "Motif:rnd-1_family-849" 43 1032
scaffold138|size286256	RepeatMasker	similarity	1325	1687	11.0	+	.	Target "Motif:rnd-5_family-244" 1 355
scaffold138|size286256	RepeatMasker	similarity	1696	1927	20.8	-	.	Target "Motif:genome_12_13613" 1 237
scaffold138|size286256	RepeatMasker	similarity	1952	2111	12.8	+	.	Target "Motif:rnd-5_family-786" 1 160
scaffold138|size286256	RepeatMasker	similarity	2118	2257	9.5	-	.	Target "Motif:genome_10_17896" 1521 1705
scaffold138|size286256	RepeatMasker	similarity	2258	2911	6.4	-	.	Target "Motif:genome_5_2387" 1 631
scaffold138|size286256	RepeatMasker	similarity	2912	3092	12.1	-	.	Target "Motif:genome_10_17896" 1322 1509
scaffold138|size286256	RepeatMasker	similarity	3194	3341	0.0	+	.	Target "Motif:(CA)n" 1 148
scaffold138|size286256	RepeatMasker	similarity	3344	3983	22.6	+	.	Target "Motif:rnd-1_family-941" 24 641
scaffold138|size286256	RepeatMasker	similarity	3991	4771	12.2	-	.	Target "Motif:rnd-1_family-681" 1 807
scaffold138|size286256	RepeatMasker	similarity	5317	5593	11.2	+	.	Target "Motif:rnd-1_family-941" 1061 1339
scaffold138|size286256	RepeatMasker	similarity	5595	5786	12.8	-	.	Target "Motif:rnd-5_family-766" 1 187
scaffold138|size286256	RepeatMasker	similarity	5788	6128	8.8	+	.	Target "Motif:rnd-1_family-674" 1 341
scaffold138|size286256	RepeatMasker	similarity	6144	6420	24.3	+	.	Target "Motif:genome_7_18053" 160 414
scaffold138|size286256	RepeatMasker	similarity	6740	6780	17.1	+	.	Target "Motif:rnd-1_family-581" 1 43
scaffold138|size286256	RepeatMasker	similarity	6754	6948	16.4	-	.	Target "Motif:rnd-5_family-1923" 1 196
scaffold138|size286256	RepeatMasker	similarity	14540	15052	25.6	+	.	Target "Motif:rnd-5_family-3045" 2 546
scaffold138|size286256	RepeatMasker	similarity	15937	16090	3.9	+	.	Target "Motif:rnd-1_family-1222" 1 154
scaffold138|size286256	RepeatMasker	similarity	16241	16273	14.2	+	.	Target "Motif:(CGA)n" 1 32
scaffold138|size286256	RepeatMasker	similarity	17490	17639	29.1	-	.	Target "Motif:rnd-1_family-1005" 479 628
scaffold138|size286256	RepeatMasker	similarity	17859	18127	20.9	+	.	Target "Motif:rnd-1_family-1030" 799 1029
scaffold138|size286256	RepeatMasker	similarity	19371	20631	26.7	+	.	Target "Motif:rnd-1_family-383" 24 1630
scaffold138|size286256	RepeatMasker	similarity	20632	22311	23.1	+	.	Target "Motif:rnd-1_family-393" 99 1764
scaffold138|size286256	RepeatMasker	similarity	22312	22363	26.7	+	.	Target "Motif:rnd-1_family-383" 1631 1698
scaffold138|size286256	RepeatMasker	similarity	22584	23290	18.2	+	.	Target "Motif:rnd-1_family-1222" 1 154
scaffold138|size286256	RepeatMasker	similarity	37951	38292	14.0	+	.	Target "Motif:genome_4_9765" 403 666
scaffold138|size286256	RepeatMasker	similarity	38805	38863	18.3	+	.	Target "Motif:(CTGTTG)n" 1 54
scaffold138|size286256	RepeatMasker	similarity	38950	38979	7.0	+	.	Target "Motif:(CTGTTG)n" 1 33
scaffold138|size286256	RepeatMasker	similarity	39039	39070	0.0	+	.	Target "Motif:(TGT)n" 1 32
scaffold138|size286256	RepeatMasker	similarity	39887	40039	22.5	-	.	Target "Motif:genome_6_9737" 575 726
scaffold138|size286256	RepeatMasker	similarity	39984	40352	7.7	+	.	Target "Motif:rnd-5_family-2816" 1 477
scaffold138|size286256	RepeatMasker	similarity	40456	40694	23.8	-	.	Target "Motif:genome_6_9737" 1 240
scaffold138|size286256	RepeatMasker	similarity	40701	41195	21.4	+	.	Target "Motif:rnd-5_family-1970" 881 1399
scaffold138|size286256	RepeatMasker	similarity	41268	41487	24.3	+	.	Target "Motif:rnd-5_family-1970" 1422 1626
scaffold138|size286256	RepeatMasker	similarity	41891	41949	9.8	-	.	Target "Motif:genome_3_19411" 156 208
scaffold138|size286256	RepeatMasker	similarity	42126	42251	15.2	+	.	Target "Motif:(TTGC)n" 1 127
scaffold138|size286256	RepeatMasker	similarity	42896	43799	16.7	-	.	Target "Motif:rnd-5_family-7358" 2603 3527
scaffold138|size286256	RepeatMasker	similarity	43800	43957	0.0	+	.	Target "Motif:(AAG)n" 1 157
scaffold138|size286256	RepeatMasker	similarity	43958	45171	19.3	-	.	Target "Motif:rnd-5_family-7358" 1476 2602
scaffold138|size286256	RepeatMasker	similarity	46364	46420	9.7	+	.	Target "Motif:(AGACTTTCTG)n" 1 57
scaffold138|size286256	RepeatMasker	similarity	47140	47194	7.9	+	.	Target "Motif:(ATTCAGGAGA)n" 1 55
scaffold138|size286256	RepeatMasker	similarity	47738	47921	21.7	-	.	Target "Motif:scaffold270|size483417_(dbseq-nr_598)_[436369,441598]" 5042 5198
scaffold138|size286256	RepeatMasker	similarity	48106	48309	24.0	-	.	Target "Motif:scaffold289|size202738_(dbseq-nr_0)_[79016,82839]" 3304 3521
scaffold138|size286256	RepeatMasker	similarity	48324	48434	15.7	-	.	Target "Motif:rnd-5_family-2093" 509 622
scaffold138|size286256	RepeatMasker	similarity	48627	49275	13.2	-	.	Target "Motif:rnd-5_family-2009" 1071 1735
scaffold138|size286256	RepeatMasker	similarity	49317	49751	16.1	-	.	Target "Motif:rnd-5_family-2009" 660 1098
scaffold138|size286256	RepeatMasker	similarity	50232	50661	18.2	-	.	Target "Motif:rnd-5_family-2009" 212 659
scaffold138|size286256	RepeatMasker	similarity	50690	50874	31.1	-	.	Target "Motif:scaffold270|size483417_(dbseq-nr_598)_[436369,441598]" 2119 2308
scaffold138|size286256	RepeatMasker	similarity	50854	51121	32.3	-	.	Target "Motif:scaffold270|size483417_(dbseq-nr_598)_[436369,441598]" 2127 2403
scaffold138|size286256	RepeatMasker	similarity	51139	51246	30.6	-	.	Target "Motif:scaffold270|size483417_(dbseq-nr_598)_[436369,441598]" 801 908
scaffold138|size286256	RepeatMasker	similarity	51429	51947	18.7	-	.	Target "Motif:rnd-1_family-1150" 1 537
scaffold138|size286256	RepeatMasker	similarity	51941	52131	12.6	-	.	Target "Motif:rnd-5_family-101" 2570 2799
scaffold138|size286256	RepeatMasker	similarity	52133	52297	12.9	+	.	Target "Motif:rnd-1_family-1069" 11 166
scaffold138|size286256	RepeatMasker	similarity	53021	53179	13.4	+	.	Target "Motif:genome_12_20707" 1 169
scaffold138|size286256	RepeatMasker	similarity	53358	53453	30.5	+	.	Target "Motif:(ACACCA)n" 1 100
scaffold138|size286256	RepeatMasker	similarity	53631	59617	11.4	-	.	Target "Motif:scaffold7|size730406_(dbseq-nr_160)_[96026,102513]" 1 6113
scaffold138|size286256	RepeatMasker	similarity	61318	61619	10.7	+	.	Target "Motif:genome_12_20707" 498 798
scaffold138|size286256	RepeatMasker	similarity	61620	61805	18.3	-	.	Target "Motif:genome_1_9665" 278 580
scaffold138|size286256	RepeatMasker	similarity	61843	62047	23.5	+	.	Target "Motif:rnd-1_family-1282" 216 423
scaffold138|size286256	RepeatMasker	similarity	62202	62408	28.0	-	.	Target "Motif:rnd-5_family-1940" 364 561
scaffold138|size286256	RepeatMasker	similarity	62420	62543	20.2	+	.	Target "Motif:rnd-1_family-1344" 46 169
scaffold138|size286256	RepeatMasker	similarity	62626	62885	15.1	-	.	Target "Motif:rnd-1_family-1159" 1 259
scaffold138|size286256	RepeatMasker	similarity	63075	63179	21.6	-	.	Target "Motif:genome_1_9665" 1 103
scaffold138|size286256	RepeatMasker	similarity	63936	63999	11.8	+	.	Target "Motif:(AGTCTCCTGA)n" 1 64
scaffold138|size286256	RepeatMasker	similarity	65235	65425	28.0	-	.	Target "Motif:scaffold23|size1082546_(dbseq-nr_250)_[241298,247784]" 793 993
scaffold138|size286256	RepeatMasker	similarity	65667	66084	12.5	-	.	Target "Motif:rnd-1_family-584" 337 798
scaffold138|size286256	RepeatMasker	similarity	66082	66670	7.4	+	.	Target "Motif:scaffold170|size558746_(dbseq-nr_246)_[277812,288266]" 3354 3939
scaffold138|size286256	RepeatMasker	similarity	66673	66766	2.1	+	.	Target "Motif:scaffold170|size558746_(dbseq-nr_246)_[277812,288266]" 4533 4626
scaffold138|size286256	RepeatMasker	similarity	66755	67426	12.0	+	.	Target "Motif:rnd-1_family-235" 440 1114
scaffold138|size286256	RepeatMasker	similarity	67444	67455	15.1	-	.	Target "Motif:genome_2_13625" 148 163
scaffold138|size286256	RepeatMasker	similarity	67456	67515	0.0	+	.	Target "Motif:(GTGTCCTTG)n" 1 60
scaffold138|size286256	RepeatMasker	similarity	67516	67648	15.1	-	.	Target "Motif:genome_2_13625" 2 147
scaffold138|size286256	RepeatMasker	similarity	67670	67787	19.8	+	.	Target "Motif:scaffold80|size783030_(dbseq-nr_43)_[553675,559585]" 2339 2464
scaffold138|size286256	RepeatMasker	similarity	67671	67818	27.6	-	.	Target "Motif:scaffold6|size974155_(dbseq-nr_242)_[422877,429011]" 3510 3643
scaffold138|size286256	RepeatMasker	similarity	67812	67923	26.4	+	.	Target "Motif:scaffold183|size469198_(dbseq-nr_331)_[242129,248239]" 3717 3829
scaffold138|size286256	RepeatMasker	similarity	67839	67929	23.6	-	.	Target "Motif:scaffold54|size513971_(dbseq-nr_161)_[292804,299259]" 2573 2664
scaffold138|size286256	RepeatMasker	similarity	70256	70289	3.0	+	.	Target "Motif:(ATACC)n" 1 34
scaffold138|size286256	RepeatMasker	similarity	75094	76685	2.7	+	.	Target "Motif:genome_12_5761" 1 1590
scaffold138|size286256	RepeatMasker	similarity	82136	82607	8.7	-	.	Target "Motif:genome_6_15486" 3 486
scaffold138|size286256	RepeatMasker	similarity	82782	82833	17.7	-	.	Target "Motif:rnd-5_family-4603" 172 222
scaffold138|size286256	RepeatMasker	similarity	82835	85251	10.7	+	.	Target "Motif:rnd-1_family-613" 1 2461
scaffold138|size286256	RepeatMasker	similarity	85866	86280	26.2	+	.	Target "Motif:rnd-1_family-813" 337 739
scaffold138|size286256	RepeatMasker	similarity	86085	87739	14.0	-	.	Target "Motif:rnd-1_family-771" 4 1680
scaffold138|size286256	RepeatMasker	similarity	87740	87825	1.2	+	.	Target "Motif:scaffold148|size484791_(dbseq-nr_708)_[394079,400011]" 5577 5662
scaffold138|size286256	RepeatMasker	similarity	87824	87923	8.0	-	.	Target "Motif:rnd-1_family-64" 4 103
scaffold138|size286256	RepeatMasker	similarity	87873	87939	14.3	+	.	Target "Motif:rnd-5_family-2086" 573 637
scaffold138|size286256	RepeatMasker	similarity	87917	90168	7.2	-	.	Target "Motif:rnd-1_family-1" 8129 10319
scaffold138|size286256	RepeatMasker	similarity	90149	90389	18.0	-	.	Target "Motif:rnd-1_family-303" 2368 2616
scaffold138|size286256	RepeatMasker	similarity	90531	92076	20.9	-	.	Target "Motif:rnd-1_family-303" 727 2728
scaffold138|size286256	RepeatMasker	similarity	92097	92728	2.2	+	.	Target "Motif:genome_3_11418" 1 646
scaffold138|size286256	RepeatMasker	similarity	92729	93135	23.9	+	.	Target "Motif:rnd-5_family-429" 1 421
scaffold138|size286256	RepeatMasker	similarity	93260	95585	24.7	+	.	Target "Motif:rnd-5_family-429" 582 2948
scaffold138|size286256	RepeatMasker	similarity	95929	95980	17.3	+	.	Target "Motif:rnd-5_family-429" 3290 3341
scaffold138|size286256	RepeatMasker	similarity	95952	99408	24.0	+	.	Target "Motif:rnd-5_family-429" 3280 6677
scaffold138|size286256	RepeatMasker	similarity	99536	100172	17.1	+	.	Target "Motif:rnd-5_family-429" 6853 7540
scaffold138|size286256	RepeatMasker	similarity	100126	100184	18.6	-	.	Target "Motif:rnd-1_family-331" 256 315
scaffold138|size286256	RepeatMasker	similarity	100185	100435	1.3	+	.	Target "Motif:genome_3_11418" 647 888
scaffold138|size286256	RepeatMasker	similarity	100440	101146	16.6	-	.	Target "Motif:rnd-1_family-303" 4 706
scaffold138|size286256	RepeatMasker	similarity	101010	101256	16.8	+	.	Target "Motif:rnd-1_family-877" 1 274
scaffold138|size286256	RepeatMasker	similarity	101175	101431	21.7	-	.	Target "Motif:rnd-1_family-983" 403 593
scaffold138|size286256	RepeatMasker	similarity	101432	103059	20.6	+	.	Target "Motif:rnd-1_family-806" 1 1601
scaffold138|size286256	RepeatMasker	similarity	103111	103254	26.8	-	.	Target "Motif:rnd-1_family-1202" 7 149
scaffold138|size286256	RepeatMasker	similarity	103235	103314	25.0	-	.	Target "Motif:rnd-1_family-1202" 49 129
scaffold138|size286256	RepeatMasker	similarity	103315	103366	13.7	+	.	Target "Motif:rnd-1_family-806" 1550 1601
scaffold138|size286256	RepeatMasker	similarity	103442	103560	20.7	-	.	Target "Motif:rnd-1_family-1202" 7 130
scaffold138|size286256	RepeatMasker	similarity	103852	103995	26.3	-	.	Target "Motif:rnd-1_family-1202" 7 151
scaffold138|size286256	RepeatMasker	similarity	104248	105363	28.2	-	.	Target "Motif:rnd-1_family-226" 1182 2344
scaffold138|size286256	RepeatMasker	similarity	105570	105806	26.8	-	.	Target "Motif:rnd-1_family-226" 499 718
scaffold138|size286256	RepeatMasker	similarity	105818	105932	26.8	-	.	Target "Motif:rnd-1_family-226" 499 610
scaffold138|size286256	RepeatMasker	similarity	105932	106092	26.9	-	.	Target "Motif:rnd-1_family-226" 465 625
scaffold138|size286256	RepeatMasker	similarity	106145	106194	16.6	-	.	Target "Motif:rnd-1_family-877" 77 285
scaffold138|size286256	RepeatMasker	similarity	106195	106295	22.0	+	.	Target "Motif:rnd-1_family-298" 75 180
scaffold138|size286256	RepeatMasker	similarity	106789	107088	19.2	+	.	Target "Motif:rnd-1_family-565" 32 343
scaffold138|size286256	RepeatMasker	similarity	107088	107392	7.3	+	.	Target "Motif:genome_8_5832" 65 369
scaffold138|size286256	RepeatMasker	similarity	107487	107591	25.0	-	.	Target "Motif:rnd-1_family-60" 1 85
scaffold138|size286256	RepeatMasker	similarity	107607	107693	17.1	+	.	Target "Motif:rnd-2_family-88" 839 926
scaffold138|size286256	RepeatMasker	similarity	107702	107751	15.8	+	.	Target "Motif:(ATGATG)n" 1 50
scaffold138|size286256	RepeatMasker	similarity	107752	107767	33.1	+	.	Target "Motif:GA-rich" 6 71
scaffold138|size286256	RepeatMasker	similarity	107769	107844	15.5	+	.	Target "Motif:rnd-2_family-88" 925 977
scaffold138|size286256	RepeatMasker	similarity	107799	107891	25.8	-	.	Target "Motif:rnd-5_family-2086" 585 677
scaffold138|size286256	RepeatMasker	similarity	107861	108075	19.8	-	.	Target "Motif:rnd-5_family-3853" 147 354
scaffold138|size286256	RepeatMasker	similarity	108078	108217	26.3	-	.	Target "Motif:rnd-1_family-509" 147 286
scaffold138|size286256	RepeatMasker	similarity	108097	108296	15.5	-	.	Target "Motif:rnd-1_family-567" 72 265
scaffold138|size286256	RepeatMasker	similarity	108305	108365	22.9	+	.	Target "Motif:rnd-1_family-712" 314 374
scaffold138|size286256	RepeatMasker	similarity	108348	108727	25.9	+	.	Target "Motif:rnd-1_family-474" 407 772
scaffold138|size286256	RepeatMasker	similarity	108366	108386	23.6	-	.	Target "Motif:rnd-1_family-276" 80 152
scaffold138|size286256	RepeatMasker	similarity	109058	109149	17.2	-	.	Target "Motif:rnd-5_family-126" 431 521
scaffold138|size286256	RepeatMasker	similarity	109214	109513	26.3	-	.	Target "Motif:rnd-1_family-846" 2 289
scaffold138|size286256	RepeatMasker	similarity	109961	110278	27.5	+	.	Target "Motif:rnd-5_family-2828" 3850 4152
scaffold138|size286256	RepeatMasker	similarity	112272	112519	21.4	-	.	Target "Motif:genome_10_6370" 353 620
scaffold138|size286256	RepeatMasker	similarity	115499	116085	26.3	+	.	Target "Motif:genome_7_7989" 1 577
scaffold138|size286256	RepeatMasker	similarity	116210	116228	33.0	-	.	Target "Motif:rnd-5_family-619" 439 457
scaffold138|size286256	RepeatMasker	similarity	116229	116525	11.2	+	.	Target "Motif:genome_11_152310" 1 295
scaffold138|size286256	RepeatMasker	similarity	116513	116800	13.3	-	.	Target "Motif:scaffold312|size187761_(dbseq-nr_665)_[13588,18807]" 84 375
scaffold138|size286256	RepeatMasker	similarity	116810	117395	32.6	+	.	Target "Motif:genome_3_7906" 10 613
scaffold138|size286256	RepeatMasker	similarity	117056	117398	23.8	-	.	Target "Motif:rnd-5_family-2469" 137 460
scaffold138|size286256	RepeatMasker	similarity	117399	117598	19.2	-	.	Target "Motif:rnd-5_family-402" 348 550
scaffold138|size286256	RepeatMasker	similarity	117514	117807	24.2	+	.	Target "Motif:rnd-5_family-766" 179 472
scaffold138|size286256	RepeatMasker	similarity	117999	118667	23.0	-	.	Target "Motif:rnd-5_family-402" 8 793
scaffold138|size286256	RepeatMasker	similarity	118693	119070	8.7	+	.	Target "Motif:rnd-5_family-5465" 2 383
scaffold138|size286256	RepeatMasker	similarity	119074	119305	19.7	-	.	Target "Motif:genome_2_9627" 1 233
scaffold138|size286256	RepeatMasker	similarity	119306	119983	26.3	-	.	Target "Motif:scaffold312|size187761_(dbseq-nr_665)_[13588,18807]" 4247 4949
scaffold138|size286256	RepeatMasker	similarity	120137	120659	11.7	-	.	Target "Motif:scaffold312|size187761_(dbseq-nr_665)_[13588,18807]" 2953 3481
scaffold138|size286256	RepeatMasker	similarity	120701	121826	12.6	-	.	Target "Motif:scaffold312|size187761_(dbseq-nr_665)_[13588,18807]" 1765 2946
scaffold138|size286256	RepeatMasker	similarity	121802	121859	24.1	-	.	Target "Motif:scaffold312|size187761_(dbseq-nr_665)_[13588,18807]" 1778 1835
scaffold138|size286256	RepeatMasker	similarity	121862	121910	14.3	-	.	Target "Motif:scaffold312|size187761_(dbseq-nr_665)_[13588,18807]" 1759 1807
scaffold138|size286256	RepeatMasker	similarity	122000	123834	11.4	-	.	Target "Motif:scaffold312|size187761_(dbseq-nr_665)_[13588,18807]" 11 1812
scaffold138|size286256	RepeatMasker	similarity	123852	123982	6.2	+	.	Target "Motif:genome_11_152310" 291 419
scaffold138|size286256	RepeatMasker	similarity	123993	124374	5.8	+	.	Target "Motif:genome_4_4579" 4 421
scaffold138|size286256	RepeatMasker	similarity	124400	124552	24.5	+	.	Target "Motif:rnd-5_family-3919" 1 126
scaffold138|size286256	RepeatMasker	similarity	124769	125324	6.7	-	.	Target "Motif:scaffold170|size558746_(dbseq-nr_246)_[277812,288266]" 4072 4627
scaffold138|size286256	RepeatMasker	similarity	125325	130026	2.1	-	.	Target "Motif:rnd-5_family-1738" 10800 15158
scaffold138|size286256	RepeatMasker	similarity	130026	130393	7.6	-	.	Target "Motif:rnd-5_family-1738" 4458 4864
scaffold138|size286256	RepeatMasker	similarity	130394	130797	0.7	-	.	Target "Motif:rnd-5_family-1738" 12866 13269
scaffold138|size286256	RepeatMasker	similarity	130809	130885	9.3	+	.	Target "Motif:rnd-1_family-216" 1109 1184
scaffold138|size286256	RepeatMasker	similarity	130864	131232	7.3	-	.	Target "Motif:rnd-5_family-1738" 4458 4864
scaffold138|size286256	RepeatMasker	similarity	131233	139493	1.1	-	.	Target "Motif:rnd-5_family-1738" 4966 13269
scaffold138|size286256	RepeatMasker	similarity	139494	139535	22.8	+	.	Target "Motif:(TCA)n" 1 42
scaffold138|size286256	RepeatMasker	similarity	139536	140628	0.6	-	.	Target "Motif:rnd-5_family-1738" 3869 4965
scaffold138|size286256	RepeatMasker	similarity	140628	140651	25.0	-	.	Target "Motif:scaffold170|size558746_(dbseq-nr_246)_[277812,288266]" 2071 2177
scaffold138|size286256	RepeatMasker	similarity	140652	140736	4.8	+	.	Target "Motif:rnd-5_family-4228" 1 85
scaffold138|size286256	RepeatMasker	similarity	140739	144019	1.1	-	.	Target "Motif:rnd-5_family-1738" 562 3869
scaffold138|size286256	RepeatMasker	similarity	143654	144078	3.3	+	.	Target "Motif:rnd-1_family-442" 1 441
scaffold138|size286256	RepeatMasker	similarity	144541	144917	1.6	-	.	Target "Motif:rnd-5_family-1738" 186 561
scaffold138|size286256	RepeatMasker	similarity	145417	145685	6.8	+	.	Target "Motif:rnd-1_family-165" 349 614
scaffold138|size286256	RepeatMasker	similarity	145686	145870	14.8	-	.	Target "Motif:scaffold170|size558746_(dbseq-nr_246)_[277812,288266]" 1676 1850
scaffold138|size286256	RepeatMasker	similarity	145967	146265	5.4	+	.	Target "Motif:rnd-5_family-372" 1138 1436
scaffold138|size286256	RepeatMasker	similarity	146265	147122	8.5	+	.	Target "Motif:rnd-5_family-372" 1839 2703
scaffold138|size286256	RepeatMasker	similarity	147220	147250	9.7	+	.	Target "Motif:rnd-5_family-372" 2702 2732
scaffold138|size286256	RepeatMasker	similarity	147289	147385	14.8	+	.	Target "Motif:genome_3_441" 2 100
scaffold138|size286256	RepeatMasker	similarity	147386	150017	3.1	+	.	Target "Motif:scaffold270|size483417_(dbseq-nr_598)_[345992,352523]" 1 2620
scaffold138|size286256	RepeatMasker	similarity	150016	150343	11.3	+	.	Target "Motif:rnd-5_family-1043" 177 502
scaffold138|size286256	RepeatMasker	similarity	150342	150825	16.7	+	.	Target "Motif:rnd-1_family-817" 181 661
scaffold138|size286256	RepeatMasker	similarity	151120	151363	33.2	-	.	Target "Motif:scaffold63|size1124630_(dbseq-nr_381)_[616819,628943]" 1487 1729
scaffold138|size286256	RepeatMasker	similarity	151321	151392	20.8	+	.	Target "Motif:rnd-1_family-343" 75 149
scaffold138|size286256	RepeatMasker	similarity	151404	151571	18.8	+	.	Target "Motif:genome_3_441" 516 674
scaffold138|size286256	RepeatMasker	similarity	151616	152043	11.7	+	.	Target "Motif:genome_9_4307" 1 431
scaffold138|size286256	RepeatMasker	similarity	152081	152786	21.6	-	.	Target "Motif:rnd-4_family-1649" 4 703
scaffold138|size286256	RepeatMasker	similarity	152802	152858	10.5	+	.	Target "Motif:rnd-5_family-372" 2732 2789
scaffold138|size286256	RepeatMasker	similarity	152943	152985	9.3	+	.	Target "Motif:rnd-1_family-412" 1524 1577
scaffold138|size286256	RepeatMasker	similarity	153002	153666	9.3	+	.	Target "Motif:genome_1_159620-9]7" 1 632
scaffold138|size286256	RepeatMasker	similarity	153678	154077	17.6	+	.	Target "Motif:Copia7_TP" 64 463
scaffold138|size286256	RepeatMasker	similarity	155563	162034	2.5	-	.	Target "Motif:scaffold57|size959080_(dbseq-nr_623)_[153127,159601]" 1 6475
scaffold138|size286256	RepeatMasker	similarity	162722	162943	22.5	-	.	Target "Motif:rnd-1_family-441" 4106 4327
scaffold138|size286256	RepeatMasker	similarity	163509	163852	16.0	-	.	Target "Motif:rnd-1_family-441" 3462 3805
scaffold138|size286256	RepeatMasker	similarity	163849	167319	16.1	-	.	Target "Motif:rnd-1_family-441" 2 3626
scaffold138|size286256	RepeatMasker	similarity	172401	172427	8.5	+	.	Target "Motif:(AGAAA)n" 1 26
scaffold138|size286256	RepeatMasker	similarity	172536	172589	1.9	+	.	Target "Motif:genome_9_13036" 1 54
scaffold138|size286256	RepeatMasker	similarity	172590	172839	4.9	-	.	Target "Motif:genome_7_21796" 213 459
scaffold138|size286256	RepeatMasker	similarity	172841	172988	9.3	-	.	Target "Motif:genome_11_13808" 522 668
scaffold138|size286256	RepeatMasker	similarity	172989	173094	8.1	+	.	Target "Motif:(AGTGACACCA)n" 1 105
scaffold138|size286256	RepeatMasker	similarity	173095	173260	9.3	-	.	Target "Motif:genome_11_13808" 377 521
scaffold138|size286256	RepeatMasker	similarity	173261	173358	10.1	+	.	Target "Motif:(ACCAAGTGAA)n" 1 97
scaffold138|size286256	RepeatMasker	similarity	173359	173482	9.3	-	.	Target "Motif:genome_11_13808" 376 376
scaffold138|size286256	RepeatMasker	similarity	173479	173696	5.1	-	.	Target "Motif:genome_7_21796" 1 218
scaffold138|size286256	RepeatMasker	similarity	173707	174119	9.1	+	.	Target "Motif:genome_9_13036" 58 469
scaffold138|size286256	RepeatMasker	similarity	174120	174625	11.6	+	.	Target "Motif:genome_1_9665" 23 537
scaffold138|size286256	RepeatMasker	similarity	174641	175111	7.8	+	.	Target "Motif:rnd-5_family-1258" 11 485
scaffold138|size286256	RepeatMasker	similarity	175177	175569	24.5	+	.	Target "Motif:rnd-1_family-1029" 834 1258
scaffold138|size286256	RepeatMasker	similarity	175571	175645	25.3	+	.	Target "Motif:genome_11_2781" 3 77
scaffold138|size286256	RepeatMasker	similarity	175655	176643	0.0	+	.	Target "Motif:genome_6_15512" 1 990
scaffold138|size286256	RepeatMasker	similarity	176661	178131	20.4	+	.	Target "Motif:rnd-4_family-49" 1 1054
scaffold138|size286256	RepeatMasker	similarity	178132	178242	0.9	+	.	Target "Motif:rnd-5_family-3168" 1 111
scaffold138|size286256	RepeatMasker	similarity	178246	178270	8.7	+	.	Target "Motif:(AATA)n" 1 25
scaffold138|size286256	RepeatMasker	similarity	178302	178422	5.6	-	.	Target "Motif:rnd-1_family-969" 1 88
scaffold138|size286256	RepeatMasker	similarity	178433	178480	21.9	+	.	Target "Motif:(CTA)n" 1 45
scaffold138|size286256	RepeatMasker	similarity	178487	178548	20.9	+	.	Target "Motif:genome_11_2781" 34 156
scaffold138|size286256	RepeatMasker	similarity	178549	178654	16.2	-	.	Target "Motif:rnd-1_family-1278" 18 126
scaffold138|size286256	RepeatMasker	similarity	178655	178672	20.9	+	.	Target "Motif:genome_11_2781" 157 196
scaffold138|size286256	RepeatMasker	similarity	178708	178955	30.3	-	.	Target "Motif:rnd-1_family-1290" 47 302
scaffold138|size286256	RepeatMasker	similarity	178958	179049	7.6	-	.	Target "Motif:rnd-5_family-9066" 311 403
scaffold138|size286256	RepeatMasker	similarity	179051	179515	4.7	-	.	Target "Motif:genome_12_13260" 14 478
scaffold138|size286256	RepeatMasker	similarity	179512	179547	5.6	-	.	Target "Motif:genome_12_13260" 1 36
scaffold138|size286256	RepeatMasker	similarity	179548	179852	14.8	-	.	Target "Motif:rnd-5_family-9066" 1 313
scaffold138|size286256	RepeatMasker	similarity	180104	180171	17.6	-	.	Target "Motif:genome_9_13036" 402 469
scaffold138|size286256	RepeatMasker	similarity	180144	180196	17.0	-	.	Target "Motif:genome_10_802" 16 68
scaffold138|size286256	RepeatMasker	similarity	180150	180206	10.5	+	.	Target "Motif:genome_10_802" 18 74
scaffold138|size286256	RepeatMasker	similarity	180212	180426	17.0	-	.	Target "Motif:genome_2_3381" 278 492
scaffold138|size286256	RepeatMasker	similarity	180472	180543	18.1	-	.	Target "Motif:genome_2_3381" 1 72
scaffold138|size286256	RepeatMasker	similarity	180545	180576	6.1	+	.	Target "Motif:genome_10_802" 78 109
scaffold138|size286256	RepeatMasker	similarity	180577	181001	19.4	-	.	Target "Motif:genome_3_3699" 152 642
scaffold138|size286256	RepeatMasker	similarity	181060	181203	20.3	-	.	Target "Motif:genome_3_3699" 1 143
scaffold138|size286256	RepeatMasker	similarity	181211	181559	15.9	+	.	Target "Motif:genome_10_802" 114 477
scaffold138|size286256	RepeatMasker	similarity	181602	181677	13.4	-	.	Target "Motif:rnd-1_family-91" 1 69
scaffold138|size286256	RepeatMasker	similarity	181681	181940	28.7	-	.	Target "Motif:rnd-2_family-88" 774 931
scaffold138|size286256	RepeatMasker	similarity	181898	182000	20.8	+	.	Target "Motif:rnd-5_family-2086" 330 434
scaffold138|size286256	RepeatMasker	similarity	183166	183227	1.8	+	.	Target "Motif:(TGTTGAT)n" 1 60
scaffold138|size286256	RepeatMasker	similarity	184958	185801	30.4	+	.	Target "Motif:rnd-1_family-813" 3 853
scaffold138|size286256	RepeatMasker	similarity	185871	186007	25.0	-	.	Target "Motif:rnd-5_family-1489" 308 444
scaffold138|size286256	RepeatMasker	similarity	186322	186464	25.9	+	.	Target "Motif:rnd-1_family-632" 22 168
scaffold138|size286256	RepeatMasker	similarity	187693	193284	6.7	+	.	Target "Motif:scaffold64|size1002091_(dbseq-nr_604)_[196390,202831]" 1 5639
scaffold138|size286256	RepeatMasker	similarity	193588	193840	20.9	+	.	Target "Motif:rnd-1_family-268" 2 234
scaffold138|size286256	RepeatMasker	similarity	194092	195577	24.4	+	.	Target "Motif:rnd-1_family-488" 44 387
scaffold138|size286256	RepeatMasker	similarity	195588	196258	11.9	-	.	Target "Motif:genome_1_159620-9]7" 4 632
scaffold138|size286256	RepeatMasker	similarity	196291	196502	25.5	+	.	Target "Motif:rnd-1_family-488" 109 321
scaffold138|size286256	RepeatMasker	similarity	196715	196829	24.1	+	.	Target "Motif:rnd-1_family-101" 27 138
scaffold138|size286256	RepeatMasker	similarity	196730	196930	19.6	-	.	Target "Motif:rnd-5_family-142" 533 749
scaffold138|size286256	RepeatMasker	similarity	196931	197055	18.1	+	.	Target "Motif:(CT)n" 1 126
scaffold138|size286256	RepeatMasker	similarity	197056	197140	9.2	+	.	Target "Motif:(CTCTCGAC)n" 1 85
scaffold138|size286256	RepeatMasker	similarity	197141	198553	18.1	+	.	Target "Motif:(CT)n" 1 1417
scaffold138|size286256	RepeatMasker	similarity	198560	198783	18.4	+	.	Target "Motif:scaffold249|size437664_(dbseq-nr_37)_[20621,26730]" 705 929
scaffold138|size286256	RepeatMasker	similarity	198780	198833	11.1	-	.	Target "Motif:rnd-1_family-794" 7 64
scaffold138|size286256	RepeatMasker	similarity	199047	199179	15.7	+	.	Target "Motif:rnd-1_family-382" 76 170
scaffold138|size286256	RepeatMasker	similarity	199209	199263	25.2	+	.	Target "Motif:(AAC)n" 1 54
scaffold138|size286256	RepeatMasker	similarity	199409	199610	23.5	+	.	Target "Motif:rnd-1_family-382" 528 664
scaffold138|size286256	RepeatMasker	similarity	199938	200009	18.6	+	.	Target "Motif:rnd-1_family-382" 186 255
scaffold138|size286256	RepeatMasker	similarity	200029	200309	16.8	+	.	Target "Motif:scaffold170|size558746_(dbseq-nr_246)_[277812,288266]" 1684 1967
scaffold138|size286256	RepeatMasker	similarity	200309	200347	12.8	-	.	Target "Motif:rnd-3_family-259" 464 606
scaffold138|size286256	RepeatMasker	similarity	200348	200559	8.1	+	.	Target "Motif:rnd-1_family-131" 1 212
scaffold138|size286256	RepeatMasker	similarity	200560	200620	12.8	-	.	Target "Motif:rnd-3_family-259" 227 463
scaffold138|size286256	RepeatMasker	similarity	200570	201846	26.0	+	.	Target "Motif:scaffold170|size558746_(dbseq-nr_246)_[277812,288266]" 2013 3284
scaffold138|size286256	RepeatMasker	similarity	201847	201981	18.0	+	.	Target "Motif:scaffold170|size558746_(dbseq-nr_246)_[277812,288266]" 3878 4029
scaffold138|size286256	RepeatMasker	similarity	201948	202034	19.5	+	.	Target "Motif:rnd-1_family-373" 152 239
scaffold138|size286256	RepeatMasker	similarity	201956	202048	20.2	-	.	Target "Motif:rnd-1_family-365" 79 172
scaffold138|size286256	RepeatMasker	similarity	202049	202435	2.6	+	.	Target "Motif:genome_11_9937" 1 388
scaffold138|size286256	RepeatMasker	similarity	202436	202948	16.0	+	.	Target "Motif:scaffold170|size558746_(dbseq-nr_246)_[277812,288266]" 4086 4626
scaffold138|size286256	RepeatMasker	similarity	203015	203205	14.2	+	.	Target "Motif:rnd-1_family-842" 294 491
scaffold138|size286256	RepeatMasker	similarity	203204	203267	10.9	+	.	Target "Motif:genome_7_1761" 591 654
scaffold138|size286256	RepeatMasker	similarity	203397	203559	17.2	-	.	Target "Motif:rnd-1_family-571" 9 87
scaffold138|size286256	RepeatMasker	similarity	203473	203618	24.9	+	.	Target "Motif:rnd-1_family-26" 51 182
scaffold138|size286256	RepeatMasker	similarity	203732	203798	14.6	+	.	Target "Motif:rnd-5_family-3853" 291 353
scaffold138|size286256	RepeatMasker	similarity	203846	203873	7.6	+	.	Target "Motif:(CTCTTC)n" 1 28
scaffold138|size286256	RepeatMasker	similarity	203874	203928	1.9	+	.	Target "Motif:(TTC)n" 1 55
scaffold138|size286256	RepeatMasker	similarity	203929	203942	7.6	+	.	Target "Motif:(CTCTTC)n" 5 18
scaffold138|size286256	RepeatMasker	similarity	204117	204214	11.5	-	.	Target "Motif:genome_12_13052" 358 454
scaffold138|size286256	RepeatMasker	similarity	204213	204250	13.2	-	.	Target "Motif:rnd-1_family-794" 27 64
scaffold138|size286256	RepeatMasker	similarity	204452	204470	5.6	+	.	Target "Motif:(TTG)n" 1 19
scaffold138|size286256	RepeatMasker	similarity	204523	205056	7.9	-	.	Target "Motif:genome_4_8562" 2 534
scaffold138|size286256	RepeatMasker	similarity	205724	206120	15.2	-	.	Target "Motif:rnd-1_family-1162" 1 402
scaffold138|size286256	RepeatMasker	similarity	206111	206825	19.6	+	.	Target "Motif:rnd-4_family-2636" 188 958
scaffold138|size286256	RepeatMasker	similarity	206855	207092	22.4	+	.	Target "Motif:rnd-4_family-2636" 844 970
scaffold138|size286256	RepeatMasker	similarity	207103	207514	13.2	+	.	Target "Motif:genome_9_5512" 21 435
scaffold138|size286256	RepeatMasker	similarity	207537	208021	14.1	+	.	Target "Motif:rnd-1_family-670" 365 765
scaffold138|size286256	RepeatMasker	similarity	208062	208180	20.9	-	.	Target "Motif:rnd-1_family-701" 5 123
scaffold138|size286256	RepeatMasker	similarity	208181	208198	17.8	+	.	Target "Motif:rnd-4_family-2636" 1818 1953
scaffold138|size286256	RepeatMasker	similarity	208378	208488	20.9	+	.	Target "Motif:rnd-1_family-213" 191 305
scaffold138|size286256	RepeatMasker	similarity	208484	208941	19.7	+	.	Target "Motif:rnd-4_family-2636" 706 1034
scaffold138|size286256	RepeatMasker	similarity	208946	209169	9.6	-	.	Target "Motif:rnd-1_family-1283" 1 224
scaffold138|size286256	RepeatMasker	similarity	209054	209270	14.8	+	.	Target "Motif:rnd-1_family-382" 450 666
scaffold138|size286256	RepeatMasker	similarity	209189	209503	9.9	-	.	Target "Motif:rnd-1_family-701" 349 662
scaffold138|size286256	RepeatMasker	similarity	209506	210214	12.3	+	.	Target "Motif:rnd-1_family-670" 143 765
scaffold138|size286256	RepeatMasker	similarity	210255	210572	22.4	+	.	Target "Motif:rnd-1_family-670" 321 620
scaffold138|size286256	RepeatMasker	similarity	210582	210961	15.3	-	.	Target "Motif:rnd-1_family-1162" 8 400
scaffold138|size286256	RepeatMasker	similarity	210627	211222	22.1	+	.	Target "Motif:rnd-1_family-665" 1 927
scaffold138|size286256	RepeatMasker	similarity	211296	211437	26.8	+	.	Target "Motif:rnd-1_family-213" 207 349
scaffold138|size286256	RepeatMasker	similarity	211333	211445	26.1	-	.	Target "Motif:rnd-1_family-895" 44 156
scaffold138|size286256	RepeatMasker	similarity	211483	211545	27.0	+	.	Target "Motif:rnd-5_family-1721" 200 262
scaffold138|size286256	RepeatMasker	similarity	211534	211620	27.9	-	.	Target "Motif:rnd-1_family-895" 13 100
scaffold138|size286256	RepeatMasker	similarity	211557	211803	23.6	+	.	Target "Motif:rnd-5_family-1721" 81 341
scaffold138|size286256	RepeatMasker	similarity	211809	212064	18.6	+	.	Target "Motif:genome_3_21796" 209 443
scaffold138|size286256	RepeatMasker	similarity	211944	212233	24.4	-	.	Target "Motif:rnd-5_family-9" 1 277
scaffold138|size286256	RepeatMasker	similarity	212065	212235	7.6	+	.	Target "Motif:rnd-1_family-611" 382 562
scaffold138|size286256	RepeatMasker	similarity	212234	212522	13.2	-	.	Target "Motif:genome_12_13052" 63 359
scaffold138|size286256	RepeatMasker	similarity	212725	213993	7.3	-	.	Target "Motif:rnd-5_family-1150" 710 1982
scaffold138|size286256	RepeatMasker	similarity	213994	214014	10.4	-	.	Target "Motif:genome_7_1761" 633 651
scaffold138|size286256	RepeatMasker	similarity	214015	214548	13.5	+	.	Target "Motif:genome_12_13052" 1 498
scaffold138|size286256	RepeatMasker	similarity	214549	215283	7.9	+	.	Target "Motif:rnd-1_family-166" 632 1374
scaffold138|size286256	RepeatMasker	similarity	215315	215423	23.4	+	.	Target "Motif:rnd-1_family-1018" 44 147
scaffold138|size286256	RepeatMasker	similarity	215483	215567	11.9	+	.	Target "Motif:rnd-1_family-1018" 58 141
scaffold138|size286256	RepeatMasker	similarity	215552	215734	7.8	+	.	Target "Motif:rnd-1_family-1018" 1 183
scaffold138|size286256	RepeatMasker	similarity	215736	216229	16.2	-	.	Target "Motif:genome_11_9368" 1 474
scaffold138|size286256	RepeatMasker	similarity	216415	216947	12.5	-	.	Target "Motif:scaffold119|size395038_(dbseq-nr_535)_[111353,117304]" 1 539
scaffold138|size286256	RepeatMasker	similarity	216949	217040	24.2	+	.	Target "Motif:rnd-1_family-1018" 57 147
scaffold138|size286256	RepeatMasker	similarity	217048	217173	12.0	+	.	Target "Motif:rnd-1_family-127" 721 853
scaffold138|size286256	RepeatMasker	similarity	217177	217488	10.2	-	.	Target "Motif:rnd-1_family-127" 1 328
scaffold138|size286256	RepeatMasker	similarity	217542	217642	9.9	+	.	Target "Motif:rnd-1_family-1018" 46 138
scaffold138|size286256	RepeatMasker	similarity	217674	217766	15.1	+	.	Target "Motif:genome_10_3662" 1 93
scaffold138|size286256	RepeatMasker	similarity	217766	218316	11.7	+	.	Target "Motif:genome_10_3662" 153 700
scaffold138|size286256	RepeatMasker	similarity	218317	218465	6.7	+	.	Target "Motif:rnd-1_family-1018" 44 192
scaffold138|size286256	RepeatMasker	similarity	218472	219018	11.1	-	.	Target "Motif:genome_3_441" 5 674
scaffold138|size286256	RepeatMasker	similarity	219057	219620	7.6	+	.	Target "Motif:genome_11_5165" 1 632
scaffold138|size286256	RepeatMasker	similarity	219624	219636	8.8	-	.	Target "Motif:genome_2_13490" 600 613
scaffold138|size286256	RepeatMasker	similarity	219637	220129	14.8	+	.	Target "Motif:genome_11_20847" 1 526
scaffold138|size286256	RepeatMasker	similarity	220061	220140	21.4	-	.	Target "Motif:genome_5_5066" 284 362
scaffold138|size286256	RepeatMasker	similarity	220326	220405	16.7	-	.	Target "Motif:rnd-1_family-1068" 131 210
scaffold138|size286256	RepeatMasker	similarity	220406	220679	23.2	-	.	Target "Motif:rnd-1_family-1015" 233 503
scaffold138|size286256	RepeatMasker	similarity	220920	221329	14.2	-	.	Target "Motif:rnd-1_family-919" 109 517
scaffold138|size286256	RepeatMasker	similarity	221411	221540	12.3	-	.	Target "Motif:rnd-1_family-919" 1 130
scaffold138|size286256	RepeatMasker	similarity	221541	221785	19.2	+	.	Target "Motif:rnd-1_family-1112" 74 314
scaffold138|size286256	RepeatMasker	similarity	222308	222589	12.2	+	.	Target "Motif:genome_2_13490" 363 808
scaffold138|size286256	RepeatMasker	similarity	222590	222760	7.1	+	.	Target "Motif:genome_11_5165" 627 803
scaffold138|size286256	RepeatMasker	similarity	222853	223024	7.5	+	.	Target "Motif:rnd-1_family-721" 1 177
scaffold138|size286256	RepeatMasker	similarity	223025	223672	9.9	+	.	Target "Motif:rnd-1_family-341" 1 687
scaffold138|size286256	RepeatMasker	similarity	223673	224325	9.1	-	.	Target "Motif:rnd-1_family-276" 664 1319
scaffold138|size286256	RepeatMasker	similarity	224326	224677	14.2	-	.	Target "Motif:genome_2_13648" 1 346
scaffold138|size286256	RepeatMasker	similarity	224678	225204	6.6	-	.	Target "Motif:rnd-1_family-276" 1 528
scaffold138|size286256	RepeatMasker	similarity	225197	225500	9.5	-	.	Target "Motif:rnd-1_family-741" 11 314
scaffold138|size286256	RepeatMasker	similarity	225501	225971	4.7	+	.	Target "Motif:genome_11_18930" 1 479
scaffold138|size286256	RepeatMasker	similarity	225980	226187	9.2	+	.	Target "Motif:rnd-1_family-594" 2 208
scaffold138|size286256	RepeatMasker	similarity	226188	226283	14.5	-	.	Target "Motif:rnd-1_family-21" 4707 5010
scaffold138|size286256	RepeatMasker	similarity	226223	227422	7.8	+	.	Target "Motif:rnd-1_family-142" 1 1189
scaffold138|size286256	RepeatMasker	similarity	227422	228105	5.8	-	.	Target "Motif:rnd-4_family-212" 1298 1978
scaffold138|size286256	RepeatMasker	similarity	228106	228237	17.1	+	.	Target "Motif:rnd-1_family-21" 4995 5065
scaffold138|size286256	RepeatMasker	similarity	228131	228320	7.5	-	.	Target "Motif:rnd-1_family-521" 169 357
scaffold138|size286256	RepeatMasker	similarity	228379	228665	13.0	+	.	Target "Motif:rnd-1_family-509" 7 293
scaffold138|size286256	RepeatMasker	similarity	228793	229704	13.4	+	.	Target "Motif:rnd-1_family-509" 1 1132
scaffold138|size286256	RepeatMasker	similarity	229837	230298	11.7	-	.	Target "Motif:rnd-1_family-911" 1 481
scaffold138|size286256	RepeatMasker	similarity	230494	230524	11.1	+	.	Target "Motif:GA-rich" 1 31
scaffold138|size286256	RepeatMasker	similarity	230666	230700	11.1	+	.	Target "Motif:(TGACA)n" 1 32
scaffold138|size286256	RepeatMasker	similarity	230725	230938	26.9	-	.	Target "Motif:rnd-1_family-594" 1 210
scaffold138|size286256	RepeatMasker	similarity	230919	230994	15.8	-	.	Target "Motif:rnd-1_family-224" 9 93
scaffold138|size286256	RepeatMasker	similarity	230933	231002	17.4	-	.	Target "Motif:scaffold3|size1191850_(dbseq-nr_493)_[349346,364513]" 2362 2430
scaffold138|size286256	RepeatMasker	similarity	231004	231208	15.1	-	.	Target "Motif:rnd-1_family-83" 1 222
scaffold138|size286256	RepeatMasker	similarity	231235	231692	12.0	+	.	Target "Motif:genome_11_21359" 1 457
scaffold138|size286256	RepeatMasker	similarity	235097	235867	1.4	+	.	Target "Motif:genome_1_5806" 1 784
scaffold138|size286256	RepeatMasker	similarity	235876	236041	9.0	-	.	Target "Motif:rnd-4_family-927" 190 361
scaffold138|size286256	RepeatMasker	similarity	236029	236201	11.8	+	.	Target "Motif:rnd-5_family-429" 1 153
scaffold138|size286256	RepeatMasker	similarity	236202	236243	2.4	+	.	Target "Motif:rnd-5_family-429" 7121 7162
scaffold138|size286256	RepeatMasker	similarity	236243	236423	8.9	-	.	Target "Motif:rnd-4_family-927" 1 190
scaffold138|size286256	RepeatMasker	similarity	236318	236480	27.1	+	.	Target "Motif:genome_2_3381" 310 492
scaffold138|size286256	RepeatMasker	similarity	237312	237368	17.7	+	.	Target "Motif:(CATCTT)n" 1 55
scaffold138|size286256	RepeatMasker	similarity	237374	237399	0.0	+	.	Target "Motif:(TCA)n" 1 26
scaffold138|size286256	RepeatMasker	similarity	237404	237428	13.7	+	.	Target "Motif:(GCA)n" 1 25
scaffold138|size286256	RepeatMasker	similarity	239880	239962	21.9	+	.	Target "Motif:genome_1_19309" 1 80
scaffold138|size286256	RepeatMasker	similarity	239963	239983	30.2	-	.	Target "Motif:genome_3_16765" 171 275
scaffold138|size286256	RepeatMasker	similarity	239965	240284	10.3	+	.	Target "Motif:genome_7_200430-9]5" 3 374
scaffold138|size286256	RepeatMasker	similarity	240298	240371	27.0	-	.	Target "Motif:genome_3_16765" 132 205
scaffold138|size286256	RepeatMasker	similarity	240415	240474	21.1	+	.	Target "Motif:rnd-5_family-2393" 66 122
scaffold138|size286256	RepeatMasker	similarity	240522	240772	24.6	-	.	Target "Motif:genome_8_432" 490 730
scaffold138|size286256	RepeatMasker	similarity	240761	240969	16.8	+	.	Target "Motif:rnd-5_family-2393" 123 326
scaffold138|size286256	RepeatMasker	similarity	240773	241009	12.1	-	.	Target "Motif:rnd-5_family-4906" 250 456
scaffold138|size286256	RepeatMasker	similarity	241375	241648	5.9	+	.	Target "Motif:rnd-5_family-1652" 181 458
scaffold138|size286256	RepeatMasker	similarity	241668	248119	6.0	+	.	Target "Motif:scaffold52|size687078_(dbseq-nr_635)_[61213,67634]" 1 6475
scaffold138|size286256	RepeatMasker	similarity	248121	249777	5.8	+	.	Target "Motif:rnd-5_family-3422" 679 2330
scaffold138|size286256	RepeatMasker	similarity	250161	250547	30.9	-	.	Target "Motif:rnd-1_family-1252" 1 387
scaffold138|size286256	RepeatMasker	similarity	250550	250920	15.0	-	.	Target "Motif:rnd-5_family-1668" 396 768
scaffold138|size286256	RepeatMasker	similarity	251010	251263	25.3	-	.	Target "Motif:rnd-5_family-1668" 3 260
scaffold138|size286256	RepeatMasker	similarity	251700	251805	27.9	+	.	Target "Motif:rnd-1_family-383" 459 563
scaffold138|size286256	RepeatMasker	similarity	251973	252245	28.7	-	.	Target "Motif:rnd-1_family-1346" 3 275
scaffold138|size286256	RepeatMasker	similarity	252249	253246	30.3	+	.	Target "Motif:rnd-5_family-1667" 1 998
scaffold138|size286256	RepeatMasker	similarity	253290	253482	4.7	+	.	Target "Motif:rnd-5_family-1652" 1 191
scaffold138|size286256	RepeatMasker	similarity	253652	253938	13.7	-	.	Target "Motif:genome_2_13648" 301 584
scaffold138|size286256	RepeatMasker	similarity	253954	254554	7.4	+	.	Target "Motif:genome_2_13648" 1 584
scaffold138|size286256	RepeatMasker	similarity	254555	254862	8.3	-	.	Target "Motif:genome_2_13648" 1 522
scaffold138|size286256	RepeatMasker	similarity	259365	259409	19.3	+	.	Target "Motif:(CCATG)n" 1 43
scaffold138|size286256	RepeatMasker	similarity	259817	259888	8.3	+	.	Target "Motif:rnd-1_family-1099" 2 73
scaffold138|size286256	RepeatMasker	similarity	259859	259900	2.8	-	.	Target "Motif:rnd-1_family-1100" 147 183
scaffold138|size286256	RepeatMasker	similarity	259895	259931	5.4	+	.	Target "Motif:rnd-4_family-28" 16 52
scaffold138|size286256	RepeatMasker	similarity	259900	261531	5.0	+	.	Target "Motif:rnd-1_family-114" 2 1644
scaffold138|size286256	RepeatMasker	similarity	261544	262044	7.6	-	.	Target "Motif:rnd-1_family-1048" 1 505
scaffold138|size286256	RepeatMasker	similarity	261838	262257	19.6	+	.	Target "Motif:rnd-1_family-114" 1227 1640
scaffold138|size286256	RepeatMasker	similarity	262258	262345	1.1	-	.	Target "Motif:rnd-5_family-2480" 1 88
scaffold138|size286256	RepeatMasker	similarity	262347	264110	26.1	+	.	Target "Motif:rnd-1_family-390" 9 1808
scaffold138|size286256	RepeatMasker	similarity	263301	265670	19.0	-	.	Target "Motif:rnd-1_family-419" 1 1476
scaffold138|size286256	RepeatMasker	similarity	265777	267414	14.9	-	.	Target "Motif:rnd-1_family-231" 1880 3503
scaffold138|size286256	RepeatMasker	similarity	267453	268245	7.4	-	.	Target "Motif:rnd-1_family-875" 1 790
scaffold138|size286256	RepeatMasker	similarity	268220	275866	7.0	-	.	Target "Motif:rnd-4_family-169" 987 6175
scaffold138|size286256	RepeatMasker	similarity	275605	276138	19.9	-	.	Target "Motif:rnd-1_family-185" 141 668
scaffold138|size286256	RepeatMasker	similarity	276147	276233	22.4	-	.	Target "Motif:rnd-1_family-244" 25 109
scaffold138|size286256	RepeatMasker	similarity	276157	276167	18.4	+	.	Target "Motif:rnd-1_family-278" 1 6
scaffold138|size286256	RepeatMasker	similarity	276168	276780	25.6	-	.	Target "Motif:rnd-4_family-169" 466 1032
scaffold138|size286256	RepeatMasker	similarity	276781	277474	18.4	+	.	Target "Motif:rnd-1_family-278" 7 401
scaffold138|size286256	RepeatMasker	similarity	276882	277988	22.2	-	.	Target "Motif:rnd-4_family-169" 40 1044
scaffold138|size286256	RepeatMasker	similarity	277753	277989	14.8	+	.	Target "Motif:rnd-1_family-84" 413 654
scaffold138|size286256	RepeatMasker	similarity	278011	278666	3.3	-	.	Target "Motif:genome_11_13808" 1 668
scaffold138|size286256	RepeatMasker	similarity	278667	278728	6.3	+	.	Target "Motif:rnd-1_family-1100" 94 156
scaffold138|size286256	RepeatMasker	similarity	278708	278930	16.1	-	.	Target "Motif:rnd-1_family-109" 1 205
scaffold138|size286256	RepeatMasker	similarity	278727	278976	18.4	+	.	Target "Motif:rnd-1_family-55" 1 210
scaffold138|size286256	RepeatMasker	similarity	278950	278981	6.2	-	.	Target "Motif:rnd-1_family-17" 350 381
scaffold138|size286256	RepeatMasker	similarity	278982	279247	14.1	+	.	Target "Motif:genome_12_15043" 1 265
scaffold138|size286256	RepeatMasker	similarity	280140	280393	23.9	-	.	Target "Motif:rnd-1_family-986" 61 308
scaffold138|size286256	RepeatMasker	similarity	280473	280533	26.2	-	.	Target "Motif:rnd-5_family-342" 675 735
scaffold138|size286256	RepeatMasker	similarity	281346	281585	5.1	+	.	Target "Motif:genome_9_21658" 1 236
scaffold1391|size16551	RepeatMasker	similarity	4	552	10.7	+	.	Target "Motif:rnd-1_family-488" 41 387
scaffold1391|size16551	RepeatMasker	similarity	529	565	8.1	+	.	Target "Motif:rnd-1_family-918" 1 37
scaffold1391|size16551	RepeatMasker	similarity	570	643	17.5	+	.	Target "Motif:rnd-1_family-43" 110 498
scaffold1391|size16551	RepeatMasker	similarity	644	878	25.4	-	.	Target "Motif:rnd-1_family-93" 1 237
scaffold1391|size16551	RepeatMasker	similarity	706	1093	32.3	-	.	Target "Motif:rnd-1_family-28" 34 437
scaffold1391|size16551	RepeatMasker	similarity	1036	1495	9.8	-	.	Target "Motif:rnd-5_family-1397" 207 495
scaffold1391|size16551	RepeatMasker	similarity	1527	2328	14.8	-	.	Target "Motif:rnd-1_family-28" 1 546
scaffold1391|size16551	RepeatMasker	similarity	2399	2502	25.8	-	.	Target "Motif:rnd-1_family-248" 130 230
scaffold1391|size16551	RepeatMasker	similarity	2414	2562	23.5	+	.	Target "Motif:rnd-1_family-43" 396 480
scaffold1391|size16551	RepeatMasker	similarity	2607	3448	9.3	+	.	Target "Motif:rnd-1_family-74" 1 1386
scaffold1391|size16551	RepeatMasker	similarity	3424	3450	31.0	+	.	Target "Motif:genome_2_5130" 71 150
scaffold1391|size16551	RepeatMasker	similarity	3451	3550	5.0	-	.	Target "Motif:rnd-5_family-1842" 1 102
scaffold1391|size16551	RepeatMasker	similarity	3551	3571	31.0	+	.	Target "Motif:genome_2_5130" 151 219
scaffold1391|size16551	RepeatMasker	similarity	3559	4049	8.0	+	.	Target "Motif:rnd-1_family-74" 1390 1955
scaffold1391|size16551	RepeatMasker	similarity	3781	4833	11.4	-	.	Target "Motif:rnd-1_family-13" 1 1809
scaffold1391|size16551	RepeatMasker	similarity	5382	5626	11.9	-	.	Target "Motif:genome_8_12029" 41 292
scaffold1391|size16551	RepeatMasker	similarity	5870	5999	17.9	+	.	Target "Motif:genome_5_144" 4 156
scaffold1391|size16551	RepeatMasker	similarity	6368	6461	15.7	+	.	Target "Motif:genome_5_144" 617 710
scaffold1391|size16551	RepeatMasker	similarity	6582	6633	17.6	-	.	Target "Motif:genome_2_13625" 454 505
scaffold1391|size16551	RepeatMasker	similarity	6591	6667	16.9	+	.	Target "Motif:genome_2_13625" 49 127
scaffold1391|size16551	RepeatMasker	similarity	6693	8038	24.6	+	.	Target "Motif:scaffold289|size202738_(dbseq-nr_0)_[183003,188995]" 2128 3496
scaffold1391|size16551	RepeatMasker	similarity	8041	9980	3.6	-	.	Target "Motif:scaffold101|size565204_(dbseq-nr_564)_[417974,424337]" 1 1956
scaffold1391|size16551	RepeatMasker	similarity	9981	12487	25.4	+	.	Target "Motif:rnd-4_family-290" 1428 3910
scaffold1391|size16551	RepeatMasker	similarity	12571	12745	10.2	+	.	Target "Motif:rnd-4_family-290" 4027 4200
scaffold1391|size16551	RepeatMasker	similarity	12757	12947	20.1	+	.	Target "Motif:rnd-1_family-26" 1 177
scaffold1391|size16551	RepeatMasker	similarity	13046	13319	15.4	-	.	Target "Motif:rnd-1_family-705" 3 276
scaffold1391|size16551	RepeatMasker	similarity	15036	15301	16.3	+	.	Target "Motif:rnd-1_family-705" 3 273
scaffold1391|size16551	RepeatMasker	similarity	15302	15452	12.0	-	.	Target "Motif:genome_7_16889" 524 673
scaffold1391|size16551	RepeatMasker	similarity	15456	15508	13.2	-	.	Target "Motif:rnd-5_family-538" 1 56
scaffold1391|size16551	RepeatMasker	similarity	15517	15695	24.0	-	.	Target "Motif:genome_3_21380" 279 455
scaffold1391|size16551	RepeatMasker	similarity	15711	16199	2.9	+	.	Target "Motif:genome_4_5555" 1 492
scaffold1391|size16551	RepeatMasker	similarity	16210	16504	11.0	-	.	Target "Motif:genome_3_21380" 1 296
scaffold139|size314342	RepeatMasker	similarity	11387	11781	27.4	+	.	Target "Motif:genome_11_152310" 1 419
scaffold139|size314342	RepeatMasker	similarity	13852	13985	29.9	-	.	Target "Motif:rnd-1_family-347" 626 775
scaffold139|size314342	RepeatMasker	similarity	14011	14207	29.1	-	.	Target "Motif:rnd-1_family-347" 349 551
scaffold139|size314342	RepeatMasker	similarity	14206	14249	4.5	-	.	Target "Motif:rnd-1_family-83" 8 52
scaffold139|size314342	RepeatMasker	similarity	14219	14249	2.4	+	.	Target "Motif:rnd-1_family-130" 1 30
scaffold139|size314342	RepeatMasker	similarity	14250	14497	14.2	-	.	Target "Motif:genome_7_14113" 6 252
scaffold139|size314342	RepeatMasker	similarity	14498	14929	5.3	-	.	Target "Motif:genome_7_8590" 1 431
scaffold139|size314342	RepeatMasker	similarity	14941	14982	11.9	+	.	Target "Motif:genome_9_4307" 385 427
scaffold139|size314342	RepeatMasker	similarity	21340	21374	2.9	-	.	Target "Motif:rnd-1_family-130" 3 40
scaffold139|size314342	RepeatMasker	similarity	21344	21854	2.3	+	.	Target "Motif:rnd-1_family-25" 1 486
scaffold139|size314342	RepeatMasker	similarity	21855	21904	16.4	+	.	Target "Motif:GA-rich" 1 50
scaffold139|size314342	RepeatMasker	similarity	21906	21975	4.3	+	.	Target "Motif:rnd-1_family-91" 1 69
scaffold139|size314342	RepeatMasker	similarity	22290	22375	21.9	+	.	Target "Motif:GA-rich" 1 84
scaffold139|size314342	RepeatMasker	similarity	22666	23144	30.4	+	.	Target "Motif:rnd-1_family-953" 303 784
scaffold139|size314342	RepeatMasker	similarity	23097	23238	5.8	-	.	Target "Motif:rnd-5_family-579" 1293 1433
scaffold139|size314342	RepeatMasker	similarity	23160	23718	8.4	+	.	Target "Motif:rnd-1_family-970" 1 558
scaffold139|size314342	RepeatMasker	similarity	23719	23820	23.0	+	.	Target "Motif:G-rich" 1 102
scaffold139|size314342	RepeatMasker	similarity	24015	24040	0.0	+	.	Target "Motif:(G)n" 1 26
scaffold139|size314342	RepeatMasker	similarity	24316	24469	24.0	-	.	Target "Motif:rnd-5_family-579" 26 182
scaffold139|size314342	RepeatMasker	similarity	25773	25824	15.5	+	.	Target "Motif:(TTG)n" 1 52
scaffold139|size314342	RepeatMasker	similarity	28887	29074	15.0	-	.	Target "Motif:genome_12_10264" 317 503
scaffold139|size314342	RepeatMasker	similarity	29057	29113	10.5	+	.	Target "Motif:genome_12_10264" 441 503
scaffold139|size314342	RepeatMasker	similarity	31032	31147	0.0	+	.	Target "Motif:(TA)n" 1 116
scaffold139|size314342	RepeatMasker	similarity	32648	32706	17.6	-	.	Target "Motif:genome_12_10264" 94 150
scaffold139|size314342	RepeatMasker	similarity	32730	33119	22.9	+	.	Target "Motif:genome_5_5679" 24 435
scaffold139|size314342	RepeatMasker	similarity	33697	33729	12.1	+	.	Target "Motif:rnd-1_family-156" 597 629
scaffold139|size314342	RepeatMasker	similarity	33716	34087	11.0	+	.	Target "Motif:genome_7_200430-9]5" 2 376
scaffold139|size314342	RepeatMasker	similarity	34758	34982	26.4	-	.	Target "Motif:genome_7_18053" 182 420
scaffold139|size314342	RepeatMasker	similarity	35045	35201	24.5	+	.	Target "Motif:genome_9_4307" 273 430
scaffold139|size314342	RepeatMasker	similarity	35635	35990	20.3	+	.	Target "Motif:rnd-5_family-1970" 745 1059
scaffold139|size314342	RepeatMasker	similarity	37898	37933	11.1	-	.	Target "Motif:rnd-1_family-21" 4977 5012
scaffold139|size314342	RepeatMasker	similarity	38021	38081	19.7	-	.	Target "Motif:rnd-1_family-644" 753 813
scaffold139|size314342	RepeatMasker	similarity	38094	38258	13.1	+	.	Target "Motif:rnd-1_family-1023" 13 158
scaffold139|size314342	RepeatMasker	similarity	38278	38361	3.6	-	.	Target "Motif:rnd-1_family-1051" 1 84
scaffold139|size314342	RepeatMasker	similarity	38384	38481	17.7	-	.	Target "Motif:genome_3_21671" 1 99
scaffold139|size314342	RepeatMasker	similarity	38482	38523	21.9	+	.	Target "Motif:scaffold61|size850897_(dbseq-nr_469)_[557107,562633]" 475 513
scaffold139|size314342	RepeatMasker	similarity	38492	38670	22.3	-	.	Target "Motif:scaffold14|size2522936_(dbseq-nr_238)_[150087,155942]" 5130 5311
scaffold139|size314342	RepeatMasker	similarity	38669	39076	18.2	+	.	Target "Motif:rnd-5_family-3295" 1 290
scaffold139|size314342	RepeatMasker	similarity	39114	39200	29.9	-	.	Target "Motif:genome_10_6249" 315 401
scaffold139|size314342	RepeatMasker	similarity	39199	39411	26.1	+	.	Target "Motif:rnd-1_family-233" 1 217
scaffold139|size314342	RepeatMasker	similarity	39388	39498	26.4	-	.	Target "Motif:genome_10_6249" 205 317
scaffold139|size314342	RepeatMasker	similarity	39606	39822	18.5	-	.	Target "Motif:rnd-5_family-1299" 64 299
scaffold139|size314342	RepeatMasker	similarity	39879	40267	9.6	+	.	Target "Motif:rnd-1_family-1311" 8 424
scaffold139|size314342	RepeatMasker	similarity	40328	42923	27.0	+	.	Target "Motif:scaffold59|size999685_(dbseq-nr_521)_[477864,484081]" 2283 4851
scaffold139|size314342	RepeatMasker	similarity	43090	43145	22.1	+	.	Target "Motif:(ATCAC)n" 1 54
scaffold139|size314342	RepeatMasker	similarity	43300	43427	30.2	-	.	Target "Motif:rnd-5_family-2153" 2 129
scaffold139|size314342	RepeatMasker	similarity	46698	46732	9.8	+	.	Target "Motif:(TCC)n" 1 34
scaffold139|size314342	RepeatMasker	similarity	47071	47120	18.9	+	.	Target "Motif:(GGT)n" 1 49
scaffold139|size314342	RepeatMasker	similarity	47176	47256	30.6	+	.	Target "Motif:(GTT)n" 1 79
scaffold139|size314342	RepeatMasker	similarity	49750	50102	33.5	+	.	Target "Motif:genome_3_19411" 12 382
scaffold139|size314342	RepeatMasker	similarity	51436	51480	10.0	+	.	Target "Motif:(CA)n" 1 45
scaffold139|size314342	RepeatMasker	similarity	51814	51965	25.0	+	.	Target "Motif:rnd-5_family-6001" 1404 1556
scaffold139|size314342	RepeatMasker	similarity	53174	53213	21.1	+	.	Target "Motif:(ACA)n" 1 39
scaffold139|size314342	RepeatMasker	similarity	53475	53508	9.7	+	.	Target "Motif:(CGTTGC)n" 1 34
scaffold139|size314342	RepeatMasker	similarity	53742	53778	9.4	+	.	Target "Motif:(AGC)n" 1 37
scaffold139|size314342	RepeatMasker	similarity	59110	59180	37.6	+	.	Target "Motif:G-rich" 1 71
scaffold139|size314342	RepeatMasker	similarity	68490	68829	30.6	-	.	Target "Motif:rnd-5_family-3626" 4159 4500
scaffold139|size314342	RepeatMasker	similarity	70408	71035	9.1	-	.	Target "Motif:genome_5_2387" 1 631
scaffold139|size314342	RepeatMasker	similarity	71242	71607	9.8	+	.	Target "Motif:rnd-1_family-1006" 1 369
scaffold139|size314342	RepeatMasker	similarity	71610	71935	7.1	+	.	Target "Motif:rnd-5_family-3054" 1 327
scaffold139|size314342	RepeatMasker	similarity	71975	72810	6.5	+	.	Target "Motif:rnd-5_family-3054" 312 1175
scaffold139|size314342	RepeatMasker	similarity	72811	73525	10.2	-	.	Target "Motif:rnd-1_family-745" 1 715
scaffold139|size314342	RepeatMasker	similarity	73348	73697	6.9	+	.	Target "Motif:rnd-1_family-1003" 1 352
scaffold139|size314342	RepeatMasker	similarity	77149	77478	22.6	-	.	Target "Motif:rnd-1_family-472" 130 479
scaffold139|size314342	RepeatMasker	similarity	77969	78565	14.5	-	.	Target "Motif:rnd-1_family-142" 2 607
scaffold139|size314342	RepeatMasker	similarity	78542	78826	15.5	+	.	Target "Motif:rnd-1_family-21" 4729 5012
scaffold139|size314342	RepeatMasker	similarity	78877	78928	4.0	+	.	Target "Motif:(C)n" 1 52
scaffold139|size314342	RepeatMasker	similarity	80398	80418	5.0	+	.	Target "Motif:(GAC)n" 1 21
scaffold139|size314342	RepeatMasker	similarity	85624	85672	20.3	+	.	Target "Motif:(ACCAT)n" 1 47
scaffold139|size314342	RepeatMasker	similarity	86284	86365	17.3	+	.	Target "Motif:rnd-1_family-1390" 26 108
scaffold139|size314342	RepeatMasker	similarity	88920	88959	23.3	+	.	Target "Motif:(CAGATGA)n" 1 40
scaffold139|size314342	RepeatMasker	similarity	89604	90048	3.9	-	.	Target "Motif:genome_7_16385" 1 442
scaffold139|size314342	RepeatMasker	similarity	91749	92087	20.1	+	.	Target "Motif:genome_10_413" 10 328
scaffold139|size314342	RepeatMasker	similarity	92826	93227	14.6	+	.	Target "Motif:scaffold162|size663301_(dbseq-nr_671)_[176169,182640]" 1 418
scaffold139|size314342	RepeatMasker	similarity	97569	97583	20.6	+	.	Target "Motif:(TCACCA)n" 1 39
scaffold139|size314342	RepeatMasker	similarity	97584	97609	12.7	+	.	Target "Motif:(CAT)n" 1 26
scaffold139|size314342	RepeatMasker	similarity	97649	97695	20.3	+	.	Target "Motif:(CTCCTC)n" 1 47
scaffold139|size314342	RepeatMasker	similarity	97799	97823	8.7	+	.	Target "Motif:(ACG)n" 1 25
scaffold139|size314342	RepeatMasker	similarity	98085	98122	11.3	+	.	Target "Motif:(CAACCA)n" 1 40
scaffold139|size314342	RepeatMasker	similarity	98375	98415	24.0	+	.	Target "Motif:G-rich" 1 40
scaffold139|size314342	RepeatMasker	similarity	98639	98691	23.6	+	.	Target "Motif:(ACG)n" 1 52
scaffold139|size314342	RepeatMasker	similarity	104828	104864	19.8	+	.	Target "Motif:(TTCTTTT)n" 1 36
scaffold139|size314342	RepeatMasker	similarity	105013	105077	24.4	+	.	Target "Motif:(CAC)n" 1 61
scaffold139|size314342	RepeatMasker	similarity	105290	105333	31.1	+	.	Target "Motif:(TTC)n" 1 44
scaffold139|size314342	RepeatMasker	similarity	105448	105495	17.0	+	.	Target "Motif:(CCTCTC)n" 1 51
scaffold139|size314342	RepeatMasker	similarity	105580	105604	8.5	+	.	Target "Motif:(CCG)n" 1 25
scaffold139|size314342	RepeatMasker	similarity	106166	106184	5.6	+	.	Target "Motif:(TTG)n" 1 19
scaffold139|size314342	RepeatMasker	similarity	106299	106325	34.8	+	.	Target "Motif:(TCCTCG)n" 1 68
scaffold139|size314342	RepeatMasker	similarity	106326	106366	19.4	+	.	Target "Motif:(TCG)n" 1 41
scaffold139|size314342	RepeatMasker	similarity	106463	106510	25.7	+	.	Target "Motif:(GTCGTG)n" 1 48
scaffold139|size314342	RepeatMasker	similarity	106716	106748	16.9	+	.	Target "Motif:(TC)n" 1 33
scaffold139|size314342	RepeatMasker	similarity	107148	107324	17.7	+	.	Target "Motif:rnd-1_family-1053" 196 376
scaffold139|size314342	RepeatMasker	similarity	107325	107435	17.1	+	.	Target "Motif:genome_1_18143" 1 112
scaffold139|size314342	RepeatMasker	similarity	107440	108819	13.1	-	.	Target "Motif:scaffold312|size187761_(dbseq-nr_665)_[74133,78979]" 3482 4847
scaffold139|size314342	RepeatMasker	similarity	108820	108863	4.7	+	.	Target "Motif:(CCCTAA)n" 1 44
scaffold139|size314342	RepeatMasker	similarity	108864	112332	13.1	-	.	Target "Motif:scaffold312|size187761_(dbseq-nr_665)_[74133,78979]" 2 3481
scaffold139|size314342	RepeatMasker	similarity	112336	112678	10.5	+	.	Target "Motif:genome_1_18143" 115 489
scaffold139|size314342	RepeatMasker	similarity	112679	112987	17.3	+	.	Target "Motif:rnd-1_family-816" 34 352
scaffold139|size314342	RepeatMasker	similarity	112985	113197	12.3	-	.	Target "Motif:rnd-1_family-688" 552 763
scaffold139|size314342	RepeatMasker	similarity	113696	113727	8.1	+	.	Target "Motif:(AACAG)n" 1 29
scaffold139|size314342	RepeatMasker	similarity	116521	116550	18.9	+	.	Target "Motif:A-rich" 1 30
scaffold139|size314342	RepeatMasker	similarity	116783	117074	12.0	-	.	Target "Motif:genome_8_12029" 1 292
scaffold139|size314342	RepeatMasker	similarity	117725	118162	6.2	-	.	Target "Motif:genome_8_22558" 1 438
scaffold139|size314342	RepeatMasker	similarity	118507	118986	27.1	-	.	Target "Motif:rnd-1_family-619" 1068 1628
scaffold139|size314342	RepeatMasker	similarity	119662	119712	26.0	+	.	Target "Motif:(GTG)n" 1 51
scaffold139|size314342	RepeatMasker	similarity	121365	121403	11.1	+	.	Target "Motif:(GTT)n" 1 40
scaffold139|size314342	RepeatMasker	similarity	122321	122371	14.3	+	.	Target "Motif:(CATCAA)n" 1 53
scaffold139|size314342	RepeatMasker	similarity	123377	123399	4.5	+	.	Target "Motif:(GA)n" 1 24
scaffold139|size314342	RepeatMasker	similarity	126271	126664	3.1	-	.	Target "Motif:rnd-1_family-324" 1535 1935
scaffold139|size314342	RepeatMasker	similarity	126774	127048	20.3	-	.	Target "Motif:genome_7_3728" 207 452
scaffold139|size314342	RepeatMasker	similarity	127057	127433	15.8	-	.	Target "Motif:rnd-1_family-22" 106 851
scaffold139|size314342	RepeatMasker	similarity	127479	127600	8.0	-	.	Target "Motif:rnd-1_family-22" 432 529
scaffold139|size314342	RepeatMasker	similarity	127854	127900	17.0	+	.	Target "Motif:rnd-1_family-1368" 135 181
scaffold139|size314342	RepeatMasker	similarity	127901	128568	11.7	+	.	Target "Motif:rnd-1_family-1059" 34 682
scaffold139|size314342	RepeatMasker	similarity	128573	128622	29.6	+	.	Target "Motif:(GCT)n" 1 50
scaffold139|size314342	RepeatMasker	similarity	128640	128846	12.2	-	.	Target "Motif:rnd-5_family-405" 383 587
scaffold139|size314342	RepeatMasker	similarity	128846	129089	3.7	-	.	Target "Motif:rnd-1_family-304" 1 252
scaffold139|size314342	RepeatMasker	similarity	129099	129201	14.7	-	.	Target "Motif:genome_1_8676" 1 102
scaffold139|size314342	RepeatMasker	similarity	129208	130519	19.8	-	.	Target "Motif:rnd-4_family-290" 2 1331
scaffold139|size314342	RepeatMasker	similarity	130573	130802	22.0	+	.	Target "Motif:rnd-5_family-87" 40 270
scaffold139|size314342	RepeatMasker	similarity	130844	132288	22.5	-	.	Target "Motif:rnd-1_family-534" 49 1487
scaffold139|size314342	RepeatMasker	similarity	132288	134016	10.6	+	.	Target "Motif:rnd-1_family-194" 1 1788
scaffold139|size314342	RepeatMasker	similarity	134015	135507	21.0	-	.	Target "Motif:scaffold5|size2025720_(dbseq-nr_679)_[1273151,1286701]" 6035 7500
scaffold139|size314342	RepeatMasker	similarity	135645	136241	27.0	+	.	Target "Motif:scaffold3|size1191850_(dbseq-nr_493)_[349346,364513]" 3841 4479
scaffold139|size314342	RepeatMasker	similarity	136177	136574	26.9	-	.	Target "Motif:scaffold5|size2025720_(dbseq-nr_679)_[1273151,1286701]" 5001 5402
scaffold139|size314342	RepeatMasker	similarity	136378	136628	27.9	-	.	Target "Motif:rnd-5_family-726" 1632 1886
scaffold139|size314342	RepeatMasker	similarity	136625	136797	26.2	-	.	Target "Motif:rnd-5_family-726" 1284 1457
scaffold139|size314342	RepeatMasker	similarity	136983	137250	3.8	+	.	Target "Motif:genome_7_21013" 1 268
scaffold139|size314342	RepeatMasker	similarity	137259	137693	0.9	+	.	Target "Motif:genome_7_21013" 1007 1449
scaffold139|size314342	RepeatMasker	similarity	137866	138056	23.5	-	.	Target "Motif:rnd-1_family-1190" 1 189
scaffold139|size314342	RepeatMasker	similarity	138051	138547	23.7	-	.	Target "Motif:rnd-5_family-726" 264 753
scaffold139|size314342	RepeatMasker	similarity	138577	139387	28.1	+	.	Target "Motif:scaffold3|size1191850_(dbseq-nr_493)_[349346,364513]" 6246 7032
scaffold139|size314342	RepeatMasker	similarity	139388	140047	5.5	+	.	Target "Motif:genome_7_1761" 1 654
scaffold139|size314342	RepeatMasker	similarity	140023	140053	12.9	-	.	Target "Motif:rnd-1_family-887" 166 196
scaffold139|size314342	RepeatMasker	similarity	140058	140096	12.8	+	.	Target "Motif:rnd-1_family-138" 158 196
scaffold139|size314342	RepeatMasker	similarity	140101	141061	21.8	-	.	Target "Motif:scaffold5|size2025720_(dbseq-nr_679)_[1273151,1286701]" 1895 2843
scaffold139|size314342	RepeatMasker	similarity	140990	141001	22.7	+	.	Target "Motif:rnd-1_family-0" 2403 2429
scaffold139|size314342	RepeatMasker	similarity	141002	141391	13.9	-	.	Target "Motif:rnd-1_family-42" 270 603
scaffold139|size314342	RepeatMasker	similarity	141392	141421	22.7	+	.	Target "Motif:rnd-1_family-0" 2430 2504
scaffold139|size314342	RepeatMasker	similarity	141419	141485	20.9	+	.	Target "Motif:rnd-1_family-1209" 18 84
scaffold139|size314342	RepeatMasker	similarity	141432	141934	20.5	+	.	Target "Motif:scaffold3|size1191850_(dbseq-nr_493)_[349346,364513]" 8008 8507
scaffold139|size314342	RepeatMasker	similarity	141790	142201	14.7	+	.	Target "Motif:rnd-1_family-47" 590 884
scaffold139|size314342	RepeatMasker	similarity	141935	142336	14.0	-	.	Target "Motif:rnd-1_family-42" 1 266
scaffold139|size314342	RepeatMasker	similarity	142202	142338	11.8	-	.	Target "Motif:scaffold5|size2025720_(dbseq-nr_679)_[1273151,1286701]" 425 560
scaffold139|size314342	RepeatMasker	similarity	142337	144406	7.9	+	.	Target "Motif:rnd-1_family-252" 1206 3277
scaffold139|size314342	RepeatMasker	similarity	144407	144478	12.7	+	.	Target "Motif:rnd-1_family-317" 1147 1227
scaffold139|size314342	RepeatMasker	similarity	144516	144586	18.8	-	.	Target "Motif:rnd-1_family-252" 3197 3267
scaffold139|size314342	RepeatMasker	similarity	144606	145601	14.4	+	.	Target "Motif:rnd-1_family-288" 10 954
scaffold139|size314342	RepeatMasker	similarity	145597	146733	14.8	+	.	Target "Motif:rnd-1_family-286" 856 1990
scaffold139|size314342	RepeatMasker	similarity	146797	146939	7.1	+	.	Target "Motif:rnd-1_family-458" 154 295
scaffold139|size314342	RepeatMasker	similarity	146934	146998	21.9	-	.	Target "Motif:rnd-1_family-252" 3328 3392
scaffold139|size314342	RepeatMasker	similarity	147008	147267	13.8	-	.	Target "Motif:rnd-1_family-458" 1 293
scaffold139|size314342	RepeatMasker	similarity	147100	147793	16.6	+	.	Target "Motif:rnd-1_family-132" 930 1645
scaffold139|size314342	RepeatMasker	similarity	147792	148062	13.0	+	.	Target "Motif:rnd-1_family-362" 1833 2110
scaffold139|size314342	RepeatMasker	similarity	148060	148225	18.2	-	.	Target "Motif:rnd-5_family-6879" 1 163
scaffold139|size314342	RepeatMasker	similarity	148190	150001	28.8	-	.	Target "Motif:scaffold289|size202738_(dbseq-nr_0)_[183003,188995]" 4025 5732
scaffold139|size314342	RepeatMasker	similarity	150099	152102	29.1	-	.	Target "Motif:scaffold12|size593008_(dbseq-nr_293)_[458236,464222]" 2017 3969
scaffold139|size314342	RepeatMasker	similarity	150543	152345	29.2	-	.	Target "Motif:scaffold289|size202738_(dbseq-nr_0)_[183003,188995]" 1790 3559
scaffold139|size314342	RepeatMasker	similarity	152587	154159	22.8	-	.	Target "Motif:rnd-5_family-6879" 1 1588
scaffold139|size314342	RepeatMasker	similarity	154158	154263	13.2	+	.	Target "Motif:rnd-1_family-362" 2101 2207
scaffold139|size314342	RepeatMasker	similarity	154279	157705	15.2	-	.	Target "Motif:rnd-1_family-498" 835 4296
scaffold139|size314342	RepeatMasker	similarity	157696	157747	19.2	-	.	Target "Motif:rnd-1_family-699" 15 66
scaffold139|size314342	RepeatMasker	similarity	157778	157972	19.6	-	.	Target "Motif:rnd-1_family-498" 688 882
scaffold139|size314342	RepeatMasker	similarity	157965	158291	19.0	-	.	Target "Motif:rnd-1_family-498" 177 539
scaffold139|size314342	RepeatMasker	similarity	158313	158395	21.7	-	.	Target "Motif:rnd-1_family-498" 1 104
scaffold139|size314342	RepeatMasker	similarity	158411	159175	18.5	-	.	Target "Motif:rnd-1_family-517" 667 1428
scaffold139|size314342	RepeatMasker	similarity	159230	161992	21.3	-	.	Target "Motif:rnd-1_family-410" 1 2506
scaffold139|size314342	RepeatMasker	similarity	162053	163371	20.1	-	.	Target "Motif:rnd-1_family-484" 1 1874
scaffold139|size314342	RepeatMasker	similarity	163465	164303	21.9	-	.	Target "Motif:rnd-1_family-484" 9 857
scaffold139|size314342	RepeatMasker	similarity	164311	166047	15.2	+	.	Target "Motif:rnd-1_family-28" 45 1333
scaffold139|size314342	RepeatMasker	similarity	165966	166083	20.3	-	.	Target "Motif:rnd-1_family-177" 4068 4188
scaffold139|size314342	RepeatMasker	similarity	166042	166260	11.1	+	.	Target "Motif:rnd-1_family-175" 32 249
scaffold139|size314342	RepeatMasker	similarity	166253	168034	12.5	+	.	Target "Motif:rnd-1_family-28" 1541 3347
scaffold139|size314342	RepeatMasker	similarity	168035	170529	15.6	+	.	Target "Motif:rnd-1_family-175" 2135 4687
scaffold139|size314342	RepeatMasker	similarity	170684	171281	21.9	-	.	Target "Motif:rnd-1_family-619" 1642 2259
scaffold139|size314342	RepeatMasker	similarity	171281	172774	19.7	-	.	Target "Motif:rnd-1_family-619" 11 1500
scaffold139|size314342	RepeatMasker	similarity	173235	173693	25.9	-	.	Target "Motif:rnd-1_family-857" 131 588
scaffold139|size314342	RepeatMasker	similarity	173716	173826	10.1	+	.	Target "Motif:rnd-1_family-760" 1 109
scaffold139|size314342	RepeatMasker	similarity	173914	174238	24.4	+	.	Target "Motif:rnd-5_family-90" 2 328
scaffold139|size314342	RepeatMasker	similarity	174293	174563	24.5	+	.	Target "Motif:rnd-1_family-639" 1347 1633
scaffold139|size314342	RepeatMasker	similarity	174565	174667	21.4	+	.	Target "Motif:rnd-5_family-1463" 3714 3781
scaffold139|size314342	RepeatMasker	similarity	174963	175221	4.8	+	.	Target "Motif:rnd-5_family-5189" 135 559
scaffold139|size314342	RepeatMasker	similarity	175216	175315	18.4	+	.	Target "Motif:rnd-5_family-619" 111 210
scaffold139|size314342	RepeatMasker	similarity	175263	175326	14.5	-	.	Target "Motif:rnd-5_family-413" 832 895
scaffold139|size314342	RepeatMasker	similarity	175331	175441	2.7	+	.	Target "Motif:rnd-5_family-5189" 578 688
scaffold139|size314342	RepeatMasker	similarity	175539	175717	10.6	-	.	Target "Motif:genome_1_11390" 275 453
scaffold139|size314342	RepeatMasker	similarity	175719	175796	10.4	-	.	Target "Motif:rnd-1_family-1281" 1 97
scaffold139|size314342	RepeatMasker	similarity	175841	176118	8.3	-	.	Target "Motif:genome_1_11390" 1 278
scaffold139|size314342	RepeatMasker	similarity	177903	178331	5.4	+	.	Target "Motif:genome_7_16385" 1 442
scaffold139|size314342	RepeatMasker	similarity	178333	178444	20.2	-	.	Target "Motif:rnd-1_family-1234" 8 117
scaffold139|size314342	RepeatMasker	similarity	178855	183147	25.1	+	.	Target "Motif:rnd-4_family-227" 352 4699
scaffold139|size314342	RepeatMasker	similarity	184371	184764	22.8	+	.	Target "Motif:rnd-1_family-967" 13 411
scaffold139|size314342	RepeatMasker	similarity	184436	187294	29.6	+	.	Target "Motif:rnd-4_family-227" 4767 7628
scaffold139|size314342	RepeatMasker	similarity	187357	187587	3.6	-	.	Target "Motif:rnd-1_family-105" 726 950
scaffold139|size314342	RepeatMasker	similarity	189257	189372	14.7	+	.	Target "Motif:rnd-5_family-413" 607 723
scaffold139|size314342	RepeatMasker	similarity	189387	189622	18.5	-	.	Target "Motif:genome_11_20665" 1081 1302
scaffold139|size314342	RepeatMasker	similarity	189672	189898	21.8	+	.	Target "Motif:rnd-1_family-866" 119 345
scaffold139|size314342	RepeatMasker	similarity	190037	190294	20.7	+	.	Target "Motif:rnd-1_family-336" 1 258
scaffold139|size314342	RepeatMasker	similarity	190644	190870	20.4	+	.	Target "Motif:rnd-1_family-354" 233 459
scaffold139|size314342	RepeatMasker	similarity	191206	191534	24.8	-	.	Target "Motif:rnd-1_family-904" 186 548
scaffold139|size314342	RepeatMasker	similarity	191628	191784	23.3	+	.	Target "Motif:rnd-5_family-4155" 1 143
scaffold139|size314342	RepeatMasker	similarity	191866	191940	12.0	+	.	Target "Motif:rnd-5_family-6583" 82 156
scaffold139|size314342	RepeatMasker	similarity	191979	192077	14.4	-	.	Target "Motif:genome_11_20665" 4 102
scaffold139|size314342	RepeatMasker	similarity	192077	193381	5.8	+	.	Target "Motif:genome_11_20665" 2 1304
scaffold139|size314342	RepeatMasker	similarity	193496	193893	12.2	-	.	Target "Motif:genome_7_21796" 60 456
scaffold139|size314342	RepeatMasker	similarity	193875	194233	10.1	+	.	Target "Motif:genome_7_200430-9]5" 1 374
scaffold139|size314342	RepeatMasker	similarity	194214	194330	18.8	-	.	Target "Motif:genome_7_21796" 3 115
scaffold139|size314342	RepeatMasker	similarity	194344	194808	18.8	+	.	Target "Motif:genome_2_13115" 3 483
scaffold139|size314342	RepeatMasker	similarity	194942	195154	23.6	+	.	Target "Motif:genome_2_3381" 278 492
scaffold139|size314342	RepeatMasker	similarity	195904	196021	21.9	-	.	Target "Motif:rnd-1_family-628" 296 423
scaffold139|size314342	RepeatMasker	similarity	196159	196455	19.9	-	.	Target "Motif:rnd-1_family-399" 2 315
scaffold139|size314342	RepeatMasker	similarity	196456	196630	24.9	-	.	Target "Motif:rnd-4_family-98" 14 551
scaffold139|size314342	RepeatMasker	similarity	196703	196759	19.3	+	.	Target "Motif:genome_2_13625" 414 474
scaffold139|size314342	RepeatMasker	similarity	196760	196808	18.8	+	.	Target "Motif:scaffold591|size46832_(dbseq-nr_255)_[36198,41838]" 1 48
scaffold139|size314342	RepeatMasker	similarity	196799	196991	13.9	+	.	Target "Motif:scaffold591|size46832_(dbseq-nr_255)_[36198,41838]" 161 354
scaffold139|size314342	RepeatMasker	similarity	196992	198222	4.8	-	.	Target "Motif:scaffold14|size2522936_(dbseq-nr_238)_[1322522,1328710]" 4955 6189
scaffold139|size314342	RepeatMasker	similarity	198223	198354	11.4	-	.	Target "Motif:genome_1_17335" 672 803
scaffold139|size314342	RepeatMasker	similarity	198355	198398	2.3	+	.	Target "Motif:(TCACTTGGTG)n" 1 44
scaffold139|size314342	RepeatMasker	similarity	198399	198444	11.4	-	.	Target "Motif:genome_1_17335" 594 671
scaffold139|size314342	RepeatMasker	similarity	198445	198493	5.8	+	.	Target "Motif:genome_11_13808" 476 529
scaffold139|size314342	RepeatMasker	similarity	198494	198619	11.3	+	.	Target "Motif:(GTCACTCGGT)n" 1 125
scaffold139|size314342	RepeatMasker	similarity	198620	198758	5.8	+	.	Target "Motif:genome_11_13808" 530 668
scaffold139|size314342	RepeatMasker	similarity	198759	199102	7.2	+	.	Target "Motif:scaffold59|size999685_(dbseq-nr_521)_[477864,484081]" 1247 1594
scaffold139|size314342	RepeatMasker	similarity	199103	204593	0.0	+	.	Target "Motif:scaffold139|size314342_(dbseq-nr_241)_[199055,204545]" 1 5491
scaffold139|size314342	RepeatMasker	similarity	204594	209223	3.4	+	.	Target "Motif:scaffold60|size524837_(dbseq-nr_150)_[111726,117839]" 1463 6114
scaffold139|size314342	RepeatMasker	similarity	209225	210359	24.4	+	.	Target "Motif:scaffold591|size46832_(dbseq-nr_255)_[36198,41838]" 353 1545
scaffold139|size314342	RepeatMasker	similarity	210358	211644	24.4	+	.	Target "Motif:scaffold70|size833590_(dbseq-nr_219)_[348536,354232]" 2828 4136
scaffold139|size314342	RepeatMasker	similarity	211641	211782	6.3	+	.	Target "Motif:rnd-1_family-1021" 26 167
scaffold139|size314342	RepeatMasker	similarity	211791	211872	11.1	-	.	Target "Motif:rnd-5_family-4058" 650 730
scaffold139|size314342	RepeatMasker	similarity	211871	213031	28.8	-	.	Target "Motif:scaffold12|size593008_(dbseq-nr_293)_[458236,464222]" 3981 5174
scaffold139|size314342	RepeatMasker	similarity	213033	213465	11.6	-	.	Target "Motif:rnd-5_family-4058" 216 650
scaffold139|size314342	RepeatMasker	similarity	213466	214934	29.2	-	.	Target "Motif:scaffold343|size112741_(dbseq-nr_375)_[105888,111928]" 2029 3597
scaffold139|size314342	RepeatMasker	similarity	214929	215149	10.6	-	.	Target "Motif:rnd-5_family-4058" 1 221
scaffold139|size314342	RepeatMasker	similarity	215303	215470	23.6	+	.	Target "Motif:rnd-5_family-1998" 23 192
scaffold139|size314342	RepeatMasker	similarity	215974	216011	18.9	+	.	Target "Motif:(GACGAT)n" 1 38
scaffold139|size314342	RepeatMasker	similarity	216166	216294	20.3	-	.	Target "Motif:rnd-1_family-348" 55 200
scaffold139|size314342	RepeatMasker	similarity	216339	216563	8.4	+	.	Target "Motif:rnd-5_family-1998" 2850 3074
scaffold139|size314342	RepeatMasker	similarity	216579	218081	30.0	-	.	Target "Motif:scaffold12|size593008_(dbseq-nr_293)_[458236,464222]" 203 1683
scaffold139|size314342	RepeatMasker	similarity	218147	218332	7.0	+	.	Target "Motif:rnd-1_family-1021" 1 186
scaffold139|size314342	RepeatMasker	similarity	218330	219562	20.9	+	.	Target "Motif:scaffold70|size833590_(dbseq-nr_219)_[348536,354232]" 4129 5367
scaffold139|size314342	RepeatMasker	similarity	219563	220000	15.1	-	.	Target "Motif:scaffold170|size558746_(dbseq-nr_246)_[277812,288266]" 4182 4626
scaffold139|size314342	RepeatMasker	similarity	220084	220315	9.9	+	.	Target "Motif:genome_7_200430-9]5" 1 233
scaffold139|size314342	RepeatMasker	similarity	220322	220436	15.0	-	.	Target "Motif:scaffold170|size558746_(dbseq-nr_246)_[277812,288266]" 3840 3971
scaffold139|size314342	RepeatMasker	similarity	220502	222013	23.6	-	.	Target "Motif:scaffold170|size558746_(dbseq-nr_246)_[277812,288266]" 2013 3552
scaffold139|size314342	RepeatMasker	similarity	221964	222023	12.1	+	.	Target "Motif:rnd-3_family-259" 227 420
scaffold139|size314342	RepeatMasker	similarity	222024	222231	9.7	-	.	Target "Motif:rnd-1_family-131" 1 212
scaffold139|size314342	RepeatMasker	similarity	222232	222293	12.1	+	.	Target "Motif:rnd-3_family-259" 421 630
scaffold139|size314342	RepeatMasker	similarity	222234	222515	19.5	-	.	Target "Motif:scaffold170|size558746_(dbseq-nr_246)_[277812,288266]" 1685 2007
scaffold139|size314342	RepeatMasker	similarity	222540	222704	14.6	+	.	Target "Motif:scaffold591|size46832_(dbseq-nr_255)_[36198,41838]" 5475 5641
scaffold139|size314342	RepeatMasker	similarity	222796	222940	13.1	-	.	Target "Motif:genome_9_1663" 254 427
scaffold139|size314342	RepeatMasker	similarity	222946	223162	6.0	-	.	Target "Motif:genome_9_14059" 1 215
scaffold139|size314342	RepeatMasker	similarity	223138	223187	14.9	-	.	Target "Motif:rnd-5_family-7328" 7819 7865
scaffold139|size314342	RepeatMasker	similarity	223448	226025	28.5	-	.	Target "Motif:rnd-5_family-7328" 4981 7567
scaffold139|size314342	RepeatMasker	similarity	226366	227051	35.0	-	.	Target "Motif:rnd-5_family-2047" 2135 2820
scaffold139|size314342	RepeatMasker	similarity	227231	227538	31.1	-	.	Target "Motif:rnd-5_family-7328" 3485 3788
scaffold139|size314342	RepeatMasker	similarity	227596	227633	15.5	+	.	Target "Motif:(TGTGCTT)n" 1 39
scaffold139|size314342	RepeatMasker	similarity	230195	230410	5.6	-	.	Target "Motif:genome_9_14059" 1 215
scaffold139|size314342	RepeatMasker	similarity	230413	230656	14.2	-	.	Target "Motif:genome_9_1663" 1 257
scaffold139|size314342	RepeatMasker	similarity	230664	230878	12.9	+	.	Target "Motif:genome_3_7528" 236 453
scaffold139|size314342	RepeatMasker	similarity	231270	231303	12.8	+	.	Target "Motif:(TGTTGG)n" 1 37
scaffold139|size314342	RepeatMasker	similarity	232263	232840	1.9	+	.	Target "Motif:rnd-1_family-167" 1 582
scaffold139|size314342	RepeatMasker	similarity	238342	238820	11.1	-	.	Target "Motif:genome_11_18930" 1 479
scaffold139|size314342	RepeatMasker	similarity	238872	239298	2.2	+	.	Target "Motif:rnd-1_family-1107" 1 416
scaffold139|size314342	RepeatMasker	similarity	239303	239658	9.6	-	.	Target "Motif:genome_12_21001" 1 376
scaffold139|size314342	RepeatMasker	similarity	239683	239807	23.0	-	.	Target "Motif:genome_9_5512" 436 559
scaffold139|size314342	RepeatMasker	similarity	239808	240205	16.7	-	.	Target "Motif:scaffold7|size730406_(dbseq-nr_160)_[96026,102513]" 1 418
scaffold139|size314342	RepeatMasker	similarity	240206	240376	20.1	-	.	Target "Motif:genome_9_5512" 278 440
scaffold139|size314342	RepeatMasker	similarity	240368	240553	4.3	+	.	Target "Motif:rnd-1_family-1107" 432 618
scaffold139|size314342	RepeatMasker	similarity	240557	240759	23.0	-	.	Target "Motif:genome_9_5512" 1 206
scaffold139|size314342	RepeatMasker	similarity	240760	242334	6.3	+	.	Target "Motif:rnd-1_family-902" 1 1381
scaffold139|size314342	RepeatMasker	similarity	242424	242613	9.5	-	.	Target "Motif:genome_1_20055" 236 425
scaffold139|size314342	RepeatMasker	similarity	242614	243217	8.2	-	.	Target "Motif:genome_2_13648" 1 584
scaffold139|size314342	RepeatMasker	similarity	243218	243303	12.4	+	.	Target "Motif:genome_1_6799" 189 435
scaffold139|size314342	RepeatMasker	similarity	243304	243458	1.9	-	.	Target "Motif:genome_1_20055" 1 155
scaffold139|size314342	RepeatMasker	similarity	245147	245600	13.8	+	.	Target "Motif:genome_2_13625" 1 490
scaffold139|size314342	RepeatMasker	similarity	247575	247652	20.6	-	.	Target "Motif:rnd-1_family-190" 2698 2775
scaffold139|size314342	RepeatMasker	similarity	249753	250028	14.1	+	.	Target "Motif:genome_1_4786" 21 290
scaffold139|size314342	RepeatMasker	similarity	250691	250827	13.1	+	.	Target "Motif:genome_1_4786" 161 290
scaffold139|size314342	RepeatMasker	similarity	251435	251874	27.6	+	.	Target "Motif:rnd-5_family-807" 4963 5391
scaffold139|size314342	RepeatMasker	similarity	251875	252810	7.1	-	.	Target "Motif:rnd-1_family-103" 1 947
scaffold139|size314342	RepeatMasker	similarity	252913	252952	12.5	+	.	Target "Motif:rnd-4_family-28" 14 54
scaffold139|size314342	RepeatMasker	similarity	252920	253457	2.2	+	.	Target "Motif:rnd-1_family-35" 1 537
scaffold139|size314342	RepeatMasker	similarity	253315	253475	21.2	-	.	Target "Motif:rnd-4_family-169" 87 246
scaffold139|size314342	RepeatMasker	similarity	253476	253528	6.0	+	.	Target "Motif:(GGAGAA)n" 1 53
scaffold139|size314342	RepeatMasker	similarity	253529	253576	2.1	+	.	Target "Motif:rnd-1_family-91" 1 48
scaffold139|size314342	RepeatMasker	similarity	253579	254010	3.5	-	.	Target "Motif:rnd-1_family-35" 2 435
scaffold139|size314342	RepeatMasker	similarity	256300	256349	10.0	+	.	Target "Motif:rnd-4_family-927" 324 373
scaffold139|size314342	RepeatMasker	similarity	257302	257436	11.2	-	.	Target "Motif:scaffold3|size1191850_(dbseq-nr_493)_[349346,364513]" 8882 9015
scaffold139|size314342	RepeatMasker	similarity	257437	257702	6.8	+	.	Target "Motif:rnd-1_family-42" 1 266
scaffold139|size314342	RepeatMasker	similarity	257443	257847	17.8	-	.	Target "Motif:rnd-1_family-219" 26 426
scaffold139|size314342	RepeatMasker	similarity	257703	258093	20.7	-	.	Target "Motif:scaffold3|size1191850_(dbseq-nr_493)_[349346,364513]" 8123 8507
scaffold139|size314342	RepeatMasker	similarity	258094	258489	18.7	-	.	Target "Motif:rnd-1_family-15" 403 781
scaffold139|size314342	RepeatMasker	similarity	258432	258559	19.0	-	.	Target "Motif:scaffold3|size1191850_(dbseq-nr_493)_[349346,364513]" 7910 8039
scaffold139|size314342	RepeatMasker	similarity	258560	258882	22.4	-	.	Target "Motif:scaffold3|size1191850_(dbseq-nr_493)_[349346,364513]" 6886 7211
scaffold139|size314342	RepeatMasker	similarity	258786	258807	9.5	-	.	Target "Motif:rnd-1_family-545" 188 219
scaffold139|size314342	RepeatMasker	similarity	258808	258967	19.5	+	.	Target "Motif:rnd-1_family-42" 653 822
scaffold139|size314342	RepeatMasker	similarity	258968	259069	9.5	-	.	Target "Motif:rnd-1_family-545" 32 187
scaffold139|size314342	RepeatMasker	similarity	259070	259354	1.8	-	.	Target "Motif:genome_12_20486" 1 283
scaffold139|size314342	RepeatMasker	similarity	259355	260345	2.9	+	.	Target "Motif:rnd-1_family-42" 796 1773
scaffold139|size314342	RepeatMasker	similarity	260334	260633	12.9	+	.	Target "Motif:scaffold5|size2025720_(dbseq-nr_679)_[1273151,1286701]" 7175 7504
scaffold139|size314342	RepeatMasker	similarity	260831	261254	33.6	+	.	Target "Motif:scaffold312|size187761_(dbseq-nr_665)_[118269,124269]" 3060 3511
scaffold139|size314342	RepeatMasker	similarity	261298	262198	21.8	+	.	Target "Motif:rnd-5_family-2756" 12 919
scaffold139|size314342	RepeatMasker	similarity	263065	263380	25.1	-	.	Target "Motif:rnd-5_family-4283" 168 448
scaffold139|size314342	RepeatMasker	similarity	266798	269461	32.5	+	.	Target "Motif:scaffold312|size187761_(dbseq-nr_665)_[118269,124269]" 2773 5531
scaffold139|size314342	RepeatMasker	similarity	269885	270124	20.7	+	.	Target "Motif:rnd-4_family-1649" 471 703
scaffold139|size314342	RepeatMasker	similarity	270131	270308	25.9	-	.	Target "Motif:genome_7_7989" 323 499
scaffold139|size314342	RepeatMasker	similarity	270367	270593	23.3	-	.	Target "Motif:genome_7_7989" 1 221
scaffold139|size314342	RepeatMasker	similarity	271364	271515	43.4	+	.	Target "Motif:(ACG)n" 1 152
scaffold139|size314342	RepeatMasker	similarity	272006	272045	16.9	+	.	Target "Motif:(CAA)n" 1 38
scaffold139|size314342	RepeatMasker	similarity	272381	272405	8.5	+	.	Target "Motif:(TGA)n" 1 25
scaffold139|size314342	RepeatMasker	similarity	273111	273159	11.0	+	.	Target "Motif:(CTC)n" 1 52
scaffold139|size314342	RepeatMasker	similarity	274089	274181	22.6	-	.	Target "Motif:rnd-1_family-56" 239 352
scaffold139|size314342	RepeatMasker	similarity	276341	277301	1.9	-	.	Target "Motif:genome_9_9011" 1 966
scaffold139|size314342	RepeatMasker	similarity	277353	277827	14.2	-	.	Target "Motif:genome_12_17919" 1 473
scaffold139|size314342	RepeatMasker	similarity	277861	278564	21.7	+	.	Target "Motif:rnd-5_family-1063" 1 707
scaffold139|size314342	RepeatMasker	similarity	278722	279240	29.1	+	.	Target "Motif:rnd-1_family-857" 20 533
scaffold139|size314342	RepeatMasker	similarity	279657	280271	25.4	+	.	Target "Motif:rnd-1_family-619" 3 624
scaffold139|size314342	RepeatMasker	similarity	280284	281495	23.3	+	.	Target "Motif:rnd-1_family-619" 1000 2196
scaffold139|size314342	RepeatMasker	similarity	281505	281804	20.7	+	.	Target "Motif:rnd-5_family-826" 2 302
scaffold139|size314342	RepeatMasker	similarity	281847	283097	23.9	+	.	Target "Motif:rnd-1_family-534" 223 1474
scaffold139|size314342	RepeatMasker	similarity	283143	283386	18.0	-	.	Target "Motif:rnd-5_family-87" 33 272
scaffold139|size314342	RepeatMasker	similarity	283434	285741	24.2	+	.	Target "Motif:rnd-5_family-3444" 8 2368
scaffold139|size314342	RepeatMasker	similarity	285961	287683	26.3	+	.	Target "Motif:rnd-5_family-3444" 2588 4311
scaffold139|size314342	RepeatMasker	similarity	287917	288001	20.0	-	.	Target "Motif:rnd-1_family-1360" 153 237
scaffold139|size314342	RepeatMasker	similarity	288027	288459	5.8	-	.	Target "Motif:rnd-1_family-747" 1 429
scaffold139|size314342	RepeatMasker	similarity	288460	289242	32.2	-	.	Target "Motif:scaffold5|size2025720_(dbseq-nr_679)_[1055228,1063854]" 7402 8102
scaffold139|size314342	RepeatMasker	similarity	289271	289917	19.5	-	.	Target "Motif:rnd-1_family-407" 1794 2147
scaffold139|size314342	RepeatMasker	similarity	289918	290098	6.1	-	.	Target "Motif:rnd-1_family-407" 286 434
scaffold139|size314342	RepeatMasker	similarity	290099	294615	4.7	+	.	Target "Motif:scaffold14|size2522936_(dbseq-nr_238)_[1907887,1914023]" 1 4533
scaffold139|size314342	RepeatMasker	similarity	294617	295220	6.8	-	.	Target "Motif:genome_2_13648" 1 584
scaffold139|size314342	RepeatMasker	similarity	295227	296801	5.0	+	.	Target "Motif:scaffold21|size630201_(dbseq-nr_224)_[497027,503169]" 4540 6143
scaffold139|size314342	RepeatMasker	similarity	296802	297286	14.3	-	.	Target "Motif:rnd-1_family-1103" 1 484
scaffold139|size314342	RepeatMasker	similarity	297297	297648	11.7	-	.	Target "Motif:rnd-1_family-1179" 1 351
scaffold139|size314342	RepeatMasker	similarity	297649	298182	35.8	-	.	Target "Motif:scaffold75|size1059443_(dbseq-nr_397)_[732428,740969]" 5124 5566
scaffold139|size314342	RepeatMasker	similarity	298538	300064	10.2	-	.	Target "Motif:rnd-1_family-707" 135 1667
scaffold139|size314342	RepeatMasker	similarity	301224	301846	7.2	-	.	Target "Motif:rnd-1_family-924" 1 626
scaffold139|size314342	RepeatMasker	similarity	301793	301866	9.7	+	.	Target "Motif:rnd-1_family-1043" 1 75
scaffold139|size314342	RepeatMasker	similarity	301835	302268	6.3	-	.	Target "Motif:rnd-1_family-747" 1 429
scaffold139|size314342	RepeatMasker	similarity	302300	302409	16.7	-	.	Target "Motif:rnd-1_family-1360" 1 110
scaffold139|size314342	RepeatMasker	similarity	302411	302480	15.4	-	.	Target "Motif:rnd-5_family-1284" 299 358
scaffold139|size314342	RepeatMasker	similarity	302509	302670	4.9	+	.	Target "Motif:scaffold170|size558746_(dbseq-nr_246)_[277812,288266]" 1685 1849
scaffold139|size314342	RepeatMasker	similarity	302669	302737	0.0	+	.	Target "Motif:rnd-5_family-3168" 43 111
scaffold139|size314342	RepeatMasker	similarity	302741	302765	13.2	+	.	Target "Motif:(AATA)n" 1 25
scaffold139|size314342	RepeatMasker	similarity	302794	302917	4.8	-	.	Target "Motif:rnd-1_family-969" 1 88
scaffold139|size314342	RepeatMasker	similarity	302981	303040	25.4	+	.	Target "Motif:genome_11_2781" 34 156
scaffold139|size314342	RepeatMasker	similarity	303041	303143	19.4	-	.	Target "Motif:rnd-1_family-1278" 18 126
scaffold139|size314342	RepeatMasker	similarity	303144	303160	25.4	+	.	Target "Motif:genome_11_2781" 157 195
scaffold139|size314342	RepeatMasker	similarity	304125	304244	23.1	-	.	Target "Motif:genome_11_18930" 363 478
scaffold139|size314342	RepeatMasker	similarity	304142	304585	10.4	+	.	Target "Motif:genome_11_18930" 18 478
scaffold139|size314342	RepeatMasker	similarity	304589	304679	11.4	-	.	Target "Motif:rnd-1_family-314" 309 398
scaffold139|size314342	RepeatMasker	similarity	304691	304885	11.0	-	.	Target "Motif:genome_7_155710-9]4" 750 955
scaffold139|size314342	RepeatMasker	similarity	304887	305018	19.4	-	.	Target "Motif:genome_6_15486" 355 486
scaffold139|size314342	RepeatMasker	similarity	304902	305365	6.3	+	.	Target "Motif:genome_11_129380-9]2" 6 508
scaffold139|size314342	RepeatMasker	similarity	305376	305977	8.7	-	.	Target "Motif:genome_7_155710-9]4" 149 763
scaffold139|size314342	RepeatMasker	similarity	305978	309961	15.3	+	.	Target "Motif:rnd-1_family-179" 3 3435
scaffold139|size314342	RepeatMasker	similarity	309982	311066	11.6	+	.	Target "Motif:rnd-1_family-362" 241 1307
scaffold139|size314342	RepeatMasker	similarity	310104	312335	11.2	-	.	Target "Motif:rnd-1_family-317" 2 2222
scaffold139|size314342	RepeatMasker	similarity	312255	312661	4.4	+	.	Target "Motif:rnd-1_family-651" 3 413
scaffold139|size314342	RepeatMasker	similarity	312408	313452	13.5	-	.	Target "Motif:rnd-1_family-699" 2229 3266
scaffold139|size314342	RepeatMasker	similarity	313453	313546	21.5	+	.	Target "Motif:genome_11_2781" 4 102
scaffold139|size314342	RepeatMasker	similarity	313548	314390	16.5	+	.	Target "Motif:rnd-4_family-49" 1 1050
scaffold13|size664574	RepeatMasker	similarity	2	135	7.0	+	.	Target "Motif:(GCC)n" 1 128
scaffold13|size664574	RepeatMasker	similarity	136	3464	20.1	+	.	Target "Motif:(TGC)n" 1 3323
scaffold13|size664574	RepeatMasker	similarity	3413	3470	18.6	+	.	Target "Motif:(TGT)n" 1 55
scaffold13|size664574	RepeatMasker	similarity	3471	3532	6.5	-	.	Target "Motif:scaffold46|size1342926_(dbseq-nr_577)_[27933,34027]" 4750 4811
scaffold13|size664574	RepeatMasker	similarity	3518	4009	3.9	-	.	Target "Motif:scaffold75|size1059443_(dbseq-nr_397)_[263011,269128]" 1 493
scaffold13|size664574	RepeatMasker	similarity	4070	4494	20.4	-	.	Target "Motif:scaffold360|size312727_(dbseq-nr_717)_[58593,65069]" 1 416
scaffold13|size664574	RepeatMasker	similarity	4506	4638	29.3	+	.	Target "Motif:rnd-4_family-866" 1291 1423
scaffold13|size664574	RepeatMasker	similarity	6977	7040	26.4	+	.	Target "Motif:(GTTCCA)n" 1 61
scaffold13|size664574	RepeatMasker	similarity	11953	12109	3.8	-	.	Target "Motif:rnd-4_family-545" 2020 2176
scaffold13|size664574	RepeatMasker	similarity	12110	12134	0.0	-	.	Target "Motif:genome_3_16611" 800 824
scaffold13|size664574	RepeatMasker	similarity	12135	12945	0.9	+	.	Target "Motif:genome_12_20707" 1 808
scaffold13|size664574	RepeatMasker	similarity	12928	13728	4.5	-	.	Target "Motif:genome_3_16611" 1 821
scaffold13|size664574	RepeatMasker	similarity	13729	15740	4.3	-	.	Target "Motif:rnd-4_family-545" 2 2022
scaffold13|size664574	RepeatMasker	similarity	16050	16245	25.8	-	.	Target "Motif:genome_10_17896" 1518 1720
scaffold13|size664574	RepeatMasker	similarity	16308	17037	26.6	-	.	Target "Motif:genome_11_20665" 334 1097
scaffold13|size664574	RepeatMasker	similarity	17638	17813	22.8	-	.	Target "Motif:rnd-1_family-811" 13 194
scaffold13|size664574	RepeatMasker	similarity	17858	18015	25.9	+	.	Target "Motif:rnd-5_family-1552" 10 156
scaffold13|size664574	RepeatMasker	similarity	18482	18682	0.0	+	.	Target "Motif:(TC)n" 1 201
scaffold13|size664574	RepeatMasker	similarity	21629	22317	10.9	+	.	Target "Motif:genome_8_10042" 1 680
scaffold13|size664574	RepeatMasker	similarity	24775	24972	17.7	-	.	Target "Motif:rnd-1_family-444" 100 321
scaffold13|size664574	RepeatMasker	similarity	27960	27997	15.8	-	.	Target "Motif:rnd-1_family-524" 2 39
scaffold13|size664574	RepeatMasker	similarity	33089	33245	14.2	+	.	Target "Motif:genome_11_179890-9]4" 372 519
scaffold13|size664574	RepeatMasker	similarity	36213	36372	23.0	-	.	Target "Motif:rnd-4_family-2565" 28 192
scaffold13|size664574	RepeatMasker	similarity	36403	36583	23.4	-	.	Target "Motif:rnd-4_family-2565" 9 191
scaffold13|size664574	RepeatMasker	similarity	36606	36713	20.8	-	.	Target "Motif:rnd-1_family-775" 1 106
scaffold13|size664574	RepeatMasker	similarity	36744	36873	23.9	-	.	Target "Motif:rnd-1_family-996" 1 130
scaffold13|size664574	RepeatMasker	similarity	36922	37077	19.7	-	.	Target "Motif:rnd-1_family-608" 9 133
scaffold13|size664574	RepeatMasker	similarity	37141	37662	13.2	+	.	Target "Motif:rnd-4_family-161" 1 526
scaffold13|size664574	RepeatMasker	similarity	37663	39499	8.4	+	.	Target "Motif:scaffold171|size496807_(dbseq-nr_295)_[215868,222163]" 1 1835
scaffold13|size664574	RepeatMasker	similarity	39500	39603	12.5	-	.	Target "Motif:genome_8_12029" 189 292
scaffold13|size664574	RepeatMasker	similarity	39604	39666	12.7	+	.	Target "Motif:rnd-1_family-450" 1 63
scaffold13|size664574	RepeatMasker	similarity	39663	42769	6.4	-	.	Target "Motif:rnd-1_family-211" 1 3119
scaffold13|size664574	RepeatMasker	similarity	42779	44055	6.0	-	.	Target "Motif:rnd-1_family-155" 1 1251
scaffold13|size664574	RepeatMasker	similarity	44060	44162	18.6	-	.	Target "Motif:genome_8_12029" 1 103
scaffold13|size664574	RepeatMasker	similarity	44165	48479	6.0	+	.	Target "Motif:scaffold171|size496807_(dbseq-nr_295)_[215868,222163]" 1830 6296
scaffold13|size664574	RepeatMasker	similarity	48480	48582	7.8	+	.	Target "Motif:rnd-4_family-161" 520 622
scaffold13|size664574	RepeatMasker	similarity	48602	48630	8.4	+	.	Target "Motif:(ATTG)n" 1 27
scaffold13|size664574	RepeatMasker	similarity	48975	49420	10.6	-	.	Target "Motif:genome_7_2791" 1 447
scaffold13|size664574	RepeatMasker	similarity	50526	50554	11.3	+	.	Target "Motif:(GTG)n" 1 30
scaffold13|size664574	RepeatMasker	similarity	50936	50967	18.1	+	.	Target "Motif:(GGT)n" 1 32
scaffold13|size664574	RepeatMasker	similarity	50968	50975	22.1	+	.	Target "Motif:(GATGGT)n" 4 44
scaffold13|size664574	RepeatMasker	similarity	52203	52256	12.1	+	.	Target "Motif:(GTCATC)n" 1 57
scaffold13|size664574	RepeatMasker	similarity	56893	56931	15.4	+	.	Target "Motif:rnd-5_family-616" 37 76
scaffold13|size664574	RepeatMasker	similarity	62377	62423	7.6	+	.	Target "Motif:(ATAC)n" 1 52
scaffold13|size664574	RepeatMasker	similarity	62549	63386	0.8	-	.	Target "Motif:genome_6_13534" 1 838
scaffold13|size664574	RepeatMasker	similarity	63395	63832	3.7	+	.	Target "Motif:rnd-1_family-241" 1 455
scaffold13|size664574	RepeatMasker	similarity	70144	71155	8.8	+	.	Target "Motif:scaffold9|size952703_(dbseq-nr_94)_[283613,290091]" 46 1197
scaffold13|size664574	RepeatMasker	similarity	71257	75064	4.6	+	.	Target "Motif:scaffold7|size730406_(dbseq-nr_160)_[96026,102513]" 1403 5284
scaffold13|size664574	RepeatMasker	similarity	75070	77951	7.0	-	.	Target "Motif:scaffold170|size558746_(dbseq-nr_246)_[277812,288266]" 1685 4627
scaffold13|size664574	RepeatMasker	similarity	77953	78939	7.5	+	.	Target "Motif:scaffold57|size959080_(dbseq-nr_623)_[193678,200055]" 5230 6119
scaffold13|size664574	RepeatMasker	similarity	80282	80644	19.4	-	.	Target "Motif:rnd-5_family-1377" 1 330
scaffold13|size664574	RepeatMasker	similarity	81808	82074	23.5	-	.	Target "Motif:rnd-5_family-392" 267 535
scaffold13|size664574	RepeatMasker	similarity	82103	82234	23.9	-	.	Target "Motif:rnd-1_family-833" 696 821
scaffold13|size664574	RepeatMasker	similarity	82349	82635	27.9	-	.	Target "Motif:genome_2_13648" 3 273
scaffold13|size664574	RepeatMasker	similarity	86513	86622	8.0	-	.	Target "Motif:genome_11_20847" 699 808
scaffold13|size664574	RepeatMasker	similarity	86623	87174	3.3	-	.	Target "Motif:genome_5_2387" 81 631
scaffold13|size664574	RepeatMasker	similarity	87175	87224	6.9	+	.	Target "Motif:(CGTCAGTTGT)n" 1 48
scaffold13|size664574	RepeatMasker	similarity	87225	87266	0.0	-	.	Target "Motif:genome_5_2387" 1 42
scaffold13|size664574	RepeatMasker	similarity	87267	87773	3.0	-	.	Target "Motif:genome_11_5165" 1 797
scaffold13|size664574	RepeatMasker	similarity	87780	87845	7.4	+	.	Target "Motif:rnd-5_family-2377" 1 65
scaffold13|size664574	RepeatMasker	similarity	87846	88026	15.4	+	.	Target "Motif:rnd-5_family-2378" 4 184
scaffold13|size664574	RepeatMasker	similarity	88041	88320	6.2	-	.	Target "Motif:genome_11_1145" 607 885
scaffold13|size664574	RepeatMasker	similarity	88325	88727	3.0	+	.	Target "Motif:rnd-4_family-98" 3260 3663
scaffold13|size664574	RepeatMasker	similarity	88723	88835	20.4	-	.	Target "Motif:rnd-1_family-415" 982 1094
scaffold13|size664574	RepeatMasker	similarity	88992	89128	19.7	-	.	Target "Motif:rnd-1_family-415" 521 660
scaffold13|size664574	RepeatMasker	similarity	89133	89319	26.6	+	.	Target "Motif:rnd-5_family-333" 2 182
scaffold13|size664574	RepeatMasker	similarity	89340	89568	24.9	+	.	Target "Motif:rnd-5_family-333" 272 493
scaffold13|size664574	RepeatMasker	similarity	89590	89728	19.4	+	.	Target "Motif:rnd-5_family-333" 478 616
scaffold13|size664574	RepeatMasker	similarity	90795	90828	14.7	+	.	Target "Motif:rnd-5_family-333" 645 678
scaffold13|size664574	RepeatMasker	similarity	90852	91578	24.4	+	.	Target "Motif:rnd-1_family-677" 2 761
scaffold13|size664574	RepeatMasker	similarity	91575	91916	3.2	+	.	Target "Motif:rnd-4_family-98" 3660 3971
scaffold13|size664574	RepeatMasker	similarity	91758	92326	3.0	+	.	Target "Motif:rnd-1_family-1349" 1 565
scaffold13|size664574	RepeatMasker	similarity	91961	93223	2.9	+	.	Target "Motif:rnd-4_family-98" 3968 5235
scaffold13|size664574	RepeatMasker	similarity	93224	93426	16.5	-	.	Target "Motif:genome_2_13625" 1 228
scaffold13|size664574	RepeatMasker	similarity	93427	94041	7.6	-	.	Target "Motif:genome_11_1145" 1 613
scaffold13|size664574	RepeatMasker	similarity	94068	94113	6.5	+	.	Target "Motif:rnd-1_family-1057" 1 46
scaffold13|size664574	RepeatMasker	similarity	94313	94674	5.1	-	.	Target "Motif:scaffold360|size312727_(dbseq-nr_717)_[58593,65069]" 58 416
scaffold13|size664574	RepeatMasker	similarity	95196	95330	8.3	+	.	Target "Motif:rnd-1_family-1057" 47 180
scaffold13|size664574	RepeatMasker	similarity	95337	95690	12.7	-	.	Target "Motif:genome_2_112380-9]2" 281 672
scaffold13|size664574	RepeatMasker	similarity	95702	96249	5.5	-	.	Target "Motif:rnd-1_family-986" 1 553
scaffold13|size664574	RepeatMasker	similarity	96252	96663	12.9	-	.	Target "Motif:rnd-5_family-342" 330 752
scaffold13|size664574	RepeatMasker	similarity	96669	96748	21.4	+	.	Target "Motif:(TTTTG)n" 1 81
scaffold13|size664574	RepeatMasker	similarity	97049	97214	11.4	-	.	Target "Motif:rnd-5_family-2365" 58 223
scaffold13|size664574	RepeatMasker	similarity	97213	97322	27.1	+	.	Target "Motif:genome_11_20665" 434 540
scaffold13|size664574	RepeatMasker	similarity	97325	97378	9.3	-	.	Target "Motif:rnd-5_family-2365" 1 54
scaffold13|size664574	RepeatMasker	similarity	97335	97959	18.3	-	.	Target "Motif:genome_7_17953" 18 660
scaffold13|size664574	RepeatMasker	similarity	98004	98214	21.0	+	.	Target "Motif:rnd-5_family-2378" 1 176
scaffold13|size664574	RepeatMasker	similarity	98164	98276	11.5	+	.	Target "Motif:rnd-5_family-2008" 1 113
scaffold13|size664574	RepeatMasker	similarity	98271	98990	3.8	+	.	Target "Motif:genome_11_20847" 83 808
scaffold13|size664574	RepeatMasker	similarity	98950	99000	17.6	-	.	Target "Motif:genome_2_13115" 1 51
scaffold13|size664574	RepeatMasker	similarity	99047	99154	3.7	+	.	Target "Motif:rnd-1_family-663" 486 593
scaffold13|size664574	RepeatMasker	similarity	99049	100303	7.8	-	.	Target "Motif:rnd-1_family-142" 1 1978
scaffold13|size664574	RepeatMasker	similarity	100287	100343	11.3	+	.	Target "Motif:rnd-1_family-21" 4738 4894
scaffold13|size664574	RepeatMasker	similarity	100344	100436	5.4	-	.	Target "Motif:rnd-1_family-594" 118 210
scaffold13|size664574	RepeatMasker	similarity	100437	103172	9.3	-	.	Target "Motif:scaffold170|size558746_(dbseq-nr_246)_[277812,288266]" 1685 4626
scaffold13|size664574	RepeatMasker	similarity	103173	103291	8.4	-	.	Target "Motif:rnd-1_family-594" 1 119
scaffold13|size664574	RepeatMasker	similarity	103406	103572	21.1	-	.	Target "Motif:rnd-1_family-303" 2480 2649
scaffold13|size664574	RepeatMasker	similarity	103577	103804	24.1	-	.	Target "Motif:rnd-1_family-215" 676 896
scaffold13|size664574	RepeatMasker	similarity	103820	103835	23.6	-	.	Target "Motif:rnd-1_family-298" 2513 2528
scaffold13|size664574	RepeatMasker	similarity	103836	103926	20.9	-	.	Target "Motif:genome_10_17896" 459 549
scaffold13|size664574	RepeatMasker	similarity	103927	105249	23.6	-	.	Target "Motif:rnd-1_family-298" 1132 2512
scaffold13|size664574	RepeatMasker	similarity	105256	105349	15.1	-	.	Target "Motif:rnd-1_family-1202" 42 136
scaffold13|size664574	RepeatMasker	similarity	105371	105659	7.2	-	.	Target "Motif:rnd-1_family-1242" 1 228
scaffold13|size664574	RepeatMasker	similarity	105792	106421	5.9	-	.	Target "Motif:genome_5_2387" 1 631
scaffold13|size664574	RepeatMasker	similarity	106837	106993	6.4	-	.	Target "Motif:rnd-1_family-1314" 1 158
scaffold13|size664574	RepeatMasker	similarity	106890	107852	9.0	+	.	Target "Motif:rnd-1_family-873" 1 859
scaffold13|size664574	RepeatMasker	similarity	107933	108008	13.9	-	.	Target "Motif:rnd-1_family-718" 718 794
scaffold13|size664574	RepeatMasker	similarity	109851	110375	29.6	-	.	Target "Motif:rnd-1_family-718" 6 532
scaffold13|size664574	RepeatMasker	similarity	111360	111614	22.8	-	.	Target "Motif:rnd-1_family-1192" 2 256
scaffold13|size664574	RepeatMasker	similarity	111731	112157	26.9	-	.	Target "Motif:rnd-5_family-195" 588 1009
scaffold13|size664574	RepeatMasker	similarity	112782	113074	20.8	-	.	Target "Motif:rnd-1_family-1356" 3 295
scaffold13|size664574	RepeatMasker	similarity	113474	114317	29.1	-	.	Target "Motif:rnd-5_family-888" 2165 3007
scaffold13|size664574	RepeatMasker	similarity	116065	116119	16.4	-	.	Target "Motif:genome_6_12161" 432 486
scaffold13|size664574	RepeatMasker	similarity	116471	117139	23.7	-	.	Target "Motif:rnd-5_family-29" 1176 1807
scaffold13|size664574	RepeatMasker	similarity	117302	117543	26.1	-	.	Target "Motif:genome_5_1847" 15 259
scaffold13|size664574	RepeatMasker	similarity	117595	117872	28.7	+	.	Target "Motif:rnd-1_family-741" 21 306
scaffold13|size664574	RepeatMasker	similarity	117877	118573	25.0	+	.	Target "Motif:rnd-1_family-276" 4 712
scaffold13|size664574	RepeatMasker	similarity	118836	118967	31.3	+	.	Target "Motif:scaffold312|size187761_(dbseq-nr_665)_[118269,124269]" 5597 5729
scaffold13|size664574	RepeatMasker	similarity	119381	120008	32.3	+	.	Target "Motif:scaffold312|size187761_(dbseq-nr_665)_[118269,124269]" 438 1084
scaffold13|size664574	RepeatMasker	similarity	120043	120556	15.3	-	.	Target "Motif:genome_1_94420-9]2" 1 507
scaffold13|size664574	RepeatMasker	similarity	120810	121242	7.2	+	.	Target "Motif:rnd-5_family-3724" 2 436
scaffold13|size664574	RepeatMasker	similarity	122390	122772	12.8	-	.	Target "Motif:scaffold170|size558746_(dbseq-nr_246)_[277812,288266]" 4163 4627
scaffold13|size664574	RepeatMasker	similarity	122773	123143	8.9	-	.	Target "Motif:rnd-1_family-475" 1 377
scaffold13|size664574	RepeatMasker	similarity	122964	123459	10.3	-	.	Target "Motif:rnd-1_family-282" 3452 3955
scaffold13|size664574	RepeatMasker	similarity	123460	123563	12.5	-	.	Target "Motif:genome_8_12029" 189 292
scaffold13|size664574	RepeatMasker	similarity	123564	123810	7.2	+	.	Target "Motif:rnd-1_family-450" 1 243
scaffold13|size664574	RepeatMasker	similarity	123811	127195	5.8	-	.	Target "Motif:rnd-1_family-187" 1 3382
scaffold13|size664574	RepeatMasker	similarity	127196	127236	26.1	+	.	Target "Motif:(TCC)n" 1 41
scaffold13|size664574	RepeatMasker	similarity	127240	128521	5.1	-	.	Target "Motif:rnd-1_family-155" 1 1251
scaffold13|size664574	RepeatMasker	similarity	128522	128628	16.0	-	.	Target "Motif:genome_8_12029" 1 107
scaffold13|size664574	RepeatMasker	similarity	128629	130005	12.3	-	.	Target "Motif:rnd-1_family-282" 2076 3459
scaffold13|size664574	RepeatMasker	similarity	130006	132301	10.0	+	.	Target "Motif:rnd-1_family-384" 93 2392
scaffold13|size664574	RepeatMasker	similarity	132301	133169	5.3	+	.	Target "Motif:rnd-1_family-216" 1996 2868
scaffold13|size664574	RepeatMasker	similarity	133170	136515	10.2	+	.	Target "Motif:rnd-1_family-216" 2653 6035
scaffold13|size664574	RepeatMasker	similarity	136444	136639	12.8	-	.	Target "Motif:rnd-1_family-538" 1 208
scaffold13|size664574	RepeatMasker	similarity	136584	137149	13.8	-	.	Target "Motif:rnd-5_family-1738" 5383 5948
scaffold13|size664574	RepeatMasker	similarity	137150	137763	11.9	-	.	Target "Motif:rnd-5_family-1738" 3871 4488
scaffold13|size664574	RepeatMasker	similarity	137769	137852	8.3	+	.	Target "Motif:rnd-5_family-4228" 2 85
scaffold13|size664574	RepeatMasker	similarity	137855	139026	14.0	-	.	Target "Motif:rnd-1_family-289" 2136 3351
scaffold13|size664574	RepeatMasker	similarity	139027	139335	14.1	-	.	Target "Motif:rnd-1_family-1113" 1 306
scaffold13|size664574	RepeatMasker	similarity	139263	144573	23.7	-	.	Target "Motif:scaffold48|size790669_(dbseq-nr_312)_[447640,453418]" 295 5615
scaffold13|size664574	RepeatMasker	similarity	144592	144885	13.3	-	.	Target "Motif:rnd-1_family-1113" 57 354
scaffold13|size664574	RepeatMasker	similarity	144871	146117	9.5	-	.	Target "Motif:scaffold210|size504517_(dbseq-nr_77)_[257410,263876]" 4832 6069
scaffold13|size664574	RepeatMasker	similarity	146121	146266	23.1	-	.	Target "Motif:genome_2_13625" 340 485
scaffold13|size664574	RepeatMasker	similarity	146348	146584	21.5	+	.	Target "Motif:rnd-1_family-399" 68 317
scaffold13|size664574	RepeatMasker	similarity	146419	148163	12.8	+	.	Target "Motif:rnd-1_family-235" 1 1114
scaffold13|size664574	RepeatMasker	similarity	146585	147136	28.4	+	.	Target "Motif:rnd-4_family-98" 300 1148
scaffold13|size664574	RepeatMasker	similarity	148085	148254	15.3	-	.	Target "Motif:genome_2_13625" 1 199
scaffold13|size664574	RepeatMasker	similarity	148256	152826	12.6	-	.	Target "Motif:scaffold9|size952703_(dbseq-nr_94)_[283613,290091]" 1 4857
scaffold13|size664574	RepeatMasker	similarity	153284	153487	27.2	-	.	Target "Motif:rnd-1_family-354" 226 429
scaffold13|size664574	RepeatMasker	similarity	153808	153984	24.0	+	.	Target "Motif:genome_11_20665" 1130 1302
scaffold13|size664574	RepeatMasker	similarity	154871	155183	25.0	+	.	Target "Motif:rnd-5_family-2850" 13 316
scaffold13|size664574	RepeatMasker	similarity	155518	155565	15.1	+	.	Target "Motif:genome_4_3227" 829 881
scaffold13|size664574	RepeatMasker	similarity	155566	155788	0.0	+	.	Target "Motif:(GAA)n" 1 222
scaffold13|size664574	RepeatMasker	similarity	155789	155812	15.1	+	.	Target "Motif:genome_4_3227" 882 913
scaffold13|size664574	RepeatMasker	similarity	156522	156558	15.8	+	.	Target "Motif:(TGTTGAT)n" 1 36
scaffold13|size664574	RepeatMasker	similarity	156798	157274	10.8	+	.	Target "Motif:genome_9_21378" 1 500
scaffold13|size664574	RepeatMasker	similarity	157280	157740	2.6	-	.	Target "Motif:genome_5_4290" 1 458
scaffold13|size664574	RepeatMasker	similarity	157742	157823	10.1	-	.	Target "Motif:genome_10_6370" 1 82
scaffold13|size664574	RepeatMasker	similarity	157907	158019	0.0	-	.	Target "Motif:rnd-1_family-1124" 205 318
scaffold13|size664574	RepeatMasker	similarity	158817	159019	1.5	-	.	Target "Motif:rnd-1_family-1124" 1 204
scaffold13|size664574	RepeatMasker	similarity	159122	159396	18.2	+	.	Target "Motif:rnd-1_family-914" 6 280
scaffold13|size664574	RepeatMasker	similarity	159501	159693	11.4	+	.	Target "Motif:(C)n" 1 193
scaffold13|size664574	RepeatMasker	similarity	159913	159941	0.0	-	.	Target "Motif:genome_5_4290" 1 29
scaffold13|size664574	RepeatMasker	similarity	159943	160025	11.2	-	.	Target "Motif:genome_10_6370" 1 82
scaffold13|size664574	RepeatMasker	similarity	163787	170143	3.8	+	.	Target "Motif:scaffold9|size952703_(dbseq-nr_94)_[283613,290091]" 1 6479
scaffold13|size664574	RepeatMasker	similarity	170705	170763	14.3	+	.	Target "Motif:rnd-1_family-241" 157 212
scaffold13|size664574	RepeatMasker	similarity	170891	171102	26.4	+	.	Target "Motif:rnd-5_family-392" 311 533
scaffold13|size664574	RepeatMasker	similarity	171943	177978	4.9	+	.	Target "Motif:(CAA)n" 1 6022
scaffold13|size664574	RepeatMasker	similarity	177979	178020	10.2	+	.	Target "Motif:(TGCAAC)n" 1 42
scaffold13|size664574	RepeatMasker	similarity	178194	179294	21.9	-	.	Target "Motif:rnd-1_family-281" 863 1976
scaffold13|size664574	RepeatMasker	similarity	179301	180829	17.5	+	.	Target "Motif:rnd-1_family-252" 1448 3021
scaffold13|size664574	RepeatMasker	similarity	180785	181038	18.7	-	.	Target "Motif:rnd-1_family-458" 365 634
scaffold13|size664574	RepeatMasker	similarity	181022	181708	22.8	+	.	Target "Motif:rnd-1_family-362" 1444 2198
scaffold13|size664574	RepeatMasker	similarity	181829	182025	15.4	-	.	Target "Motif:scaffold360|size312727_(dbseq-nr_717)_[58593,65069]" 210 400
scaffold13|size664574	RepeatMasker	similarity	182019	186162	9.3	-	.	Target "Motif:scaffold7|size730406_(dbseq-nr_160)_[96026,102513]" 1345 5520
scaffold13|size664574	RepeatMasker	similarity	186161	186574	21.9	-	.	Target "Motif:rnd-1_family-260" 117 548
scaffold13|size664574	RepeatMasker	similarity	186705	186751	27.0	+	.	Target "Motif:rnd-5_family-142" 518 568
scaffold13|size664574	RepeatMasker	similarity	186752	187947	25.1	+	.	Target "Motif:rnd-1_family-28" 1 518
scaffold13|size664574	RepeatMasker	similarity	188267	188477	21.7	+	.	Target "Motif:rnd-1_family-28" 841 1034
scaffold13|size664574	RepeatMasker	similarity	188368	188691	19.3	-	.	Target "Motif:rnd-1_family-177" 2962 4633
scaffold13|size664574	RepeatMasker	similarity	188692	189979	17.5	+	.	Target "Motif:rnd-1_family-28" 1153 2460
scaffold13|size664574	RepeatMasker	similarity	189980	191400	23.3	+	.	Target "Motif:rnd-1_family-28" 1957 3379
scaffold13|size664574	RepeatMasker	similarity	191436	192330	25.3	+	.	Target "Motif:rnd-1_family-175" 2012 2914
scaffold13|size664574	RepeatMasker	similarity	192353	192547	23.6	+	.	Target "Motif:rnd-1_family-28" 4693 4889
scaffold13|size664574	RepeatMasker	similarity	193760	194034	12.7	-	.	Target "Motif:rnd-1_family-1026" 10 284
scaffold13|size664574	RepeatMasker	similarity	194348	194380	10.3	+	.	Target "Motif:(TGTCT)n" 1 33
scaffold13|size664574	RepeatMasker	similarity	196950	196984	20.3	+	.	Target "Motif:(TGGTA)n" 1 36
scaffold13|size664574	RepeatMasker	similarity	197077	197189	8.8	-	.	Target "Motif:rnd-2_family-88" 921 1009
scaffold13|size664574	RepeatMasker	similarity	197689	197986	15.6	+	.	Target "Motif:rnd-1_family-26" 3 319
scaffold13|size664574	RepeatMasker	similarity	197831	198012	25.0	-	.	Target "Motif:rnd-2_family-88" 380 574
scaffold13|size664574	RepeatMasker	similarity	198013	198047	2.9	+	.	Target "Motif:(CTCCTT)n" 1 36
scaffold13|size664574	RepeatMasker	similarity	198048	198201	25.0	-	.	Target "Motif:rnd-2_family-88" 226 379
scaffold13|size664574	RepeatMasker	similarity	198054	198235	22.2	+	.	Target "Motif:rnd-1_family-52" 1 182
scaffold13|size664574	RepeatMasker	similarity	198257	198568	25.4	-	.	Target "Motif:genome_4_4579" 103 421
scaffold13|size664574	RepeatMasker	similarity	198421	198671	9.8	-	.	Target "Motif:rnd-5_family-884" 3 306
scaffold13|size664574	RepeatMasker	similarity	198677	198777	11.0	+	.	Target "Motif:rnd-1_family-60" 7 109
scaffold13|size664574	RepeatMasker	similarity	198683	198794	18.4	-	.	Target "Motif:rnd-2_family-88" 389 494
scaffold13|size664574	RepeatMasker	similarity	198816	198956	13.0	+	.	Target "Motif:rnd-5_family-5932" 1 139
scaffold13|size664574	RepeatMasker	similarity	198976	199257	27.8	+	.	Target "Motif:genome_12_752" 286 566
scaffold13|size664574	RepeatMasker	similarity	199259	199444	9.2	+	.	Target "Motif:rnd-5_family-5932" 143 319
scaffold13|size664574	RepeatMasker	similarity	199485	199785	19.5	+	.	Target "Motif:genome_7_4419" 113 411
scaffold13|size664574	RepeatMasker	similarity	199652	199863	29.4	-	.	Target "Motif:genome_11_43780-9]3" 470 657
scaffold13|size664574	RepeatMasker	similarity	199953	200626	32.0	+	.	Target "Motif:rnd-4_family-385" 220 959
scaffold13|size664574	RepeatMasker	similarity	201117	201378	10.0	-	.	Target "Motif:genome_1_8676" 1 267
scaffold13|size664574	RepeatMasker	similarity	201563	202005	18.6	-	.	Target "Motif:genome_1_94420-9]2" 2 505
scaffold13|size664574	RepeatMasker	similarity	202469	202521	24.5	+	.	Target "Motif:genome_5_12790" 10 62
scaffold13|size664574	RepeatMasker	similarity	203392	203493	26.3	+	.	Target "Motif:(CAA)n" 1 101
scaffold13|size664574	RepeatMasker	similarity	203723	210076	2.3	-	.	Target "Motif:scaffold56|size883888_(dbseq-nr_105)_[819564,825915]" 1 6352
scaffold13|size664574	RepeatMasker	similarity	210136	210401	26.8	+	.	Target "Motif:scaffold170|size558746_(dbseq-nr_246)_[277812,288266]" 3360 3641
scaffold13|size664574	RepeatMasker	similarity	210219	210429	19.6	-	.	Target "Motif:rnd-5_family-93" 529 748
scaffold13|size664574	RepeatMasker	similarity	210417	210654	13.1	+	.	Target "Motif:rnd-1_family-373" 1 245
scaffold13|size664574	RepeatMasker	similarity	210460	210714	14.7	-	.	Target "Motif:rnd-1_family-365" 30 281
scaffold13|size664574	RepeatMasker	similarity	210709	211084	23.8	+	.	Target "Motif:scaffold170|size558746_(dbseq-nr_246)_[277812,288266]" 4206 4594
scaffold13|size664574	RepeatMasker	similarity	211050	211248	29.9	-	.	Target "Motif:genome_11_16053" 101 309
scaffold13|size664574	RepeatMasker	similarity	211177	211350	9.5	-	.	Target "Motif:rnd-5_family-884" 1 169
scaffold13|size664574	RepeatMasker	similarity	223281	223329	0.0	+	.	Target "Motif:(CACCAAC)n" 1 49
scaffold13|size664574	RepeatMasker	similarity	223604	224492	7.8	+	.	Target "Motif:rnd-1_family-444" 2 900
scaffold13|size664574	RepeatMasker	similarity	224528	224684	15.1	-	.	Target "Motif:rnd-5_family-50" 9 155
scaffold13|size664574	RepeatMasker	similarity	224700	224918	11.4	+	.	Target "Motif:rnd-1_family-1372" 1 219
scaffold13|size664574	RepeatMasker	similarity	224920	224979	16.7	+	.	Target "Motif:rnd-4_family-191" 1 60
scaffold13|size664574	RepeatMasker	similarity	224980	225222	12.3	+	.	Target "Motif:rnd-1_family-1348" 1 243
scaffold13|size664574	RepeatMasker	similarity	225223	225772	11.3	+	.	Target "Motif:rnd-4_family-191" 304 854
scaffold13|size664574	RepeatMasker	similarity	225783	226169	10.8	+	.	Target "Motif:rnd-1_family-1366" 2 399
scaffold13|size664574	RepeatMasker	similarity	226176	228585	10.6	-	.	Target "Motif:rnd-4_family-1139" 1 2418
scaffold13|size664574	RepeatMasker	similarity	228931	229257	27.1	-	.	Target "Motif:rnd-1_family-674" 1 324
scaffold13|size664574	RepeatMasker	similarity	229383	229480	22.4	+	.	Target "Motif:rnd-5_family-766" 63 160
scaffold13|size664574	RepeatMasker	similarity	231241	231358	5.9	+	.	Target "Motif:rnd-1_family-1365" 935 1052
scaffold13|size664574	RepeatMasker	similarity	231477	231892	18.3	-	.	Target "Motif:rnd-1_family-937" 71 474
scaffold13|size664574	RepeatMasker	similarity	232047	232271	12.3	-	.	Target "Motif:rnd-5_family-1212" 2778 2997
scaffold13|size664574	RepeatMasker	similarity	232313	233705	11.5	-	.	Target "Motif:rnd-5_family-1212" 1346 2774
scaffold13|size664574	RepeatMasker	similarity	233728	233922	17.4	-	.	Target "Motif:rnd-5_family-1212" 1230 1428
scaffold13|size664574	RepeatMasker	similarity	233929	234326	14.7	-	.	Target "Motif:rnd-5_family-1212" 913 1310
scaffold13|size664574	RepeatMasker	similarity	234324	234987	11.6	-	.	Target "Motif:rnd-1_family-1365" 1 658
scaffold13|size664574	RepeatMasker	similarity	235369	235618	26.9	-	.	Target "Motif:rnd-1_family-706" 134 395
scaffold13|size664574	RepeatMasker	similarity	236051	236218	23.3	+	.	Target "Motif:rnd-5_family-2349" 50 201
scaffold13|size664574	RepeatMasker	similarity	238896	239067	22.9	-	.	Target "Motif:genome_11_179890-9]4" 344 518
scaffold13|size664574	RepeatMasker	similarity	239068	239134	19.4	-	.	Target "Motif:genome_11_179890-9]4" 108 174
scaffold13|size664574	RepeatMasker	similarity	239136	239354	18.1	+	.	Target "Motif:genome_2_15377" 1 217
scaffold13|size664574	RepeatMasker	similarity	239478	239750	12.4	+	.	Target "Motif:genome_2_15377" 274 588
scaffold13|size664574	RepeatMasker	similarity	239751	240160	8.8	-	.	Target "Motif:genome_9_11612" 21 431
scaffold13|size664574	RepeatMasker	similarity	240545	241297	13.7	+	.	Target "Motif:scaffold97|size472814_(dbseq-nr_378)_[370867,377365]" 1 752
scaffold13|size664574	RepeatMasker	similarity	241298	241329	0.0	+	.	Target "Motif:(CAA)n" 1 32
scaffold13|size664574	RepeatMasker	similarity	241330	241589	13.7	+	.	Target "Motif:scaffold97|size472814_(dbseq-nr_378)_[370867,377365]" 753 1031
scaffold13|size664574	RepeatMasker	similarity	241590	242366	1.8	+	.	Target "Motif:genome_6_13346" 1 774
scaffold13|size664574	RepeatMasker	similarity	242367	247847	15.3	+	.	Target "Motif:scaffold97|size472814_(dbseq-nr_378)_[370867,377365]" 1029 6497
scaffold13|size664574	RepeatMasker	similarity	249881	249979	28.9	-	.	Target "Motif:genome_5_4290" 196 292
scaffold13|size664574	RepeatMasker	similarity	250262	250422	25.2	-	.	Target "Motif:genome_10_3662" 428 585
scaffold13|size664574	RepeatMasker	similarity	250433	250677	13.2	+	.	Target "Motif:genome_7_180890-9]2" 1 257
scaffold13|size664574	RepeatMasker	similarity	250624	251488	29.1	+	.	Target "Motif:rnd-1_family-363" 1 526
scaffold13|size664574	RepeatMasker	similarity	251129	251557	31.0	-	.	Target "Motif:rnd-1_family-352" 58 485
scaffold13|size664574	RepeatMasker	similarity	251559	251835	19.1	+	.	Target "Motif:rnd-5_family-1262" 1 271
scaffold13|size664574	RepeatMasker	similarity	251826	251915	25.5	-	.	Target "Motif:genome_7_180890-9]2" 643 725
scaffold13|size664574	RepeatMasker	similarity	251915	252288	7.6	-	.	Target "Motif:genome_10_2760-9]2" 433 809
scaffold13|size664574	RepeatMasker	similarity	252522	256778	9.0	-	.	Target "Motif:scaffold70|size833590_(dbseq-nr_219)_[348536,354232]" 151 5456
scaffold13|size664574	RepeatMasker	similarity	256782	257957	11.7	-	.	Target "Motif:scaffold591|size46832_(dbseq-nr_255)_[36198,41838]" 151 1315
scaffold13|size664574	RepeatMasker	similarity	258026	258096	11.3	+	.	Target "Motif:genome_7_180890-9]2" 883 953
scaffold13|size664574	RepeatMasker	similarity	258097	258355	21.0	-	.	Target "Motif:genome_10_802" 199 477
scaffold13|size664574	RepeatMasker	similarity	258355	258487	24.8	+	.	Target "Motif:genome_7_4419" 46 202
scaffold13|size664574	RepeatMasker	similarity	258503	258568	12.3	+	.	Target "Motif:rnd-1_family-128" 64 129
scaffold13|size664574	RepeatMasker	similarity	258613	259647	25.4	-	.	Target "Motif:scaffold171|size496807_(dbseq-nr_295)_[215868,222163]" 5205 6296
scaffold13|size664574	RepeatMasker	similarity	259665	260233	23.0	-	.	Target "Motif:scaffold165|size275773_(dbseq-nr_142)_[173720,179591]" 3957 4562
scaffold13|size664574	RepeatMasker	similarity	260228	260541	24.5	+	.	Target "Motif:scaffold170|size558746_(dbseq-nr_246)_[277812,288266]" 1685 2007
scaffold13|size664574	RepeatMasker	similarity	260472	260631	17.9	-	.	Target "Motif:rnd-5_family-1816" 480 637
scaffold13|size664574	RepeatMasker	similarity	260625	263456	26.7	-	.	Target "Motif:rnd-1_family-406" 37 2766
scaffold13|size664574	RepeatMasker	similarity	263693	265685	26.1	+	.	Target "Motif:rnd-5_family-1745" 2158 4163
scaffold13|size664574	RepeatMasker	similarity	265709	265924	13.2	+	.	Target "Motif:rnd-5_family-1745" 8004 8213
scaffold13|size664574	RepeatMasker	similarity	265929	266086	21.1	-	.	Target "Motif:rnd-5_family-1816" 305 479
scaffold13|size664574	RepeatMasker	similarity	266082	266128	14.9	+	.	Target "Motif:rnd-4_family-237" 21 67
scaffold13|size664574	RepeatMasker	similarity	266098	266649	17.5	-	.	Target "Motif:genome_11_172910-9]15" 2 545
scaffold13|size664574	RepeatMasker	similarity	266703	267541	27.0	+	.	Target "Motif:scaffold170|size558746_(dbseq-nr_246)_[277812,288266]" 2187 3053
scaffold13|size664574	RepeatMasker	similarity	267565	268667	27.9	+	.	Target "Motif:scaffold170|size558746_(dbseq-nr_246)_[277812,288266]" 2835 3992
scaffold13|size664574	RepeatMasker	similarity	268524	268695	31.3	+	.	Target "Motif:rnd-4_family-98" 203 382
scaffold13|size664574	RepeatMasker	similarity	268687	268922	12.8	+	.	Target "Motif:rnd-1_family-373" 1 245
scaffold13|size664574	RepeatMasker	similarity	268734	269005	11.1	-	.	Target "Motif:rnd-1_family-365" 2 281
scaffold13|size664574	RepeatMasker	similarity	269010	269499	20.0	+	.	Target "Motif:scaffold170|size558746_(dbseq-nr_246)_[277812,288266]" 4136 4626
scaffold13|size664574	RepeatMasker	similarity	269491	270112	19.9	-	.	Target "Motif:scaffold56|size883888_(dbseq-nr_105)_[606299,612664]" 3370 3995
scaffold13|size664574	RepeatMasker	similarity	270148	270389	24.0	+	.	Target "Motif:rnd-4_family-92" 105 456
scaffold13|size664574	RepeatMasker	similarity	270446	270592	28.5	-	.	Target "Motif:rnd-4_family-92" 4 153
scaffold13|size664574	RepeatMasker	similarity	270896	271073	20.1	-	.	Target "Motif:rnd-5_family-1127" 4074 4261
scaffold13|size664574	RepeatMasker	similarity	271073	271130	19.3	-	.	Target "Motif:rnd-1_family-685" 11 67
scaffold13|size664574	RepeatMasker	similarity	274175	274243	21.7	+	.	Target "Motif:genome_5_4290" 1 70
scaffold13|size664574	RepeatMasker	similarity	274590	275495	8.8	-	.	Target "Motif:rnd-1_family-988" 1 900
scaffold13|size664574	RepeatMasker	similarity	275156	276701	20.6	-	.	Target "Motif:rnd-1_family-716" 909 2455
scaffold13|size664574	RepeatMasker	similarity	276797	277587	25.2	-	.	Target "Motif:rnd-1_family-728" 916 1715
scaffold13|size664574	RepeatMasker	similarity	277907	277974	17.6	-	.	Target "Motif:rnd-1_family-728" 496 567
scaffold13|size664574	RepeatMasker	similarity	278193	278252	21.3	+	.	Target "Motif:(T)n" 1 60
scaffold13|size664574	RepeatMasker	similarity	278259	278676	8.7	+	.	Target "Motif:genome_7_18053" 8 420
scaffold13|size664574	RepeatMasker	similarity	278732	278761	6.7	-	.	Target "Motif:rnd-1_family-474" 744 773
scaffold13|size664574	RepeatMasker	similarity	278780	278829	9.8	-	.	Target "Motif:genome_7_17953" 1239 1288
scaffold13|size664574	RepeatMasker	similarity	278830	279225	5.1	-	.	Target "Motif:genome_2_20801" 14 423
scaffold13|size664574	RepeatMasker	similarity	279233	279290	10.3	-	.	Target "Motif:rnd-1_family-474" 663 731
scaffold13|size664574	RepeatMasker	similarity	279310	280175	2.7	+	.	Target "Motif:genome_12_752" 1 868
scaffold13|size664574	RepeatMasker	similarity	280419	280447	28.5	+	.	Target "Motif:rnd-1_family-276" 77 232
scaffold13|size664574	RepeatMasker	similarity	280448	280506	26.5	-	.	Target "Motif:rnd-1_family-712" 357 369
scaffold13|size664574	RepeatMasker	similarity	280507	281206	19.5	+	.	Target "Motif:rnd-1_family-567" 1 698
scaffold13|size664574	RepeatMasker	similarity	280828	280868	28.5	+	.	Target "Motif:rnd-1_family-276" 233 470
scaffold13|size664574	RepeatMasker	similarity	282463	282771	15.6	+	.	Target "Motif:rnd-5_family-1486" 825 1136
scaffold13|size664574	RepeatMasker	similarity	282792	283028	26.5	+	.	Target "Motif:rnd-1_family-1307" 57 291
scaffold13|size664574	RepeatMasker	similarity	283123	283328	23.3	-	.	Target "Motif:rnd-1_family-630" 2 207
scaffold13|size664574	RepeatMasker	similarity	283794	283883	20.0	-	.	Target "Motif:rnd-1_family-638" 409 500
scaffold13|size664574	RepeatMasker	similarity	283887	284252	14.0	-	.	Target "Motif:rnd-5_family-440" 3871 4237
scaffold13|size664574	RepeatMasker	similarity	284338	284495	25.5	-	.	Target "Motif:rnd-5_family-440" 3676 3839
scaffold13|size664574	RepeatMasker	similarity	284500	285481	15.4	+	.	Target "Motif:rnd-1_family-38" 1 826
scaffold13|size664574	RepeatMasker	similarity	284611	286614	12.1	-	.	Target "Motif:rnd-1_family-0" 1 2117
scaffold13|size664574	RepeatMasker	similarity	286440	286852	12.8	+	.	Target "Motif:rnd-4_family-913" 448 859
scaffold13|size664574	RepeatMasker	similarity	286863	287242	8.2	+	.	Target "Motif:rnd-1_family-221" 1 392
scaffold13|size664574	RepeatMasker	similarity	287236	289977	9.7	-	.	Target "Motif:scaffold170|size558746_(dbseq-nr_246)_[277812,288266]" 1685 4632
scaffold13|size664574	RepeatMasker	similarity	289974	290173	3.5	+	.	Target "Motif:rnd-1_family-221" 396 595
scaffold13|size664574	RepeatMasker	similarity	290170	293818	5.9	+	.	Target "Motif:rnd-1_family-221" 534 4173
scaffold13|size664574	RepeatMasker	similarity	293819	294248	10.7	-	.	Target "Motif:genome_9_11612" 1 431
scaffold13|size664574	RepeatMasker	similarity	294249	298788	9.2	+	.	Target "Motif:rnd-1_family-715" 4 4191
scaffold13|size664574	RepeatMasker	similarity	298789	298870	13.6	-	.	Target "Motif:rnd-1_family-805" 36 125
scaffold13|size664574	RepeatMasker	similarity	298871	298886	9.2	+	.	Target "Motif:rnd-1_family-715" 4192 4207
scaffold13|size664574	RepeatMasker	similarity	298872	305373	2.1	-	.	Target "Motif:scaffold7|size730406_(dbseq-nr_160)_[96026,102513]" 1 6488
scaffold13|size664574	RepeatMasker	similarity	306091	306399	32.2	+	.	Target "Motif:genome_9_11612" 63 407
scaffold13|size664574	RepeatMasker	similarity	310611	311185	26.3	+	.	Target "Motif:rnd-1_family-444" 24 654
scaffold13|size664574	RepeatMasker	similarity	311204	311383	27.0	+	.	Target "Motif:rnd-1_family-511" 430 614
scaffold13|size664574	RepeatMasker	similarity	311615	311802	30.1	+	.	Target "Motif:rnd-1_family-1372" 5 193
scaffold13|size664574	RepeatMasker	similarity	312033	312532	30.9	+	.	Target "Motif:rnd-4_family-191" 307 830
scaffold13|size664574	RepeatMasker	similarity	312931	312992	22.6	-	.	Target "Motif:rnd-4_family-1139" 2347 2408
scaffold13|size664574	RepeatMasker	similarity	313342	313417	17.3	+	.	Target "Motif:rnd-5_family-566" 1 78
scaffold13|size664574	RepeatMasker	similarity	313433	313519	26.4	+	.	Target "Motif:genome_4_21158" 187 279
scaffold13|size664574	RepeatMasker	similarity	313519	313679	11.1	-	.	Target "Motif:genome_11_9937" 81 270
scaffold13|size664574	RepeatMasker	similarity	313665	313715	2.8	-	.	Target "Motif:rnd-1_family-25" 485 531
scaffold13|size664574	RepeatMasker	similarity	313716	313755	2.6	+	.	Target "Motif:(CTTCTCCTT)n" 1 40
scaffold13|size664574	RepeatMasker	similarity	313756	314248	2.9	-	.	Target "Motif:rnd-1_family-25" 1 484
scaffold13|size664574	RepeatMasker	similarity	314219	314235	17.1	+	.	Target "Motif:genome_3_18267" 322 439
scaffold13|size664574	RepeatMasker	similarity	314236	314332	3.2	-	.	Target "Motif:genome_11_9937" 1 93
scaffold13|size664574	RepeatMasker	similarity	314333	314657	8.1	-	.	Target "Motif:rnd-1_family-26" 2 345
scaffold13|size664574	RepeatMasker	similarity	314456	314659	10.9	+	.	Target "Motif:rnd-2_family-88" 771 959
scaffold13|size664574	RepeatMasker	similarity	316183	316209	7.8	+	.	Target "Motif:(ATGA)n" 1 29
scaffold13|size664574	RepeatMasker	similarity	316210	316216	15.8	+	.	Target "Motif:(AAGATGA)n" 4 36
scaffold13|size664574	RepeatMasker	similarity	317241	317610	4.6	-	.	Target "Motif:genome_8_5832" 1 369
scaffold13|size664574	RepeatMasker	similarity	319533	320040	26.9	-	.	Target "Motif:rnd-1_family-374" 727 1237
scaffold13|size664574	RepeatMasker	similarity	321772	321888	9.7	-	.	Target "Motif:rnd-4_family-406" 1 114
scaffold13|size664574	RepeatMasker	similarity	321889	321954	20.3	+	.	Target "Motif:scaffold360|size312727_(dbseq-nr_717)_[58593,65069]" 21 194
scaffold13|size664574	RepeatMasker	similarity	321947	322082	22.6	-	.	Target "Motif:scaffold133|size826974_(dbseq-nr_519)_[800995,807399]" 6018 6154
scaffold13|size664574	RepeatMasker	similarity	322991	323643	35.0	-	.	Target "Motif:rnd-5_family-165" 1550 2215
scaffold13|size664574	RepeatMasker	similarity	324176	324302	19.8	+	.	Target "Motif:rnd-2_family-88" 369 494
scaffold13|size664574	RepeatMasker	similarity	324211	324505	17.3	-	.	Target "Motif:rnd-1_family-26" 1 320
scaffold13|size664574	RepeatMasker	similarity	324367	324526	20.8	-	.	Target "Motif:rnd-4_family-169" 85 243
scaffold13|size664574	RepeatMasker	similarity	324541	324609	11.9	+	.	Target "Motif:rnd-1_family-91" 1 68
scaffold13|size664574	RepeatMasker	similarity	324547	324618	11.9	-	.	Target "Motif:rnd-4_family-169" 29 102
scaffold13|size664574	RepeatMasker	similarity	324677	325441	25.3	+	.	Target "Motif:rnd-1_family-207" 22 675
scaffold13|size664574	RepeatMasker	similarity	325619	325822	26.0	-	.	Target "Motif:rnd-5_family-766" 273 477
scaffold13|size664574	RepeatMasker	similarity	325877	326062	21.2	+	.	Target "Motif:rnd-5_family-418" 693 888
scaffold13|size664574	RepeatMasker	similarity	325941	326185	22.5	+	.	Target "Motif:rnd-5_family-181" 1 239
scaffold13|size664574	RepeatMasker	similarity	326063	326291	27.7	-	.	Target "Motif:rnd-5_family-93" 5 215
scaffold13|size664574	RepeatMasker	similarity	326239	326564	21.5	-	.	Target "Motif:genome_9_4307" 3 347
scaffold13|size664574	RepeatMasker	similarity	326327	326568	21.8	+	.	Target "Motif:genome_1_1584" 262 504
scaffold13|size664574	RepeatMasker	similarity	326568	326694	16.7	-	.	Target "Motif:rnd-1_family-330" 6 133
scaffold13|size664574	RepeatMasker	similarity	326698	326848	11.3	-	.	Target "Motif:genome_7_4584" 226 400
scaffold13|size664574	RepeatMasker	similarity	326849	327767	8.5	-	.	Target "Motif:genome_4_3227" 285 1247
scaffold13|size664574	RepeatMasker	similarity	327769	328186	6.2	+	.	Target "Motif:genome_4_4579" 1 421
scaffold13|size664574	RepeatMasker	similarity	328193	328459	13.2	-	.	Target "Motif:genome_4_3227" 2 268
scaffold13|size664574	RepeatMasker	similarity	328467	328648	12.6	-	.	Target "Motif:genome_7_4584" 1 222
scaffold13|size664574	RepeatMasker	similarity	328687	329125	8.0	-	.	Target "Motif:genome_12_17919" 1 473
scaffold13|size664574	RepeatMasker	similarity	329137	329380	19.5	+	.	Target "Motif:rnd-5_family-884" 1 306
scaffold13|size664574	RepeatMasker	similarity	329381	329424	25.3	+	.	Target "Motif:genome_2_19216" 4 272
scaffold13|size664574	RepeatMasker	similarity	329424	329708	16.4	-	.	Target "Motif:genome_12_10264" 1 283
scaffold13|size664574	RepeatMasker	similarity	329735	329954	18.0	-	.	Target "Motif:genome_5_586" 13 241
scaffold13|size664574	RepeatMasker	similarity	330080	330254	10.3	-	.	Target "Motif:genome_7_155710-9]4" 771 954
scaffold13|size664574	RepeatMasker	similarity	330256	330760	18.9	+	.	Target "Motif:genome_12_10264" 1 503
scaffold13|size664574	RepeatMasker	similarity	330761	331306	16.0	-	.	Target "Motif:genome_7_155710-9]4" 217 777
scaffold13|size664574	RepeatMasker	similarity	331307	331486	12.8	+	.	Target "Motif:genome_1_18143" 1 180
scaffold13|size664574	RepeatMasker	similarity	331460	331858	10.7	+	.	Target "Motif:genome_1_18143" 93 486
scaffold13|size664574	RepeatMasker	similarity	331862	332073	8.5	-	.	Target "Motif:genome_7_155710-9]4" 2 218
scaffold13|size664574	RepeatMasker	similarity	332087	332152	10.1	+	.	Target "Motif:rnd-5_family-239" 84 143
scaffold13|size664574	RepeatMasker	similarity	332170	332479	9.3	-	.	Target "Motif:genome_5_2387" 317 631
scaffold13|size664574	RepeatMasker	similarity	332481	332973	24.2	-	.	Target "Motif:genome_6_19263" 1087 1587
scaffold13|size664574	RepeatMasker	similarity	334195	334408	12.7	-	.	Target "Motif:rnd-1_family-513" 5 217
scaffold13|size664574	RepeatMasker	similarity	334402	334494	8.1	-	.	Target "Motif:rnd-1_family-1178" 1 88
scaffold13|size664574	RepeatMasker	similarity	335792	335919	9.4	+	.	Target "Motif:rnd-1_family-832" 261 408
scaffold13|size664574	RepeatMasker	similarity	336683	336789	14.8	-	.	Target "Motif:rnd-1_family-1119" 2 152
scaffold13|size664574	RepeatMasker	similarity	336802	337064	11.0	-	.	Target "Motif:rnd-1_family-1232" 1 275
scaffold13|size664574	RepeatMasker	similarity	337081	337181	18.9	-	.	Target "Motif:rnd-1_family-515" 1 99
scaffold13|size664574	RepeatMasker	similarity	337194	337508	16.4	-	.	Target "Motif:genome_5_2387" 1 340
scaffold13|size664574	RepeatMasker	similarity	337509	337576	15.3	-	.	Target "Motif:genome_4_2290" 1 74
scaffold13|size664574	RepeatMasker	similarity	337577	338098	17.7	+	.	Target "Motif:genome_5_2387" 136 631
scaffold13|size664574	RepeatMasker	similarity	338099	338419	22.3	+	.	Target "Motif:genome_4_2290" 73 403
scaffold13|size664574	RepeatMasker	similarity	338441	338664	18.5	-	.	Target "Motif:genome_4_2290" 712 944
scaffold13|size664574	RepeatMasker	similarity	338553	338939	20.7	+	.	Target "Motif:genome_4_2290" 436 836
scaffold13|size664574	RepeatMasker	similarity	339041	339258	12.8	-	.	Target "Motif:genome_4_2290" 100 317
scaffold13|size664574	RepeatMasker	similarity	339348	339651	3.3	+	.	Target "Motif:genome_7_19536" 1 304
scaffold13|size664574	RepeatMasker	similarity	339652	339979	11.6	-	.	Target "Motif:genome_5_2387" 1 323
scaffold13|size664574	RepeatMasker	similarity	339998	340627	3.8	-	.	Target "Motif:genome_5_2387" 1 631
scaffold13|size664574	RepeatMasker	similarity	344256	344337	12.1	-	.	Target "Motif:genome_4_563" 67 144
scaffold13|size664574	RepeatMasker	similarity	344340	344363	13.7	-	.	Target "Motif:rnd-1_family-61" 444 508
scaffold13|size664574	RepeatMasker	similarity	344364	344393	13.0	+	.	Target "Motif:rnd-1_family-599" 50 82
scaffold13|size664574	RepeatMasker	similarity	344394	344420	0.0	+	.	Target "Motif:(TCCTTC)n" 1 27
scaffold13|size664574	RepeatMasker	similarity	344421	344697	5.5	+	.	Target "Motif:rnd-1_family-599" 1 274
scaffold13|size664574	RepeatMasker	similarity	344697	344856	10.0	-	.	Target "Motif:rnd-1_family-200" 341 500
scaffold13|size664574	RepeatMasker	similarity	344857	345488	7.3	-	.	Target "Motif:genome_5_2387" 1 631
scaffold13|size664574	RepeatMasker	similarity	345489	345833	7.8	-	.	Target "Motif:rnd-1_family-200" 1 343
scaffold13|size664574	RepeatMasker	similarity	345721	345974	12.6	+	.	Target "Motif:rnd-5_family-2086" 285 678
scaffold13|size664574	RepeatMasker	similarity	345975	346020	4.3	-	.	Target "Motif:rnd-1_family-30" 532 577
scaffold13|size664574	RepeatMasker	similarity	346021	346092	2.9	+	.	Target "Motif:(TTC)n" 1 72
scaffold13|size664574	RepeatMasker	similarity	346093	346603	4.3	-	.	Target "Motif:rnd-1_family-30" 1 531
scaffold13|size664574	RepeatMasker	similarity	346793	347186	17.3	-	.	Target "Motif:genome_5_5679" 21 435
scaffold13|size664574	RepeatMasker	similarity	347303	347567	25.6	+	.	Target "Motif:rnd-3_family-180" 10 279
scaffold13|size664574	RepeatMasker	similarity	347601	347956	23.1	-	.	Target "Motif:genome_3_19411" 2 371
scaffold13|size664574	RepeatMasker	similarity	347966	348425	10.4	+	.	Target "Motif:genome_11_89010-9]2" 1 479
scaffold13|size664574	RepeatMasker	similarity	348475	348613	17.7	+	.	Target "Motif:rnd-3_family-180" 311 458
scaffold13|size664574	RepeatMasker	similarity	349445	349521	13.0	-	.	Target "Motif:rnd-5_family-3167" 232 309
scaffold13|size664574	RepeatMasker	similarity	349542	349905	13.0	-	.	Target "Motif:scaffold360|size312727_(dbseq-nr_717)_[58593,65069]" 49 419
scaffold13|size664574	RepeatMasker	similarity	350391	350778	22.0	-	.	Target "Motif:genome_4_21158" 18 421
scaffold13|size664574	RepeatMasker	similarity	350919	351231	24.1	+	.	Target "Motif:rnd-1_family-284" 1 317
scaffold13|size664574	RepeatMasker	similarity	351469	351513	17.8	+	.	Target "Motif:genome_5_21030" 341 386
scaffold13|size664574	RepeatMasker	similarity	351909	352468	0.2	+	.	Target "Motif:scaffold89|size764991_(dbseq-nr_709)_[206713,213169]" 4087 4648
scaffold13|size664574	RepeatMasker	similarity	352832	352955	29.2	+	.	Target "Motif:rnd-1_family-44" 1569 1688
scaffold13|size664574	RepeatMasker	similarity	353108	353267	23.5	-	.	Target "Motif:rnd-1_family-355" 1 147
scaffold13|size664574	RepeatMasker	similarity	357411	357526	10.4	+	.	Target "Motif:rnd-2_family-88" 921 1009
scaffold13|size664574	RepeatMasker	similarity	357569	357983	3.9	+	.	Target "Motif:genome_5_4290" 1 414
scaffold13|size664574	RepeatMasker	similarity	363811	364259	15.2	-	.	Target "Motif:rnd-1_family-17" 1 528
scaffold13|size664574	RepeatMasker	similarity	364264	364363	13.0	-	.	Target "Motif:rnd-1_family-17" 442 542
scaffold13|size664574	RepeatMasker	similarity	364385	364457	7.3	-	.	Target "Motif:rnd-1_family-91" 1 69
scaffold13|size664574	RepeatMasker	similarity	364458	365041	10.0	+	.	Target "Motif:(TCT)n" 1 583
scaffold13|size664574	RepeatMasker	similarity	365053	365212	21.9	+	.	Target "Motif:rnd-4_family-169" 93 246
scaffold13|size664574	RepeatMasker	similarity	365070	365383	14.6	+	.	Target "Motif:rnd-1_family-26" 3 324
scaffold13|size664574	RepeatMasker	similarity	365351	365389	10.5	-	.	Target "Motif:rnd-1_family-201" 16 59
scaffold13|size664574	RepeatMasker	similarity	365453	365490	15.8	-	.	Target "Motif:rnd-1_family-67" 344 381
scaffold13|size664574	RepeatMasker	similarity	365466	365569	17.3	+	.	Target "Motif:rnd-1_family-200" 1 98
scaffold13|size664574	RepeatMasker	similarity	365545	365616	8.3	+	.	Target "Motif:rnd-1_family-69" 153 224
scaffold13|size664574	RepeatMasker	similarity	365570	365615	19.1	-	.	Target "Motif:rnd-1_family-67" 86 182
scaffold13|size664574	RepeatMasker	similarity	365621	366188	8.7	-	.	Target "Motif:rnd-5_family-1745" 7638 8213
scaffold13|size664574	RepeatMasker	similarity	366178	366334	17.3	+	.	Target "Motif:rnd-1_family-84" 494 654
scaffold13|size664574	RepeatMasker	similarity	366427	366739	11.1	+	.	Target "Motif:genome_11_16249" 1 299
scaffold13|size664574	RepeatMasker	similarity	366729	367094	28.1	+	.	Target "Motif:rnd-1_family-396" 99 464
scaffold13|size664574	RepeatMasker	similarity	367813	368620	8.0	+	.	Target "Motif:rnd-5_family-2257" 2 831
scaffold13|size664574	RepeatMasker	similarity	368650	368960	25.5	-	.	Target "Motif:rnd-1_family-536" 28 342
scaffold13|size664574	RepeatMasker	similarity	368927	369254	13.6	+	.	Target "Motif:genome_11_16249" 306 663
scaffold13|size664574	RepeatMasker	similarity	369402	369570	30.7	+	.	Target "Motif:genome_10_16122" 304 477
scaffold13|size664574	RepeatMasker	similarity	370272	370669	17.7	+	.	Target "Motif:scaffold159|size508292_(dbseq-nr_285)_[311950,318406]" 6017 6457
scaffold13|size664574	RepeatMasker	similarity	370822	370931	24.0	+	.	Target "Motif:rnd-5_family-3587" 540 652
scaffold13|size664574	RepeatMasker	similarity	370946	370980	14.3	+	.	Target "Motif:genome_10_16122" 791 825
scaffold13|size664574	RepeatMasker	similarity	371033	371227	26.0	+	.	Target "Motif:genome_12_13613" 1 187
scaffold13|size664574	RepeatMasker	similarity	371309	372046	13.5	+	.	Target "Motif:rnd-4_family-104" 1 442
scaffold13|size664574	RepeatMasker	similarity	372014	372111	14.9	-	.	Target "Motif:rnd-1_family-872" 1 96
scaffold13|size664574	RepeatMasker	similarity	372135	372227	9.7	+	.	Target "Motif:rnd-1_family-872" 1 94
scaffold13|size664574	RepeatMasker	similarity	372216	372547	20.2	-	.	Target "Motif:rnd-1_family-1343" 8 347
scaffold13|size664574	RepeatMasker	similarity	372658	372969	18.4	+	.	Target "Motif:rnd-1_family-1188" 1 289
scaffold13|size664574	RepeatMasker	similarity	373088	373298	16.6	+	.	Target "Motif:rnd-1_family-1188" 1 237
scaffold13|size664574	RepeatMasker	similarity	373302	373593	24.9	+	.	Target "Motif:rnd-1_family-1240" 419 718
scaffold13|size664574	RepeatMasker	similarity	373642	373886	25.3	-	.	Target "Motif:rnd-5_family-544" 60 281
scaffold13|size664574	RepeatMasker	similarity	373938	374394	20.5	+	.	Target "Motif:rnd-1_family-1320" 1 322
scaffold13|size664574	RepeatMasker	similarity	374370	374551	19.5	+	.	Target "Motif:rnd-1_family-1291" 8 202
scaffold13|size664574	RepeatMasker	similarity	374447	375386	21.4	-	.	Target "Motif:rnd-1_family-1183" 1 749
scaffold13|size664574	RepeatMasker	similarity	375383	377113	4.6	+	.	Target "Motif:scaffold170|size558746_(dbseq-nr_246)_[277812,288266]" 1681 3415
scaffold13|size664574	RepeatMasker	similarity	377108	377845	4.8	+	.	Target "Motif:scaffold170|size558746_(dbseq-nr_246)_[277812,288266]" 3845 4631
scaffold13|size664574	RepeatMasker	similarity	377840	378164	16.8	+	.	Target "Motif:rnd-1_family-1156" 73 404
scaffold13|size664574	RepeatMasker	similarity	378225	378600	26.8	-	.	Target "Motif:genome_8_432" 540 934
scaffold13|size664574	RepeatMasker	similarity	378703	378848	25.6	-	.	Target "Motif:rnd-5_family-4906" 280 436
scaffold13|size664574	RepeatMasker	similarity	378849	378890	0.0	+	.	Target "Motif:(CAATTGGGAT)n" 1 42
scaffold13|size664574	RepeatMasker	similarity	378891	379022	25.6	-	.	Target "Motif:rnd-5_family-4906" 126 279
scaffold13|size664574	RepeatMasker	similarity	379093	379156	21.9	-	.	Target "Motif:genome_8_432" 18 81
scaffold13|size664574	RepeatMasker	similarity	379163	379291	23.3	-	.	Target "Motif:genome_7_16385" 316 433
scaffold13|size664574	RepeatMasker	similarity	379177	379586	25.1	+	.	Target "Motif:genome_5_5679" 17 435
scaffold13|size664574	RepeatMasker	similarity	379676	379753	27.3	-	.	Target "Motif:genome_12_1107" 210 287
scaffold13|size664574	RepeatMasker	similarity	380168	380339	11.6	+	.	Target "Motif:genome_11_172910-9]15" 2 199
scaffold13|size664574	RepeatMasker	similarity	380340	380598	1.2	+	.	Target "Motif:(TA)n" 1 259
scaffold13|size664574	RepeatMasker	similarity	380599	380643	0.0	+	.	Target "Motif:(GA)n" 1 45
scaffold13|size664574	RepeatMasker	similarity	380644	380986	11.6	+	.	Target "Motif:genome_11_172910-9]15" 200 544
scaffold13|size664574	RepeatMasker	similarity	380955	380996	9.5	-	.	Target "Motif:rnd-4_family-237" 26 67
scaffold13|size664574	RepeatMasker	similarity	381311	381434	26.6	+	.	Target "Motif:genome_12_10956" 684 812
scaffold13|size664574	RepeatMasker	similarity	381552	382076	28.5	+	.	Target "Motif:genome_7_7989" 5 561
scaffold13|size664574	RepeatMasker	similarity	382274	382323	28.9	-	.	Target "Motif:rnd-5_family-392" 486 534
scaffold13|size664574	RepeatMasker	similarity	382324	382378	5.8	+	.	Target "Motif:(CAGATGCCAT)n" 1 55
scaffold13|size664574	RepeatMasker	similarity	382379	382568	28.9	-	.	Target "Motif:rnd-5_family-392" 279 485
scaffold13|size664574	RepeatMasker	similarity	382837	383007	30.5	-	.	Target "Motif:genome_2_13648" 1 182
scaffold13|size664574	RepeatMasker	similarity	384686	385113	5.8	+	.	Target "Motif:genome_7_3728" 1 452
scaffold13|size664574	RepeatMasker	similarity	387431	387593	9.2	-	.	Target "Motif:rnd-1_family-1004" 1 164
scaffold13|size664574	RepeatMasker	similarity	387660	393363	26.8	-	.	Target "Motif:scaffold289|size202738_(dbseq-nr_0)_[183003,188995]" 86 5730
scaffold13|size664574	RepeatMasker	similarity	393265	393384	22.4	+	.	Target "Motif:rnd-1_family-1021" 16 136
scaffold13|size664574	RepeatMasker	similarity	393279	393441	8.6	-	.	Target "Motif:rnd-1_family-1004" 1 164
scaffold13|size664574	RepeatMasker	similarity	395689	396544	13.1	+	.	Target "Motif:rnd-5_family-126" 1 839
scaffold13|size664574	RepeatMasker	similarity	396556	397143	15.3	-	.	Target "Motif:rnd-1_family-276" 1 572
scaffold13|size664574	RepeatMasker	similarity	397137	397364	18.4	-	.	Target "Motif:rnd-1_family-741" 69 313
scaffold13|size664574	RepeatMasker	similarity	397365	398602	3.2	+	.	Target "Motif:genome_6_9300" 1 1222
scaffold13|size664574	RepeatMasker	similarity	398651	398939	14.7	+	.	Target "Motif:genome_7_7989" 2 328
scaffold13|size664574	RepeatMasker	similarity	398760	398971	22.9	+	.	Target "Motif:rnd-5_family-392" 283 538
scaffold13|size664574	RepeatMasker	similarity	403159	403290	4.6	+	.	Target "Motif:genome_11_21359" 1 114
scaffold13|size664574	RepeatMasker	similarity	403288	403335	2.1	-	.	Target "Motif:rnd-1_family-25" 485 532
scaffold13|size664574	RepeatMasker	similarity	403336	403515	4.8	+	.	Target "Motif:(TTCTCC)n" 1 177
scaffold13|size664574	RepeatMasker	similarity	403516	404003	2.2	-	.	Target "Motif:rnd-1_family-25" 1 484
scaffold13|size664574	RepeatMasker	similarity	404018	404062	18.2	+	.	Target "Motif:rnd-1_family-72" 150 193
scaffold13|size664574	RepeatMasker	similarity	404029	404241	8.1	-	.	Target "Motif:rnd-1_family-17" 291 556
scaffold13|size664574	RepeatMasker	similarity	404139	404557	6.9	+	.	Target "Motif:rnd-1_family-200" 5 454
scaffold13|size664574	RepeatMasker	similarity	404563	404801	8.0	-	.	Target "Motif:rnd-1_family-584" 557 798
scaffold13|size664574	RepeatMasker	similarity	404802	404914	18.6	+	.	Target "Motif:genome_1_17731" 1 113
scaffold13|size664574	RepeatMasker	similarity	405327	405612	30.1	-	.	Target "Motif:rnd-1_family-988" 568 853
scaffold13|size664574	RepeatMasker	similarity	405925	406343	22.5	-	.	Target "Motif:rnd-1_family-988" 1 437
scaffold13|size664574	RepeatMasker	similarity	406019	407832	26.5	-	.	Target "Motif:rnd-1_family-716" 632 2447
scaffold13|size664574	RepeatMasker	similarity	407377	408446	24.0	-	.	Target "Motif:rnd-1_family-728" 918 2008
scaffold13|size664574	RepeatMasker	similarity	408737	409220	11.6	+	.	Target "Motif:genome_1_17731" 138 615
scaffold13|size664574	RepeatMasker	similarity	409222	409415	8.7	-	.	Target "Motif:rnd-1_family-584" 414 604
scaffold13|size664574	RepeatMasker	similarity	409378	409485	13.9	-	.	Target "Motif:rnd-1_family-210" 1 111
scaffold13|size664574	RepeatMasker	similarity	409514	411277	25.3	+	.	Target "Motif:rnd-1_family-6" 1 1252
scaffold13|size664574	RepeatMasker	similarity	411078	411301	19.8	-	.	Target "Motif:rnd-1_family-12" 580 798
scaffold13|size664574	RepeatMasker	similarity	411278	411628	9.9	-	.	Target "Motif:rnd-1_family-195" 1 376
scaffold13|size664574	RepeatMasker	similarity	411629	412040	10.1	+	.	Target "Motif:rnd-1_family-58" 163 666
scaffold13|size664574	RepeatMasker	similarity	412047	413661	6.7	+	.	Target "Motif:scaffold16|size1078160_(dbseq-nr_220)_[167428,173330]" 1 1617
scaffold13|size664574	RepeatMasker	similarity	413655	416819	2.3	-	.	Target "Motif:scaffold226|size248449_(dbseq-nr_558)_[94722,100627]" 1 3161
scaffold13|size664574	RepeatMasker	similarity	416825	416914	16.1	+	.	Target "Motif:genome_2_19542" 154 240
scaffold13|size664574	RepeatMasker	similarity	416927	417057	16.0	+	.	Target "Motif:rnd-5_family-1612" 27 159
scaffold13|size664574	RepeatMasker	similarity	417122	417451	28.4	-	.	Target "Motif:rnd-5_family-766" 154 487
scaffold13|size664574	RepeatMasker	similarity	417513	417856	26.3	+	.	Target "Motif:rnd-1_family-1060" 44 460
scaffold13|size664574	RepeatMasker	similarity	417677	418008	8.6	+	.	Target "Motif:genome_2_19542" 223 548
scaffold13|size664574	RepeatMasker	similarity	418009	418471	0.4	+	.	Target "Motif:scaffold4|size935939_(dbseq-nr_390)_[911251,917351]" 1 465
scaffold13|size664574	RepeatMasker	similarity	418467	418644	7.9	+	.	Target "Motif:genome_2_19542" 544 720
scaffold13|size664574	RepeatMasker	similarity	418710	419007	9.7	+	.	Target "Motif:genome_9_11612" 1 298
scaffold13|size664574	RepeatMasker	similarity	419005	422279	2.6	-	.	Target "Motif:scaffold43|size830363_(dbseq-nr_472)_[671820,677904]" 1 3264
scaffold13|size664574	RepeatMasker	similarity	422238	422254	6.4	+	.	Target "Motif:scaffold226|size248449_(dbseq-nr_558)_[94722,100627]" 303 362
scaffold13|size664574	RepeatMasker	similarity	422255	422284	3.3	+	.	Target "Motif:scaffold177|size204315_(dbseq-nr_273)_[38496,44408]" 332 363
scaffold13|size664574	RepeatMasker	similarity	422280	422457	7.9	+	.	Target "Motif:genome_2_19542" 544 720
scaffold13|size664574	RepeatMasker	similarity	422523	422953	8.1	+	.	Target "Motif:genome_9_11612" 1 431
scaffold13|size664574	RepeatMasker	similarity	422975	423017	28.4	+	.	Target "Motif:(CCT)n" 1 43
scaffold13|size664574	RepeatMasker	similarity	423035	423285	27.1	+	.	Target "Motif:rnd-1_family-26" 64 324
scaffold13|size664574	RepeatMasker	similarity	423148	423310	20.3	-	.	Target "Motif:rnd-2_family-88" 374 546
scaffold13|size664574	RepeatMasker	similarity	424083	424260	24.7	-	.	Target "Motif:rnd-1_family-1025" 3 180
scaffold13|size664574	RepeatMasker	similarity	424499	425473	13.4	-	.	Target "Motif:scaffold119|size395038_(dbseq-nr_535)_[319679,324762]" 1 969
scaffold13|size664574	RepeatMasker	similarity	425477	425727	21.9	+	.	Target "Motif:scaffold170|size558746_(dbseq-nr_246)_[277812,288266]" 3012 3280
scaffold13|size664574	RepeatMasker	similarity	425729	425953	13.6	+	.	Target "Motif:rnd-1_family-373" 24 245
scaffold13|size664574	RepeatMasker	similarity	425755	426055	12.2	-	.	Target "Motif:rnd-1_family-365" 1 281
scaffold13|size664574	RepeatMasker	similarity	427980	428248	11.2	-	.	Target "Motif:genome_8_12029" 22 291
scaffold13|size664574	RepeatMasker	similarity	428403	428706	31.2	-	.	Target "Motif:rnd-1_family-1036" 9 304
scaffold13|size664574	RepeatMasker	similarity	429857	430040	30.7	-	.	Target "Motif:rnd-1_family-943" 12 192
scaffold13|size664574	RepeatMasker	similarity	430012	430099	3.4	+	.	Target "Motif:rnd-5_family-2155" 1 89
scaffold13|size664574	RepeatMasker	similarity	430103	430490	6.0	-	.	Target "Motif:rnd-1_family-1319" 2 365
scaffold13|size664574	RepeatMasker	similarity	430466	430538	1.4	+	.	Target "Motif:genome_4_14578" 186 262
scaffold13|size664574	RepeatMasker	similarity	430544	432698	6.0	+	.	Target "Motif:rnd-5_family-5342" 1 2129
scaffold13|size664574	RepeatMasker	similarity	432699	432876	25.7	+	.	Target "Motif:rnd-1_family-686" 300 471
scaffold13|size664574	RepeatMasker	similarity	432770	432888	29.4	-	.	Target "Motif:rnd-1_family-1134" 49 167
scaffold13|size664574	RepeatMasker	similarity	433078	433272	19.8	+	.	Target "Motif:rnd-1_family-809" 110 307
scaffold13|size664574	RepeatMasker	similarity	434404	434738	27.9	-	.	Target "Motif:rnd-1_family-943" 12 347
scaffold13|size664574	RepeatMasker	similarity	434711	434797	3.5	+	.	Target "Motif:rnd-5_family-2155" 1 89
scaffold13|size664574	RepeatMasker	similarity	434801	435183	5.6	-	.	Target "Motif:rnd-1_family-1319" 2 365
scaffold13|size664574	RepeatMasker	similarity	435159	435231	1.4	+	.	Target "Motif:genome_4_14578" 186 262
scaffold13|size664574	RepeatMasker	similarity	435330	435633	30.5	-	.	Target "Motif:rnd-1_family-1036" 9 304
scaffold13|size664574	RepeatMasker	similarity	437474	437516	22.5	+	.	Target "Motif:(ACG)n" 1 43
scaffold13|size664574	RepeatMasker	similarity	441008	441043	16.3	+	.	Target "Motif:(TTCACTC)n" 1 36
scaffold13|size664574	RepeatMasker	similarity	441880	441939	25.2	+	.	Target "Motif:(TGAAGA)n" 1 60
scaffold13|size664574	RepeatMasker	similarity	443837	444072	24.1	-	.	Target "Motif:rnd-1_family-261" 60 312
scaffold13|size664574	RepeatMasker	similarity	444082	444967	29.5	+	.	Target "Motif:rnd-1_family-534" 540 1462
scaffold13|size664574	RepeatMasker	similarity	445381	446473	31.4	+	.	Target "Motif:rnd-4_family-290" 86 1162
scaffold13|size664574	RepeatMasker	similarity	446474	447362	10.5	+	.	Target "Motif:scaffold60|size524837_(dbseq-nr_150)_[42263,48465]" 1 919
scaffold13|size664574	RepeatMasker	similarity	447363	447546	0.0	+	.	Target "Motif:(TG)n" 1 184
scaffold13|size664574	RepeatMasker	similarity	447547	452789	10.5	+	.	Target "Motif:scaffold60|size524837_(dbseq-nr_150)_[42263,48465]" 920 6202
scaffold13|size664574	RepeatMasker	similarity	452654	452812	20.7	-	.	Target "Motif:scaffold75|size1059443_(dbseq-nr_397)_[263011,269128]" 5633 5787
scaffold13|size664574	RepeatMasker	similarity	452933	453442	3.5	+	.	Target "Motif:scaffold46|size1342926_(dbseq-nr_577)_[710911,717439]" 1 502
scaffold13|size664574	RepeatMasker	similarity	453612	453947	30.1	+	.	Target "Motif:rnd-5_family-3444" 1560 1905
scaffold13|size664574	RepeatMasker	similarity	460391	460822	31.4	+	.	Target "Motif:scaffold312|size187761_(dbseq-nr_665)_[118269,124269]" 2442 2907
scaffold13|size664574	RepeatMasker	similarity	460899	461160	11.9	+	.	Target "Motif:genome_8_12029" 22 292
scaffold13|size664574	RepeatMasker	similarity	461164	461255	21.7	-	.	Target "Motif:genome_11_172910-9]15" 417 509
scaffold13|size664574	RepeatMasker	similarity	461363	462791	22.5	+	.	Target "Motif:scaffold171|size496807_(dbseq-nr_295)_[215868,222163]" 2280 3789
scaffold13|size664574	RepeatMasker	similarity	462847	462938	24.2	+	.	Target "Motif:genome_2_5130" 328 418
scaffold13|size664574	RepeatMasker	similarity	462893	463086	17.1	-	.	Target "Motif:rnd-4_family-360" 1 201
scaffold13|size664574	RepeatMasker	similarity	462939	463366	8.9	+	.	Target "Motif:rnd-1_family-448" 1 431
scaffold13|size664574	RepeatMasker	similarity	463389	463405	19.8	-	.	Target "Motif:genome_11_2781" 163 195
scaffold13|size664574	RepeatMasker	similarity	463406	463511	17.1	+	.	Target "Motif:rnd-1_family-1278" 18 126
scaffold13|size664574	RepeatMasker	similarity	463512	463573	19.8	-	.	Target "Motif:genome_11_2781" 34 162
scaffold13|size664574	RepeatMasker	similarity	463580	463627	21.9	+	.	Target "Motif:(TAG)n" 1 45
scaffold13|size664574	RepeatMasker	similarity	463638	463761	5.6	+	.	Target "Motif:rnd-1_family-969" 1 88
scaffold13|size664574	RepeatMasker	similarity	463790	463818	7.4	+	.	Target "Motif:(TTAT)n" 1 29
scaffold13|size664574	RepeatMasker	similarity	463819	463933	0.0	-	.	Target "Motif:rnd-5_family-3168" 1 115
scaffold13|size664574	RepeatMasker	similarity	463934	465643	18.7	-	.	Target "Motif:rnd-4_family-49" 135 1054
scaffold13|size664574	RepeatMasker	similarity	465644	466434	3.0	+	.	Target "Motif:genome_10_3703" 1 791
scaffold13|size664574	RepeatMasker	similarity	466435	466571	1.5	-	.	Target "Motif:rnd-4_family-49" 1 137
scaffold13|size664574	RepeatMasker	similarity	466573	466669	21.9	-	.	Target "Motif:genome_11_2781" 1 102
scaffold13|size664574	RepeatMasker	similarity	466673	467012	8.5	+	.	Target "Motif:rnd-1_family-448" 198 549
scaffold13|size664574	RepeatMasker	similarity	466714	468010	11.2	-	.	Target "Motif:rnd-1_family-263" 600 1896
scaffold13|size664574	RepeatMasker	similarity	467996	468008	7.3	-	.	Target "Motif:rnd-2_family-88" 441 494
scaffold13|size664574	RepeatMasker	similarity	468009	468117	7.3	+	.	Target "Motif:rnd-1_family-26" 215 324
scaffold13|size664574	RepeatMasker	similarity	468116	468157	2.4	-	.	Target "Motif:rnd-1_family-117" 1 42
scaffold13|size664574	RepeatMasker	similarity	468118	468130	7.3	-	.	Target "Motif:rnd-2_family-88" 375 440
scaffold13|size664574	RepeatMasker	similarity	468158	468237	12.6	+	.	Target "Motif:(CTTCTC)n" 1 83
scaffold13|size664574	RepeatMasker	similarity	468239	468380	16.9	+	.	Target "Motif:rnd-1_family-52" 1 143
scaffold13|size664574	RepeatMasker	similarity	468410	468439	6.7	-	.	Target "Motif:rnd-1_family-81" 117 146
scaffold13|size664574	RepeatMasker	similarity	472449	472477	7.4	+	.	Target "Motif:(TACC)n" 1 30
scaffold13|size664574	RepeatMasker	similarity	475709	475737	11.2	+	.	Target "Motif:(TC)n" 1 30
scaffold13|size664574	RepeatMasker	similarity	479933	480105	23.8	+	.	Target "Motif:rnd-1_family-21" 256 437
scaffold13|size664574	RepeatMasker	similarity	480111	480420	22.2	+	.	Target "Motif:rnd-1_family-509" 6 315
scaffold13|size664574	RepeatMasker	similarity	480496	481435	21.2	+	.	Target "Motif:rnd-1_family-509" 12 1131
scaffold13|size664574	RepeatMasker	similarity	481463	481974	5.5	+	.	Target "Motif:genome_4_16708" 1 535
scaffold13|size664574	RepeatMasker	similarity	482084	482504	27.9	-	.	Target "Motif:rnd-1_family-911" 62 477
scaffold13|size664574	RepeatMasker	similarity	482817	482916	26.1	+	.	Target "Motif:rnd-1_family-1028" 2 97
scaffold13|size664574	RepeatMasker	similarity	482992	483007	12.8	+	.	Target "Motif:rnd-1_family-21" 4791 4928
scaffold13|size664574	RepeatMasker	similarity	483008	483210	10.8	-	.	Target "Motif:rnd-1_family-594" 1 204
scaffold13|size664574	RepeatMasker	similarity	483600	483748	20.1	+	.	Target "Motif:genome_9_1663" 1 150
scaffold13|size664574	RepeatMasker	similarity	483744	483888	26.4	-	.	Target "Motif:genome_5_5679" 72 217
scaffold13|size664574	RepeatMasker	similarity	483889	484325	12.0	-	.	Target "Motif:genome_9_1663" 3 429
scaffold13|size664574	RepeatMasker	similarity	484326	484403	19.0	+	.	Target "Motif:genome_9_1663" 374 456
scaffold13|size664574	RepeatMasker	similarity	484330	484407	20.8	-	.	Target "Motif:genome_1_1584" 58 136
scaffold13|size664574	RepeatMasker	similarity	486521	486543	9.3	+	.	Target "Motif:(CAAG)n" 1 23
scaffold13|size664574	RepeatMasker	similarity	486804	486823	25.9	-	.	Target "Motif:genome_8_12320" 1058 1141
scaffold13|size664574	RepeatMasker	similarity	486824	486881	20.7	+	.	Target "Motif:genome_6_9260" 144 201
scaffold13|size664574	RepeatMasker	similarity	486908	487082	27.4	+	.	Target "Motif:genome_1_1584" 190 448
scaffold13|size664574	RepeatMasker	similarity	488575	488861	2.8	-	.	Target "Motif:genome_4_4690" 134 420
scaffold13|size664574	RepeatMasker	similarity	488862	489299	3.7	+	.	Target "Motif:rnd-1_family-241" 1 455
scaffold13|size664574	RepeatMasker	similarity	489293	489434	0.7	-	.	Target "Motif:genome_4_4690" 1 143
scaffold13|size664574	RepeatMasker	similarity	489437	489914	11.0	+	.	Target "Motif:genome_12_13260" 1 478
scaffold13|size664574	RepeatMasker	similarity	490111	490640	7.2	+	.	Target "Motif:genome_4_8562" 1 534
scaffold13|size664574	RepeatMasker	similarity	490700	491176	10.8	-	.	Target "Motif:genome_12_13260" 1 478
scaffold13|size664574	RepeatMasker	similarity	494935	495071	25.2	+	.	Target "Motif:genome_6_2456" 184 320
scaffold13|size664574	RepeatMasker	similarity	499288	499669	34.9	+	.	Target "Motif:genome_3_7906" 135 517
scaffold13|size664574	RepeatMasker	similarity	500088	500312	15.8	-	.	Target "Motif:rnd-5_family-3167" 40 258
scaffold13|size664574	RepeatMasker	similarity	500309	500833	31.3	-	.	Target "Motif:rnd-3_family-211" 229 793
scaffold13|size664574	RepeatMasker	similarity	500836	503328	13.4	-	.	Target "Motif:scaffold170|size558746_(dbseq-nr_246)_[277812,288266]" 1685 4627
scaffold13|size664574	RepeatMasker	similarity	503919	504875	17.3	-	.	Target "Motif:rnd-1_family-303" 1766 2650
scaffold13|size664574	RepeatMasker	similarity	504910	507051	11.2	-	.	Target "Motif:rnd-1_family-298" 2 2109
scaffold13|size664574	RepeatMasker	similarity	507037	507163	21.4	-	.	Target "Motif:rnd-1_family-298" 72 197
scaffold13|size664574	RepeatMasker	similarity	507208	508837	12.2	+	.	Target "Motif:rnd-1_family-806" 1 1610
scaffold13|size664574	RepeatMasker	similarity	509732	511029	14.7	-	.	Target "Motif:rnd-1_family-226" 1038 2371
scaffold13|size664574	RepeatMasker	similarity	511022	511639	17.3	-	.	Target "Motif:rnd-1_family-226" 624 1307
scaffold13|size664574	RepeatMasker	similarity	511630	511922	16.6	-	.	Target "Motif:rnd-1_family-323" 4 275
scaffold13|size664574	RepeatMasker	similarity	511706	512651	15.5	+	.	Target "Motif:rnd-1_family-385" 408 1406
scaffold13|size664574	RepeatMasker	similarity	513264	513371	20.9	-	.	Target "Motif:rnd-1_family-1019" 1 94
scaffold13|size664574	RepeatMasker	similarity	514281	514317	18.4	+	.	Target "Motif:A-rich" 1 39
scaffold13|size664574	RepeatMasker	similarity	514817	514868	11.1	+	.	Target "Motif:rnd-5_family-3908" 6 51
scaffold13|size664574	RepeatMasker	similarity	514875	514998	23.3	-	.	Target "Motif:genome_6_12811" 615 745
scaffold13|size664574	RepeatMasker	similarity	515000	515431	7.2	+	.	Target "Motif:genome_1_6799" 1 435
scaffold13|size664574	RepeatMasker	similarity	515433	516013	12.7	-	.	Target "Motif:genome_6_12811" 1 606
scaffold13|size664574	RepeatMasker	similarity	516023	516399	13.7	-	.	Target "Motif:genome_7_4419" 1 432
scaffold13|size664574	RepeatMasker	similarity	516750	517047	25.8	+	.	Target "Motif:rnd-5_family-126" 3 321
scaffold13|size664574	RepeatMasker	similarity	517206	517279	23.0	+	.	Target "Motif:rnd-5_family-126" 421 497
scaffold13|size664574	RepeatMasker	similarity	519194	519705	10.6	-	.	Target "Motif:genome_12_13613" 1 524
scaffold13|size664574	RepeatMasker	similarity	520298	520466	27.0	-	.	Target "Motif:rnd-5_family-1667" 23 191
scaffold13|size664574	RepeatMasker	similarity	520491	520630	29.0	+	.	Target "Motif:rnd-1_family-1346" 6 147
scaffold13|size664574	RepeatMasker	similarity	521183	521273	6.6	+	.	Target "Motif:scaffold171|size496807_(dbseq-nr_295)_[326296,332375]" 5614 5706
scaffold13|size664574	RepeatMasker	similarity	521274	521930	5.0	+	.	Target "Motif:genome_2_19287" 1 652
scaffold13|size664574	RepeatMasker	similarity	521931	523565	5.3	-	.	Target "Motif:scaffold89|size764991_(dbseq-nr_709)_[617926,624013]" 4367 6003
scaffold13|size664574	RepeatMasker	similarity	523566	529322	2.5	-	.	Target "Motif:scaffold5|size2025720_(dbseq-nr_679)_[711532,717282]" 1 5751
scaffold13|size664574	RepeatMasker	similarity	529325	533238	8.1	+	.	Target "Motif:scaffold60|size524837_(dbseq-nr_150)_[42263,48465]" 1717 5609
scaffold13|size664574	RepeatMasker	similarity	533239	533725	3.7	+	.	Target "Motif:genome_8_17516" 1 487
scaffold13|size664574	RepeatMasker	similarity	533726	534324	7.3	-	.	Target "Motif:scaffold208|size262725_(dbseq-nr_431)_[103277,109396]" 1 600
scaffold13|size664574	RepeatMasker	similarity	534336	534470	30.4	+	.	Target "Motif:rnd-5_family-1668" 350 489
scaffold13|size664574	RepeatMasker	similarity	534557	534695	19.4	+	.	Target "Motif:rnd-5_family-1668" 611 761
scaffold13|size664574	RepeatMasker	similarity	534843	535278	32.2	+	.	Target "Motif:rnd-1_family-1252" 334 760
scaffold13|size664574	RepeatMasker	similarity	535287	536122	34.8	+	.	Target "Motif:rnd-1_family-1252" 360 1207
scaffold13|size664574	RepeatMasker	similarity	536593	536879	19.6	-	.	Target "Motif:rnd-5_family-1377" 336 649
scaffold13|size664574	RepeatMasker	similarity	536884	537055	30.5	+	.	Target "Motif:rnd-5_family-1670" 223 399
scaffold13|size664574	RepeatMasker	similarity	538027	538341	29.0	-	.	Target "Motif:rnd-5_family-6004" 3 326
scaffold13|size664574	RepeatMasker	similarity	542228	542262	12.4	+	.	Target "Motif:(TGTGTTC)n" 1 38
scaffold13|size664574	RepeatMasker	similarity	542410	542457	12.2	+	.	Target "Motif:(GTCATGA)n" 1 50
scaffold13|size664574	RepeatMasker	similarity	542472	542643	10.2	+	.	Target "Motif:rnd-1_family-546" 1 171
scaffold13|size664574	RepeatMasker	similarity	542758	546715	21.6	-	.	Target "Motif:rnd-4_family-290" 4 3932
scaffold13|size664574	RepeatMasker	similarity	546764	546973	18.6	+	.	Target "Motif:rnd-5_family-87" 33 242
scaffold13|size664574	RepeatMasker	similarity	547041	548296	19.0	-	.	Target "Motif:rnd-1_family-534" 236 1486
scaffold13|size664574	RepeatMasker	similarity	548632	549150	13.1	-	.	Target "Motif:rnd-1_family-619" 1741 2264
scaffold13|size664574	RepeatMasker	similarity	550470	550599	6.9	-	.	Target "Motif:genome_1_5438" 627 758
scaffold13|size664574	RepeatMasker	similarity	550611	552214	22.7	+	.	Target "Motif:rnd-5_family-3162" 8 1630
scaffold13|size664574	RepeatMasker	similarity	552425	553821	18.4	-	.	Target "Motif:rnd-1_family-849" 1 1230
scaffold13|size664574	RepeatMasker	similarity	553840	554260	17.4	-	.	Target "Motif:genome_1_5438" 1 389
scaffold13|size664574	RepeatMasker	similarity	554842	555230	27.3	-	.	Target "Motif:genome_7_4584" 52 419
scaffold13|size664574	RepeatMasker	similarity	555598	555670	7.5	+	.	Target "Motif:(AT)n" 1 76
scaffold13|size664574	RepeatMasker	similarity	555671	556361	10.8	+	.	Target "Motif:genome_2_15377" 1 619
scaffold13|size664574	RepeatMasker	similarity	556363	556417	1.9	+	.	Target "Motif:(AT)n" 1 55
scaffold13|size664574	RepeatMasker	similarity	558405	558918	3.6	-	.	Target "Motif:genome_2_13625" 1 505
scaffold13|size664574	RepeatMasker	similarity	558919	559037	24.8	+	.	Target "Motif:rnd-1_family-769" 794 913
scaffold13|size664574	RepeatMasker	similarity	560290	561081	3.3	-	.	Target "Motif:scaffold3|size1191850_(dbseq-nr_493)_[349346,364513]" 8237 9024
scaffold13|size664574	RepeatMasker	similarity	561082	561124	4.7	+	.	Target "Motif:scaffold3|size1191850_(dbseq-nr_493)_[349346,364513]" 8979 9021
scaffold13|size664574	RepeatMasker	similarity	561126	561326	9.4	+	.	Target "Motif:rnd-1_family-22" 77 283
scaffold13|size664574	RepeatMasker	similarity	561327	561592	9.0	+	.	Target "Motif:genome_2_6197" 194 456
scaffold13|size664574	RepeatMasker	similarity	561594	561653	3.3	+	.	Target "Motif:rnd-1_family-22" 285 345
scaffold13|size664574	RepeatMasker	similarity	561654	561729	21.1	-	.	Target "Motif:genome_10_6249" 205 286
scaffold13|size664574	RepeatMasker	similarity	561729	561939	12.5	+	.	Target "Motif:rnd-1_family-22" 345 529
scaffold13|size664574	RepeatMasker	similarity	561915	562024	20.4	-	.	Target "Motif:genome_10_6249" 208 317
scaffold13|size664574	RepeatMasker	similarity	562024	562353	12.9	+	.	Target "Motif:rnd-1_family-22" 530 851
scaffold13|size664574	RepeatMasker	similarity	562361	562746	3.9	-	.	Target "Motif:genome_8_17516" 1 404
scaffold13|size664574	RepeatMasker	similarity	562935	562971	5.4	-	.	Target "Motif:genome_5_16740" 616 652
scaffold13|size664574	RepeatMasker	similarity	562975	563376	7.1	+	.	Target "Motif:genome_4_16607" 5 430
scaffold13|size664574	RepeatMasker	similarity	563360	563626	15.7	+	.	Target "Motif:genome_4_16607" 364 640
scaffold13|size664574	RepeatMasker	similarity	563627	564228	9.1	+	.	Target "Motif:genome_5_16740" 34 652
scaffold13|size664574	RepeatMasker	similarity	564290	564936	20.7	+	.	Target "Motif:genome_3_3699" 1 641
scaffold13|size664574	RepeatMasker	similarity	564952	565094	25.2	-	.	Target "Motif:genome_11_11344" 309 448
scaffold13|size664574	RepeatMasker	similarity	564971	565389	20.7	+	.	Target "Motif:genome_4_21158" 19 419
scaffold13|size664574	RepeatMasker	similarity	565395	565464	25.7	+	.	Target "Motif:rnd-5_family-239" 270 339
scaffold13|size664574	RepeatMasker	similarity	566074	566627	18.3	-	.	Target "Motif:rnd-5_family-5219" 1 502
scaffold13|size664574	RepeatMasker	similarity	566640	567215	14.0	-	.	Target "Motif:scaffold3|size1191850_(dbseq-nr_493)_[349346,364513]" 8571 9015
scaffold13|size664574	RepeatMasker	similarity	567268	567421	24.4	-	.	Target "Motif:scaffold3|size1191850_(dbseq-nr_493)_[349346,364513]" 8347 8496
scaffold13|size664574	RepeatMasker	similarity	567408	567573	17.5	-	.	Target "Motif:rnd-1_family-219" 26 191
scaffold13|size664574	RepeatMasker	similarity	567442	567686	23.3	-	.	Target "Motif:scaffold3|size1191850_(dbseq-nr_493)_[349346,364513]" 8258 8496
scaffold13|size664574	RepeatMasker	similarity	567686	568700	8.1	-	.	Target "Motif:rnd-1_family-11" 332 1023
scaffold13|size664574	RepeatMasker	similarity	568699	568862	25.0	-	.	Target "Motif:scaffold3|size1191850_(dbseq-nr_493)_[349346,364513]" 6886 7051
scaffold13|size664574	RepeatMasker	similarity	568702	569905	6.2	+	.	Target "Motif:rnd-1_family-42" 594 1773
scaffold13|size664574	RepeatMasker	similarity	569907	570188	12.1	+	.	Target "Motif:scaffold5|size2025720_(dbseq-nr_679)_[1273151,1286701]" 7218 7500
scaffold13|size664574	RepeatMasker	similarity	570484	570951	15.4	-	.	Target "Motif:rnd-4_family-1505" 715 1134
scaffold13|size664574	RepeatMasker	similarity	571390	571628	29.0	+	.	Target "Motif:genome_8_12029" 1 251
scaffold13|size664574	RepeatMasker	similarity	571747	572684	34.4	+	.	Target "Motif:scaffold279|size142637_(dbseq-nr_144)_[27938,33920]" 3133 4135
scaffold13|size664574	RepeatMasker	similarity	573092	573181	13.3	-	.	Target "Motif:rnd-1_family-1026" 194 283
scaffold13|size664574	RepeatMasker	similarity	573180	574338	17.7	+	.	Target "Motif:scaffold133|size826974_(dbseq-nr_519)_[800995,807399]" 5255 6405
scaffold13|size664574	RepeatMasker	similarity	574339	574442	17.6	-	.	Target "Motif:rnd-1_family-1026" 86 200
scaffold13|size664574	RepeatMasker	similarity	574443	574800	19.4	+	.	Target "Motif:genome_3_21789" 1 397
scaffold13|size664574	RepeatMasker	similarity	582005	582410	7.0	-	.	Target "Motif:genome_2_20801" 2 409
scaffold13|size664574	RepeatMasker	similarity	582513	582953	29.9	+	.	Target "Motif:rnd-5_family-1237" 130 646
scaffold13|size664574	RepeatMasker	similarity	583016	583281	14.2	+	.	Target "Motif:rnd-1_family-355" 1 264
scaffold13|size664574	RepeatMasker	similarity	583290	583425	13.2	+	.	Target "Motif:rnd-5_family-2075" 40 168
scaffold13|size664574	RepeatMasker	similarity	583421	583630	14.1	+	.	Target "Motif:rnd-5_family-2075" 79 290
scaffold13|size664574	RepeatMasker	similarity	583987	587388	1.6	-	.	Target "Motif:scaffold46|size1342926_(dbseq-nr_577)_[761086,767553]" 2873 6468
scaffold13|size664574	RepeatMasker	similarity	587389	587888	4.0	-	.	Target "Motif:scaffold3|size1191850_(dbseq-nr_493)_[562497,567339]" 4312 4843
scaffold13|size664574	RepeatMasker	similarity	587889	592253	1.1	-	.	Target "Motif:scaffold81|size906611_(dbseq-nr_67)_[650951,655790]" 1 4401
scaffold13|size664574	RepeatMasker	similarity	592503	593666	16.1	-	.	Target "Motif:rnd-5_family-1370" 35 1205
scaffold13|size664574	RepeatMasker	similarity	594427	594520	17.0	-	.	Target "Motif:rnd-5_family-372" 1 94
scaffold13|size664574	RepeatMasker	similarity	594536	594591	5.5	-	.	Target "Motif:rnd-5_family-372" 2733 2789
scaffold13|size664574	RepeatMasker	similarity	594592	594767	17.9	+	.	Target "Motif:genome_12_20707" 171 354
scaffold13|size664574	RepeatMasker	similarity	595176	595214	24.1	+	.	Target "Motif:(TGC)n" 1 40
scaffold13|size664574	RepeatMasker	similarity	595735	596127	23.2	-	.	Target "Motif:rnd-1_family-945" 23 390
scaffold13|size664574	RepeatMasker	similarity	596297	596391	29.5	+	.	Target "Motif:rnd-5_family-390" 4589 4684
scaffold13|size664574	RepeatMasker	similarity	596595	597760	16.4	-	.	Target "Motif:rnd-5_family-1370" 35 1205
scaffold13|size664574	RepeatMasker	similarity	598519	598612	16.0	-	.	Target "Motif:rnd-5_family-372" 1 94
scaffold13|size664574	RepeatMasker	similarity	598614	598792	6.7	+	.	Target "Motif:rnd-4_family-545" 1869 2046
scaffold13|size664574	RepeatMasker	similarity	603120	603201	11.1	-	.	Target "Motif:rnd-1_family-60" 27 108
scaffold13|size664574	RepeatMasker	similarity	603311	603465	1.9	+	.	Target "Motif:genome_1_13889" 1 155
scaffold13|size664574	RepeatMasker	similarity	603466	603962	16.4	+	.	Target "Motif:genome_10_17896" 1 455
scaffold13|size664574	RepeatMasker	similarity	605020	606081	13.3	+	.	Target "Motif:rnd-5_family-2454" 1 1033
scaffold13|size664574	RepeatMasker	similarity	606083	606374	10.3	+	.	Target "Motif:rnd-5_family-2454" 1520 1811
scaffold13|size664574	RepeatMasker	similarity	606409	606533	9.6	+	.	Target "Motif:rnd-5_family-644" 22 146
scaffold13|size664574	RepeatMasker	similarity	606551	606830	10.4	+	.	Target "Motif:rnd-1_family-1227" 1 280
scaffold13|size664574	RepeatMasker	similarity	606844	607088	9.8	+	.	Target "Motif:genome_10_17896" 1450 1720
scaffold13|size664574	RepeatMasker	similarity	607089	607433	6.4	+	.	Target "Motif:genome_1_13889" 153 497
scaffold13|size664574	RepeatMasker	similarity	609283	609593	7.3	+	.	Target "Motif:genome_12_11158" 1 298
scaffold13|size664574	RepeatMasker	similarity	609585	609631	8.9	+	.	Target "Motif:genome_9_61660-9]2" 547 591
scaffold13|size664574	RepeatMasker	similarity	609633	610249	5.5	+	.	Target "Motif:genome_2_13115" 1 615
scaffold13|size664574	RepeatMasker	similarity	610312	610425	22.8	+	.	Target "Motif:genome_12_1107" 5 127
scaffold13|size664574	RepeatMasker	similarity	610429	610634	27.4	+	.	Target "Motif:genome_6_9737" 512 724
scaffold13|size664574	RepeatMasker	similarity	611742	611775	17.5	+	.	Target "Motif:(ATC)n" 1 33
scaffold13|size664574	RepeatMasker	similarity	613624	613668	23.6	+	.	Target "Motif:(ATCA)n" 1 45
scaffold13|size664574	RepeatMasker	similarity	613891	613913	4.9	+	.	Target "Motif:(AAC)n" 1 22
scaffold13|size664574	RepeatMasker	similarity	614108	614149	13.7	+	.	Target "Motif:(CTGT)n" 1 44
scaffold13|size664574	RepeatMasker	similarity	614741	614764	13.9	+	.	Target "Motif:(GCA)n" 1 24
scaffold13|size664574	RepeatMasker	similarity	617195	617330	15.5	-	.	Target "Motif:scaffold3|size1191850_(dbseq-nr_493)_[349346,364513]" 8675 9016
scaffold13|size664574	RepeatMasker	similarity	617331	617696	26.2	-	.	Target "Motif:rnd-1_family-219" 26 392
scaffold13|size664574	RepeatMasker	similarity	617697	617893	15.5	-	.	Target "Motif:scaffold3|size1191850_(dbseq-nr_493)_[349346,364513]" 8172 8674
scaffold13|size664574	RepeatMasker	similarity	617905	618310	16.9	-	.	Target "Motif:scaffold3|size1191850_(dbseq-nr_493)_[349346,364513]" 8025 8430
scaffold13|size664574	RepeatMasker	similarity	618269	618318	16.0	-	.	Target "Motif:rnd-1_family-1209" 36 85
scaffold13|size664574	RepeatMasker	similarity	618297	618499	22.9	-	.	Target "Motif:rnd-1_family-5" 803 1080
scaffold13|size664574	RepeatMasker	similarity	618388	618532	17.0	-	.	Target "Motif:scaffold3|size1191850_(dbseq-nr_493)_[349346,364513]" 7914 8043
scaffold13|size664574	RepeatMasker	similarity	618528	618772	20.1	+	.	Target "Motif:scaffold5|size2025720_(dbseq-nr_679)_[1273151,1286701]" 4086 4320
scaffold13|size664574	RepeatMasker	similarity	619278	619369	30.5	+	.	Target "Motif:(TC)n" 1 98
scaffold13|size664574	RepeatMasker	similarity	619378	619431	16.7	-	.	Target "Motif:scaffold3|size1191850_(dbseq-nr_493)_[349346,364513]" 7914 7968
scaffold13|size664574	RepeatMasker	similarity	619427	619710	22.9	+	.	Target "Motif:scaffold5|size2025720_(dbseq-nr_679)_[1273151,1286701]" 4086 4365
scaffold13|size664574	RepeatMasker	similarity	620105	620675	25.1	-	.	Target "Motif:scaffold3|size1191850_(dbseq-nr_493)_[349346,364513]" 3970 4643
scaffold13|size664574	RepeatMasker	similarity	620659	620884	24.2	-	.	Target "Motif:rnd-1_family-0" 72 277
scaffold13|size664574	RepeatMasker	similarity	620738	620979	15.3	+	.	Target "Motif:scaffold5|size2025720_(dbseq-nr_679)_[1273151,1286701]" 7218 7461
scaffold13|size664574	RepeatMasker	similarity	620979	621074	4.2	+	.	Target "Motif:scaffold5|size2025720_(dbseq-nr_679)_[1273151,1286701]" 7408 7503
scaffold13|size664574	RepeatMasker	similarity	621072	621221	8.1	-	.	Target "Motif:rnd-1_family-194" 1 149
scaffold13|size664574	RepeatMasker	similarity	621226	621375	24.8	-	.	Target "Motif:rnd-1_family-492" 7 156
scaffold13|size664574	RepeatMasker	similarity	621227	621552	28.6	+	.	Target "Motif:rnd-1_family-868" 27 351
scaffold13|size664574	RepeatMasker	similarity	621669	621896	29.8	-	.	Target "Motif:rnd-1_family-359" 1 247
scaffold13|size664574	RepeatMasker	similarity	621707	622314	30.8	+	.	Target "Motif:rnd-1_family-496" 1063 1688
scaffold13|size664574	RepeatMasker	similarity	622320	622571	13.1	+	.	Target "Motif:genome_7_14113" 1 252
scaffold13|size664574	RepeatMasker	similarity	622572	622711	31.4	-	.	Target "Motif:rnd-1_family-623" 72 211
scaffold13|size664574	RepeatMasker	similarity	622727	623046	11.7	+	.	Target "Motif:genome_12_19227" 1 338
scaffold13|size664574	RepeatMasker	similarity	624102	624203	14.0	-	.	Target "Motif:rnd-1_family-272" 632 740
scaffold13|size664574	RepeatMasker	similarity	624217	624314	13.3	+	.	Target "Motif:rnd-1_family-264" 1901 1998
scaffold13|size664574	RepeatMasker	similarity	624317	624782	14.6	+	.	Target "Motif:genome_12_19227" 365 785
scaffold13|size664574	RepeatMasker	similarity	624901	624949	20.4	+	.	Target "Motif:rnd-1_family-438" 1042 1090
scaffold13|size664574	RepeatMasker	similarity	625179	626309	30.7	+	.	Target "Motif:rnd-1_family-438" 1341 2517
scaffold13|size664574	RepeatMasker	similarity	626312	626824	5.8	-	.	Target "Motif:genome_4_16708" 1 535
scaffold13|size664574	RepeatMasker	similarity	626825	627333	24.4	+	.	Target "Motif:rnd-1_family-438" 2516 3019
scaffold13|size664574	RepeatMasker	similarity	627341	627462	13.1	-	.	Target "Motif:rnd-1_family-936" 1 125
scaffold13|size664574	RepeatMasker	similarity	627967	628320	28.2	+	.	Target "Motif:rnd-1_family-693" 94 448
scaffold13|size664574	RepeatMasker	similarity	628364	629074	19.7	-	.	Target "Motif:rnd-5_family-875" 1 786
scaffold13|size664574	RepeatMasker	similarity	629091	629189	16.5	+	.	Target "Motif:genome_5_4113" 545 642
scaffold13|size664574	RepeatMasker	similarity	629283	629771	8.2	+	.	Target "Motif:genome_1_18143" 1 489
scaffold13|size664574	RepeatMasker	similarity	633901	633968	10.3	-	.	Target "Motif:rnd-1_family-91" 1 68
scaffold13|size664574	RepeatMasker	similarity	633970	634009	13.7	+	.	Target "Motif:(CTT)n" 1 40
scaffold13|size664574	RepeatMasker	similarity	634010	634176	20.8	+	.	Target "Motif:rnd-4_family-169" 85 246
scaffold13|size664574	RepeatMasker	similarity	634032	634353	13.2	+	.	Target "Motif:rnd-1_family-26" 1 319
scaffold13|size664574	RepeatMasker	similarity	634354	634812	8.6	+	.	Target "Motif:genome_1_6799" 1 435
scaffold13|size664574	RepeatMasker	similarity	634918	635319	25.3	-	.	Target "Motif:genome_2_9627" 1 421
scaffold13|size664574	RepeatMasker	similarity	635362	635620	20.1	-	.	Target "Motif:rnd-1_family-297" 3 245
scaffold13|size664574	RepeatMasker	similarity	635735	635806	26.4	-	.	Target "Motif:rnd-1_family-276" 907 978
scaffold13|size664574	RepeatMasker	similarity	635778	636707	26.9	-	.	Target "Motif:rnd-1_family-287" 1 569
scaffold13|size664574	RepeatMasker	similarity	636402	636756	24.6	+	.	Target "Motif:rnd-4_family-212" 395 745
scaffold13|size664574	RepeatMasker	similarity	636763	636853	20.1	+	.	Target "Motif:rnd-1_family-1332" 2 89
scaffold13|size664574	RepeatMasker	similarity	636902	637163	18.6	+	.	Target "Motif:rnd-5_family-4415" 1877 2129
scaffold13|size664574	RepeatMasker	similarity	637179	637289	25.8	+	.	Target "Motif:genome_1_3367" 75 180
scaffold13|size664574	RepeatMasker	similarity	637240	637535	26.1	+	.	Target "Motif:rnd-5_family-4502" 4 319
scaffold13|size664574	RepeatMasker	similarity	637476	637543	22.4	+	.	Target "Motif:genome_1_3367" 416 484
scaffold13|size664574	RepeatMasker	similarity	639016	645483	0.8	+	.	Target "Motif:scaffold342|size218991_(dbseq-nr_610)_[24332,30804]" 1 6473
scaffold13|size664574	RepeatMasker	similarity	645780	645865	22.1	-	.	Target "Motif:rnd-1_family-497" 925 1012
scaffold13|size664574	RepeatMasker	similarity	645959	646138	21.0	+	.	Target "Motif:scaffold170|size558746_(dbseq-nr_246)_[277812,288266]" 1687 1865
scaffold13|size664574	RepeatMasker	similarity	646133	646271	14.4	+	.	Target "Motif:rnd-5_family-5932" 1 139
scaffold13|size664574	RepeatMasker	similarity	646287	646442	20.5	-	.	Target "Motif:genome_11_43780-9]3" 492 657
scaffold13|size664574	RepeatMasker	similarity	646289	646462	26.7	+	.	Target "Motif:genome_12_752" 284 466
scaffold13|size664574	RepeatMasker	similarity	646467	646507	17.1	+	.	Target "Motif:rnd-1_family-251" 10 50
scaffold13|size664574	RepeatMasker	similarity	646508	646601	19.5	+	.	Target "Motif:rnd-4_family-807" 2 102
scaffold13|size664574	RepeatMasker	similarity	646539	646590	25.0	-	.	Target "Motif:rnd-1_family-165" 468 594
scaffold13|size664574	RepeatMasker	similarity	647029	648729	4.3	+	.	Target "Motif:scaffold312|size187761_(dbseq-nr_665)_[13588,18807]" 1 1701
scaffold13|size664574	RepeatMasker	similarity	648747	652183	5.0	+	.	Target "Motif:scaffold312|size187761_(dbseq-nr_665)_[13588,18807]" 1766 5220
scaffold13|size664574	RepeatMasker	similarity	652285	652332	24.4	+	.	Target "Motif:GA-rich" 1 48
scaffold13|size664574	RepeatMasker	similarity	652354	652490	5.8	-	.	Target "Motif:scaffold20|size643067_(dbseq-nr_59)_[150389,156689]" 195 332
scaffold13|size664574	RepeatMasker	similarity	652484	652596	7.9	-	.	Target "Motif:scaffold230|size167806_(dbseq-nr_188)_[124304,130861]" 373 544
scaffold13|size664574	RepeatMasker	similarity	652592	652862	2.2	-	.	Target "Motif:scaffold230|size167806_(dbseq-nr_188)_[124304,130861]" 6094 6360
scaffold13|size664574	RepeatMasker	similarity	652865	653254	7.2	-	.	Target "Motif:genome_3_19411" 3 390
scaffold13|size664574	RepeatMasker	similarity	653255	653461	5.3	-	.	Target "Motif:scaffold230|size167806_(dbseq-nr_188)_[124304,130861]" 5894 6099
scaffold13|size664574	RepeatMasker	similarity	653462	658137	2.6	-	.	Target "Motif:scaffold230|size167806_(dbseq-nr_188)_[124304,130861]" 1 4775
scaffold13|size664574	RepeatMasker	similarity	658138	659228	11.0	-	.	Target "Motif:scaffold61|size850897_(dbseq-nr_469)_[557107,562633]" 4142 5249
scaffold13|size664574	RepeatMasker	similarity	659189	659469	5.7	+	.	Target "Motif:rnd-1_family-221" 2 281
scaffold13|size664574	RepeatMasker	similarity	659470	659854	4.2	+	.	Target "Motif:genome_11_9937" 1 388
scaffold13|size664574	RepeatMasker	similarity	659855	661974	6.2	+	.	Target "Motif:rnd-1_family-221" 280 2389
scaffold13|size664574	RepeatMasker	similarity	661972	662235	7.7	+	.	Target "Motif:rnd-1_family-221" 2544 2811
scaffold13|size664574	RepeatMasker	similarity	662219	662403	16.7	+	.	Target "Motif:rnd-5_family-1745" 5833 6017
scaffold13|size664574	RepeatMasker	similarity	662404	662471	25.0	-	.	Target "Motif:rnd-1_family-329" 514 764
scaffold1407|size26159	RepeatMasker	similarity	1	361	6.7	-	.	Target "Motif:scaffold61|size850897_(dbseq-nr_469)_[557107,562633]" 5051 5423
scaffold1407|size26159	RepeatMasker	similarity	343	471	19.0	-	.	Target "Motif:rnd-5_family-1668" 1 132
scaffold1407|size26159	RepeatMasker	similarity	1177	1435	13.9	-	.	Target "Motif:rnd-1_family-1346" 1 275
scaffold1407|size26159	RepeatMasker	similarity	1437	2602	13.9	+	.	Target "Motif:rnd-5_family-1667" 1 1198
scaffold1407|size26159	RepeatMasker	similarity	2606	2777	13.4	+	.	Target "Motif:rnd-1_family-1369" 477 650
scaffold1407|size26159	RepeatMasker	similarity	2775	2857	18.9	+	.	Target "Motif:rnd-1_family-60" 1 73
scaffold1407|size26159	RepeatMasker	similarity	2861	3110	12.4	-	.	Target "Motif:genome_7_18053" 169 420
scaffold1407|size26159	RepeatMasker	similarity	2961	3341	32.2	+	.	Target "Motif:genome_3_7906" 109 499
scaffold1407|size26159	RepeatMasker	similarity	3137	3462	30.2	+	.	Target "Motif:rnd-5_family-93" 2 305
scaffold1407|size26159	RepeatMasker	similarity	3564	3866	25.9	+	.	Target "Motif:rnd-5_family-766" 174 477
scaffold1407|size26159	RepeatMasker	similarity	3921	4414	27.3	-	.	Target "Motif:rnd-5_family-418" 191 686
scaffold1407|size26159	RepeatMasker	similarity	4437	4547	19.1	+	.	Target "Motif:rnd-5_family-419" 1 106
scaffold1407|size26159	RepeatMasker	similarity	4545	4815	23.1	-	.	Target "Motif:rnd-5_family-4415" 1752 2135
scaffold1407|size26159	RepeatMasker	similarity	4694	4848	6.5	+	.	Target "Motif:rnd-1_family-635" 1 155
scaffold1407|size26159	RepeatMasker	similarity	4816	4978	10.4	+	.	Target "Motif:rnd-1_family-580" 1 166
scaffold1407|size26159	RepeatMasker	similarity	4952	4963	20.3	+	.	Target "Motif:rnd-1_family-287" 1 79
scaffold1407|size26159	RepeatMasker	similarity	4964	5608	31.7	-	.	Target "Motif:rnd-5_family-4415" 675 1328
scaffold1407|size26159	RepeatMasker	similarity	5177	5784	29.5	-	.	Target "Motif:rnd-5_family-4415" 672 1286
scaffold1407|size26159	RepeatMasker	similarity	5295	6012	28.9	-	.	Target "Motif:rnd-5_family-4415" 614 1342
scaffold1407|size26159	RepeatMasker	similarity	5464	6356	28.2	-	.	Target "Motif:rnd-5_family-4415" 446 1342
scaffold1407|size26159	RepeatMasker	similarity	6013	6079	20.3	+	.	Target "Motif:rnd-1_family-287" 80 572
scaffold1407|size26159	RepeatMasker	similarity	6262	6371	11.0	+	.	Target "Motif:rnd-1_family-232" 1 115
scaffold1407|size26159	RepeatMasker	similarity	6343	6657	3.5	-	.	Target "Motif:rnd-1_family-554" 1 316
scaffold1407|size26159	RepeatMasker	similarity	6671	6964	15.0	+	.	Target "Motif:rnd-5_family-419" 138 435
scaffold1407|size26159	RepeatMasker	similarity	6950	7139	15.2	-	.	Target "Motif:genome_7_18053" 10 206
scaffold1407|size26159	RepeatMasker	similarity	7141	7615	17.2	-	.	Target "Motif:rnd-1_family-338" 1 412
scaffold1407|size26159	RepeatMasker	similarity	7620	8216	11.1	+	.	Target "Motif:rnd-5_family-788" 1 606
scaffold1407|size26159	RepeatMasker	similarity	8218	8235	15.3	-	.	Target "Motif:rnd-1_family-312" 769 934
scaffold1407|size26159	RepeatMasker	similarity	8236	8386	12.2	+	.	Target "Motif:rnd-1_family-776" 193 347
scaffold1407|size26159	RepeatMasker	similarity	8391	8899	12.4	+	.	Target "Motif:rnd-1_family-61" 13 508
scaffold1407|size26159	RepeatMasker	similarity	14639	15081	2.5	+	.	Target "Motif:genome_3_16611" 1 449
scaffold1407|size26159	RepeatMasker	similarity	15156	15315	8.8	+	.	Target "Motif:genome_3_16611" 443 612
scaffold1407|size26159	RepeatMasker	similarity	15319	15614	2.7	+	.	Target "Motif:genome_3_16611" 518 824
scaffold1407|size26159	RepeatMasker	similarity	15615	17854	1.0	-	.	Target "Motif:rnd-1_family-1" 8128 10412
scaffold1407|size26159	RepeatMasker	similarity	17871	18350	2.5	-	.	Target "Motif:genome_11_18930" 1 479
scaffold1407|size26159	RepeatMasker	similarity	23938	23990	13.5	+	.	Target "Motif:rnd-1_family-135" 532 583
scaffold1407|size26159	RepeatMasker	similarity	23958	24184	11.2	-	.	Target "Motif:rnd-1_family-80" 1330 1553
scaffold1407|size26159	RepeatMasker	similarity	24184	24328	13.3	-	.	Target "Motif:rnd-1_family-80" 1330 1472
scaffold1407|size26159	RepeatMasker	similarity	24328	24531	9.9	-	.	Target "Motif:rnd-1_family-80" 1262 1472
scaffold1407|size26159	RepeatMasker	similarity	24413	25013	12.3	+	.	Target "Motif:rnd-1_family-602" 5 761
scaffold1407|size26159	RepeatMasker	similarity	25012	25107	14.7	+	.	Target "Motif:rnd-1_family-602" 445 543
scaffold1407|size26159	RepeatMasker	similarity	25092	25784	18.9	-	.	Target "Motif:rnd-1_family-80" 251 1006
scaffold1407|size26159	RepeatMasker	similarity	25691	25792	13.2	+	.	Target "Motif:rnd-1_family-254" 8 113
scaffold1407|size26159	RepeatMasker	similarity	25925	26150	15.9	-	.	Target "Motif:rnd-5_family-965" 229 454
scaffold140|size289873	RepeatMasker	similarity	1	90	13.6	+	.	Target "Motif:rnd-4_family-2636" 3236 3333
scaffold140|size289873	RepeatMasker	similarity	91	641	1.8	-	.	Target "Motif:genome_4_10210" 1 563
scaffold140|size289873	RepeatMasker	similarity	642	1147	14.8	+	.	Target "Motif:rnd-1_family-611" 14 379
scaffold140|size289873	RepeatMasker	similarity	1152	1183	3.1	+	.	Target "Motif:genome_3_21796" 351 382
scaffold140|size289873	RepeatMasker	similarity	1187	1214	3.6	+	.	Target "Motif:rnd-1_family-611" 352 379
scaffold140|size289873	RepeatMasker	similarity	1202	1433	26.4	-	.	Target "Motif:rnd-5_family-9" 33 265
scaffold140|size289873	RepeatMasker	similarity	1312	1473	4.3	+	.	Target "Motif:rnd-1_family-611" 382 544
scaffold140|size289873	RepeatMasker	similarity	1558	1990	21.4	+	.	Target "Motif:rnd-5_family-2828" 5329 5828
scaffold140|size289873	RepeatMasker	similarity	2094	2254	23.9	+	.	Target "Motif:scaffold170|size558746_(dbseq-nr_246)_[277812,288266]" 1685 1849
scaffold140|size289873	RepeatMasker	similarity	2575	2666	28.2	+	.	Target "Motif:scaffold170|size558746_(dbseq-nr_246)_[277812,288266]" 3441 3520
scaffold140|size289873	RepeatMasker	similarity	2727	2885	14.4	-	.	Target "Motif:rnd-1_family-627" 799 965
scaffold140|size289873	RepeatMasker	similarity	2898	3418	13.5	-	.	Target "Motif:genome_11_179890-9]4" 1 519
scaffold140|size289873	RepeatMasker	similarity	3442	3610	4.7	+	.	Target "Motif:rnd-1_family-181" 1 171
scaffold140|size289873	RepeatMasker	similarity	3611	4495	4.3	-	.	Target "Motif:genome_11_1145" 1 885
scaffold140|size289873	RepeatMasker	similarity	4496	4578	9.3	-	.	Target "Motif:rnd-5_family-1150" 1730 1815
scaffold140|size289873	RepeatMasker	similarity	4576	4641	16.7	+	.	Target "Motif:rnd-4_family-237" 23 97
scaffold140|size289873	RepeatMasker	similarity	4659	4914	10.9	-	.	Target "Motif:rnd-5_family-484" 1288 1773
scaffold140|size289873	RepeatMasker	similarity	5455	5600	26.6	+	.	Target "Motif:rnd-1_family-896" 737 884
scaffold140|size289873	RepeatMasker	similarity	5601	6415	11.4	-	.	Target "Motif:rnd-5_family-483" 117 934
scaffold140|size289873	RepeatMasker	similarity	6472	6693	26.8	+	.	Target "Motif:rnd-1_family-1038" 13 222
scaffold140|size289873	RepeatMasker	similarity	6848	7027	18.9	+	.	Target "Motif:rnd-1_family-1038" 138 304
scaffold140|size289873	RepeatMasker	similarity	7009	8957	14.0	-	.	Target "Motif:rnd-5_family-482" 14 2011
scaffold140|size289873	RepeatMasker	similarity	8969	9098	23.6	-	.	Target "Motif:rnd-4_family-237" 27 156
scaffold140|size289873	RepeatMasker	similarity	9100	9852	4.7	-	.	Target "Motif:rnd-1_family-176" 432 1174
scaffold140|size289873	RepeatMasker	similarity	9841	10014	16.8	-	.	Target "Motif:genome_7_1761" 591 654
scaffold140|size289873	RepeatMasker	similarity	9865	10408	10.9	+	.	Target "Motif:genome_12_13052" 1 498
scaffold140|size289873	RepeatMasker	similarity	10356	10417	8.1	-	.	Target "Motif:genome_7_1761" 3 64
scaffold140|size289873	RepeatMasker	similarity	10427	11182	5.4	+	.	Target "Motif:rnd-1_family-166" 635 1374
scaffold140|size289873	RepeatMasker	similarity	11240	11282	7.0	-	.	Target "Motif:rnd-1_family-627" 389 431
scaffold140|size289873	RepeatMasker	similarity	11904	12368	14.0	-	.	Target "Motif:genome_12_13613" 5 521
scaffold140|size289873	RepeatMasker	similarity	13007	13373	18.2	-	.	Target "Motif:rnd-1_family-1210" 25 414
scaffold140|size289873	RepeatMasker	similarity	13491	13548	24.1	-	.	Target "Motif:rnd-1_family-1331" 182 239
scaffold140|size289873	RepeatMasker	similarity	13548	13665	29.7	+	.	Target "Motif:scaffold170|size558746_(dbseq-nr_246)_[277812,288266]" 2300 2432
scaffold140|size289873	RepeatMasker	similarity	25331	25677	6.4	+	.	Target "Motif:genome_9_5512" 1 344
scaffold140|size289873	RepeatMasker	similarity	25665	26008	8.2	-	.	Target "Motif:rnd-1_family-672" 760 1141
scaffold140|size289873	RepeatMasker	similarity	25834	29965	21.0	+	.	Target "Motif:rnd-1_family-482" 1 3608
scaffold140|size289873	RepeatMasker	similarity	30019	30154	11.1	+	.	Target "Motif:scaffold5|size2025720_(dbseq-nr_679)_[1273151,1286701]" 426 560
scaffold140|size289873	RepeatMasker	similarity	30020	30302	18.5	+	.	Target "Motif:rnd-1_family-224" 1 259
scaffold140|size289873	RepeatMasker	similarity	30155	30632	17.2	-	.	Target "Motif:rnd-1_family-351" 3 426
scaffold140|size289873	RepeatMasker	similarity	30595	30703	20.1	-	.	Target "Motif:scaffold3|size1191850_(dbseq-nr_493)_[349346,364513]" 8405 8506
scaffold140|size289873	RepeatMasker	similarity	30711	31016	23.1	-	.	Target "Motif:rnd-1_family-219" 26 322
scaffold140|size289873	RepeatMasker	similarity	30873	31363	20.0	-	.	Target "Motif:scaffold3|size1191850_(dbseq-nr_493)_[349346,364513]" 8018 8506
scaffold140|size289873	RepeatMasker	similarity	31365	31431	0.0	-	.	Target "Motif:rnd-1_family-104" 977 1043
scaffold140|size289873	RepeatMasker	similarity	31408	31511	5.9	+	.	Target "Motif:rnd-1_family-42" 594 694
scaffold140|size289873	RepeatMasker	similarity	31512	31675	23.2	-	.	Target "Motif:rnd-1_family-545" 32 205
scaffold140|size289873	RepeatMasker	similarity	31676	32770	5.9	+	.	Target "Motif:rnd-1_family-42" 695 1763
scaffold140|size289873	RepeatMasker	similarity	32780	33064	13.1	-	.	Target "Motif:scaffold3|size1191850_(dbseq-nr_493)_[349346,364513]" 2359 2640
scaffold140|size289873	RepeatMasker	similarity	33062	33243	25.8	-	.	Target "Motif:rnd-1_family-738" 1 182
scaffold140|size289873	RepeatMasker	similarity	33262	37936	19.3	-	.	Target "Motif:rnd-5_family-571" 1 4698
scaffold140|size289873	RepeatMasker	similarity	37939	38313	10.1	-	.	Target "Motif:rnd-1_family-672" 381 750
scaffold140|size289873	RepeatMasker	similarity	38311	38552	7.5	+	.	Target "Motif:genome_9_5512" 330 571
scaffold140|size289873	RepeatMasker	similarity	38590	39137	6.3	-	.	Target "Motif:genome_3_441" 129 674
scaffold140|size289873	RepeatMasker	similarity	39138	39570	3.7	+	.	Target "Motif:genome_5_18917" 1 435
scaffold140|size289873	RepeatMasker	similarity	39602	40594	4.6	+	.	Target "Motif:genome_7_17953" 1 991
scaffold140|size289873	RepeatMasker	similarity	40588	40786	1.0	+	.	Target "Motif:rnd-5_family-187" 2 199
scaffold140|size289873	RepeatMasker	similarity	40787	40927	2.8	+	.	Target "Motif:rnd-5_family-187" 975 1115
scaffold140|size289873	RepeatMasker	similarity	40933	41026	1.1	+	.	Target "Motif:genome_7_17953" 980 1074
scaffold140|size289873	RepeatMasker	similarity	41028	41534	4.7	+	.	Target "Motif:genome_8_17096" 1 509
scaffold140|size289873	RepeatMasker	similarity	41535	41715	6.0	+	.	Target "Motif:genome_7_17953" 1072 1271
scaffold140|size289873	RepeatMasker	similarity	41716	41841	4.5	-	.	Target "Motif:genome_1_17335" 691 803
scaffold140|size289873	RepeatMasker	similarity	41842	42066	12.0	+	.	Target "Motif:(ACTTGGTGTC)n" 1 222
scaffold140|size289873	RepeatMasker	similarity	42067	42137	12.3	-	.	Target "Motif:genome_1_17335" 424 491
scaffold140|size289873	RepeatMasker	similarity	42178	43383	8.0	-	.	Target "Motif:rnd-1_family-157" 1016 2228
scaffold140|size289873	RepeatMasker	similarity	43384	49811	0.8	+	.	Target "Motif:scaffold64|size1002091_(dbseq-nr_604)_[196390,202831]" 1 6442
scaffold140|size289873	RepeatMasker	similarity	49836	50064	3.1	-	.	Target "Motif:rnd-1_family-157" 697 926
scaffold140|size289873	RepeatMasker	similarity	50202	50333	10.8	-	.	Target "Motif:genome_1_17335" 672 803
scaffold140|size289873	RepeatMasker	similarity	50334	50512	10.4	+	.	Target "Motif:(TCACTCGGTG)n" 1 184
scaffold140|size289873	RepeatMasker	similarity	50513	50558	10.8	-	.	Target "Motif:genome_1_17335" 593 671
scaffold140|size289873	RepeatMasker	similarity	50559	50608	7.5	+	.	Target "Motif:genome_11_13808" 476 529
scaffold140|size289873	RepeatMasker	similarity	50609	50693	11.8	+	.	Target "Motif:(TCACTCGGTT)n" 1 84
scaffold140|size289873	RepeatMasker	similarity	50695	50832	7.5	+	.	Target "Motif:genome_11_13808" 530 668
scaffold140|size289873	RepeatMasker	similarity	50835	51486	2.0	-	.	Target "Motif:rnd-1_family-157" 1 651
scaffold140|size289873	RepeatMasker	similarity	51487	51715	25.7	+	.	Target "Motif:genome_11_13808" 1 213
scaffold140|size289873	RepeatMasker	similarity	51716	51795	3.9	+	.	Target "Motif:(TCACTTGGTG)n" 1 85
scaffold140|size289873	RepeatMasker	similarity	51804	52364	8.0	+	.	Target "Motif:rnd-1_family-350" 1 565
scaffold140|size289873	RepeatMasker	similarity	52418	52489	10.3	+	.	Target "Motif:genome_6_19263" 22 94
scaffold140|size289873	RepeatMasker	similarity	52427	52677	23.4	-	.	Target "Motif:rnd-5_family-2929" 531 779
scaffold140|size289873	RepeatMasker	similarity	52739	53173	17.1	-	.	Target "Motif:rnd-5_family-2365" 61 483
scaffold140|size289873	RepeatMasker	similarity	53347	53933	23.3	+	.	Target "Motif:genome_6_19263" 1014 1623
scaffold140|size289873	RepeatMasker	similarity	53956	54327	7.0	-	.	Target "Motif:genome_1_17335" 1 335
scaffold140|size289873	RepeatMasker	similarity	54347	54450	3.9	-	.	Target "Motif:genome_3_441" 1 104
scaffold140|size289873	RepeatMasker	similarity	59623	60210	20.1	+	.	Target "Motif:rnd-4_family-1649" 1 703
scaffold140|size289873	RepeatMasker	similarity	60216	60269	20.4	-	.	Target "Motif:genome_7_3728" 396 449
scaffold140|size289873	RepeatMasker	similarity	60272	60902	3.8	+	.	Target "Motif:genome_5_2387" 1 631
scaffold140|size289873	RepeatMasker	similarity	60903	61131	18.4	-	.	Target "Motif:genome_7_3728" 166 399
scaffold140|size289873	RepeatMasker	similarity	62215	63257	27.6	+	.	Target "Motif:rnd-1_family-958" 22 1054
scaffold140|size289873	RepeatMasker	similarity	63288	63670	17.9	-	.	Target "Motif:rnd-1_family-1260" 1 384
scaffold140|size289873	RepeatMasker	similarity	64249	64406	24.3	-	.	Target "Motif:genome_7_3728" 1 162
scaffold140|size289873	RepeatMasker	similarity	64495	65289	15.9	+	.	Target "Motif:rnd-5_family-7358" 14 794
scaffold140|size289873	RepeatMasker	similarity	65285	65587	20.6	-	.	Target "Motif:scaffold5|size2025720_(dbseq-nr_679)_[1273151,1286701]" 7210 7505
scaffold140|size289873	RepeatMasker	similarity	65370	65699	19.5	+	.	Target "Motif:rnd-1_family-0" 3 300
scaffold140|size289873	RepeatMasker	similarity	65690	65985	10.5	-	.	Target "Motif:rnd-1_family-80" 1262 1553
scaffold140|size289873	RepeatMasker	similarity	65863	66685	14.2	+	.	Target "Motif:rnd-1_family-602" 1 775
scaffold140|size289873	RepeatMasker	similarity	66029	67183	12.1	-	.	Target "Motif:rnd-1_family-80" 1 1260
scaffold140|size289873	RepeatMasker	similarity	66952	67333	8.4	+	.	Target "Motif:rnd-1_family-254" 1 372
scaffold140|size289873	RepeatMasker	similarity	67209	67480	14.8	-	.	Target "Motif:rnd-1_family-173" 6697 6953
scaffold140|size289873	RepeatMasker	similarity	67494	67737	32.1	-	.	Target "Motif:rnd-4_family-169" 2075 2318
scaffold140|size289873	RepeatMasker	similarity	67744	68369	24.2	-	.	Target "Motif:rnd-5_family-964" 1 679
scaffold140|size289873	RepeatMasker	similarity	67993	68380	15.7	-	.	Target "Motif:rnd-1_family-41" 4 249
scaffold140|size289873	RepeatMasker	similarity	68159	68646	23.1	+	.	Target "Motif:rnd-1_family-1327" 1 331
scaffold140|size289873	RepeatMasker	similarity	68592	69011	19.0	-	.	Target "Motif:rnd-5_family-5494" 256 772
scaffold140|size289873	RepeatMasker	similarity	69007	69235	19.5	-	.	Target "Motif:rnd-1_family-275" 295 508
scaffold140|size289873	RepeatMasker	similarity	69245	69540	9.1	-	.	Target "Motif:rnd-1_family-1113" 1 300
scaffold140|size289873	RepeatMasker	similarity	69468	74773	24.4	-	.	Target "Motif:scaffold48|size790669_(dbseq-nr_312)_[447640,453418]" 295 5615
scaffold140|size289873	RepeatMasker	similarity	74792	75142	9.7	-	.	Target "Motif:rnd-1_family-1113" 1 354
scaffold140|size289873	RepeatMasker	similarity	75141	75405	10.2	-	.	Target "Motif:rnd-1_family-275" 1 259
scaffold140|size289873	RepeatMasker	similarity	75438	75603	14.7	-	.	Target "Motif:rnd-1_family-31" 1 167
scaffold140|size289873	RepeatMasker	similarity	75458	75689	12.2	+	.	Target "Motif:rnd-2_family-88" 775 973
scaffold140|size289873	RepeatMasker	similarity	75647	75770	6.1	-	.	Target "Motif:rnd-5_family-2086" 584 676
scaffold140|size289873	RepeatMasker	similarity	75740	75859	25.2	+	.	Target "Motif:rnd-1_family-75" 1 121
scaffold140|size289873	RepeatMasker	similarity	75878	76379	13.2	-	.	Target "Motif:genome_1_13889" 1 497
scaffold140|size289873	RepeatMasker	similarity	76404	76639	19.5	+	.	Target "Motif:rnd-1_family-75" 164 583
scaffold140|size289873	RepeatMasker	similarity	76894	76955	27.6	+	.	Target "Motif:(GTCTT)n" 1 59
scaffold140|size289873	RepeatMasker	similarity	77661	77960	21.0	-	.	Target "Motif:rnd-4_family-169" 549 841
scaffold140|size289873	RepeatMasker	similarity	77718	78225	17.9	-	.	Target "Motif:rnd-1_family-87" 466 1009
scaffold140|size289873	RepeatMasker	similarity	78001	78121	23.8	+	.	Target "Motif:rnd-1_family-39" 3 95
scaffold140|size289873	RepeatMasker	similarity	78122	78480	23.3	-	.	Target "Motif:rnd-4_family-169" 471 840
scaffold140|size289873	RepeatMasker	similarity	78365	78865	13.2	-	.	Target "Motif:rnd-1_family-87" 118 967
scaffold140|size289873	RepeatMasker	similarity	78603	78834	22.9	-	.	Target "Motif:rnd-4_family-169" 844 1195
scaffold140|size289873	RepeatMasker	similarity	78835	79109	18.9	-	.	Target "Motif:rnd-1_family-87" 677 963
scaffold140|size289873	RepeatMasker	similarity	78866	79641	23.8	+	.	Target "Motif:rnd-1_family-39" 96 695
scaffold140|size289873	RepeatMasker	similarity	79110	79178	22.9	-	.	Target "Motif:rnd-4_family-169" 740 843
scaffold140|size289873	RepeatMasker	similarity	79179	79796	14.8	-	.	Target "Motif:rnd-1_family-87" 330 967
scaffold140|size289873	RepeatMasker	similarity	79797	80245	22.9	-	.	Target "Motif:rnd-4_family-169" 53 739
scaffold140|size289873	RepeatMasker	similarity	80259	80625	14.4	-	.	Target "Motif:rnd-4_family-913" 708 1095
scaffold140|size289873	RepeatMasker	similarity	80642	81211	14.6	+	.	Target "Motif:rnd-1_family-246" 1 619
scaffold140|size289873	RepeatMasker	similarity	81227	81272	13.0	+	.	Target "Motif:rnd-1_family-583" 75 123
scaffold140|size289873	RepeatMasker	similarity	81248	81366	11.1	-	.	Target "Motif:rnd-1_family-224" 1 121
scaffold140|size289873	RepeatMasker	similarity	81273	81382	27.5	-	.	Target "Motif:scaffold5|size2025720_(dbseq-nr_679)_[1273151,1286701]" 411 522
scaffold140|size289873	RepeatMasker	similarity	81367	81473	23.4	+	.	Target "Motif:rnd-5_family-7358" 787 893
scaffold140|size289873	RepeatMasker	similarity	81801	81845	11.4	+	.	Target "Motif:rnd-5_family-7358" 3623 3666
scaffold140|size289873	RepeatMasker	similarity	84097	84349	25.1	+	.	Target "Motif:genome_3_16765" 1 273
scaffold140|size289873	RepeatMasker	similarity	85080	85430	9.7	+	.	Target "Motif:genome_3_21671" 73 433
scaffold140|size289873	RepeatMasker	similarity	85597	85867	30.9	-	.	Target "Motif:genome_11_9683" 161 424
scaffold140|size289873	RepeatMasker	similarity	86152	86551	19.8	+	.	Target "Motif:rnd-1_family-671" 79 513
scaffold140|size289873	RepeatMasker	similarity	86528	86666	15.9	+	.	Target "Motif:rnd-1_family-671" 446 583
scaffold140|size289873	RepeatMasker	similarity	86670	86826	20.5	-	.	Target "Motif:rnd-1_family-607" 3 159
scaffold140|size289873	RepeatMasker	similarity	87210	87405	14.0	-	.	Target "Motif:genome_4_21158" 46 231
scaffold140|size289873	RepeatMasker	similarity	87332	87435	21.5	+	.	Target "Motif:genome_9_4307" 312 427
scaffold140|size289873	RepeatMasker	similarity	87491	88046	8.0	+	.	Target "Motif:genome_6_6142" 4 550
scaffold140|size289873	RepeatMasker	similarity	91494	91517	4.3	+	.	Target "Motif:(TC)n" 1 25
scaffold140|size289873	RepeatMasker	similarity	91776	92542	4.4	+	.	Target "Motif:genome_3_16974" 1 733
scaffold140|size289873	RepeatMasker	similarity	95507	95590	17.9	+	.	Target "Motif:rnd-5_family-750" 6 89
scaffold140|size289873	RepeatMasker	similarity	95600	95659	28.3	+	.	Target "Motif:genome_9_5969" 102 161
scaffold140|size289873	RepeatMasker	similarity	95755	95859	17.1	-	.	Target "Motif:genome_5_15866" 308 412
scaffold140|size289873	RepeatMasker	similarity	95893	96058	8.6	-	.	Target "Motif:genome_5_15866" 3 164
scaffold140|size289873	RepeatMasker	similarity	96068	96221	24.3	+	.	Target "Motif:genome_12_21001" 224 379
scaffold140|size289873	RepeatMasker	similarity	96119	96223	13.4	+	.	Target "Motif:rnd-5_family-750" 312 415
scaffold140|size289873	RepeatMasker	similarity	96377	96754	24.5	+	.	Target "Motif:genome_2_9627" 11 420
scaffold140|size289873	RepeatMasker	similarity	98129	98460	7.0	+	.	Target "Motif:rnd-1_family-777" 1 331
scaffold140|size289873	RepeatMasker	similarity	98220	101773	10.3	+	.	Target "Motif:rnd-1_family-184" 4 3560
scaffold140|size289873	RepeatMasker	similarity	101774	101914	10.8	-	.	Target "Motif:rnd-1_family-242" 12 150
scaffold140|size289873	RepeatMasker	similarity	101952	102099	13.0	-	.	Target "Motif:rnd-1_family-242" 12 157
scaffold140|size289873	RepeatMasker	similarity	102137	102284	12.3	-	.	Target "Motif:rnd-1_family-242" 12 157
scaffold140|size289873	RepeatMasker	similarity	102322	102468	12.4	-	.	Target "Motif:rnd-1_family-242" 12 157
scaffold140|size289873	RepeatMasker	similarity	102506	102654	15.0	-	.	Target "Motif:rnd-1_family-242" 11 157
scaffold140|size289873	RepeatMasker	similarity	102641	102788	23.1	+	.	Target "Motif:rnd-5_family-356" 1317 1455
scaffold140|size289873	RepeatMasker	similarity	102690	102837	12.3	-	.	Target "Motif:rnd-1_family-242" 12 157
scaffold140|size289873	RepeatMasker	similarity	102875	103022	11.7	-	.	Target "Motif:rnd-1_family-242" 12 157
scaffold140|size289873	RepeatMasker	similarity	103014	103158	26.8	+	.	Target "Motif:rnd-5_family-356" 1317 1455
scaffold140|size289873	RepeatMasker	similarity	103060	103207	12.3	-	.	Target "Motif:rnd-1_family-242" 12 157
scaffold140|size289873	RepeatMasker	similarity	103230	103317	24.4	+	.	Target "Motif:rnd-5_family-356" 819 907
scaffold140|size289873	RepeatMasker	similarity	103245	103392	11.7	-	.	Target "Motif:rnd-1_family-242" 12 157
scaffold140|size289873	RepeatMasker	similarity	103430	103587	14.1	-	.	Target "Motif:rnd-1_family-242" 1 157
scaffold140|size289873	RepeatMasker	similarity	103612	103759	13.8	-	.	Target "Motif:rnd-1_family-242" 12 157
scaffold140|size289873	RepeatMasker	similarity	103781	103795	24.5	+	.	Target "Motif:rnd-5_family-356" 820 857
scaffold140|size289873	RepeatMasker	similarity	103796	103950	15.6	-	.	Target "Motif:rnd-1_family-242" 3 157
scaffold140|size289873	RepeatMasker	similarity	103951	104019	24.5	+	.	Target "Motif:rnd-5_family-356" 858 1049
scaffold140|size289873	RepeatMasker	similarity	104290	104769	6.6	+	.	Target "Motif:genome_3_16611" 1 471
scaffold140|size289873	RepeatMasker	similarity	107590	107819	18.9	-	.	Target "Motif:rnd-1_family-441" 4099 4327
scaffold140|size289873	RepeatMasker	similarity	108385	112508	17.6	-	.	Target "Motif:rnd-1_family-441" 1 3781
scaffold140|size289873	RepeatMasker	similarity	112559	112759	19.4	+	.	Target "Motif:rnd-1_family-427" 1172 1371
scaffold140|size289873	RepeatMasker	similarity	112792	113540	6.1	-	.	Target "Motif:genome_3_16974" 1 733
scaffold140|size289873	RepeatMasker	similarity	113571	113685	6.1	-	.	Target "Motif:rnd-1_family-1097" 9 123
scaffold140|size289873	RepeatMasker	similarity	113709	113776	16.7	+	.	Target "Motif:rnd-5_family-76" 66 132
scaffold140|size289873	RepeatMasker	similarity	113821	114481	13.2	-	.	Target "Motif:rnd-1_family-197" 76 396
scaffold140|size289873	RepeatMasker	similarity	114482	114632	18.7	+	.	Target "Motif:rnd-1_family-54" 547 700
scaffold140|size289873	RepeatMasker	similarity	114633	114786	13.2	-	.	Target "Motif:rnd-1_family-197" 1 75
scaffold140|size289873	RepeatMasker	similarity	114930	114964	11.4	-	.	Target "Motif:rnd-1_family-221" 2469 2503
scaffold140|size289873	RepeatMasker	similarity	114940	116159	6.6	-	.	Target "Motif:rnd-1_family-708" 1 1168
scaffold140|size289873	RepeatMasker	similarity	115907	116270	28.5	+	.	Target "Motif:rnd-5_family-1370" 840 1205
scaffold140|size289873	RepeatMasker	similarity	116460	117636	8.8	+	.	Target "Motif:rnd-1_family-945" 1 919
scaffold140|size289873	RepeatMasker	similarity	117037	117865	9.4	-	.	Target "Motif:rnd-1_family-727" 1 845
scaffold140|size289873	RepeatMasker	similarity	117870	118224	8.4	+	.	Target "Motif:rnd-1_family-734" 1 356
scaffold140|size289873	RepeatMasker	similarity	118225	118276	12.7	+	.	Target "Motif:(TGATG)n" 1 54
scaffold140|size289873	RepeatMasker	similarity	118277	118488	4.7	-	.	Target "Motif:rnd-1_family-852" 71 282
scaffold140|size289873	RepeatMasker	similarity	118489	118941	10.4	-	.	Target "Motif:genome_1_3735" 1 465
scaffold140|size289873	RepeatMasker	similarity	118942	119011	6.2	+	.	Target "Motif:rnd-1_family-734" 563 636
scaffold140|size289873	RepeatMasker	similarity	118941	119013	2.7	-	.	Target "Motif:rnd-1_family-852" 1 73
scaffold140|size289873	RepeatMasker	similarity	119027	119377	9.2	-	.	Target "Motif:rnd-1_family-29" 84 423
scaffold140|size289873	RepeatMasker	similarity	119378	119843	1.1	-	.	Target "Motif:genome_9_21229" 1 468
scaffold140|size289873	RepeatMasker	similarity	119894	120724	3.3	+	.	Target "Motif:genome_7_97590-9]4" 1 831
scaffold140|size289873	RepeatMasker	similarity	120724	121005	29.8	-	.	Target "Motif:rnd-1_family-988" 568 849
scaffold140|size289873	RepeatMasker	similarity	121192	121365	23.0	-	.	Target "Motif:rnd-1_family-988" 248 437
scaffold140|size289873	RepeatMasker	similarity	121425	121777	23.4	-	.	Target "Motif:rnd-1_family-728" 918 1266
scaffold140|size289873	RepeatMasker	similarity	122073	122561	11.6	+	.	Target "Motif:genome_1_17731" 138 615
scaffold140|size289873	RepeatMasker	similarity	123185	123503	22.1	-	.	Target "Motif:rnd-5_family-1141" 2 345
scaffold140|size289873	RepeatMasker	similarity	123507	123560	18.5	-	.	Target "Motif:rnd-1_family-1296" 129 183
scaffold140|size289873	RepeatMasker	similarity	125390	126475	5.8	-	.	Target "Motif:rnd-1_family-415" 8 1095
scaffold140|size289873	RepeatMasker	similarity	126476	127387	10.7	+	.	Target "Motif:rnd-1_family-453" 1 942
scaffold140|size289873	RepeatMasker	similarity	127388	127461	16.3	-	.	Target "Motif:rnd-1_family-291" 1 71
scaffold140|size289873	RepeatMasker	similarity	127484	127869	2.5	-	.	Target "Motif:genome_7_97590-9]4" 849 1223
scaffold140|size289873	RepeatMasker	similarity	128270	128382	16.8	-	.	Target "Motif:genome_1_17731" 1 113
scaffold140|size289873	RepeatMasker	similarity	128521	128811	24.3	+	.	Target "Motif:rnd-5_family-1141" 603 846
scaffold140|size289873	RepeatMasker	similarity	128809	129411	13.9	+	.	Target "Motif:rnd-1_family-3" 308 1690
scaffold140|size289873	RepeatMasker	similarity	129412	129657	11.0	-	.	Target "Motif:rnd-1_family-29" 54 311
scaffold140|size289873	RepeatMasker	similarity	129658	129786	13.9	+	.	Target "Motif:rnd-1_family-3" 1691 1990
scaffold140|size289873	RepeatMasker	similarity	130099	130121	9.6	+	.	Target "Motif:(GAC)n" 1 23
scaffold140|size289873	RepeatMasker	similarity	134343	134939	3.4	-	.	Target "Motif:genome_5_2387" 1 631
scaffold140|size289873	RepeatMasker	similarity	134943	135142	3.6	-	.	Target "Motif:genome_11_1145" 691 885
scaffold140|size289873	RepeatMasker	similarity	135143	135596	9.7	+	.	Target "Motif:genome_7_3728" 1 452
scaffold140|size289873	RepeatMasker	similarity	135597	135961	4.8	-	.	Target "Motif:genome_11_1145" 327 694
scaffold140|size289873	RepeatMasker	similarity	135962	136620	0.9	+	.	Target "Motif:genome_10_2458" 1 661
scaffold140|size289873	RepeatMasker	similarity	136621	136948	5.3	-	.	Target "Motif:genome_11_1145" 1 330
scaffold140|size289873	RepeatMasker	similarity	136953	137199	21.4	+	.	Target "Motif:rnd-5_family-3738" 1 248
scaffold140|size289873	RepeatMasker	similarity	137054	137300	17.8	+	.	Target "Motif:rnd-1_family-4" 733 943
scaffold140|size289873	RepeatMasker	similarity	137225	137358	0.8	+	.	Target "Motif:rnd-5_family-3031" 1 134
scaffold140|size289873	RepeatMasker	similarity	137360	141503	8.6	+	.	Target "Motif:rnd-1_family-4" 1 4019
scaffold140|size289873	RepeatMasker	similarity	141519	141886	1.6	-	.	Target "Motif:rnd-1_family-1216" 1 368
scaffold140|size289873	RepeatMasker	similarity	141660	142664	1.9	+	.	Target "Motif:rnd-1_family-1071" 1 993
scaffold140|size289873	RepeatMasker	similarity	142665	142771	15.8	+	.	Target "Motif:rnd-5_family-1153" 165 258
scaffold140|size289873	RepeatMasker	similarity	142696	142775	10.9	+	.	Target "Motif:rnd-1_family-46" 36 117
scaffold140|size289873	RepeatMasker	similarity	142791	143749	21.6	-	.	Target "Motif:rnd-1_family-215" 1 896
scaffold140|size289873	RepeatMasker	similarity	144278	145506	23.2	+	.	Target "Motif:rnd-1_family-280" 120 1353
scaffold140|size289873	RepeatMasker	similarity	145213	145546	15.7	-	.	Target "Motif:rnd-1_family-1214" 6 344
scaffold140|size289873	RepeatMasker	similarity	145553	145595	18.4	+	.	Target "Motif:G-rich" 1 46
scaffold140|size289873	RepeatMasker	similarity	145939	146022	13.6	-	.	Target "Motif:rnd-1_family-33" 18 98
scaffold140|size289873	RepeatMasker	similarity	145951	146176	19.2	-	.	Target "Motif:rnd-5_family-1153" 1 221
scaffold140|size289873	RepeatMasker	similarity	153093	153151	24.8	+	.	Target "Motif:(CCT)n" 1 61
scaffold140|size289873	RepeatMasker	similarity	153503	153528	0.0	+	.	Target "Motif:(TG)n" 1 26
scaffold140|size289873	RepeatMasker	similarity	153643	153674	10.8	+	.	Target "Motif:(TCA)n" 1 31
scaffold140|size289873	RepeatMasker	similarity	154212	154267	23.1	+	.	Target "Motif:(GGC)n" 1 53
scaffold140|size289873	RepeatMasker	similarity	154327	154358	17.6	+	.	Target "Motif:G-rich" 1 32
scaffold140|size289873	RepeatMasker	similarity	154560	154594	16.9	+	.	Target "Motif:(CGA)n" 1 35
scaffold140|size289873	RepeatMasker	similarity	155142	155182	13.9	+	.	Target "Motif:(GCT)n" 1 41
scaffold140|size289873	RepeatMasker	similarity	156006	156044	0.0	+	.	Target "Motif:genome_9_21229" 1 45
scaffold140|size289873	RepeatMasker	similarity	156765	157016	20.0	-	.	Target "Motif:scaffold312|size187761_(dbseq-nr_665)_[13588,18807]" 17 273
scaffold140|size289873	RepeatMasker	similarity	157178	157229	0.0	+	.	Target "Motif:(GAT)n" 1 52
scaffold140|size289873	RepeatMasker	similarity	158496	158592	18.7	-	.	Target "Motif:rnd-5_family-7358" 37 130
scaffold140|size289873	RepeatMasker	similarity	158608	158672	17.2	-	.	Target "Motif:rnd-5_family-7358" 2 67
scaffold140|size289873	RepeatMasker	similarity	158714	158860	20.6	+	.	Target "Motif:genome_3_3699" 2 147
scaffold140|size289873	RepeatMasker	similarity	158913	159116	21.2	+	.	Target "Motif:genome_3_3699" 146 368
scaffold140|size289873	RepeatMasker	similarity	159128	159553	19.7	-	.	Target "Motif:genome_9_4307" 4 431
scaffold140|size289873	RepeatMasker	similarity	159549	159562	18.5	-	.	Target "Motif:rnd-5_family-390" 5915 5919
scaffold140|size289873	RepeatMasker	similarity	159563	160037	11.9	-	.	Target "Motif:genome_12_13052" 60 500
scaffold140|size289873	RepeatMasker	similarity	162758	162870	25.0	+	.	Target "Motif:rnd-5_family-2072" 71 185
scaffold140|size289873	RepeatMasker	similarity	162883	163061	20.7	+	.	Target "Motif:rnd-5_family-2072" 1103 1291
scaffold140|size289873	RepeatMasker	similarity	163684	165579	4.6	+	.	Target "Motif:rnd-1_family-221" 1 1882
scaffold140|size289873	RepeatMasker	similarity	165580	165929	6.6	+	.	Target "Motif:rnd-1_family-221" 2054 2389
scaffold140|size289873	RepeatMasker	similarity	165910	172426	6.4	+	.	Target "Motif:rnd-1_family-715" 1 5281
scaffold140|size289873	RepeatMasker	similarity	172385	172843	7.2	-	.	Target "Motif:rnd-1_family-554" 1 457
scaffold140|size289873	RepeatMasker	similarity	172901	173063	28.9	-	.	Target "Motif:rnd-1_family-759" 71 235
scaffold140|size289873	RepeatMasker	similarity	174753	174967	25.0	-	.	Target "Motif:rnd-1_family-409" 138 351
scaffold140|size289873	RepeatMasker	similarity	174968	175070	23.2	+	.	Target "Motif:rnd-1_family-591" 15 305
scaffold140|size289873	RepeatMasker	similarity	175191	175262	21.1	+	.	Target "Motif:genome_10_802" 246 321
scaffold140|size289873	RepeatMasker	similarity	175798	176319	21.8	-	.	Target "Motif:genome_4_3041" 2 514
scaffold140|size289873	RepeatMasker	similarity	176611	177014	27.9	-	.	Target "Motif:genome_4_21158" 5 420
scaffold140|size289873	RepeatMasker	similarity	177260	182064	22.5	+	.	Target "Motif:rnd-5_family-1879" 1 4792
scaffold140|size289873	RepeatMasker	similarity	182217	183727	24.6	-	.	Target "Motif:rnd-1_family-482" 2050 3579
scaffold140|size289873	RepeatMasker	similarity	183981	185852	23.4	-	.	Target "Motif:rnd-1_family-801" 1 1709
scaffold140|size289873	RepeatMasker	similarity	186289	186631	16.7	+	.	Target "Motif:rnd-5_family-1879" 1 302
scaffold140|size289873	RepeatMasker	similarity	190229	190657	12.8	-	.	Target "Motif:genome_9_1663" 1 431
scaffold140|size289873	RepeatMasker	similarity	190747	190785	13.3	+	.	Target "Motif:(CTGT)n" 1 36
scaffold140|size289873	RepeatMasker	similarity	191950	192214	7.2	-	.	Target "Motif:genome_1_8676" 1 267
scaffold140|size289873	RepeatMasker	similarity	193434	193517	25.4	+	.	Target "Motif:GA-rich" 1 80
scaffold140|size289873	RepeatMasker	similarity	193573	193634	21.6	+	.	Target "Motif:(AGC)n" 1 58
scaffold140|size289873	RepeatMasker	similarity	197489	197631	26.7	+	.	Target "Motif:rnd-1_family-759" 32 165
scaffold140|size289873	RepeatMasker	similarity	198823	199808	5.2	-	.	Target "Motif:genome_11_43780-9]3" 3 1005
scaffold140|size289873	RepeatMasker	similarity	199873	199941	10.1	-	.	Target "Motif:rnd-1_family-58" 166 234
scaffold140|size289873	RepeatMasker	similarity	199940	200140	12.7	+	.	Target "Motif:rnd-1_family-22" 355 529
scaffold140|size289873	RepeatMasker	similarity	200124	200232	17.0	-	.	Target "Motif:genome_10_6249" 205 310
scaffold140|size289873	RepeatMasker	similarity	200236	200318	2.4	-	.	Target "Motif:rnd-1_family-84" 437 519
scaffold140|size289873	RepeatMasker	similarity	210831	210909	21.6	+	.	Target "Motif:(CCA)n" 1 76
scaffold140|size289873	RepeatMasker	similarity	216670	216696	12.0	+	.	Target "Motif:(CTC)n" 1 27
scaffold140|size289873	RepeatMasker	similarity	217022	217060	12.1	+	.	Target "Motif:(TGT)n" 1 38
scaffold140|size289873	RepeatMasker	similarity	217691	217733	22.1	+	.	Target "Motif:(TCG)n" 1 43
scaffold140|size289873	RepeatMasker	similarity	223580	224941	17.0	+	.	Target "Motif:rnd-5_family-905" 3 1352
scaffold140|size289873	RepeatMasker	similarity	225110	225203	31.3	+	.	Target "Motif:(CCTCGT)n" 1 94
scaffold140|size289873	RepeatMasker	similarity	225409	226135	19.3	+	.	Target "Motif:rnd-5_family-905" 1714 2440
scaffold140|size289873	RepeatMasker	similarity	226117	227143	28.3	+	.	Target "Motif:rnd-1_family-619" 667 1672
scaffold140|size289873	RepeatMasker	similarity	228335	229281	27.3	+	.	Target "Motif:rnd-1_family-551" 24 960
scaffold140|size289873	RepeatMasker	similarity	228909	229628	28.0	+	.	Target "Motif:rnd-1_family-641" 5 717
scaffold140|size289873	RepeatMasker	similarity	229631	229942	18.9	+	.	Target "Motif:rnd-5_family-908" 1 312
scaffold140|size289873	RepeatMasker	similarity	229948	231095	28.6	+	.	Target "Motif:rnd-4_family-290" 38 1172
scaffold140|size289873	RepeatMasker	similarity	231324	231936	29.6	+	.	Target "Motif:rnd-5_family-3444" 1456 2079
scaffold140|size289873	RepeatMasker	similarity	231979	233133	25.9	+	.	Target "Motif:rnd-5_family-907" 46 1190
scaffold140|size289873	RepeatMasker	similarity	233141	233382	24.4	-	.	Target "Motif:rnd-1_family-543" 470 711
scaffold140|size289873	RepeatMasker	similarity	233480	233679	12.5	-	.	Target "Motif:rnd-1_family-1161" 1 200
scaffold140|size289873	RepeatMasker	similarity	233504	233803	29.3	-	.	Target "Motif:rnd-1_family-543" 50 350
scaffold140|size289873	RepeatMasker	similarity	233829	234106	14.1	+	.	Target "Motif:rnd-5_family-909" 1 278
scaffold140|size289873	RepeatMasker	similarity	234108	234181	15.7	-	.	Target "Motif:genome_7_16889" 280 354
scaffold140|size289873	RepeatMasker	similarity	234296	234469	12.4	+	.	Target "Motif:genome_5_16740" 1 173
scaffold140|size289873	RepeatMasker	similarity	235100	236584	20.9	+	.	Target "Motif:rnd-1_family-407" 217 1739
scaffold140|size289873	RepeatMasker	similarity	236836	237282	7.8	+	.	Target "Motif:scaffold109|size879770_(dbseq-nr_434)_[335250,341653]" 5953 6404
scaffold140|size289873	RepeatMasker	similarity	237397	237912	34.3	+	.	Target "Motif:scaffold70|size833590_(dbseq-nr_219)_[486956,495640]" 5130 5728
scaffold140|size289873	RepeatMasker	similarity	237913	238255	17.0	+	.	Target "Motif:rnd-1_family-1179" 1 351
scaffold140|size289873	RepeatMasker	similarity	238277	238412	13.7	+	.	Target "Motif:rnd-1_family-1103" 10 160
scaffold140|size289873	RepeatMasker	similarity	238404	239387	16.3	+	.	Target "Motif:rnd-1_family-498" 3295 4294
scaffold140|size289873	RepeatMasker	similarity	239383	240228	14.8	-	.	Target "Motif:rnd-1_family-362" 1358 2207
scaffold140|size289873	RepeatMasker	similarity	240268	241084	21.4	+	.	Target "Motif:rnd-1_family-318" 848 1659
scaffold140|size289873	RepeatMasker	similarity	240365	241553	20.4	-	.	Target "Motif:rnd-1_family-362" 6 1205
scaffold140|size289873	RepeatMasker	similarity	241423	241748	21.8	+	.	Target "Motif:rnd-1_family-458" 11 330
scaffold140|size289873	RepeatMasker	similarity	241830	242422	8.7	+	.	Target "Motif:rnd-1_family-458" 359 978
scaffold140|size289873	RepeatMasker	similarity	242419	243017	15.4	-	.	Target "Motif:scaffold170|size558746_(dbseq-nr_246)_[277812,288266]" 4009 4630
scaffold140|size289873	RepeatMasker	similarity	242906	243115	14.9	+	.	Target "Motif:rnd-1_family-365" 55 276
scaffold140|size289873	RepeatMasker	similarity	242944	243165	11.4	-	.	Target "Motif:rnd-1_family-373" 3 239
scaffold140|size289873	RepeatMasker	similarity	243159	244571	24.9	-	.	Target "Motif:scaffold170|size558746_(dbseq-nr_246)_[277812,288266]" 2187 3663
scaffold140|size289873	RepeatMasker	similarity	244494	244965	12.0	+	.	Target "Motif:rnd-3_family-259" 175 646
scaffold140|size289873	RepeatMasker	similarity	244887	245209	16.9	-	.	Target "Motif:scaffold170|size558746_(dbseq-nr_246)_[277812,288266]" 1684 2007
scaffold140|size289873	RepeatMasker	similarity	245206	245769	10.4	-	.	Target "Motif:rnd-1_family-252" 2108 2678
scaffold140|size289873	RepeatMasker	similarity	245770	246060	15.1	-	.	Target "Motif:genome_8_12029" 1 292
scaffold140|size289873	RepeatMasker	similarity	246061	248710	11.3	-	.	Target "Motif:rnd-1_family-194" 1 2687
scaffold140|size289873	RepeatMasker	similarity	248922	249205	23.5	+	.	Target "Motif:rnd-1_family-126" 16 303
scaffold140|size289873	RepeatMasker	similarity	249380	249944	30.8	-	.	Target "Motif:rnd-3_family-211" 109 792
scaffold140|size289873	RepeatMasker	similarity	250222	250423	19.4	+	.	Target "Motif:genome_3_7528" 256 456
scaffold140|size289873	RepeatMasker	similarity	254039	254140	8.0	-	.	Target "Motif:genome_4_8562" 433 534
scaffold140|size289873	RepeatMasker	similarity	254141	254254	26.3	+	.	Target "Motif:genome_5_144" 1 129
scaffold140|size289873	RepeatMasker	similarity	255017	255068	25.8	+	.	Target "Motif:(CGGCAA)n" 1 52
scaffold140|size289873	RepeatMasker	similarity	255205	255283	29.2	+	.	Target "Motif:(GCGGCG)n" 1 79
scaffold140|size289873	RepeatMasker	similarity	255797	255918	8.1	-	.	Target "Motif:genome_4_8562" 319 435
scaffold140|size289873	RepeatMasker	similarity	255919	256426	14.5	+	.	Target "Motif:genome_8_10042" 1 503
scaffold140|size289873	RepeatMasker	similarity	256409	256592	22.6	-	.	Target "Motif:genome_6_13346" 278 480
scaffold140|size289873	RepeatMasker	similarity	256786	256818	15.8	-	.	Target "Motif:rnd-1_family-1068" 130 163
scaffold140|size289873	RepeatMasker	similarity	256819	257313	20.1	-	.	Target "Motif:rnd-1_family-1015" 7 503
scaffold140|size289873	RepeatMasker	similarity	257616	258129	18.4	-	.	Target "Motif:rnd-1_family-994" 1 538
scaffold140|size289873	RepeatMasker	similarity	259312	259451	12.2	+	.	Target "Motif:rnd-1_family-1112" 146 287
scaffold140|size289873	RepeatMasker	similarity	259489	259841	9.7	+	.	Target "Motif:genome_8_10042" 304 680
scaffold140|size289873	RepeatMasker	similarity	259842	260156	6.4	-	.	Target "Motif:genome_4_8562" 1 317
scaffold140|size289873	RepeatMasker	similarity	260299	260606	12.2	+	.	Target "Motif:genome_10_3662" 1 330
scaffold140|size289873	RepeatMasker	similarity	260607	261254	11.8	+	.	Target "Motif:genome_12_10956" 2 813
scaffold140|size289873	RepeatMasker	similarity	261255	261373	12.6	+	.	Target "Motif:genome_1_12094" 8 109
scaffold140|size289873	RepeatMasker	similarity	261363	261373	22.9	-	.	Target "Motif:rnd-5_family-390" 5916 5923
scaffold140|size289873	RepeatMasker	similarity	261374	261754	8.7	+	.	Target "Motif:genome_7_1761" 1 654
scaffold140|size289873	RepeatMasker	similarity	261755	261889	6.3	+	.	Target "Motif:genome_1_12094" 104 255
scaffold140|size289873	RepeatMasker	similarity	261892	261998	6.8	+	.	Target "Motif:genome_1_12094" 299 402
scaffold140|size289873	RepeatMasker	similarity	261996	262035	17.5	-	.	Target "Motif:genome_12_10264" 248 287
scaffold140|size289873	RepeatMasker	similarity	262032	262176	20.0	-	.	Target "Motif:genome_12_10264" 1 145
scaffold140|size289873	RepeatMasker	similarity	262177	262331	14.2	-	.	Target "Motif:genome_2_21040" 263 435
scaffold140|size289873	RepeatMasker	similarity	262381	263337	10.6	-	.	Target "Motif:rnd-1_family-230" 1 964
scaffold140|size289873	RepeatMasker	similarity	263198	263409	11.8	+	.	Target "Motif:rnd-1_family-700" 1 211
scaffold140|size289873	RepeatMasker	similarity	263685	264035	15.5	-	.	Target "Motif:rnd-1_family-747" 112 429
scaffold140|size289873	RepeatMasker	similarity	264092	266505	24.9	-	.	Target "Motif:scaffold338|size134338_(dbseq-nr_585)_[45646,51733]" 32 2410
scaffold140|size289873	RepeatMasker	similarity	266535	266727	27.9	+	.	Target "Motif:scaffold289|size202738_(dbseq-nr_0)_[183003,188995]" 955 1147
scaffold140|size289873	RepeatMasker	similarity	266850	266977	26.6	+	.	Target "Motif:rnd-5_family-6879" 1376 1504
scaffold140|size289873	RepeatMasker	similarity	266882	268497	28.8	+	.	Target "Motif:scaffold343|size112741_(dbseq-nr_375)_[105888,111928]" 1384 3011
scaffold140|size289873	RepeatMasker	similarity	268500	269129	3.8	-	.	Target "Motif:genome_5_2387" 1 631
scaffold140|size289873	RepeatMasker	similarity	269156	271885	28.9	+	.	Target "Motif:scaffold289|size202738_(dbseq-nr_0)_[183003,188995]" 3003 5728
scaffold140|size289873	RepeatMasker	similarity	271954	272060	21.9	+	.	Target "Motif:rnd-1_family-1004" 1 109
scaffold140|size289873	RepeatMasker	similarity	272090	272223	19.4	-	.	Target "Motif:rnd-1_family-747" 6 160
scaffold140|size289873	RepeatMasker	similarity	272488	272556	16.4	-	.	Target "Motif:rnd-1_family-407" 2172 2240
scaffold140|size289873	RepeatMasker	similarity	272561	272983	33.4	-	.	Target "Motif:scaffold5|size2025720_(dbseq-nr_679)_[1055228,1063854]" 7393 7818
scaffold140|size289873	RepeatMasker	similarity	272709	273002	28.3	+	.	Target "Motif:rnd-5_family-1218" 712 1003
scaffold140|size289873	RepeatMasker	similarity	273003	273348	21.8	-	.	Target "Motif:rnd-1_family-1011" 1802 2147
scaffold140|size289873	RepeatMasker	similarity	273316	273387	26.4	-	.	Target "Motif:scaffold75|size1059443_(dbseq-nr_397)_[732428,740969]" 6950 7021
scaffold140|size289873	RepeatMasker	similarity	273449	279305	1.9	-	.	Target "Motif:scaffold122|size482992_(dbseq-nr_654)_[248621,254518]" 1 5898
scaffold140|size289873	RepeatMasker	similarity	279253	279324	15.6	+	.	Target "Motif:scaffold75|size1059443_(dbseq-nr_397)_[59387,65598]" 417 476
scaffold140|size289873	RepeatMasker	similarity	279313	279530	28.7	-	.	Target "Motif:scaffold70|size833590_(dbseq-nr_219)_[486956,495640]" 6803 7027
scaffold140|size289873	RepeatMasker	similarity	279532	279970	19.8	-	.	Target "Motif:rnd-1_family-1011" 11 434
scaffold140|size289873	RepeatMasker	similarity	279651	280148	20.4	-	.	Target "Motif:rnd-1_family-1103" 8 522
scaffold140|size289873	RepeatMasker	similarity	280166	280215	19.8	-	.	Target "Motif:rnd-1_family-1179" 291 351
scaffold140|size289873	RepeatMasker	similarity	280216	280359	4.3	+	.	Target "Motif:(CAT)n" 1 144
scaffold140|size289873	RepeatMasker	similarity	280360	280638	19.8	-	.	Target "Motif:rnd-1_family-1179" 2 290
scaffold140|size289873	RepeatMasker	similarity	281524	281653	34.6	-	.	Target "Motif:scaffold5|size2025720_(dbseq-nr_679)_[1055228,1063854]" 5715 5844
scaffold140|size289873	RepeatMasker	similarity	281764	281887	33.9	-	.	Target "Motif:scaffold75|size1059443_(dbseq-nr_397)_[732428,740969]" 5196 5319
scaffold140|size289873	RepeatMasker	similarity	282312	283441	22.3	-	.	Target "Motif:rnd-1_family-407" 585 1739
scaffold140|size289873	RepeatMasker	similarity	283491	283775	15.4	-	.	Target "Motif:rnd-1_family-781" 139 432
scaffold140|size289873	RepeatMasker	similarity	284075	284111	18.6	+	.	Target "Motif:(CTT)n" 1 39
scaffold140|size289873	RepeatMasker	similarity	285532	285877	26.1	-	.	Target "Motif:rnd-1_family-340" 10 394
scaffold140|size289873	RepeatMasker	similarity	285878	285929	29.7	+	.	Target "Motif:rnd-1_family-584" 106 529
scaffold140|size289873	RepeatMasker	similarity	286210	286478	14.9	-	.	Target "Motif:rnd-1_family-924" 1 268
scaffold140|size289873	RepeatMasker	similarity	286425	286504	13.6	+	.	Target "Motif:rnd-1_family-1043" 1 74
scaffold140|size289873	RepeatMasker	similarity	286467	286866	15.9	-	.	Target "Motif:rnd-1_family-747" 6 429
scaffold140|size289873	RepeatMasker	similarity	287124	287218	8.4	+	.	Target "Motif:rnd-1_family-752" 1 95
scaffold140|size289873	RepeatMasker	similarity	287222	287604	20.9	-	.	Target "Motif:rnd-4_family-1649" 312 703
scaffold140|size289873	RepeatMasker	similarity	287605	288337	18.6	+	.	Target "Motif:genome_7_17953" 1 716
scaffold140|size289873	RepeatMasker	similarity	288284	288483	26.3	-	.	Target "Motif:genome_11_20665" 342 540
scaffold140|size289873	RepeatMasker	similarity	288424	289266	18.1	+	.	Target "Motif:rnd-5_family-2365" 61 810
scaffold141|size527279	RepeatMasker	similarity	1	223	6.3	+	.	Target "Motif:rnd-1_family-252" 3070 3293
scaffold141|size527279	RepeatMasker	similarity	224	539	8.9	+	.	Target "Motif:genome_6_9737" 1 332
scaffold141|size527279	RepeatMasker	similarity	540	694	19.8	-	.	Target "Motif:genome_12_19227" 373 783
scaffold141|size527279	RepeatMasker	similarity	695	2162	5.8	-	.	Target "Motif:rnd-1_family-245" 18 1458
scaffold141|size527279	RepeatMasker	similarity	2131	2376	10.6	-	.	Target "Motif:rnd-1_family-630" 2 247
scaffold141|size527279	RepeatMasker	similarity	2899	3392	15.0	-	.	Target "Motif:rnd-1_family-638" 1 501
scaffold141|size527279	RepeatMasker	similarity	3260	3771	11.7	-	.	Target "Motif:rnd-1_family-467" 2 516
scaffold141|size527279	RepeatMasker	similarity	3772	4191	11.3	+	.	Target "Motif:genome_6_9737" 333 726
scaffold141|size527279	RepeatMasker	similarity	4192	4491	7.0	-	.	Target "Motif:rnd-1_family-458" 32 344
scaffold141|size527279	RepeatMasker	similarity	4501	5549	13.8	+	.	Target "Motif:rnd-1_family-362" 226 1279
scaffold141|size527279	RepeatMasker	similarity	5781	6142	11.2	-	.	Target "Motif:rnd-1_family-458" 1 375
scaffold141|size527279	RepeatMasker	similarity	5995	7272	11.6	+	.	Target "Motif:rnd-1_family-362" 2 1301
scaffold141|size527279	RepeatMasker	similarity	6214	8176	8.8	-	.	Target "Motif:rnd-1_family-286" 129 2115
scaffold141|size527279	RepeatMasker	similarity	8176	8538	4.7	+	.	Target "Motif:scaffold202|size335976_(dbseq-nr_697)_[202599,209027]" 5328 5692
scaffold141|size527279	RepeatMasker	similarity	9144	11226	6.1	+	.	Target "Motif:rnd-5_family-885" 1 2144
scaffold141|size527279	RepeatMasker	similarity	11211	11801	24.2	+	.	Target "Motif:rnd-1_family-613" 1944 2461
scaffold141|size527279	RepeatMasker	similarity	12023	12292	24.0	+	.	Target "Motif:rnd-1_family-813" 1 274
scaffold141|size527279	RepeatMasker	similarity	12416	12543	22.8	+	.	Target "Motif:rnd-1_family-813" 337 463
scaffold141|size527279	RepeatMasker	similarity	12549	14682	9.3	+	.	Target "Motif:rnd-1_family-194" 1 2179
scaffold141|size527279	RepeatMasker	similarity	14674	14786	6.2	+	.	Target "Motif:rnd-1_family-267" 2482 2594
scaffold141|size527279	RepeatMasker	similarity	14787	15523	8.7	+	.	Target "Motif:rnd-1_family-252" 2600 3354
scaffold141|size527279	RepeatMasker	similarity	15527	15941	18.8	-	.	Target "Motif:rnd-4_family-710" 1 703
scaffold141|size527279	RepeatMasker	similarity	15664	15960	14.4	+	.	Target "Motif:rnd-1_family-29" 1 275
scaffold141|size527279	RepeatMasker	similarity	15941	16193	18.1	+	.	Target "Motif:rnd-1_family-515" 11 258
scaffold141|size527279	RepeatMasker	similarity	16108	16243	22.1	-	.	Target "Motif:rnd-1_family-544" 3 154
scaffold141|size527279	RepeatMasker	similarity	16257	16750	6.3	+	.	Target "Motif:rnd-5_family-9647" 232 725
scaffold141|size527279	RepeatMasker	similarity	17232	17497	18.5	+	.	Target "Motif:rnd-1_family-500" 3 177
scaffold141|size527279	RepeatMasker	similarity	17411	17680	18.2	-	.	Target "Motif:rnd-1_family-515" 1 258
scaffold141|size527279	RepeatMasker	similarity	17686	17745	5.0	-	.	Target "Motif:rnd-5_family-1305" 1792 1851
scaffold141|size527279	RepeatMasker	similarity	17770	18183	8.5	+	.	Target "Motif:rnd-1_family-29" 1 423
scaffold141|size527279	RepeatMasker	similarity	18184	18439	7.1	-	.	Target "Motif:rnd-1_family-458" 32 301
scaffold141|size527279	RepeatMasker	similarity	18449	19496	13.7	+	.	Target "Motif:rnd-1_family-362" 226 1279
scaffold141|size527279	RepeatMasker	similarity	19728	20087	10.1	-	.	Target "Motif:rnd-1_family-458" 1 375
scaffold141|size527279	RepeatMasker	similarity	19939	21212	10.9	+	.	Target "Motif:rnd-1_family-362" 1 1301
scaffold141|size527279	RepeatMasker	similarity	21182	21248	11.9	-	.	Target "Motif:rnd-1_family-317" 2299 2365
scaffold141|size527279	RepeatMasker	similarity	21249	27566	15.5	+	.	Target "Motif:scaffold75|size1059443_(dbseq-nr_397)_[732428,740969]" 2168 8511
scaffold141|size527279	RepeatMasker	similarity	27593	28315	15.7	+	.	Target "Motif:rnd-1_family-28" 1 514
scaffold141|size527279	RepeatMasker	similarity	28291	31121	12.2	+	.	Target "Motif:rnd-1_family-28" 443 3347
scaffold141|size527279	RepeatMasker	similarity	31122	32993	11.7	+	.	Target "Motif:rnd-1_family-175" 2135 4021
scaffold141|size527279	RepeatMasker	similarity	32994	33530	13.9	+	.	Target "Motif:rnd-1_family-175" 4140 4687
scaffold141|size527279	RepeatMasker	similarity	33629	35322	22.5	-	.	Target "Motif:rnd-1_family-771" 1 1671
scaffold141|size527279	RepeatMasker	similarity	35389	35641	16.2	+	.	Target "Motif:scaffold9|size952703_(dbseq-nr_94)_[505032,511221]" 3641 3920
scaffold141|size527279	RepeatMasker	similarity	35661	35904	12.9	-	.	Target "Motif:rnd-1_family-58" 279 519
scaffold141|size527279	RepeatMasker	similarity	35903	36084	12.3	-	.	Target "Motif:rnd-4_family-28" 990 1957
scaffold141|size527279	RepeatMasker	similarity	36085	37384	10.0	+	.	Target "Motif:rnd-1_family-350" 253 1573
scaffold141|size527279	RepeatMasker	similarity	37385	37549	12.3	-	.	Target "Motif:rnd-4_family-28" 98 989
scaffold141|size527279	RepeatMasker	similarity	37550	37935	20.2	-	.	Target "Motif:genome_9_1663" 2 431
scaffold141|size527279	RepeatMasker	similarity	37936	38041	9.8	-	.	Target "Motif:rnd-1_family-135" 914 1004
scaffold141|size527279	RepeatMasker	similarity	38054	41426	9.1	-	.	Target "Motif:rnd-5_family-1062" 13 3433
scaffold141|size527279	RepeatMasker	similarity	41423	41681	9.4	-	.	Target "Motif:rnd-1_family-135" 655 912
scaffold141|size527279	RepeatMasker	similarity	41682	42284	9.5	+	.	Target "Motif:genome_2_13648" 1 584
scaffold141|size527279	RepeatMasker	similarity	42285	42945	10.6	-	.	Target "Motif:rnd-1_family-135" 1 657
scaffold141|size527279	RepeatMasker	similarity	42947	43256	8.7	+	.	Target "Motif:rnd-5_family-1306" 1 313
scaffold141|size527279	RepeatMasker	similarity	43256	43517	11.9	-	.	Target "Motif:rnd-1_family-1347" 8 297
scaffold141|size527279	RepeatMasker	similarity	43606	43763	23.1	-	.	Target "Motif:genome_6_9737" 569 726
scaffold141|size527279	RepeatMasker	similarity	43703	44072	8.6	+	.	Target "Motif:rnd-5_family-2816" 1 477
scaffold141|size527279	RepeatMasker	similarity	44158	44397	23.7	-	.	Target "Motif:genome_6_9737" 1 240
scaffold141|size527279	RepeatMasker	similarity	44405	44435	0.0	+	.	Target "Motif:rnd-1_family-21" 4838 4870
scaffold141|size527279	RepeatMasker	similarity	44502	44939	12.3	-	.	Target "Motif:genome_1_17335" 1 427
scaffold141|size527279	RepeatMasker	similarity	44943	45230	23.8	-	.	Target "Motif:genome_2_10548" 121 434
scaffold141|size527279	RepeatMasker	similarity	45223	46616	20.9	-	.	Target "Motif:scaffold52|size687078_(dbseq-nr_635)_[61213,67634]" 353 1829
scaffold141|size527279	RepeatMasker	similarity	45774	46518	25.6	+	.	Target "Motif:scaffold201|size406634_(dbseq-nr_78)_[108994,115537]" 5261 6063
scaffold141|size527279	RepeatMasker	similarity	46519	46911	14.1	+	.	Target "Motif:genome_3_21671" 1 433
scaffold141|size527279	RepeatMasker	similarity	46915	47447	25.5	+	.	Target "Motif:rnd-1_family-412" 46 601
scaffold141|size527279	RepeatMasker	similarity	47447	47589	21.8	+	.	Target "Motif:rnd-1_family-412" 1520 1661
scaffold141|size527279	RepeatMasker	similarity	47590	47631	7.1	-	.	Target "Motif:rnd-5_family-4415" 2094 2135
scaffold141|size527279	RepeatMasker	similarity	47631	47683	15.7	+	.	Target "Motif:rnd-4_family-237" 25 75
scaffold141|size527279	RepeatMasker	similarity	47642	48162	10.2	-	.	Target "Motif:genome_11_172910-9]15" 1 546
scaffold141|size527279	RepeatMasker	similarity	48015	48189	24.3	-	.	Target "Motif:rnd-4_family-237" 8 182
scaffold141|size527279	RepeatMasker	similarity	48170	48569	18.1	-	.	Target "Motif:rnd-5_family-4415" 1734 2089
scaffold141|size527279	RepeatMasker	similarity	48410	48560	23.8	+	.	Target "Motif:rnd-1_family-580" 1 137
scaffold141|size527279	RepeatMasker	similarity	48561	48811	12.5	-	.	Target "Motif:rnd-1_family-828" 1 250
scaffold141|size527279	RepeatMasker	similarity	48740	48883	15.4	-	.	Target "Motif:rnd-1_family-1001" 1 151
scaffold141|size527279	RepeatMasker	similarity	48884	49330	23.8	+	.	Target "Motif:rnd-1_family-580" 138 545
scaffold141|size527279	RepeatMasker	similarity	48922	49633	17.4	-	.	Target "Motif:rnd-5_family-4415" 910 1631
scaffold141|size527279	RepeatMasker	similarity	49634	56164	1.5	+	.	Target "Motif:scaffold230|size167806_(dbseq-nr_188)_[124304,130861]" 1 6558
scaffold141|size527279	RepeatMasker	similarity	56165	56786	16.0	-	.	Target "Motif:rnd-5_family-4415" 230 885
scaffold141|size527279	RepeatMasker	similarity	56500	56939	16.9	+	.	Target "Motif:rnd-1_family-262" 7 440
scaffold141|size527279	RepeatMasker	similarity	56941	57138	25.0	-	.	Target "Motif:rnd-1_family-578" 5 203
scaffold141|size527279	RepeatMasker	similarity	57304	57475	17.2	-	.	Target "Motif:rnd-1_family-347" 1 164
scaffold141|size527279	RepeatMasker	similarity	57445	57683	24.1	+	.	Target "Motif:rnd-1_family-292" 6 210
scaffold141|size527279	RepeatMasker	similarity	57869	57907	10.3	-	.	Target "Motif:rnd-1_family-1216" 330 368
scaffold141|size527279	RepeatMasker	similarity	57951	58116	20.2	-	.	Target "Motif:rnd-1_family-4" 143 400
scaffold141|size527279	RepeatMasker	similarity	58032	58161	25.2	+	.	Target "Motif:rnd-1_family-29" 104 232
scaffold141|size527279	RepeatMasker	similarity	58047	58184	26.5	-	.	Target "Motif:rnd-4_family-1649" 210 346
scaffold141|size527279	RepeatMasker	similarity	58144	58208	16.9	+	.	Target "Motif:rnd-1_family-912" 1 66
scaffold141|size527279	RepeatMasker	similarity	58211	58264	14.8	-	.	Target "Motif:rnd-1_family-291" 1 54
scaffold141|size527279	RepeatMasker	similarity	58319	58941	11.8	-	.	Target "Motif:genome_5_2387" 1 631
scaffold141|size527279	RepeatMasker	similarity	58945	59234	17.0	-	.	Target "Motif:rnd-4_family-1649" 1 294
scaffold141|size527279	RepeatMasker	similarity	59344	59372	7.8	+	.	Target "Motif:(GTATG)n" 1 28
scaffold141|size527279	RepeatMasker	similarity	59853	59893	18.4	+	.	Target "Motif:(TCGTCA)n" 1 42
scaffold141|size527279	RepeatMasker	similarity	63637	63910	17.0	+	.	Target "Motif:rnd-5_family-710" 1 361
scaffold141|size527279	RepeatMasker	similarity	64045	64082	5.3	-	.	Target "Motif:genome_2_12470" 421 458
scaffold141|size527279	RepeatMasker	similarity	64083	64525	12.2	-	.	Target "Motif:genome_4_21158" 1 421
scaffold141|size527279	RepeatMasker	similarity	64526	64831	23.1	-	.	Target "Motif:genome_2_12470" 129 422
scaffold141|size527279	RepeatMasker	similarity	65555	65827	29.9	+	.	Target "Motif:rnd-5_family-3444" 1656 1929
scaffold141|size527279	RepeatMasker	similarity	66008	66124	25.9	+	.	Target "Motif:rnd-5_family-907" 43 159
scaffold141|size527279	RepeatMasker	similarity	66499	67129	32.8	+	.	Target "Motif:rnd-5_family-907" 526 1164
scaffold141|size527279	RepeatMasker	similarity	68174	68256	18.1	-	.	Target "Motif:genome_7_16889" 265 354
scaffold141|size527279	RepeatMasker	similarity	69263	69577	14.9	+	.	Target "Motif:rnd-5_family-710" 1 360
scaffold141|size527279	RepeatMasker	similarity	69679	69718	13.9	-	.	Target "Motif:genome_2_12470" 419 458
scaffold141|size527279	RepeatMasker	similarity	69719	70146	12.3	-	.	Target "Motif:genome_4_21158" 1 419
scaffold141|size527279	RepeatMasker	similarity	70147	70235	22.7	-	.	Target "Motif:genome_2_12470" 334 422
scaffold141|size527279	RepeatMasker	similarity	70246	70360	10.5	-	.	Target "Motif:genome_2_12470" 1 114
scaffold141|size527279	RepeatMasker	similarity	70995	71070	18.7	-	.	Target "Motif:rnd-5_family-231" 8 83
scaffold141|size527279	RepeatMasker	similarity	71841	72568	30.5	+	.	Target "Motif:rnd-1_family-1020" 438 1169
scaffold141|size527279	RepeatMasker	similarity	73058	73223	25.7	+	.	Target "Motif:genome_4_21158" 1 170
scaffold141|size527279	RepeatMasker	similarity	73699	73790	29.4	+	.	Target "Motif:rnd-1_family-207" 1 186
scaffold141|size527279	RepeatMasker	similarity	73791	74155	29.9	-	.	Target "Motif:rnd-1_family-361" 2 367
scaffold141|size527279	RepeatMasker	similarity	74156	74396	29.4	+	.	Target "Motif:rnd-1_family-207" 187 682
scaffold141|size527279	RepeatMasker	similarity	74593	74714	20.5	-	.	Target "Motif:rnd-5_family-766" 356 477
scaffold141|size527279	RepeatMasker	similarity	74796	74894	26.3	+	.	Target "Motif:rnd-1_family-400" 8 106
scaffold141|size527279	RepeatMasker	similarity	74970	75099	24.0	+	.	Target "Motif:rnd-5_family-181" 48 179
scaffold141|size527279	RepeatMasker	similarity	74984	75313	32.0	-	.	Target "Motif:rnd-5_family-93" 2 309
scaffold141|size527279	RepeatMasker	similarity	75117	75358	34.8	-	.	Target "Motif:genome_3_7906" 1 491
scaffold141|size527279	RepeatMasker	similarity	75359	75591	24.0	+	.	Target "Motif:genome_4_4690" 175 420
scaffold141|size527279	RepeatMasker	similarity	76023	76176	13.7	+	.	Target "Motif:genome_7_10266" 1 153
scaffold141|size527279	RepeatMasker	similarity	77122	77707	3.9	+	.	Target "Motif:genome_2_13648" 1 584
scaffold141|size527279	RepeatMasker	similarity	77874	78094	16.9	+	.	Target "Motif:genome_7_10266" 298 511
scaffold141|size527279	RepeatMasker	similarity	78095	78283	13.2	+	.	Target "Motif:genome_5_16740" 18 206
scaffold141|size527279	RepeatMasker	similarity	78278	78667	12.1	+	.	Target "Motif:genome_5_16740" 42 305
scaffold141|size527279	RepeatMasker	similarity	78493	78719	22.0	-	.	Target "Motif:genome_5_16740" 319 548
scaffold141|size527279	RepeatMasker	similarity	78720	79139	4.3	+	.	Target "Motif:genome_4_4690" 1 420
scaffold141|size527279	RepeatMasker	similarity	79193	79214	17.3	+	.	Target "Motif:genome_9_21378" 354 562
scaffold141|size527279	RepeatMasker	similarity	79215	79400	16.1	-	.	Target "Motif:genome_1_13540" 3 188
scaffold141|size527279	RepeatMasker	similarity	79407	80011	8.8	-	.	Target "Motif:genome_2_13490" 1 613
scaffold141|size527279	RepeatMasker	similarity	80057	80264	16.8	-	.	Target "Motif:genome_3_3699" 433 642
scaffold141|size527279	RepeatMasker	similarity	80265	80309	9.5	+	.	Target "Motif:(TAGTGTCAAG)n" 1 45
scaffold141|size527279	RepeatMasker	similarity	80310	80536	16.8	-	.	Target "Motif:genome_3_3699" 184 432
scaffold141|size527279	RepeatMasker	similarity	80550	80889	11.8	-	.	Target "Motif:genome_4_21158" 98 421
scaffold141|size527279	RepeatMasker	similarity	80889	80959	10.2	-	.	Target "Motif:rnd-1_family-91" 1 69
scaffold141|size527279	RepeatMasker	similarity	80960	81116	20.9	+	.	Target "Motif:(TCT)n" 1 158
scaffold141|size527279	RepeatMasker	similarity	81117	81442	12.4	+	.	Target "Motif:rnd-1_family-26" 11 324
scaffold141|size527279	RepeatMasker	similarity	81409	81454	11.7	-	.	Target "Motif:rnd-1_family-201" 22 65
scaffold141|size527279	RepeatMasker	similarity	81458	81501	13.6	+	.	Target "Motif:genome_9_4307" 388 431
scaffold141|size527279	RepeatMasker	similarity	81502	81515	12.5	-	.	Target "Motif:genome_1_1584" 47 105
scaffold141|size527279	RepeatMasker	similarity	81575	81605	0.0	-	.	Target "Motif:genome_3_3699" 115 146
scaffold141|size527279	RepeatMasker	similarity	81612	81685	25.2	-	.	Target "Motif:rnd-4_family-1649" 576 703
scaffold141|size527279	RepeatMasker	similarity	81686	81937	16.0	+	.	Target "Motif:rnd-1_family-29" 6 262
scaffold141|size527279	RepeatMasker	similarity	81938	82210	25.2	-	.	Target "Motif:rnd-4_family-1649" 96 575
scaffold141|size527279	RepeatMasker	similarity	82058	82265	9.9	+	.	Target "Motif:rnd-1_family-56" 3 211
scaffold141|size527279	RepeatMasker	similarity	82269	82495	8.9	-	.	Target "Motif:rnd-1_family-343" 1 226
scaffold141|size527279	RepeatMasker	similarity	82429	82509	4.9	+	.	Target "Motif:rnd-1_family-321" 119 199
scaffold141|size527279	RepeatMasker	similarity	82510	88198	1.9	+	.	Target "Motif:scaffold115|size393622_(dbseq-nr_23)_[352019,357779]" 1 5690
scaffold141|size527279	RepeatMasker	similarity	88206	88498	2.7	-	.	Target "Motif:genome_2_12470" 1 294
scaffold141|size527279	RepeatMasker	similarity	88499	88569	4.2	+	.	Target "Motif:scaffold115|size393622_(dbseq-nr_23)_[352019,357779]" 170 240
scaffold141|size527279	RepeatMasker	similarity	88570	89467	7.2	+	.	Target "Motif:rnd-1_family-817" 1 865
scaffold141|size527279	RepeatMasker	similarity	89468	90229	14.0	-	.	Target "Motif:scaffold63|size1124630_(dbseq-nr_381)_[616819,628943]" 1495 2439
scaffold141|size527279	RepeatMasker	similarity	90196	90341	10.3	+	.	Target "Motif:rnd-1_family-343" 75 223
scaffold141|size527279	RepeatMasker	similarity	90345	90476	9.5	+	.	Target "Motif:rnd-1_family-56" 219 352
scaffold141|size527279	RepeatMasker	similarity	90482	90587	15.1	-	.	Target "Motif:genome_3_3699" 1 106
scaffold141|size527279	RepeatMasker	similarity	90662	91113	3.5	-	.	Target "Motif:genome_5_4290" 1 458
scaffold141|size527279	RepeatMasker	similarity	91794	91843	2.1	+	.	Target "Motif:rnd-1_family-1137" 503 552
scaffold141|size527279	RepeatMasker	similarity	91804	92354	5.4	-	.	Target "Motif:rnd-1_family-1137" 1 552
scaffold141|size527279	RepeatMasker	similarity	92354	92409	7.1	-	.	Target "Motif:rnd-1_family-1342" 1 56
scaffold141|size527279	RepeatMasker	similarity	93460	94195	11.3	+	.	Target "Motif:rnd-1_family-1256" 1 735
scaffold141|size527279	RepeatMasker	similarity	94234	94265	0.0	-	.	Target "Motif:rnd-1_family-1137" 521 552
scaffold141|size527279	RepeatMasker	similarity	94266	95755	3.0	+	.	Target "Motif:scaffold115|size393622_(dbseq-nr_23)_[352019,357779]" 4203 5692
scaffold141|size527279	RepeatMasker	similarity	95756	96215	2.0	-	.	Target "Motif:genome_2_12470" 1 458
scaffold141|size527279	RepeatMasker	similarity	96216	96286	2.8	+	.	Target "Motif:scaffold115|size393622_(dbseq-nr_23)_[352019,357779]" 170 240
scaffold141|size527279	RepeatMasker	similarity	96287	97189	7.0	+	.	Target "Motif:rnd-1_family-321" 1 865
scaffold141|size527279	RepeatMasker	similarity	97190	97958	13.5	-	.	Target "Motif:scaffold63|size1124630_(dbseq-nr_381)_[616819,628943]" 1495 2439
scaffold141|size527279	RepeatMasker	similarity	97923	98074	11.2	+	.	Target "Motif:rnd-1_family-343" 75 226
scaffold141|size527279	RepeatMasker	similarity	98074	98208	9.3	+	.	Target "Motif:rnd-1_family-56" 219 352
scaffold141|size527279	RepeatMasker	similarity	98214	98319	15.1	-	.	Target "Motif:genome_3_3699" 1 106
scaffold141|size527279	RepeatMasker	similarity	98394	98852	3.7	-	.	Target "Motif:genome_5_4290" 1 458
scaffold141|size527279	RepeatMasker	similarity	99754	99798	21.7	+	.	Target "Motif:(CAA)n" 1 45
scaffold141|size527279	RepeatMasker	similarity	104320	104746	24.8	-	.	Target "Motif:rnd-1_family-970" 249 686
scaffold141|size527279	RepeatMasker	similarity	104902	104966	19.2	+	.	Target "Motif:(GTTGGA)n" 1 66
scaffold141|size527279	RepeatMasker	similarity	105295	105759	35.2	-	.	Target "Motif:rnd-1_family-1088" 33 504
scaffold141|size527279	RepeatMasker	similarity	105396	105948	34.7	+	.	Target "Motif:rnd-5_family-579" 1788 2331
scaffold141|size527279	RepeatMasker	similarity	105912	106046	16.3	-	.	Target "Motif:genome_10_9079" 983 1129
scaffold141|size527279	RepeatMasker	similarity	106463	107596	21.1	+	.	Target "Motif:rnd-1_family-771" 498 1672
scaffold141|size527279	RepeatMasker	similarity	107697	107814	24.8	-	.	Target "Motif:rnd-1_family-813" 347 463
scaffold141|size527279	RepeatMasker	similarity	107954	108139	27.0	-	.	Target "Motif:rnd-1_family-813" 84 272
scaffold141|size527279	RepeatMasker	similarity	108521	109023	25.2	-	.	Target "Motif:rnd-1_family-733" 540 1036
scaffold141|size527279	RepeatMasker	similarity	108817	109089	19.2	+	.	Target "Motif:rnd-1_family-1258" 1 271
scaffold141|size527279	RepeatMasker	similarity	109098	109310	9.9	+	.	Target "Motif:rnd-5_family-2284" 2 214
scaffold141|size527279	RepeatMasker	similarity	109311	109880	7.6	+	.	Target "Motif:genome_2_13648" 1 584
scaffold141|size527279	RepeatMasker	similarity	109881	110358	11.8	+	.	Target "Motif:rnd-5_family-2284" 212 694
scaffold141|size527279	RepeatMasker	similarity	110398	110767	23.3	+	.	Target "Motif:rnd-1_family-733" 764 1115
scaffold141|size527279	RepeatMasker	similarity	111052	111721	23.2	+	.	Target "Motif:rnd-1_family-813" 72 739
scaffold141|size527279	RepeatMasker	similarity	111535	113054	19.5	-	.	Target "Motif:rnd-1_family-771" 2 1672
scaffold141|size527279	RepeatMasker	similarity	112877	113229	18.2	+	.	Target "Motif:rnd-1_family-1003" 1 352
scaffold141|size527279	RepeatMasker	similarity	113229	113522	11.6	+	.	Target "Motif:rnd-5_family-2284" 692 994
scaffold141|size527279	RepeatMasker	similarity	113521	113687	13.2	+	.	Target "Motif:rnd-5_family-2284" 1172 1319
scaffold141|size527279	RepeatMasker	similarity	116859	116883	4.2	+	.	Target "Motif:(TGT)n" 1 25
scaffold141|size527279	RepeatMasker	similarity	125341	125647	13.5	+	.	Target "Motif:rnd-5_family-569" 2225 2490
scaffold141|size527279	RepeatMasker	similarity	125730	125778	14.3	-	.	Target "Motif:rnd-5_family-4906" 234 282
scaffold141|size527279	RepeatMasker	similarity	125734	125859	14.0	+	.	Target "Motif:rnd-5_family-569" 2632 2725
scaffold141|size527279	RepeatMasker	similarity	127145	127433	23.8	-	.	Target "Motif:rnd-5_family-239" 35 336
scaffold141|size527279	RepeatMasker	similarity	127778	128026	22.3	-	.	Target "Motif:rnd-2_family-88" 772 972
scaffold141|size527279	RepeatMasker	similarity	127859	128334	23.3	+	.	Target "Motif:rnd-3_family-180" 27 458
scaffold141|size527279	RepeatMasker	similarity	128305	128346	16.7	+	.	Target "Motif:rnd-5_family-3853" 312 354
scaffold141|size527279	RepeatMasker	similarity	129206	129425	22.9	-	.	Target "Motif:genome_12_19122" 1 254
scaffold141|size527279	RepeatMasker	similarity	131598	131716	24.8	-	.	Target "Motif:rnd-5_family-390" 3072 3187
scaffold141|size527279	RepeatMasker	similarity	132022	132304	19.8	+	.	Target "Motif:scaffold312|size187761_(dbseq-nr_665)_[13588,18807]" 58 340
scaffold141|size527279	RepeatMasker	similarity	132384	132452	26.2	+	.	Target "Motif:genome_2_13648" 1 65
scaffold141|size527279	RepeatMasker	similarity	132487	132823	16.6	+	.	Target "Motif:genome_2_13115" 1 338
scaffold141|size527279	RepeatMasker	similarity	132807	133059	19.5	+	.	Target "Motif:genome_2_13115" 360 615
scaffold141|size527279	RepeatMasker	similarity	133081	133501	26.5	+	.	Target "Motif:genome_7_7989" 182 577
scaffold141|size527279	RepeatMasker	similarity	135197	135606	5.9	-	.	Target "Motif:genome_2_20801" 1 423
scaffold141|size527279	RepeatMasker	similarity	143328	143380	11.8	+	.	Target "Motif:genome_4_3041" 4 55
scaffold141|size527279	RepeatMasker	similarity	143391	143475	7.3	-	.	Target "Motif:genome_12_11342" 335 418
scaffold141|size527279	RepeatMasker	similarity	143476	143921	9.7	-	.	Target "Motif:genome_1_20055" 1 426
scaffold141|size527279	RepeatMasker	similarity	143931	144508	9.9	-	.	Target "Motif:genome_1_9665" 1 580
scaffold141|size527279	RepeatMasker	similarity	144509	144794	4.6	-	.	Target "Motif:genome_6_2456" 1 286
scaffold141|size527279	RepeatMasker	similarity	144761	144805	26.7	+	.	Target "Motif:genome_4_3041" 62 372
scaffold141|size527279	RepeatMasker	similarity	144806	145066	17.5	+	.	Target "Motif:genome_1_94420-9]2" 91 360
scaffold141|size527279	RepeatMasker	similarity	145072	145116	23.9	+	.	Target "Motif:(CTCC)n" 1 46
scaffold141|size527279	RepeatMasker	similarity	145133	145164	17.6	+	.	Target "Motif:A-rich" 1 33
scaffold141|size527279	RepeatMasker	similarity	145633	147810	15.4	-	.	Target "Motif:scaffold170|size558746_(dbseq-nr_246)_[277812,288266]" 2013 4631
scaffold141|size527279	RepeatMasker	similarity	147852	147966	13.2	+	.	Target "Motif:rnd-5_family-1816" 522 646
scaffold141|size527279	RepeatMasker	similarity	147890	148208	12.8	-	.	Target "Motif:scaffold170|size558746_(dbseq-nr_246)_[277812,288266]" 1683 2007
scaffold141|size527279	RepeatMasker	similarity	148579	148781	12.5	+	.	Target "Motif:rnd-1_family-1153" 114 307
scaffold141|size527279	RepeatMasker	similarity	148708	148907	11.9	-	.	Target "Motif:rnd-1_family-1060" 1 195
scaffold141|size527279	RepeatMasker	similarity	149062	149281	27.3	+	.	Target "Motif:rnd-5_family-766" 251 472
scaffold141|size527279	RepeatMasker	similarity	150187	150435	9.8	-	.	Target "Motif:rnd-1_family-152" 1 247
scaffold141|size527279	RepeatMasker	similarity	150436	150564	8.9	+	.	Target "Motif:rnd-1_family-1228" 40 190
scaffold141|size527279	RepeatMasker	similarity	150577	150729	12.4	-	.	Target "Motif:genome_8_22558" 3 156
scaffold141|size527279	RepeatMasker	similarity	150963	151163	30.4	+	.	Target "Motif:rnd-5_family-1062" 2316 2518
scaffold141|size527279	RepeatMasker	similarity	151355	151805	9.2	+	.	Target "Motif:rnd-5_family-706" 590 1036
scaffold141|size527279	RepeatMasker	similarity	151846	151934	22.7	-	.	Target "Motif:genome_12_19731" 1 88
scaffold141|size527279	RepeatMasker	similarity	151946	152006	3.0	-	.	Target "Motif:genome_8_22558" 1 59
scaffold141|size527279	RepeatMasker	similarity	152279	152312	9.5	+	.	Target "Motif:(AAC)n" 1 35
scaffold141|size527279	RepeatMasker	similarity	152570	152594	0.0	+	.	Target "Motif:(CAA)n" 1 25
scaffold141|size527279	RepeatMasker	similarity	152625	152670	20.9	+	.	Target "Motif:(CAACGC)n" 1 47
scaffold141|size527279	RepeatMasker	similarity	153428	153477	21.7	+	.	Target "Motif:(TGGCGG)n" 1 50
scaffold141|size527279	RepeatMasker	similarity	155541	155703	1.3	+	.	Target "Motif:(GA)n" 1 162
scaffold141|size527279	RepeatMasker	similarity	155728	155843	27.8	+	.	Target "Motif:scaffold179|size420366_(dbseq-nr_409)_[298021,303838]" 5701 5818
scaffold141|size527279	RepeatMasker	similarity	155844	156074	17.2	+	.	Target "Motif:rnd-1_family-1028" 1 149
scaffold141|size527279	RepeatMasker	similarity	156076	156570	25.2	+	.	Target "Motif:genome_11_1145" 1 578
scaffold141|size527279	RepeatMasker	similarity	156561	156716	9.7	+	.	Target "Motif:rnd-5_family-3391" 1 168
scaffold141|size527279	RepeatMasker	similarity	156702	156977	21.2	-	.	Target "Motif:genome_11_1145" 221 507
scaffold141|size527279	RepeatMasker	similarity	156980	157035	14.3	+	.	Target "Motif:rnd-5_family-3391" 172 228
scaffold141|size527279	RepeatMasker	similarity	157040	157329	11.6	-	.	Target "Motif:genome_4_21158" 131 417
scaffold141|size527279	RepeatMasker	similarity	157327	157842	8.4	+	.	Target "Motif:rnd-1_family-330" 1 515
scaffold141|size527279	RepeatMasker	similarity	159006	159157	14.3	+	.	Target "Motif:rnd-1_family-387" 16 167
scaffold141|size527279	RepeatMasker	similarity	159092	159267	26.8	+	.	Target "Motif:genome_6_1537" 237 413
scaffold141|size527279	RepeatMasker	similarity	159157	159277	14.4	-	.	Target "Motif:genome_4_21158" 19 136
scaffold141|size527279	RepeatMasker	similarity	159303	159377	6.7	+	.	Target "Motif:rnd-5_family-3391" 263 371
scaffold141|size527279	RepeatMasker	similarity	159373	159519	15.1	+	.	Target "Motif:rnd-1_family-21" 4797 4934
scaffold141|size527279	RepeatMasker	similarity	159520	159621	15.7	+	.	Target "Motif:genome_11_20665" 1 102
scaffold141|size527279	RepeatMasker	similarity	159660	159696	10.8	-	.	Target "Motif:rnd-5_family-6583" 120 156
scaffold141|size527279	RepeatMasker	similarity	159700	159884	9.8	+	.	Target "Motif:genome_11_20665" 1119 1304
scaffold141|size527279	RepeatMasker	similarity	159918	159982	23.1	+	.	Target "Motif:rnd-1_family-859" 657 722
scaffold141|size527279	RepeatMasker	similarity	159994	160070	11.5	+	.	Target "Motif:rnd-1_family-1116" 39 108
scaffold141|size527279	RepeatMasker	similarity	160028	160216	17.2	-	.	Target "Motif:rnd-5_family-579" 1658 2349
scaffold141|size527279	RepeatMasker	similarity	160217	160954	21.0	+	.	Target "Motif:rnd-1_family-953" 2 778
scaffold141|size527279	RepeatMasker	similarity	160955	161051	17.2	-	.	Target "Motif:rnd-5_family-579" 1295 1657
scaffold141|size527279	RepeatMasker	similarity	160975	161917	20.8	+	.	Target "Motif:rnd-1_family-970" 1 879
scaffold141|size527279	RepeatMasker	similarity	161891	162079	21.7	+	.	Target "Motif:rnd-1_family-976" 1 189
scaffold141|size527279	RepeatMasker	similarity	162228	162335	16.0	+	.	Target "Motif:rnd-1_family-976" 266 372
scaffold141|size527279	RepeatMasker	similarity	162357	162770	11.7	-	.	Target "Motif:genome_10_17896" 1240 1720
scaffold141|size527279	RepeatMasker	similarity	163004	163415	3.9	-	.	Target "Motif:genome_10_15038" 399 806
scaffold141|size527279	RepeatMasker	similarity	163371	163632	24.1	+	.	Target "Motif:rnd-5_family-126" 705 969
scaffold141|size527279	RepeatMasker	similarity	163406	164363	1.7	-	.	Target "Motif:rnd-1_family-127" 1 960
scaffold141|size527279	RepeatMasker	similarity	164351	165011	10.5	-	.	Target "Motif:genome_10_17896" 1 607
scaffold141|size527279	RepeatMasker	similarity	165014	165077	14.1	+	.	Target "Motif:rnd-1_family-1116" 45 108
scaffold141|size527279	RepeatMasker	similarity	165073	165168	13.7	-	.	Target "Motif:rnd-1_family-203" 1 91
scaffold141|size527279	RepeatMasker	similarity	165090	165211	21.1	+	.	Target "Motif:rnd-1_family-21" 4738 4853
scaffold141|size527279	RepeatMasker	similarity	165215	165931	22.4	+	.	Target "Motif:genome_9_21658" 2 760
scaffold141|size527279	RepeatMasker	similarity	165932	166410	13.7	-	.	Target "Motif:genome_10_802" 1 477
scaffold141|size527279	RepeatMasker	similarity	166433	166569	11.7	-	.	Target "Motif:rnd-1_family-594" 5 143
scaffold141|size527279	RepeatMasker	similarity	166568	166615	16.7	+	.	Target "Motif:rnd-1_family-321" 1 49
scaffold141|size527279	RepeatMasker	similarity	166618	166968	11.2	+	.	Target "Motif:rnd-1_family-1386" 1 352
scaffold141|size527279	RepeatMasker	similarity	166913	167066	22.1	-	.	Target "Motif:rnd-1_family-564" 483 626
scaffold141|size527279	RepeatMasker	similarity	167288	167391	20.4	+	.	Target "Motif:rnd-1_family-506" 86 192
scaffold141|size527279	RepeatMasker	similarity	167392	167570	9.6	-	.	Target "Motif:rnd-1_family-783" 85 262
scaffold141|size527279	RepeatMasker	similarity	167574	167711	10.1	-	.	Target "Motif:genome_9_11612" 282 429
scaffold141|size527279	RepeatMasker	similarity	167733	167833	13.9	+	.	Target "Motif:rnd-1_family-1373" 1 104
scaffold141|size527279	RepeatMasker	similarity	167834	170558	9.1	+	.	Target "Motif:scaffold170|size558746_(dbseq-nr_246)_[277812,288266]" 1685 4626
scaffold141|size527279	RepeatMasker	similarity	170571	170624	16.6	+	.	Target "Motif:rnd-1_family-432" 3 89
scaffold141|size527279	RepeatMasker	similarity	170625	171329	27.5	+	.	Target "Motif:rnd-1_family-207" 1 813
scaffold141|size527279	RepeatMasker	similarity	171523	171724	21.6	-	.	Target "Motif:rnd-5_family-766" 224 459
scaffold141|size527279	RepeatMasker	similarity	171623	171746	22.9	+	.	Target "Motif:rnd-1_family-377" 1 123
scaffold141|size527279	RepeatMasker	similarity	171848	172439	25.7	-	.	Target "Motif:genome_9_11612" 1 618
scaffold141|size527279	RepeatMasker	similarity	172440	172514	10.7	-	.	Target "Motif:rnd-1_family-783" 1 75
scaffold141|size527279	RepeatMasker	similarity	172719	172755	8.1	-	.	Target "Motif:genome_12_13613" 488 524
scaffold141|size527279	RepeatMasker	similarity	172745	173019	8.8	-	.	Target "Motif:genome_12_13613" 1 274
scaffold141|size527279	RepeatMasker	similarity	173132	173477	12.2	+	.	Target "Motif:rnd-1_family-84" 412 851
scaffold141|size527279	RepeatMasker	similarity	173475	173529	4.0	+	.	Target "Motif:genome_11_43780-9]3" 956 1006
scaffold141|size527279	RepeatMasker	similarity	174010	174240	21.3	+	.	Target "Motif:rnd-5_family-1258" 1 225
scaffold141|size527279	RepeatMasker	similarity	174328	175085	29.2	+	.	Target "Motif:rnd-1_family-1264" 14 1391
scaffold141|size527279	RepeatMasker	similarity	174975	175769	28.6	-	.	Target "Motif:rnd-1_family-1070" 1 805
scaffold141|size527279	RepeatMasker	similarity	175727	176976	31.4	+	.	Target "Motif:rnd-1_family-1029" 6 1258
scaffold141|size527279	RepeatMasker	similarity	176582	177271	26.2	-	.	Target "Motif:rnd-1_family-1290" 66 756
scaffold141|size527279	RepeatMasker	similarity	177386	178125	3.4	-	.	Target "Motif:genome_6_12811" 1 745
scaffold141|size527279	RepeatMasker	similarity	178147	178769	11.5	-	.	Target "Motif:rnd-1_family-627" 288 958
scaffold141|size527279	RepeatMasker	similarity	178754	179570	10.7	-	.	Target "Motif:rnd-1_family-840" 476 1290
scaffold141|size527279	RepeatMasker	similarity	179578	179615	10.3	+	.	Target "Motif:GA-rich" 1 35
scaffold141|size527279	RepeatMasker	similarity	180619	181095	12.6	-	.	Target "Motif:rnd-1_family-1210" 1 502
scaffold141|size527279	RepeatMasker	similarity	181269	181472	22.2	-	.	Target "Motif:rnd-5_family-9066" 7 213
scaffold141|size527279	RepeatMasker	similarity	181472	182484	8.4	-	.	Target "Motif:rnd-1_family-672" 136 1144
scaffold141|size527279	RepeatMasker	similarity	182485	182941	4.2	-	.	Target "Motif:genome_8_12120" 1 457
scaffold141|size527279	RepeatMasker	similarity	182942	187042	21.3	+	.	Target "Motif:rnd-1_family-482" 2 3608
scaffold141|size527279	RepeatMasker	similarity	186080	187271	22.5	-	.	Target "Motif:rnd-1_family-738" 1 1191
scaffold141|size527279	RepeatMasker	similarity	187278	187365	13.6	-	.	Target "Motif:rnd-5_family-571" 4623 4710
scaffold141|size527279	RepeatMasker	similarity	187367	187503	18.2	+	.	Target "Motif:genome_7_18422" 1 126
scaffold141|size527279	RepeatMasker	similarity	188528	189612	27.3	+	.	Target "Motif:rnd-1_family-486" 12 1099
scaffold141|size527279	RepeatMasker	similarity	189889	190723	29.6	-	.	Target "Motif:rnd-1_family-563" 1 836
scaffold141|size527279	RepeatMasker	similarity	190074	190757	25.7	-	.	Target "Motif:rnd-1_family-646" 319 1013
scaffold141|size527279	RepeatMasker	similarity	191311	191420	19.8	+	.	Target "Motif:genome_7_18422" 224 334
scaffold141|size527279	RepeatMasker	similarity	191421	196056	11.3	-	.	Target "Motif:rnd-5_family-571" 1 4629
scaffold141|size527279	RepeatMasker	similarity	196059	196429	7.3	-	.	Target "Motif:rnd-1_family-672" 383 750
scaffold141|size527279	RepeatMasker	similarity	196600	196727	11.2	+	.	Target "Motif:genome_4_8562" 1 135
scaffold141|size527279	RepeatMasker	similarity	196693	196956	5.7	-	.	Target "Motif:genome_4_8562" 255 527
scaffold141|size527279	RepeatMasker	similarity	196965	198197	11.9	+	.	Target "Motif:genome_7_97590-9]4" 1 1223
scaffold141|size527279	RepeatMasker	similarity	198209	198466	8.5	-	.	Target "Motif:genome_4_8562" 1 260
scaffold141|size527279	RepeatMasker	similarity	203714	203808	1.1	-	.	Target "Motif:rnd-1_family-127" 866 960
scaffold141|size527279	RepeatMasker	similarity	203830	203974	26.1	+	.	Target "Motif:rnd-1_family-821" 26 169
scaffold141|size527279	RepeatMasker	similarity	203982	204002	23.7	+	.	Target "Motif:(AGT)n" 1 22
scaffold141|size527279	RepeatMasker	similarity	204003	204028	0.0	+	.	Target "Motif:(AGC)n" 1 26
scaffold141|size527279	RepeatMasker	similarity	204029	204135	23.7	+	.	Target "Motif:(AGT)n" 2 110
scaffold141|size527279	RepeatMasker	similarity	204125	204366	26.6	+	.	Target "Motif:(GTTGTT)n" 1 245
scaffold141|size527279	RepeatMasker	similarity	204367	205008	24.5	-	.	Target "Motif:rnd-1_family-384" 1798 2423
scaffold141|size527279	RepeatMasker	similarity	205097	207691	2.3	+	.	Target "Motif:scaffold64|size1002091_(dbseq-nr_604)_[196390,202831]" 1008 3601
scaffold141|size527279	RepeatMasker	similarity	207684	207965	8.8	+	.	Target "Motif:rnd-1_family-355" 1 275
scaffold141|size527279	RepeatMasker	similarity	207775	208021	6.1	-	.	Target "Motif:rnd-1_family-1189" 1 247
scaffold141|size527279	RepeatMasker	similarity	208023	208618	4.5	-	.	Target "Motif:rnd-5_family-735" 223 935
scaffold141|size527279	RepeatMasker	similarity	208607	208667	6.6	-	.	Target "Motif:rnd-5_family-735" 1 61
scaffold141|size527279	RepeatMasker	similarity	208691	208964	25.6	-	.	Target "Motif:genome_5_21030" 273 541
scaffold141|size527279	RepeatMasker	similarity	208964	209309	6.2	-	.	Target "Motif:rnd-1_family-346" 1 324
scaffold141|size527279	RepeatMasker	similarity	209313	212151	4.5	+	.	Target "Motif:scaffold5|size2025720_(dbseq-nr_679)_[1565817,1572249]" 3581 6450
scaffold141|size527279	RepeatMasker	similarity	212152	212198	23.8	+	.	Target "Motif:rnd-1_family-40" 182 227
scaffold141|size527279	RepeatMasker	similarity	212152	212323	19.5	-	.	Target "Motif:rnd-1_family-69" 6 181
scaffold141|size527279	RepeatMasker	similarity	212329	212432	19.4	+	.	Target "Motif:genome_10_6249" 205 308
scaffold141|size527279	RepeatMasker	similarity	212443	212630	16.8	-	.	Target "Motif:rnd-1_family-22" 341 529
scaffold141|size527279	RepeatMasker	similarity	212602	212740	21.7	+	.	Target "Motif:genome_10_6249" 182 317
scaffold141|size527279	RepeatMasker	similarity	212722	212930	15.0	-	.	Target "Motif:rnd-1_family-233" 1 212
scaffold141|size527279	RepeatMasker	similarity	212931	213014	23.8	+	.	Target "Motif:genome_10_6249" 318 402
scaffold141|size527279	RepeatMasker	similarity	213072	213147	11.2	-	.	Target "Motif:rnd-1_family-88" 619 664
scaffold141|size527279	RepeatMasker	similarity	213119	213314	22.8	-	.	Target "Motif:genome_4_16607" 436 636
scaffold141|size527279	RepeatMasker	similarity	213648	213799	21.2	-	.	Target "Motif:genome_4_16607" 5 159
scaffold141|size527279	RepeatMasker	similarity	213798	216344	9.3	+	.	Target "Motif:scaffold170|size558746_(dbseq-nr_246)_[277812,288266]" 1684 4626
scaffold141|size527279	RepeatMasker	similarity	216284	216352	10.1	-	.	Target "Motif:scaffold170|size558746_(dbseq-nr_246)_[277812,288266]" 1677 1756
scaffold141|size527279	RepeatMasker	similarity	216349	216534	12.5	-	.	Target "Motif:rnd-1_family-88" 425 628
scaffold141|size527279	RepeatMasker	similarity	216505	216531	25.8	+	.	Target "Motif:scaffold226|size248449_(dbseq-nr_558)_[94722,100627]" 5125 5322
scaffold141|size527279	RepeatMasker	similarity	216532	216693	23.9	+	.	Target "Motif:scaffold171|size496807_(dbseq-nr_295)_[397919,403811]" 5147 5310
scaffold141|size527279	RepeatMasker	similarity	216735	216767	6.1	-	.	Target "Motif:scaffold60|size524837_(dbseq-nr_150)_[111726,117839]" 447 481
scaffold141|size527279	RepeatMasker	similarity	216743	216781	7.7	-	.	Target "Motif:scaffold210|size504517_(dbseq-nr_77)_[279511,285866]" 353 393
scaffold141|size527279	RepeatMasker	similarity	216768	217065	10.7	-	.	Target "Motif:rnd-1_family-537" 1 301
scaffold141|size527279	RepeatMasker	similarity	217015	217119	12.4	+	.	Target "Motif:rnd-1_family-555" 80 185
scaffold141|size527279	RepeatMasker	similarity	217130	217169	21.8	-	.	Target "Motif:rnd-1_family-61" 453 496
scaffold141|size527279	RepeatMasker	similarity	217170	217577	2.3	+	.	Target "Motif:(TTCTCCTCC)n" 1 406
scaffold141|size527279	RepeatMasker	similarity	217582	217655	8.6	+	.	Target "Motif:(CTT)n" 1 74
scaffold141|size527279	RepeatMasker	similarity	217656	217822	21.8	-	.	Target "Motif:rnd-1_family-61" 279 448
scaffold141|size527279	RepeatMasker	similarity	217753	217918	9.3	+	.	Target "Motif:rnd-1_family-99" 1 195
scaffold141|size527279	RepeatMasker	similarity	217969	218108	5.1	+	.	Target "Motif:genome_9_9865" 1 137
scaffold141|size527279	RepeatMasker	similarity	217985	218392	7.9	+	.	Target "Motif:genome_12_45270-9]2" 2 437
scaffold141|size527279	RepeatMasker	similarity	223002	223341	7.5	+	.	Target "Motif:rnd-1_family-1055" 116 473
scaffold141|size527279	RepeatMasker	similarity	223342	223518	7.3	-	.	Target "Motif:rnd-1_family-1368" 1 182
scaffold141|size527279	RepeatMasker	similarity	224652	224708	8.8	+	.	Target "Motif:rnd-5_family-453" 1 57
scaffold141|size527279	RepeatMasker	similarity	224710	224812	22.8	-	.	Target "Motif:rnd-1_family-892" 989 1094
scaffold141|size527279	RepeatMasker	similarity	224811	227103	1.7	+	.	Target "Motif:rnd-1_family-282" 1617 3954
scaffold141|size527279	RepeatMasker	similarity	226925	227284	2.8	+	.	Target "Motif:rnd-1_family-475" 1 377
scaffold141|size527279	RepeatMasker	similarity	227289	227718	7.6	+	.	Target "Motif:scaffold170|size558746_(dbseq-nr_246)_[277812,288266]" 4169 4626
scaffold141|size527279	RepeatMasker	similarity	227721	230258	7.0	+	.	Target "Motif:scaffold109|size879770_(dbseq-nr_434)_[671882,678321]" 3825 6440
scaffold141|size527279	RepeatMasker	similarity	230259	230414	18.2	-	.	Target "Motif:rnd-4_family-2565" 29 181
scaffold141|size527279	RepeatMasker	similarity	230414	230796	17.7	+	.	Target "Motif:scaffold133|size826974_(dbseq-nr_519)_[800995,807399]" 6035 6405
scaffold141|size527279	RepeatMasker	similarity	230844	230948	26.7	-	.	Target "Motif:rnd-1_family-775" 1 106
scaffold141|size527279	RepeatMasker	similarity	231165	231318	16.2	+	.	Target "Motif:rnd-1_family-1277" 6 162
scaffold141|size527279	RepeatMasker	similarity	231262	231329	12.1	-	.	Target "Motif:rnd-5_family-1141" 856 925
scaffold141|size527279	RepeatMasker	similarity	231441	231619	18.6	+	.	Target "Motif:rnd-4_family-161" 1011 1196
scaffold141|size527279	RepeatMasker	similarity	231637	231842	22.5	-	.	Target "Motif:rnd-1_family-791" 205 402
scaffold141|size527279	RepeatMasker	similarity	232090	232894	31.0	+	.	Target "Motif:scaffold129|size369745_(dbseq-nr_271)_[199302,205734]" 2816 3637
scaffold141|size527279	RepeatMasker	similarity	232868	232959	20.4	-	.	Target "Motif:scaffold152|size341690_(dbseq-nr_261)_[114312,120854]" 1869 2039
scaffold141|size527279	RepeatMasker	similarity	232886	232973	25.3	+	.	Target "Motif:scaffold19|size1190391_(dbseq-nr_660)_[227588,233993]" 4414 4503
scaffold141|size527279	RepeatMasker	similarity	233026	233090	15.4	+	.	Target "Motif:rnd-4_family-237" 23 96
scaffold141|size527279	RepeatMasker	similarity	233039	233670	10.7	+	.	Target "Motif:genome_1_159620-9]7" 1 632
scaffold141|size527279	RepeatMasker	similarity	233786	234009	29.2	+	.	Target "Motif:scaffold20|size643067_(dbseq-nr_59)_[504997,510370]" 3614 3835
scaffold141|size527279	RepeatMasker	similarity	234010	234066	30.4	-	.	Target "Motif:scaffold201|size406634_(dbseq-nr_78)_[108994,115537]" 1504 1772
scaffold141|size527279	RepeatMasker	similarity	234043	234095	20.6	+	.	Target "Motif:scaffold101|size565204_(dbseq-nr_564)_[417974,424337]" 5911 5959
scaffold141|size527279	RepeatMasker	similarity	234081	234406	25.5	+	.	Target "Motif:scaffold171|size496807_(dbseq-nr_295)_[215868,222163]" 75 396
scaffold141|size527279	RepeatMasker	similarity	234407	234739	24.9	+	.	Target "Motif:scaffold5|size2025720_(dbseq-nr_679)_[1215722,1222232]" 4928 5291
scaffold141|size527279	RepeatMasker	similarity	234766	236346	6.9	+	.	Target "Motif:rnd-1_family-177" 1 1608
scaffold141|size527279	RepeatMasker	similarity	236347	236408	25.0	+	.	Target "Motif:(TTTCT)n" 1 60
scaffold141|size527279	RepeatMasker	similarity	236409	238036	7.2	+	.	Target "Motif:rnd-1_family-177" 1609 3245
scaffold141|size527279	RepeatMasker	similarity	238102	238148	4.4	+	.	Target "Motif:(A)n" 1 47
scaffold141|size527279	RepeatMasker	similarity	238163	241951	14.9	-	.	Target "Motif:rnd-1_family-179" 2 3250
scaffold141|size527279	RepeatMasker	similarity	242123	242191	16.7	+	.	Target "Motif:rnd-1_family-1023" 11 78
scaffold141|size527279	RepeatMasker	similarity	242469	243134	10.2	-	.	Target "Motif:rnd-1_family-140" 579 1277
scaffold141|size527279	RepeatMasker	similarity	243145	243407	9.5	-	.	Target "Motif:genome_1_8676" 3 267
scaffold141|size527279	RepeatMasker	similarity	243410	244725	12.4	-	.	Target "Motif:rnd-5_family-1150" 1 1302
scaffold141|size527279	RepeatMasker	similarity	244739	244975	13.4	-	.	Target "Motif:genome_1_3367" 253 484
scaffold141|size527279	RepeatMasker	similarity	244980	245087	11.2	-	.	Target "Motif:rnd-5_family-716" 7 115
scaffold141|size527279	RepeatMasker	similarity	245102	245259	16.0	+	.	Target "Motif:rnd-1_family-492" 741 896
scaffold141|size527279	RepeatMasker	similarity	246192	246252	1.6	-	.	Target "Motif:rnd-1_family-175" 4627 4687
scaffold141|size527279	RepeatMasker	similarity	246252	246812	17.9	-	.	Target "Motif:scaffold159|size508292_(dbseq-nr_285)_[311950,318406]" 1 586
scaffold141|size527279	RepeatMasker	similarity	246253	246270	11.7	+	.	Target "Motif:rnd-1_family-13" 1 82
scaffold141|size527279	RepeatMasker	similarity	247096	247153	17.2	+	.	Target "Motif:genome_12_13613" 467 524
scaffold141|size527279	RepeatMasker	similarity	249428	249842	7.1	+	.	Target "Motif:genome_4_5555" 1 414
scaffold141|size527279	RepeatMasker	similarity	249843	249994	4.6	+	.	Target "Motif:genome_2_12470" 1 152
scaffold141|size527279	RepeatMasker	similarity	249984	250021	8.1	+	.	Target "Motif:rnd-1_family-81" 120 156
scaffold141|size527279	RepeatMasker	similarity	249988	250120	11.3	-	.	Target "Motif:rnd-1_family-17" 399 556
scaffold141|size527279	RepeatMasker	similarity	250121	250584	2.4	-	.	Target "Motif:genome_1_3735" 1 465
scaffold141|size527279	RepeatMasker	similarity	250585	250869	9.9	-	.	Target "Motif:rnd-1_family-2" 2386 2674
scaffold141|size527279	RepeatMasker	similarity	250842	250887	17.4	+	.	Target "Motif:rnd-1_family-938" 1 46
scaffold141|size527279	RepeatMasker	similarity	250868	250974	21.5	-	.	Target "Motif:genome_10_6249" 205 311
scaffold141|size527279	RepeatMasker	similarity	250976	251166	9.5	+	.	Target "Motif:rnd-1_family-22" 346 529
scaffold141|size527279	RepeatMasker	similarity	251214	251322	13.1	-	.	Target "Motif:rnd-1_family-1361" 34 144
scaffold141|size527279	RepeatMasker	similarity	251245	251361	24.5	+	.	Target "Motif:rnd-1_family-1361" 46 153
scaffold141|size527279	RepeatMasker	similarity	251295	252817	4.2	-	.	Target "Motif:rnd-1_family-2" 184 1707
scaffold141|size527279	RepeatMasker	similarity	252818	252852	11.4	+	.	Target "Motif:genome_2_6197" 193 227
scaffold141|size527279	RepeatMasker	similarity	252853	256103	2.6	-	.	Target "Motif:rnd-1_family-703" 1 3257
scaffold141|size527279	RepeatMasker	similarity	256104	256673	2.8	+	.	Target "Motif:rnd-1_family-900" 1683 2260
scaffold141|size527279	RepeatMasker	similarity	256674	256771	6.2	+	.	Target "Motif:rnd-1_family-56" 256 354
scaffold141|size527279	RepeatMasker	similarity	256769	257179	2.4	-	.	Target "Motif:genome_4_4690" 1 410
scaffold141|size527279	RepeatMasker	similarity	257204	257347	2.8	-	.	Target "Motif:rnd-1_family-696" 1 155
scaffold141|size527279	RepeatMasker	similarity	258015	258680	8.1	-	.	Target "Motif:rnd-1_family-759" 1 604
scaffold141|size527279	RepeatMasker	similarity	258776	259435	4.5	-	.	Target "Motif:genome_7_1761" 1 654
scaffold141|size527279	RepeatMasker	similarity	259370	259443	21.9	+	.	Target "Motif:rnd-5_family-390" 5854 5922
scaffold141|size527279	RepeatMasker	similarity	259411	259433	21.3	-	.	Target "Motif:rnd-1_family-887" 174 196
scaffold141|size527279	RepeatMasker	similarity	259434	259865	14.0	+	.	Target "Motif:genome_4_21158" 2 421
scaffold141|size527279	RepeatMasker	similarity	259874	260230	16.3	+	.	Target "Motif:genome_4_14116" 1 365
scaffold141|size527279	RepeatMasker	similarity	260242	260673	19.7	+	.	Target "Motif:genome_7_3728" 1 452
scaffold141|size527279	RepeatMasker	similarity	260722	261020	25.6	+	.	Target "Motif:genome_9_4307" 12 290
scaffold141|size527279	RepeatMasker	similarity	261022	261122	16.9	-	.	Target "Motif:rnd-5_family-222" 394 488
scaffold141|size527279	RepeatMasker	similarity	261124	261153	14.7	+	.	Target "Motif:(CTCTTC)n" 1 31
scaffold141|size527279	RepeatMasker	similarity	261289	261441	26.0	-	.	Target "Motif:rnd-5_family-2558" 168 320
scaffold141|size527279	RepeatMasker	similarity	261710	262061	23.1	-	.	Target "Motif:rnd-1_family-667" 363 714
scaffold141|size527279	RepeatMasker	similarity	262674	264511	12.8	-	.	Target "Motif:scaffold25|size1133462_(dbseq-nr_601)_[186819,192782]" 1902 3746
scaffold141|size527279	RepeatMasker	similarity	264556	268366	10.9	-	.	Target "Motif:scaffold7|size730406_(dbseq-nr_160)_[96026,102513]" 2525 6398
scaffold141|size527279	RepeatMasker	similarity	268373	269027	11.3	-	.	Target "Motif:scaffold7|size730406_(dbseq-nr_160)_[96026,102513]" 1680 2333
scaffold141|size527279	RepeatMasker	similarity	269028	269421	5.4	-	.	Target "Motif:genome_3_19411" 1 392
scaffold141|size527279	RepeatMasker	similarity	269422	270078	12.5	-	.	Target "Motif:scaffold9|size952703_(dbseq-nr_94)_[283613,290091]" 1029 1685
scaffold141|size527279	RepeatMasker	similarity	271269	272161	15.7	+	.	Target "Motif:scaffold133|size826974_(dbseq-nr_519)_[800995,807399]" 5397 6323
scaffold141|size527279	RepeatMasker	similarity	272162	272292	17.5	-	.	Target "Motif:scaffold41|size688885_(dbseq-nr_738)_[243717,250168]" 1 1047
scaffold141|size527279	RepeatMasker	similarity	272218	272306	20.6	+	.	Target "Motif:scaffold133|size826974_(dbseq-nr_519)_[800995,807399]" 299 382
scaffold141|size527279	RepeatMasker	similarity	272293	272628	17.1	-	.	Target "Motif:scaffold230|size167806_(dbseq-nr_188)_[105630,112040]" 1573 1906
scaffold141|size527279	RepeatMasker	similarity	272629	273050	0.5	+	.	Target "Motif:scaffold212|size217117_(dbseq-nr_291)_[77689,84106]" 1 421
scaffold141|size527279	RepeatMasker	similarity	273042	273486	17.3	-	.	Target "Motif:scaffold19|size1190391_(dbseq-nr_660)_[227588,233993]" 1135 1586
scaffold141|size527279	RepeatMasker	similarity	273489	274491	11.9	+	.	Target "Motif:scaffold56|size883888_(dbseq-nr_105)_[819564,825915]" 1 982
scaffold141|size527279	RepeatMasker	similarity	274505	274517	24.6	-	.	Target "Motif:rnd-5_family-390" 5896 5927
scaffold141|size527279	RepeatMasker	similarity	274527	275076	13.3	-	.	Target "Motif:genome_12_13052" 1 500
scaffold141|size527279	RepeatMasker	similarity	274587	274611	24.6	-	.	Target "Motif:rnd-5_family-390" 5826 5895
scaffold141|size527279	RepeatMasker	similarity	275076	275131	23.2	+	.	Target "Motif:genome_9_4307" 376 431
scaffold141|size527279	RepeatMasker	similarity	275188	276812	16.9	-	.	Target "Motif:rnd-5_family-356" 9 1823
scaffold141|size527279	RepeatMasker	similarity	276679	276962	21.0	-	.	Target "Motif:rnd-1_family-777" 54 320
scaffold141|size527279	RepeatMasker	similarity	277306	277475	26.9	-	.	Target "Motif:genome_2_3381" 317 492
scaffold141|size527279	RepeatMasker	similarity	277380	277744	15.2	+	.	Target "Motif:rnd-4_family-927" 12 373
scaffold141|size527279	RepeatMasker	similarity	277764	278402	18.2	-	.	Target "Motif:scaffold170|size558746_(dbseq-nr_246)_[277812,288266]" 4010 4626
scaffold141|size527279	RepeatMasker	similarity	278292	278474	15.8	+	.	Target "Motif:rnd-1_family-365" 55 233
scaffold141|size527279	RepeatMasker	similarity	278456	281779	10.5	+	.	Target "Motif:scaffold170|size558746_(dbseq-nr_246)_[277812,288266]" 1685 4626
scaffold141|size527279	RepeatMasker	similarity	281781	281903	7.3	+	.	Target "Motif:rnd-3_family-259" 51 179
scaffold141|size527279	RepeatMasker	similarity	281903	282428	25.9	-	.	Target "Motif:scaffold170|size558746_(dbseq-nr_246)_[277812,288266]" 3109 3642
scaffold141|size527279	RepeatMasker	similarity	282430	282721	17.1	-	.	Target "Motif:genome_8_12029" 1 292
scaffold141|size527279	RepeatMasker	similarity	282722	283450	22.5	-	.	Target "Motif:scaffold170|size558746_(dbseq-nr_246)_[277812,288266]" 2187 2930
scaffold141|size527279	RepeatMasker	similarity	283355	283844	12.4	+	.	Target "Motif:rnd-3_family-259" 175 646
scaffold141|size527279	RepeatMasker	similarity	283769	284088	19.2	-	.	Target "Motif:scaffold170|size558746_(dbseq-nr_246)_[277812,288266]" 1685 2007
scaffold141|size527279	RepeatMasker	similarity	284101	284158	17.2	+	.	Target "Motif:rnd-5_family-1288" 115 173
scaffold141|size527279	RepeatMasker	similarity	284111	284221	26.4	-	.	Target "Motif:rnd-5_family-1288" 1 114
scaffold141|size527279	RepeatMasker	similarity	284657	284700	13.6	+	.	Target "Motif:genome_4_4690" 1 45
scaffold141|size527279	RepeatMasker	similarity	284683	284991	13.6	-	.	Target "Motif:genome_7_200430-9]5" 25 361
scaffold141|size527279	RepeatMasker	similarity	285165	285340	17.1	+	.	Target "Motif:rnd-4_family-237" 22 197
scaffold141|size527279	RepeatMasker	similarity	285413	285549	15.8	+	.	Target "Motif:rnd-5_family-566" 10 136
scaffold141|size527279	RepeatMasker	similarity	285553	286353	8.5	-	.	Target "Motif:rnd-5_family-579" 1652 2464
scaffold141|size527279	RepeatMasker	similarity	286409	286543	21.6	+	.	Target "Motif:genome_11_172910-9]15" 412 546
scaffold141|size527279	RepeatMasker	similarity	286511	286553	13.9	-	.	Target "Motif:rnd-4_family-237" 26 68
scaffold141|size527279	RepeatMasker	similarity	286778	286941	24.4	+	.	Target "Motif:scaffold170|size558746_(dbseq-nr_246)_[277812,288266]" 1685 1850
scaffold141|size527279	RepeatMasker	similarity	286942	287044	21.4	-	.	Target "Motif:rnd-1_family-165" 514 614
scaffold141|size527279	RepeatMasker	similarity	287091	287401	16.2	-	.	Target "Motif:genome_3_19411" 36 356
scaffold141|size527279	RepeatMasker	similarity	287402	287823	4.3	-	.	Target "Motif:genome_11_16053" 1 424
scaffold141|size527279	RepeatMasker	similarity	287841	287907	17.3	+	.	Target "Motif:rnd-5_family-3167" 257 315
scaffold141|size527279	RepeatMasker	similarity	287908	288346	26.0	+	.	Target "Motif:genome_11_1145" 1 417
scaffold141|size527279	RepeatMasker	similarity	288363	288537	12.6	+	.	Target "Motif:rnd-5_family-3391" 1 168
scaffold141|size527279	RepeatMasker	similarity	288532	288768	17.8	+	.	Target "Motif:genome_11_1145" 450 661
scaffold141|size527279	RepeatMasker	similarity	288540	288798	21.2	-	.	Target "Motif:genome_11_1145" 221 492
scaffold141|size527279	RepeatMasker	similarity	288793	289004	9.6	+	.	Target "Motif:rnd-5_family-3391" 162 371
scaffold141|size527279	RepeatMasker	similarity	289019	289059	7.3	+	.	Target "Motif:rnd-5_family-230" 783 826
scaffold141|size527279	RepeatMasker	similarity	289081	289520	9.3	+	.	Target "Motif:genome_5_4290" 2 421
scaffold141|size527279	RepeatMasker	similarity	289521	290246	6.9	+	.	Target "Motif:genome_2_19542" 1 715
scaffold141|size527279	RepeatMasker	similarity	291760	291971	31.9	+	.	Target "Motif:rnd-5_family-512" 113 319
scaffold141|size527279	RepeatMasker	similarity	292054	293030	3.8	+	.	Target "Motif:rnd-1_family-103" 1 947
scaffold141|size527279	RepeatMasker	similarity	293032	293156	31.2	+	.	Target "Motif:rnd-5_family-512" 395 516
scaffold141|size527279	RepeatMasker	similarity	293169	293659	10.0	-	.	Target "Motif:genome_2_13625" 1 485
scaffold141|size527279	RepeatMasker	similarity	293720	293764	16.4	+	.	Target "Motif:(AATGTT)n" 1 44
scaffold141|size527279	RepeatMasker	similarity	293892	293964	20.6	-	.	Target "Motif:genome_7_16350" 2 76
scaffold141|size527279	RepeatMasker	similarity	293976	294014	2.6	+	.	Target "Motif:genome_5_4290" 420 458
scaffold141|size527279	RepeatMasker	similarity	294040	294066	0.0	+	.	Target "Motif:(GACA)n" 1 27
scaffold141|size527279	RepeatMasker	similarity	294166	294413	13.1	+	.	Target "Motif:rnd-5_family-2099" 5204 5467
scaffold141|size527279	RepeatMasker	similarity	294414	294440	0.0	+	.	Target "Motif:(TGCTAT)n" 1 27
scaffold141|size527279	RepeatMasker	similarity	294441	300088	9.0	+	.	Target "Motif:rnd-5_family-2099" 1 5570
scaffold141|size527279	RepeatMasker	similarity	303808	303832	0.0	+	.	Target "Motif:(CAAAT)n" 1 25
scaffold141|size527279	RepeatMasker	similarity	306955	306983	6.9	-	.	Target "Motif:rnd-5_family-390" 9537 9565
scaffold141|size527279	RepeatMasker	similarity	307022	307062	7.8	+	.	Target "Motif:(TTG)n" 1 42
scaffold141|size527279	RepeatMasker	similarity	307084	307114	0.0	+	.	Target "Motif:(CT)n" 1 31
scaffold141|size527279	RepeatMasker	similarity	307116	307149	0.0	+	.	Target "Motif:(AG)n" 1 34
scaffold141|size527279	RepeatMasker	similarity	307485	307539	12.9	+	.	Target "Motif:genome_2_21040" 1 60
scaffold141|size527279	RepeatMasker	similarity	307502	307548	17.0	-	.	Target "Motif:genome_11_89010-9]2" 433 479
scaffold141|size527279	RepeatMasker	similarity	307549	307969	2.6	-	.	Target "Motif:genome_6_9260" 1 422
scaffold141|size527279	RepeatMasker	similarity	307970	308408	9.2	-	.	Target "Motif:genome_11_89010-9]2" 1 435
scaffold141|size527279	RepeatMasker	similarity	308436	308515	12.1	+	.	Target "Motif:genome_2_15377" 54 128
scaffold141|size527279	RepeatMasker	similarity	308514	308771	12.8	+	.	Target "Motif:rnd-5_family-2729" 1 259
scaffold141|size527279	RepeatMasker	similarity	308772	308955	24.3	-	.	Target "Motif:rnd-1_family-734" 451 631
scaffold141|size527279	RepeatMasker	similarity	309568	310318	22.3	+	.	Target "Motif:rnd-1_family-727" 43 845
scaffold141|size527279	RepeatMasker	similarity	309856	310831	20.6	-	.	Target "Motif:rnd-1_family-945" 2 811
scaffold141|size527279	RepeatMasker	similarity	311089	311454	29.3	-	.	Target "Motif:rnd-5_family-1370" 844 1205
scaffold141|size527279	RepeatMasker	similarity	311203	312266	20.3	+	.	Target "Motif:rnd-1_family-708" 7 1075
scaffold141|size527279	RepeatMasker	similarity	312570	312740	15.8	-	.	Target "Motif:rnd-1_family-345" 1 174
scaffold141|size527279	RepeatMasker	similarity	312900	313073	17.2	-	.	Target "Motif:rnd-1_family-345" 1 175
scaffold141|size527279	RepeatMasker	similarity	313232	313405	16.7	-	.	Target "Motif:rnd-1_family-345" 1 175
scaffold141|size527279	RepeatMasker	similarity	313565	313698	16.3	-	.	Target "Motif:rnd-1_family-345" 1 175
scaffold141|size527279	RepeatMasker	similarity	313837	313910	9.5	+	.	Target "Motif:rnd-5_family-26" 186 259
scaffold141|size527279	RepeatMasker	similarity	313912	313952	14.6	+	.	Target "Motif:rnd-1_family-1097" 83 123
scaffold141|size527279	RepeatMasker	similarity	313934	314089	18.8	+	.	Target "Motif:rnd-5_family-2729" 234 394
scaffold141|size527279	RepeatMasker	similarity	314166	317091	15.3	+	.	Target "Motif:scaffold49|size1113722_(dbseq-nr_425)_[282671,288822]" 1 2916
scaffold141|size527279	RepeatMasker	similarity	317089	320050	14.8	+	.	Target "Motif:scaffold49|size1113722_(dbseq-nr_425)_[282671,288822]" 3182 6152
scaffold141|size527279	RepeatMasker	similarity	320106	320944	7.8	-	.	Target "Motif:genome_7_17426" 1 857
scaffold141|size527279	RepeatMasker	similarity	320945	321644	16.5	-	.	Target "Motif:genome_12_19731" 31 734
scaffold141|size527279	RepeatMasker	similarity	321656	322072	10.4	-	.	Target "Motif:genome_11_16053" 4 420
scaffold141|size527279	RepeatMasker	similarity	322166	322257	12.0	+	.	Target "Motif:rnd-1_family-337" 1 92
scaffold141|size527279	RepeatMasker	similarity	322397	322557	28.6	-	.	Target "Motif:rnd-5_family-706" 833 994
scaffold141|size527279	RepeatMasker	similarity	323406	326042	21.0	-	.	Target "Motif:scaffold170|size558746_(dbseq-nr_246)_[277812,288266]" 2015 4632
scaffold141|size527279	RepeatMasker	similarity	326039	326217	20.2	+	.	Target "Motif:rnd-5_family-1816" 463 637
scaffold141|size527279	RepeatMasker	similarity	326152	326469	18.7	-	.	Target "Motif:scaffold170|size558746_(dbseq-nr_246)_[277812,288266]" 1684 2003
scaffold141|size527279	RepeatMasker	similarity	326708	326868	21.2	+	.	Target "Motif:rnd-1_family-337" 92 252
scaffold141|size527279	RepeatMasker	similarity	326863	327515	27.4	-	.	Target "Motif:rnd-1_family-402" 1 662
scaffold141|size527279	RepeatMasker	similarity	327556	328065	8.4	+	.	Target "Motif:genome_2_15377" 119 619
scaffold141|size527279	RepeatMasker	similarity	328195	328250	12.5	+	.	Target "Motif:genome_4_14116" 1 57
scaffold141|size527279	RepeatMasker	similarity	328254	328513	15.8	+	.	Target "Motif:genome_4_14116" 105 365
scaffold141|size527279	RepeatMasker	similarity	328516	328765	16.8	-	.	Target "Motif:genome_9_21658" 432 681
scaffold141|size527279	RepeatMasker	similarity	328759	328921	22.7	-	.	Target "Motif:genome_10_7049" 1 161
scaffold141|size527279	RepeatMasker	similarity	328927	328986	12.8	-	.	Target "Motif:genome_7_1761" 598 654
scaffold141|size527279	RepeatMasker	similarity	328943	329072	16.0	+	.	Target "Motif:genome_12_13052" 10 141
scaffold141|size527279	RepeatMasker	similarity	329073	329138	18.8	+	.	Target "Motif:scaffold57|size959080_(dbseq-nr_623)_[153127,159601]" 1 64
scaffold141|size527279	RepeatMasker	similarity	329122	329272	13.9	-	.	Target "Motif:genome_9_1663" 236 386
scaffold141|size527279	RepeatMasker	similarity	329277	330706	17.7	-	.	Target "Motif:scaffold235|size475901_(dbseq-nr_53)_[187924,193741]" 2825 4277
scaffold141|size527279	RepeatMasker	similarity	330707	336533	5.4	-	.	Target "Motif:scaffold171|size496807_(dbseq-nr_295)_[215868,222163]" 1 6296
scaffold141|size527279	RepeatMasker	similarity	336534	337974	19.2	-	.	Target "Motif:scaffold235|size475901_(dbseq-nr_53)_[187924,193741]" 1465 2889
scaffold141|size527279	RepeatMasker	similarity	337983	344100	1.6	-	.	Target "Motif:scaffold4|size935939_(dbseq-nr_390)_[911251,917351]" 1 6101
scaffold141|size527279	RepeatMasker	similarity	344122	344492	14.2	-	.	Target "Motif:scaffold5|size2025720_(dbseq-nr_679)_[711532,717282]" 1021 1367
scaffold141|size527279	RepeatMasker	similarity	344491	344827	9.8	-	.	Target "Motif:scaffold235|size475901_(dbseq-nr_53)_[187924,193741]" 50 390
scaffold141|size527279	RepeatMasker	similarity	344828	345032	9.8	-	.	Target "Motif:genome_9_1663" 1 209
scaffold141|size527279	RepeatMasker	similarity	345121	345213	18.3	+	.	Target "Motif:genome_1_15599" 2 95
scaffold141|size527279	RepeatMasker	similarity	345214	345641	10.1	-	.	Target "Motif:genome_1_18143" 21 489
scaffold141|size527279	RepeatMasker	similarity	345678	346630	21.3	+	.	Target "Motif:genome_1_15599" 160 1149
scaffold141|size527279	RepeatMasker	similarity	347101	347328	26.7	+	.	Target "Motif:genome_1_22152" 1 234
scaffold141|size527279	RepeatMasker	similarity	347331	347461	16.0	-	.	Target "Motif:rnd-5_family-5576" 5 135
scaffold141|size527279	RepeatMasker	similarity	347504	347690	29.5	-	.	Target "Motif:rnd-1_family-361" 283 467
scaffold141|size527279	RepeatMasker	similarity	347691	348208	27.9	+	.	Target "Motif:rnd-1_family-207" 3 520
scaffold141|size527279	RepeatMasker	similarity	348405	348703	23.6	-	.	Target "Motif:rnd-5_family-766" 179 477
scaffold141|size527279	RepeatMasker	similarity	348709	348750	30.8	+	.	Target "Motif:rnd-5_family-2469" 93 304
scaffold141|size527279	RepeatMasker	similarity	348751	349061	29.7	-	.	Target "Motif:rnd-5_family-93" 7 296
scaffold141|size527279	RepeatMasker	similarity	348826	349121	28.2	-	.	Target "Motif:genome_7_16385" 143 538
scaffold141|size527279	RepeatMasker	similarity	349062	349089	30.8	+	.	Target "Motif:rnd-5_family-2469" 305 459
scaffold141|size527279	RepeatMasker	similarity	349122	349203	14.8	+	.	Target "Motif:genome_7_18053" 210 291
scaffold141|size527279	RepeatMasker	similarity	349204	349224	28.2	-	.	Target "Motif:genome_7_16385" 113 142
scaffold141|size527279	RepeatMasker	similarity	349597	349847	7.8	+	.	Target "Motif:genome_10_2906" 502 745
scaffold141|size527279	RepeatMasker	similarity	349878	350131	19.3	-	.	Target "Motif:genome_7_3728" 166 450
scaffold141|size527279	RepeatMasker	similarity	350860	351514	27.2	+	.	Target "Motif:rnd-1_family-958" 712 1405
scaffold141|size527279	RepeatMasker	similarity	351202	351586	15.4	-	.	Target "Motif:rnd-1_family-1260" 1 384
scaffold141|size527279	RepeatMasker	similarity	351687	354232	8.5	-	.	Target "Motif:scaffold170|size558746_(dbseq-nr_246)_[277812,288266]" 1684 4629
scaffold141|size527279	RepeatMasker	similarity	354745	354799	18.2	-	.	Target "Motif:genome_7_3728" 37 91
scaffold141|size527279	RepeatMasker	similarity	354802	354813	28.8	-	.	Target "Motif:genome_1_5806" 705 784
scaffold141|size527279	RepeatMasker	similarity	354814	354881	5.9	-	.	Target "Motif:genome_2_57510-9]5" 604 671
scaffold141|size527279	RepeatMasker	similarity	354891	354956	4.5	+	.	Target "Motif:genome_12_77300-9]2" 306 371
scaffold141|size527279	RepeatMasker	similarity	354964	355001	10.5	-	.	Target "Motif:genome_7_3728" 1 38
scaffold141|size527279	RepeatMasker	similarity	355014	355492	4.0	-	.	Target "Motif:genome_1_3367" 1 484
scaffold141|size527279	RepeatMasker	similarity	355514	355958	2.9	-	.	Target "Motif:genome_11_9683" 1 456
scaffold141|size527279	RepeatMasker	similarity	356355	356409	20.0	+	.	Target "Motif:rnd-5_family-1115" 52 106
scaffold141|size527279	RepeatMasker	similarity	358311	358399	18.0	-	.	Target "Motif:rnd-5_family-429" 5095 5184
scaffold141|size527279	RepeatMasker	similarity	358740	359051	28.5	-	.	Target "Motif:rnd-5_family-6004" 8 329
scaffold141|size527279	RepeatMasker	similarity	359710	359776	25.4	-	.	Target "Motif:rnd-5_family-616" 1 67
scaffold141|size527279	RepeatMasker	similarity	364476	364507	21.7	+	.	Target "Motif:GA-rich" 1 32
scaffold141|size527279	RepeatMasker	similarity	364879	364913	19.6	+	.	Target "Motif:(ACACAA)n" 1 35
scaffold141|size527279	RepeatMasker	similarity	365064	365091	0.0	+	.	Target "Motif:(TGT)n" 1 28
scaffold141|size527279	RepeatMasker	similarity	365777	369830	7.4	+	.	Target "Motif:rnd-1_family-221" 226 4282
scaffold141|size527279	RepeatMasker	similarity	369833	370396	9.3	-	.	Target "Motif:rnd-1_family-542" 1 507
scaffold141|size527279	RepeatMasker	similarity	370383	371057	9.4	-	.	Target "Motif:rnd-1_family-1191" 1 442
scaffold141|size527279	RepeatMasker	similarity	371006	371167	10.6	+	.	Target "Motif:rnd-1_family-1237" 1 161
scaffold141|size527279	RepeatMasker	similarity	371127	371274	7.4	-	.	Target "Motif:rnd-1_family-1073" 1 148
scaffold141|size527279	RepeatMasker	similarity	371249	372428	14.6	-	.	Target "Motif:rnd-1_family-292" 1 723
scaffold141|size527279	RepeatMasker	similarity	372393	373445	11.8	+	.	Target "Motif:rnd-1_family-347" 1 1075
scaffold141|size527279	RepeatMasker	similarity	373364	373460	4.1	-	.	Target "Motif:rnd-1_family-752" 1 98
scaffold141|size527279	RepeatMasker	similarity	373453	378429	11.0	+	.	Target "Motif:rnd-1_family-715" 1 4207
scaffold141|size527279	RepeatMasker	similarity	378382	378739	11.7	-	.	Target "Motif:rnd-1_family-525" 1 363
scaffold141|size527279	RepeatMasker	similarity	379108	379281	25.1	-	.	Target "Motif:rnd-1_family-262" 261 439
scaffold141|size527279	RepeatMasker	similarity	379806	379903	19.6	-	.	Target "Motif:rnd-3_family-180" 297 395
scaffold141|size527279	RepeatMasker	similarity	380134	380404	31.4	+	.	Target "Motif:rnd-1_family-536" 53 339
scaffold141|size527279	RepeatMasker	similarity	380445	380557	16.2	+	.	Target "Motif:genome_7_7989" 1 131
scaffold141|size527279	RepeatMasker	similarity	380551	382728	24.4	-	.	Target "Motif:scaffold288|size169103_(dbseq-nr_531)_[121611,127641]" 327 2505
scaffold141|size527279	RepeatMasker	similarity	382765	382883	10.2	-	.	Target "Motif:scaffold338|size134338_(dbseq-nr_585)_[45646,51733]" 5807 5924
scaffold141|size527279	RepeatMasker	similarity	382886	382967	25.2	+	.	Target "Motif:rnd-4_family-227" 7385 7613
scaffold141|size527279	RepeatMasker	similarity	382968	383112	17.9	+	.	Target "Motif:rnd-1_family-821" 7 151
scaffold141|size527279	RepeatMasker	similarity	383113	383205	2.1	+	.	Target "Motif:rnd-1_family-760" 1 93
scaffold141|size527279	RepeatMasker	similarity	383256	383626	3.8	-	.	Target "Motif:rnd-1_family-760" 1 372
scaffold141|size527279	RepeatMasker	similarity	383629	385628	11.7	+	.	Target "Motif:rnd-5_family-136" 1 1990
scaffold141|size527279	RepeatMasker	similarity	385631	386101	7.9	+	.	Target "Motif:rnd-1_family-686" 1 471
scaffold141|size527279	RepeatMasker	similarity	385990	386158	10.1	-	.	Target "Motif:rnd-1_family-1134" 4 172
scaffold141|size527279	RepeatMasker	similarity	386190	386507	13.8	+	.	Target "Motif:rnd-1_family-809" 1 319
scaffold141|size527279	RepeatMasker	similarity	387634	387966	26.6	-	.	Target "Motif:rnd-1_family-943" 11 343
scaffold141|size527279	RepeatMasker	similarity	387912	388283	4.0	-	.	Target "Motif:rnd-1_family-760" 1 372
scaffold141|size527279	RepeatMasker	similarity	388256	388410	21.1	-	.	Target "Motif:scaffold288|size169103_(dbseq-nr_531)_[121611,127641]" 327 480
scaffold141|size527279	RepeatMasker	similarity	388447	388565	11.1	-	.	Target "Motif:scaffold338|size134338_(dbseq-nr_585)_[45646,51733]" 5807 5924
scaffold141|size527279	RepeatMasker	similarity	388566	388649	25.4	+	.	Target "Motif:rnd-4_family-227" 7383 7628
scaffold141|size527279	RepeatMasker	similarity	388650	388809	16.1	+	.	Target "Motif:rnd-1_family-821" 7 166
scaffold141|size527279	RepeatMasker	similarity	388808	388907	13.1	+	.	Target "Motif:genome_4_2290" 1354 1454
scaffold141|size527279	RepeatMasker	similarity	388909	388951	11.6	-	.	Target "Motif:genome_3_19411" 1 43
scaffold141|size527279	RepeatMasker	similarity	388952	389622	9.3	+	.	Target "Motif:genome_2_112380-9]2" 1 672
scaffold141|size527279	RepeatMasker	similarity	389658	390370	27.8	-	.	Target "Motif:genome_12_19731" 97 847
scaffold141|size527279	RepeatMasker	similarity	390745	390876	17.1	+	.	Target "Motif:rnd-5_family-706" 871 1006
scaffold141|size527279	RepeatMasker	similarity	390968	391315	3.0	-	.	Target "Motif:genome_4_14578" 33 393
scaffold141|size527279	RepeatMasker	similarity	391316	391985	10.0	+	.	Target "Motif:genome_8_10042" 1 680
scaffold141|size527279	RepeatMasker	similarity	391986	392050	9.5	-	.	Target "Motif:genome_6_9737" 1 65
scaffold141|size527279	RepeatMasker	similarity	391986	392052	6.0	+	.	Target "Motif:genome_4_14578" 326 392
scaffold141|size527279	RepeatMasker	similarity	392058	392760	3.7	-	.	Target "Motif:genome_6_9737" 1 726
scaffold141|size527279	RepeatMasker	similarity	392772	392827	16.1	-	.	Target "Motif:genome_12_19731" 2 57
scaffold141|size527279	RepeatMasker	similarity	392830	392983	9.7	+	.	Target "Motif:genome_10_2906" 1 156
scaffold141|size527279	RepeatMasker	similarity	392984	393265	10.0	+	.	Target "Motif:genome_11_4629" 1 286
scaffold141|size527279	RepeatMasker	similarity	393299	393724	12.6	+	.	Target "Motif:genome_11_4629" 261 674
scaffold141|size527279	RepeatMasker	similarity	393726	394021	12.9	+	.	Target "Motif:genome_10_2906" 154 499
scaffold141|size527279	RepeatMasker	similarity	394022	394759	2.6	+	.	Target "Motif:genome_8_18752" 1 745
scaffold141|size527279	RepeatMasker	similarity	394763	394950	6.4	-	.	Target "Motif:genome_11_5165" 60 247
scaffold141|size527279	RepeatMasker	similarity	394954	395003	6.0	-	.	Target "Motif:rnd-5_family-486" 1 50
scaffold141|size527279	RepeatMasker	similarity	395006	398592	23.7	+	.	Target "Motif:rnd-1_family-482" 2 2970
scaffold141|size527279	RepeatMasker	similarity	398585	399076	23.6	+	.	Target "Motif:rnd-1_family-1354" 408 899
scaffold141|size527279	RepeatMasker	similarity	399539	400486	3.9	-	.	Target "Motif:rnd-1_family-105" 1 981
scaffold141|size527279	RepeatMasker	similarity	400248	400608	3.7	+	.	Target "Motif:rnd-1_family-657" 1 330
scaffold141|size527279	RepeatMasker	similarity	400647	400977	19.6	-	.	Target "Motif:genome_11_9683" 130 456
scaffold141|size527279	RepeatMasker	similarity	400978	401298	6.4	-	.	Target "Motif:rnd-5_family-413" 1 324
scaffold141|size527279	RepeatMasker	similarity	401420	401838	17.4	+	.	Target "Motif:rnd-1_family-1082" 1 398
scaffold141|size527279	RepeatMasker	similarity	401839	402459	22.1	-	.	Target "Motif:rnd-1_family-607" 469 1075
scaffold141|size527279	RepeatMasker	similarity	402460	402698	17.4	+	.	Target "Motif:rnd-1_family-1082" 399 627
scaffold141|size527279	RepeatMasker	similarity	402465	402854	14.2	-	.	Target "Motif:rnd-1_family-607" 1 388
scaffold141|size527279	RepeatMasker	similarity	403598	404284	15.1	+	.	Target "Motif:rnd-1_family-939" 1 1066
scaffold141|size527279	RepeatMasker	similarity	404338	404401	15.9	+	.	Target "Motif:rnd-1_family-1321" 322 384
scaffold141|size527279	RepeatMasker	similarity	404403	404480	3.9	-	.	Target "Motif:rnd-5_family-2472" 1 77
scaffold141|size527279	RepeatMasker	similarity	404482	404577	19.8	-	.	Target "Motif:genome_11_9683" 1 96
scaffold141|size527279	RepeatMasker	similarity	408229	408425	26.0	+	.	Target "Motif:genome_1_3367" 1 218
scaffold141|size527279	RepeatMasker	similarity	408435	408711	22.0	-	.	Target "Motif:rnd-4_family-1505" 867 1132
scaffold141|size527279	RepeatMasker	similarity	409102	409238	29.9	+	.	Target "Motif:rnd-4_family-169" 2200 2337
scaffold141|size527279	RepeatMasker	similarity	409447	409689	17.8	-	.	Target "Motif:genome_4_3041" 258 514
scaffold141|size527279	RepeatMasker	similarity	409698	410200	4.2	+	.	Target "Motif:genome_12_10264" 1 503
scaffold141|size527279	RepeatMasker	similarity	410201	410453	11.2	-	.	Target "Motif:genome_7_17953" 1041 1283
scaffold141|size527279	RepeatMasker	similarity	410457	410845	10.8	+	.	Target "Motif:genome_3_19411" 3 390
scaffold141|size527279	RepeatMasker	similarity	410851	411646	15.4	+	.	Target "Motif:genome_6_13346" 1 774
scaffold141|size527279	RepeatMasker	similarity	411647	411916	5.8	-	.	Target "Motif:genome_7_17953" 776 1044
scaffold141|size527279	RepeatMasker	similarity	412448	412525	19.2	+	.	Target "Motif:rnd-1_family-867" 1 80
scaffold141|size527279	RepeatMasker	similarity	413356	413450	17.0	+	.	Target "Motif:rnd-1_family-1127" 13 108
scaffold141|size527279	RepeatMasker	similarity	413977	414460	25.8	+	.	Target "Motif:genome_6_19263" 967 1450
scaffold141|size527279	RepeatMasker	similarity	414473	414842	5.2	+	.	Target "Motif:scaffold360|size312727_(dbseq-nr_717)_[58593,65069]" 6123 6477
scaffold141|size527279	RepeatMasker	similarity	414843	414998	9.3	-	.	Target "Motif:genome_7_17953" 1 171
scaffold141|size527279	RepeatMasker	similarity	414999	415150	18.0	-	.	Target "Motif:genome_4_3041" 97 259
scaffold141|size527279	RepeatMasker	similarity	415156	418090	7.5	+	.	Target "Motif:scaffold170|size558746_(dbseq-nr_246)_[277812,288266]" 1685 4626
scaffold141|size527279	RepeatMasker	similarity	418092	418177	18.6	-	.	Target "Motif:genome_4_3041" 6 92
scaffold141|size527279	RepeatMasker	similarity	419060	419207	19.6	-	.	Target "Motif:rnd-3_family-180" 274 460
scaffold141|size527279	RepeatMasker	similarity	419249	419300	21.1	-	.	Target "Motif:rnd-5_family-3853" 257 308
scaffold141|size527279	RepeatMasker	similarity	419319	419425	14.0	+	.	Target "Motif:rnd-5_family-2393" 6 133
scaffold141|size527279	RepeatMasker	similarity	419417	419531	19.1	-	.	Target "Motif:genome_8_432" 660 786
scaffold141|size527279	RepeatMasker	similarity	419630	420562	14.8	-	.	Target "Motif:scaffold56|size883888_(dbseq-nr_105)_[819564,825915]" 1 955
scaffold141|size527279	RepeatMasker	similarity	420563	420964	11.3	+	.	Target "Motif:genome_9_11612" 14 429
scaffold141|size527279	RepeatMasker	similarity	421174	421380	17.4	-	.	Target "Motif:genome_10_17896" 1514 1720
scaffold141|size527279	RepeatMasker	similarity	421598	424263	10.6	-	.	Target "Motif:scaffold170|size558746_(dbseq-nr_246)_[277812,288266]" 1698 4626
scaffold141|size527279	RepeatMasker	similarity	424199	424319	14.1	+	.	Target "Motif:scaffold170|size558746_(dbseq-nr_246)_[277812,288266]" 1698 1818
scaffold141|size527279	RepeatMasker	similarity	424345	424473	7.0	-	.	Target "Motif:rnd-1_family-1226" 20 150
scaffold141|size527279	RepeatMasker	similarity	424474	424934	1.5	+	.	Target "Motif:genome_8_11149" 1 461
scaffold141|size527279	RepeatMasker	similarity	426123	426143	4.9	+	.	Target "Motif:(AGC)n" 1 21
scaffold141|size527279	RepeatMasker	similarity	427797	427896	4.6	+	.	Target "Motif:rnd-1_family-25" 1 180
scaffold141|size527279	RepeatMasker	similarity	427897	428356	4.4	+	.	Target "Motif:genome_5_4290" 1 458
scaffold141|size527279	RepeatMasker	similarity	428381	428534	1.9	+	.	Target "Motif:rnd-1_family-25" 139 292
scaffold141|size527279	RepeatMasker	similarity	428535	428990	5.9	-	.	Target "Motif:genome_9_12624" 1 458
scaffold141|size527279	RepeatMasker	similarity	428991	429186	6.3	+	.	Target "Motif:rnd-1_family-25" 290 486
scaffold141|size527279	RepeatMasker	similarity	429040	429205	20.9	-	.	Target "Motif:rnd-4_family-169" 85 246
scaffold141|size527279	RepeatMasker	similarity	429217	429303	6.2	+	.	Target "Motif:rnd-1_family-91" 1 68
scaffold141|size527279	RepeatMasker	similarity	429339	429611	10.9	+	.	Target "Motif:rnd-1_family-40" 1 268
scaffold141|size527279	RepeatMasker	similarity	429612	430069	4.6	+	.	Target "Motif:genome_8_12120" 1 457
scaffold141|size527279	RepeatMasker	similarity	430080	430120	7.3	-	.	Target "Motif:rnd-1_family-128" 3 43
scaffold141|size527279	RepeatMasker	similarity	430090	430590	9.0	-	.	Target "Motif:rnd-1_family-200" 1 502
scaffold141|size527279	RepeatMasker	similarity	430477	430725	10.6	+	.	Target "Motif:rnd-1_family-17" 285 556
scaffold141|size527279	RepeatMasker	similarity	430692	430729	8.1	-	.	Target "Motif:rnd-1_family-81" 120 156
scaffold141|size527279	RepeatMasker	similarity	430718	430778	15.0	+	.	Target "Motif:rnd-1_family-127" 786 852
scaffold141|size527279	RepeatMasker	similarity	430826	431444	9.1	-	.	Target "Motif:genome_10_3662" 1 700
scaffold141|size527279	RepeatMasker	similarity	431439	431550	15.5	-	.	Target "Motif:genome_1_17335" 691 801
scaffold141|size527279	RepeatMasker	similarity	431578	431600	16.3	+	.	Target "Motif:rnd-5_family-2391" 1 23
scaffold141|size527279	RepeatMasker	similarity	431601	431692	8.8	+	.	Target "Motif:(CACTTGGTTT)n" 1 88
scaffold141|size527279	RepeatMasker	similarity	431693	432432	16.3	+	.	Target "Motif:rnd-5_family-2391" 24 778
scaffold141|size527279	RepeatMasker	similarity	432542	432667	11.2	-	.	Target "Motif:rnd-1_family-1124" 1721 1877
scaffold141|size527279	RepeatMasker	similarity	432815	434270	10.3	-	.	Target "Motif:rnd-1_family-1124" 263 1708
scaffold141|size527279	RepeatMasker	similarity	434257	434365	19.6	-	.	Target "Motif:rnd-1_family-1124" 205 316
scaffold141|size527279	RepeatMasker	similarity	435148	435337	11.9	-	.	Target "Motif:rnd-1_family-1124" 1 183
scaffold141|size527279	RepeatMasker	similarity	435347	435396	22.0	-	.	Target "Motif:genome_1_17335" 341 390
scaffold141|size527279	RepeatMasker	similarity	435442	436150	5.0	+	.	Target "Motif:rnd-5_family-2386" 1 710
scaffold141|size527279	RepeatMasker	similarity	436401	439697	4.8	+	.	Target "Motif:rnd-5_family-2386" 710 4022
scaffold141|size527279	RepeatMasker	similarity	439693	440083	21.2	+	.	Target "Motif:scaffold170|size558746_(dbseq-nr_246)_[277812,288266]" 4231 4638
scaffold141|size527279	RepeatMasker	similarity	440072	440305	16.8	-	.	Target "Motif:rnd-1_family-58" 169 407
scaffold141|size527279	RepeatMasker	similarity	440307	442637	9.0	-	.	Target "Motif:scaffold170|size558746_(dbseq-nr_246)_[277812,288266]" 1685 4626
scaffold141|size527279	RepeatMasker	similarity	442637	442833	24.5	-	.	Target "Motif:rnd-1_family-200" 108 310
scaffold141|size527279	RepeatMasker	similarity	442754	443829	15.1	+	.	Target "Motif:rnd-1_family-350" 253 1360
scaffold141|size527279	RepeatMasker	similarity	443830	444300	19.2	-	.	Target "Motif:scaffold61|size850897_(dbseq-nr_469)_[557107,562633]" 5041 5527
scaffold141|size527279	RepeatMasker	similarity	444293	444646	16.8	-	.	Target "Motif:rnd-4_family-28" 513 879
scaffold141|size527279	RepeatMasker	similarity	444647	444960	22.4	-	.	Target "Motif:genome_9_1663" 99 431
scaffold141|size527279	RepeatMasker	similarity	444961	446198	7.2	-	.	Target "Motif:genome_6_9300" 4 1222
scaffold141|size527279	RepeatMasker	similarity	446199	446299	19.1	-	.	Target "Motif:genome_9_1663" 1 100
scaffold141|size527279	RepeatMasker	similarity	446300	446578	10.3	-	.	Target "Motif:rnd-1_family-135" 743 1018
scaffold141|size527279	RepeatMasker	similarity	446582	446834	19.8	+	.	Target "Motif:genome_7_14113" 1 252
scaffold141|size527279	RepeatMasker	similarity	446835	446967	13.4	+	.	Target "Motif:rnd-5_family-2086" 398 536
scaffold141|size527279	RepeatMasker	similarity	446858	446992	19.3	-	.	Target "Motif:rnd-4_family-28" 78 219
scaffold141|size527279	RepeatMasker	similarity	447006	447424	10.5	+	.	Target "Motif:genome_9_11612" 1 431
scaffold141|size527279	RepeatMasker	similarity	447662	447868	21.7	-	.	Target "Motif:genome_10_17896" 1514 1720
scaffold141|size527279	RepeatMasker	similarity	447957	447983	12.6	+	.	Target "Motif:(GCA)n" 1 27
scaffold141|size527279	RepeatMasker	similarity	449568	449586	5.5	+	.	Target "Motif:(CAG)n" 1 19
scaffold141|size527279	RepeatMasker	similarity	451258	451457	6.0	+	.	Target "Motif:rnd-1_family-369" 1 206
scaffold141|size527279	RepeatMasker	similarity	451441	451679	8.0	-	.	Target "Motif:rnd-1_family-84" 411 654
scaffold141|size527279	RepeatMasker	similarity	451449	453513	9.8	+	.	Target "Motif:rnd-1_family-279" 1 866
scaffold141|size527279	RepeatMasker	similarity	453382	453555	12.2	-	.	Target "Motif:rnd-1_family-1350" 1 154
scaffold141|size527279	RepeatMasker	similarity	453583	453639	12.2	+	.	Target "Motif:rnd-1_family-119" 3 53
scaffold141|size527279	RepeatMasker	similarity	453640	453969	4.6	+	.	Target "Motif:genome_10_413" 1 328
scaffold141|size527279	RepeatMasker	similarity	453970	454115	7.6	+	.	Target "Motif:rnd-1_family-119" 46 186
scaffold141|size527279	RepeatMasker	similarity	454083	454122	2.6	+	.	Target "Motif:rnd-1_family-130" 3 42
scaffold141|size527279	RepeatMasker	similarity	454114	454154	2.4	+	.	Target "Motif:rnd-1_family-369" 185 240
scaffold141|size527279	RepeatMasker	similarity	454159	454216	15.4	+	.	Target "Motif:(ATTA)n" 1 58
scaffold141|size527279	RepeatMasker	similarity	454218	455188	2.5	+	.	Target "Motif:rnd-1_family-369" 238 1210
scaffold141|size527279	RepeatMasker	similarity	455191	455508	8.5	+	.	Target "Motif:rnd-1_family-346" 1 327
scaffold141|size527279	RepeatMasker	similarity	455504	455696	20.1	+	.	Target "Motif:genome_5_21030" 241 437
scaffold141|size527279	RepeatMasker	similarity	455856	455877	9.7	+	.	Target "Motif:(GCT)n" 1 22
scaffold141|size527279	RepeatMasker	similarity	456168	456351	15.7	-	.	Target "Motif:rnd-5_family-2075" 79 275
scaffold141|size527279	RepeatMasker	similarity	456347	456749	18.3	-	.	Target "Motif:rnd-1_family-355" 1 264
scaffold141|size527279	RepeatMasker	similarity	456749	456829	9.9	+	.	Target "Motif:rnd-1_family-369" 1206 1289
scaffold141|size527279	RepeatMasker	similarity	456836	457169	9.8	-	.	Target "Motif:rnd-4_family-212" 1090 1978
scaffold141|size527279	RepeatMasker	similarity	457170	458494	6.0	+	.	Target "Motif:rnd-1_family-111" 1 1337
scaffold141|size527279	RepeatMasker	similarity	458495	458900	9.8	-	.	Target "Motif:rnd-4_family-212" 1 1089
scaffold141|size527279	RepeatMasker	similarity	458762	458948	7.0	+	.	Target "Motif:rnd-1_family-700" 1 188
scaffold141|size527279	RepeatMasker	similarity	458949	460436	4.2	-	.	Target "Motif:genome_5_12790" 1 1569
scaffold141|size527279	RepeatMasker	similarity	460437	460473	8.1	+	.	Target "Motif:rnd-1_family-272" 705 741
scaffold141|size527279	RepeatMasker	similarity	460466	460989	7.4	-	.	Target "Motif:rnd-1_family-324" 1790 2304
scaffold141|size527279	RepeatMasker	similarity	461007	461362	5.1	-	.	Target "Motif:rnd-1_family-324" 228 588
scaffold141|size527279	RepeatMasker	similarity	462237	462435	22.8	+	.	Target "Motif:rnd-1_family-1036" 1 198
scaffold141|size527279	RepeatMasker	similarity	462547	462712	18.2	+	.	Target "Motif:rnd-1_family-1025" 11 175
scaffold141|size527279	RepeatMasker	similarity	464150	464665	28.7	+	.	Target "Motif:rnd-5_family-1062" 21 549
scaffold141|size527279	RepeatMasker	similarity	465002	465373	3.1	+	.	Target "Motif:genome_3_10149" 34 387
scaffold141|size527279	RepeatMasker	similarity	465375	467054	6.5	+	.	Target "Motif:rnd-4_family-360" 1 2268
scaffold141|size527279	RepeatMasker	similarity	467003	467109	22.1	-	.	Target "Motif:genome_2_5130" 318 425
scaffold141|size527279	RepeatMasker	similarity	467098	467161	1.7	-	.	Target "Motif:rnd-1_family-84" 596 654
scaffold141|size527279	RepeatMasker	similarity	467154	467426	9.7	+	.	Target "Motif:rnd-1_family-17" 1 273
scaffold141|size527279	RepeatMasker	similarity	467429	467882	5.3	+	.	Target "Motif:genome_8_12120" 3 457
scaffold141|size527279	RepeatMasker	similarity	467890	467954	15.4	-	.	Target "Motif:rnd-1_family-128" 1 65
scaffold141|size527279	RepeatMasker	similarity	467922	468401	10.6	-	.	Target "Motif:rnd-1_family-200" 23 502
scaffold141|size527279	RepeatMasker	similarity	468402	468487	3.5	+	.	Target "Motif:rnd-1_family-17" 468 554
scaffold141|size527279	RepeatMasker	similarity	468449	468492	9.3	-	.	Target "Motif:rnd-1_family-64" 1 44
scaffold141|size527279	RepeatMasker	similarity	468502	468542	14.6	+	.	Target "Motif:rnd-1_family-127" 812 852
scaffold141|size527279	RepeatMasker	similarity	468565	469224	9.9	-	.	Target "Motif:genome_10_3662" 1 700
scaffold141|size527279	RepeatMasker	similarity	469221	469585	11.9	-	.	Target "Motif:genome_1_17335" 488 800
scaffold141|size527279	RepeatMasker	similarity	469453	469601	11.9	+	.	Target "Motif:genome_11_13808" 94 223
scaffold141|size527279	RepeatMasker	similarity	469599	470344	14.6	+	.	Target "Motif:rnd-5_family-2391" 21 778
scaffold141|size527279	RepeatMasker	similarity	470454	470578	12.0	-	.	Target "Motif:rnd-1_family-1124" 1721 1877
scaffold141|size527279	RepeatMasker	similarity	470725	472004	8.6	-	.	Target "Motif:rnd-1_family-1124" 439 1708
scaffold141|size527279	RepeatMasker	similarity	472095	474418	5.0	+	.	Target "Motif:rnd-5_family-2386" 3234 5629
scaffold141|size527279	RepeatMasker	similarity	474458	474699	8.8	+	.	Target "Motif:rnd-1_family-914" 34 366
scaffold141|size527279	RepeatMasker	similarity	474761	475022	11.6	+	.	Target "Motif:rnd-1_family-914" 34 366
scaffold141|size527279	RepeatMasker	similarity	476258	476342	30.6	+	.	Target "Motif:rnd-5_family-1212" 1508 1592
scaffold141|size527279	RepeatMasker	similarity	477380	477674	30.1	-	.	Target "Motif:rnd-1_family-910" 248 537
scaffold141|size527279	RepeatMasker	similarity	478530	478589	16.1	+	.	Target "Motif:genome_11_13808" 219 668
scaffold141|size527279	RepeatMasker	similarity	478590	478983	11.8	-	.	Target "Motif:genome_1_17335" 1 335
scaffold141|size527279	RepeatMasker	similarity	478987	479099	12.4	+	.	Target "Motif:genome_1_17731" 7 119
scaffold141|size527279	RepeatMasker	similarity	479192	479311	14.4	+	.	Target "Motif:genome_1_17731" 139 262
scaffold141|size527279	RepeatMasker	similarity	479301	479589	12.2	+	.	Target "Motif:genome_1_17731" 325 615
scaffold141|size527279	RepeatMasker	similarity	479590	479706	11.1	-	.	Target "Motif:genome_9_1663" 1 118
scaffold141|size527279	RepeatMasker	similarity	479707	479899	18.0	+	.	Target "Motif:rnd-1_family-26" 139 324
scaffold141|size527279	RepeatMasker	similarity	479843	479952	20.6	-	.	Target "Motif:rnd-1_family-81" 70 180
scaffold141|size527279	RepeatMasker	similarity	479993	480044	3.9	+	.	Target "Motif:rnd-1_family-1019" 1 52
scaffold141|size527279	RepeatMasker	similarity	480045	480244	12.7	-	.	Target "Motif:genome_8_22558" 241 438
scaffold141|size527279	RepeatMasker	similarity	480249	480537	18.7	-	.	Target "Motif:genome_4_3041" 63 354
scaffold141|size527279	RepeatMasker	similarity	481416	481481	21.5	+	.	Target "Motif:rnd-1_family-81" 105 169
scaffold141|size527279	RepeatMasker	similarity	481437	481688	21.4	-	.	Target "Motif:rnd-3_family-180" 57 460
scaffold141|size527279	RepeatMasker	similarity	481719	481763	18.2	+	.	Target "Motif:rnd-5_family-2393" 47 90
scaffold141|size527279	RepeatMasker	similarity	481903	482008	22.1	-	.	Target "Motif:rnd-5_family-3853" 137 241
scaffold141|size527279	RepeatMasker	similarity	482001	482201	11.0	-	.	Target "Motif:scaffold210|size504517_(dbseq-nr_77)_[279511,285866]" 243 445
scaffold141|size527279	RepeatMasker	similarity	482128	482231	16.5	+	.	Target "Motif:rnd-5_family-2311" 211 367
scaffold141|size527279	RepeatMasker	similarity	482198	482570	11.0	-	.	Target "Motif:scaffold210|size504517_(dbseq-nr_77)_[279511,285866]" 5587 6216
scaffold141|size527279	RepeatMasker	similarity	482497	482543	24.1	+	.	Target "Motif:scaffold171|size496807_(dbseq-nr_295)_[397919,403811]" 343 391
scaffold141|size527279	RepeatMasker	similarity	482544	488140	6.3	-	.	Target "Motif:scaffold210|size504517_(dbseq-nr_77)_[279511,285866]" 243 6450
scaffold141|size527279	RepeatMasker	similarity	487875	488270	22.2	-	.	Target "Motif:scaffold59|size999685_(dbseq-nr_521)_[477864,484081]" 181 545
scaffold141|size527279	RepeatMasker	similarity	488154	488478	11.1	-	.	Target "Motif:scaffold210|size504517_(dbseq-nr_77)_[279511,285866]" 5975 6184
scaffold141|size527279	RepeatMasker	similarity	488481	488507	21.0	-	.	Target "Motif:rnd-4_family-169" 132 209
scaffold141|size527279	RepeatMasker	similarity	488508	488595	16.7	+	.	Target "Motif:rnd-1_family-571" 1 86
scaffold141|size527279	RepeatMasker	similarity	488605	488736	5.6	+	.	Target "Motif:(AGT)n" 1 131
scaffold141|size527279	RepeatMasker	similarity	488737	488747	21.0	-	.	Target "Motif:rnd-4_family-169" 89 99
scaffold141|size527279	RepeatMasker	similarity	488748	488785	0.0	+	.	Target "Motif:(GGA)n" 1 38
scaffold141|size527279	RepeatMasker	similarity	488786	488854	23.2	+	.	Target "Motif:rnd-1_family-91" 1 69
scaffold141|size527279	RepeatMasker	similarity	489228	489283	20.0	+	.	Target "Motif:rnd-5_family-616" 7 61
scaffold141|size527279	RepeatMasker	similarity	489364	489606	12.4	-	.	Target "Motif:rnd-1_family-841" 11 257
scaffold141|size527279	RepeatMasker	similarity	490691	490933	9.5	+	.	Target "Motif:rnd-1_family-404" 301 562
scaffold141|size527279	RepeatMasker	similarity	490934	491376	5.9	+	.	Target "Motif:genome_8_22558" 1 438
scaffold141|size527279	RepeatMasker	similarity	491377	491571	4.0	+	.	Target "Motif:rnd-1_family-404" 561 755
scaffold141|size527279	RepeatMasker	similarity	491574	491636	11.1	-	.	Target "Motif:rnd-5_family-2086" 573 628
scaffold141|size527279	RepeatMasker	similarity	491587	492165	11.8	+	.	Target "Motif:rnd-1_family-35" 1 537
scaffold141|size527279	RepeatMasker	similarity	491815	492186	8.7	-	.	Target "Motif:rnd-1_family-31" 1 345
scaffold141|size527279	RepeatMasker	similarity	492198	492249	1.9	+	.	Target "Motif:rnd-1_family-91" 1 52
scaffold141|size527279	RepeatMasker	similarity	492243	492279	5.4	+	.	Target "Motif:rnd-4_family-28" 16 54
scaffold141|size527279	RepeatMasker	similarity	492247	492780	5.9	+	.	Target "Motif:rnd-1_family-35" 1 537
scaffold141|size527279	RepeatMasker	similarity	492635	492798	24.9	-	.	Target "Motif:rnd-1_family-85" 51 212
scaffold141|size527279	RepeatMasker	similarity	492813	492879	6.0	+	.	Target "Motif:rnd-1_family-91" 1 68
scaffold141|size527279	RepeatMasker	similarity	492840	492885	2.2	-	.	Target "Motif:rnd-5_family-2086" 628 674
scaffold141|size527279	RepeatMasker	similarity	493141	493593	2.6	-	.	Target "Motif:genome_12_45270-9]2" 1 439
scaffold141|size527279	RepeatMasker	similarity	493618	494324	13.9	+	.	Target "Motif:genome_2_21882" 1 722
scaffold141|size527279	RepeatMasker	similarity	497549	497708	10.9	+	.	Target "Motif:rnd-1_family-838" 5 160
scaffold141|size527279	RepeatMasker	similarity	497709	497882	24.1	-	.	Target "Motif:rnd-1_family-847" 139 313
scaffold141|size527279	RepeatMasker	similarity	497881	498256	3.2	+	.	Target "Motif:rnd-1_family-672" 381 755
scaffold141|size527279	RepeatMasker	similarity	498256	501002	12.0	+	.	Target "Motif:rnd-5_family-571" 1 2748
scaffold141|size527279	RepeatMasker	similarity	501000	503937	13.4	+	.	Target "Motif:rnd-5_family-571" 1760 4711
scaffold141|size527279	RepeatMasker	similarity	503943	505134	19.7	+	.	Target "Motif:rnd-1_family-738" 1 1191
scaffold141|size527279	RepeatMasker	similarity	504173	508345	18.5	-	.	Target "Motif:rnd-1_family-482" 1 3608
scaffold141|size527279	RepeatMasker	similarity	508139	509276	5.1	+	.	Target "Motif:rnd-1_family-672" 1 1141
scaffold141|size527279	RepeatMasker	similarity	509277	509581	12.2	+	.	Target "Motif:genome_10_17896" 2 304
scaffold141|size527279	RepeatMasker	similarity	509623	509732	1.8	+	.	Target "Motif:genome_10_15038" 362 475
scaffold141|size527279	RepeatMasker	similarity	509733	509974	5.4	+	.	Target "Motif:genome_10_17896" 732 973
scaffold141|size527279	RepeatMasker	similarity	510033	510569	9.9	-	.	Target "Motif:genome_7_97590-9]4" 1 528
scaffold141|size527279	RepeatMasker	similarity	510583	510806	8.2	+	.	Target "Motif:genome_10_17896" 1499 1720
scaffold141|size527279	RepeatMasker	similarity	510807	511002	14.1	+	.	Target "Motif:rnd-1_family-795" 169 361
scaffold141|size527279	RepeatMasker	similarity	510912	511024	12.5	-	.	Target "Motif:rnd-1_family-1126" 1 113
scaffold141|size527279	RepeatMasker	similarity	511025	511139	2.6	+	.	Target "Motif:rnd-5_family-1218" 1 123
scaffold141|size527279	RepeatMasker	similarity	511145	511296	17.1	-	.	Target "Motif:rnd-1_family-705" 76 228
scaffold141|size527279	RepeatMasker	similarity	511563	511794	3.5	+	.	Target "Motif:rnd-5_family-1218" 241 515
scaffold141|size527279	RepeatMasker	similarity	512182	512956	11.0	-	.	Target "Motif:rnd-1_family-937" 1 477
scaffold141|size527279	RepeatMasker	similarity	512959	513141	12.5	-	.	Target "Motif:rnd-5_family-1248" 477 645
scaffold141|size527279	RepeatMasker	similarity	514189	514286	18.4	+	.	Target "Motif:rnd-5_family-8295" 397 500
scaffold141|size527279	RepeatMasker	similarity	514243	514799	29.2	-	.	Target "Motif:genome_7_17953" 49 604
scaffold141|size527279	RepeatMasker	similarity	514831	514999	3.0	+	.	Target "Motif:rnd-1_family-1385" 1 169
scaffold141|size527279	RepeatMasker	similarity	515000	515579	21.6	-	.	Target "Motif:rnd-1_family-169" 5156 5713
scaffold141|size527279	RepeatMasker	similarity	515566	515787	14.7	-	.	Target "Motif:rnd-1_family-169" 5180 5364
scaffold141|size527279	RepeatMasker	similarity	515813	516033	4.5	+	.	Target "Motif:rnd-5_family-8295" 1 222
scaffold141|size527279	RepeatMasker	similarity	516034	516225	26.4	-	.	Target "Motif:genome_2_20414" 1 200
scaffold141|size527279	RepeatMasker	similarity	516229	516494	26.8	-	.	Target "Motif:genome_7_97590-9]4" 803 1067
scaffold141|size527279	RepeatMasker	similarity	516466	516758	5.5	+	.	Target "Motif:rnd-5_family-8295" 234 505
scaffold141|size527279	RepeatMasker	similarity	516659	517280	29.1	-	.	Target "Motif:genome_7_17953" 49 651
scaffold141|size527279	RepeatMasker	similarity	517358	517720	18.2	-	.	Target "Motif:rnd-1_family-414" 1 393
scaffold141|size527279	RepeatMasker	similarity	517733	517954	8.1	+	.	Target "Motif:rnd-1_family-838" 144 366
scaffold141|size527279	RepeatMasker	similarity	518388	518434	14.0	+	.	Target "Motif:(CTCATCA)n" 1 50
scaffold141|size527279	RepeatMasker	similarity	518492	518811	1.3	+	.	Target "Motif:(CAA)n" 1 320
scaffold141|size527279	RepeatMasker	similarity	519045	519095	23.8	+	.	Target "Motif:(AATCAAC)n" 1 51
scaffold141|size527279	RepeatMasker	similarity	519418	519531	11.7	+	.	Target "Motif:rnd-1_family-1248" 56 172
scaffold141|size527279	RepeatMasker	similarity	519757	519866	27.3	-	.	Target "Motif:genome_3_19411" 3 119
scaffold141|size527279	RepeatMasker	similarity	520354	520680	28.6	-	.	Target "Motif:rnd-1_family-312" 1436 1765
scaffold141|size527279	RepeatMasker	similarity	520891	520938	15.7	+	.	Target "Motif:(TCA)n" 1 47
scaffold141|size527279	RepeatMasker	similarity	521462	521518	25.2	+	.	Target "Motif:A-rich" 1 54
scaffold141|size527279	RepeatMasker	similarity	521897	522327	24.2	+	.	Target "Motif:genome_9_4307" 1 431
scaffold141|size527279	RepeatMasker	similarity	523979	524563	6.3	-	.	Target "Motif:genome_2_13115" 7 615
scaffold141|size527279	RepeatMasker	similarity	525484	525845	9.6	+	.	Target "Motif:rnd-1_family-714" 1 369
scaffold141|size527279	RepeatMasker	similarity	525772	525866	2.1	-	.	Target "Motif:rnd-1_family-1378" 5 99
scaffold141|size527279	RepeatMasker	similarity	525895	525956	12.5	+	.	Target "Motif:rnd-1_family-291" 10 45
scaffold141|size527279	RepeatMasker	similarity	525957	526915	10.8	-	.	Target "Motif:genome_4_2290" 444 1455
scaffold141|size527279	RepeatMasker	similarity	526916	526944	0.0	+	.	Target "Motif:(TGTTT)n" 1 29
scaffold141|size527279	RepeatMasker	similarity	526945	527292	14.3	+	.	Target "Motif:genome_4_2290" 814 1188
scaffold142|size292291	RepeatMasker	similarity	1	891	3.9	-	.	Target "Motif:rnd-1_family-190" 1 892
scaffold142|size292291	RepeatMasker	similarity	892	1190	4.4	+	.	Target "Motif:scaffold132|size266076_(dbseq-nr_90)_[172784,178600]" 110 412
scaffold142|size292291	RepeatMasker	similarity	1191	5529	11.2	+	.	Target "Motif:scaffold132|size266076_(dbseq-nr_90)_[172784,178600]" 1451 5816
scaffold142|size292291	RepeatMasker	similarity	5531	6916	28.5	+	.	Target "Motif:scaffold343|size112741_(dbseq-nr_375)_[105888,111928]" 4418 5803
scaffold142|size292291	RepeatMasker	similarity	6872	6954	14.6	+	.	Target "Motif:rnd-5_family-4058" 649 730
scaffold142|size292291	RepeatMasker	similarity	6956	7114	11.9	-	.	Target "Motif:rnd-1_family-1021" 28 186
scaffold142|size292291	RepeatMasker	similarity	7113	7756	11.5	+	.	Target "Motif:rnd-1_family-4" 31 945
scaffold142|size292291	RepeatMasker	similarity	7794	7974	12.9	+	.	Target "Motif:rnd-1_family-1071" 739 923
scaffold142|size292291	RepeatMasker	similarity	7980	8079	10.2	-	.	Target "Motif:rnd-5_family-3168" 56 138
scaffold142|size292291	RepeatMasker	similarity	9016	9034	18.3	-	.	Target "Motif:rnd-5_family-1153" 262 303
scaffold142|size292291	RepeatMasker	similarity	9035	9133	14.7	+	.	Target "Motif:genome_1_17335" 596 689
scaffold142|size292291	RepeatMasker	similarity	9037	9188	22.6	-	.	Target "Motif:genome_11_13808" 369 524
scaffold142|size292291	RepeatMasker	similarity	9114	9257	23.8	-	.	Target "Motif:rnd-1_family-4" 787 943
scaffold142|size292291	RepeatMasker	similarity	9189	9239	18.3	-	.	Target "Motif:rnd-5_family-1153" 142 261
scaffold142|size292291	RepeatMasker	similarity	9240	10485	1.9	+	.	Target "Motif:rnd-1_family-815" 1 1245
scaffold142|size292291	RepeatMasker	similarity	10492	10547	25.8	+	.	Target "Motif:(TGTTGAT)n" 1 53
scaffold142|size292291	RepeatMasker	similarity	10971	11002	12.5	+	.	Target "Motif:rnd-5_family-2099" 4827 4858
scaffold142|size292291	RepeatMasker	similarity	11021	11450	2.8	-	.	Target "Motif:rnd-1_family-1006" 1 430
scaffold142|size292291	RepeatMasker	similarity	11448	11602	17.1	-	.	Target "Motif:rnd-1_family-915" 1 151
scaffold142|size292291	RepeatMasker	similarity	11658	12018	20.5	+	.	Target "Motif:rnd-1_family-795" 1 361
scaffold142|size292291	RepeatMasker	similarity	11929	12040	15.3	-	.	Target "Motif:rnd-1_family-1126" 1 113
scaffold142|size292291	RepeatMasker	similarity	12052	12121	18.6	+	.	Target "Motif:rnd-5_family-1218" 9 85
scaffold142|size292291	RepeatMasker	similarity	14096	14287	18.9	-	.	Target "Motif:rnd-1_family-504" 37 186
scaffold142|size292291	RepeatMasker	similarity	14256	14477	16.3	-	.	Target "Motif:rnd-1_family-169" 5160 5383
scaffold142|size292291	RepeatMasker	similarity	14505	14744	11.7	+	.	Target "Motif:rnd-5_family-8295" 1 245
scaffold142|size292291	RepeatMasker	similarity	14796	15018	17.2	-	.	Target "Motif:rnd-5_family-1248" 923 1081
scaffold142|size292291	RepeatMasker	similarity	15071	15194	12.2	-	.	Target "Motif:rnd-1_family-169" 5608 5730
scaffold142|size292291	RepeatMasker	similarity	15195	15270	14.7	-	.	Target "Motif:rnd-1_family-169" 5595 5669
scaffold142|size292291	RepeatMasker	similarity	15410	16644	12.0	-	.	Target "Motif:rnd-1_family-937" 1 477
scaffold142|size292291	RepeatMasker	similarity	16641	16917	12.6	-	.	Target "Motif:rnd-5_family-1248" 477 702
scaffold142|size292291	RepeatMasker	similarity	17907	18002	16.7	+	.	Target "Motif:rnd-5_family-8295" 397 498
scaffold142|size292291	RepeatMasker	similarity	17961	18507	27.1	-	.	Target "Motif:genome_7_17953" 49 604
scaffold142|size292291	RepeatMasker	similarity	18576	18938	17.9	-	.	Target "Motif:rnd-1_family-414" 1 393
scaffold142|size292291	RepeatMasker	similarity	18964	19678	7.5	-	.	Target "Motif:rnd-5_family-3536" 1 727
scaffold142|size292291	RepeatMasker	similarity	19680	19728	16.3	-	.	Target "Motif:rnd-1_family-974" 151 202
scaffold142|size292291	RepeatMasker	similarity	19724	19815	21.5	-	.	Target "Motif:scaffold109|size879770_(dbseq-nr_434)_[731440,737336]" 2173 2263
scaffold142|size292291	RepeatMasker	similarity	20300	20905	22.4	-	.	Target "Motif:rnd-4_family-227" 7013 7629
scaffold142|size292291	RepeatMasker	similarity	21012	21378	24.2	-	.	Target "Motif:rnd-1_family-1012" 2 363
scaffold142|size292291	RepeatMasker	similarity	21057	21945	29.0	-	.	Target "Motif:rnd-4_family-227" 5964 6856
scaffold142|size292291	RepeatMasker	similarity	21457	22016	21.3	-	.	Target "Motif:rnd-1_family-955" 35 592
scaffold142|size292291	RepeatMasker	similarity	22227	23062	23.6	-	.	Target "Motif:rnd-1_family-956" 28 862
scaffold142|size292291	RepeatMasker	similarity	23063	23196	30.5	-	.	Target "Motif:rnd-4_family-227" 4711 5683
scaffold142|size292291	RepeatMasker	similarity	23468	24159	28.2	-	.	Target "Motif:rnd-4_family-290" 283 968
scaffold142|size292291	RepeatMasker	similarity	24296	26198	24.9	-	.	Target "Motif:rnd-4_family-227" 572 4061
scaffold142|size292291	RepeatMasker	similarity	26199	28176	19.8	-	.	Target "Motif:rnd-1_family-899" 1 1973
scaffold142|size292291	RepeatMasker	similarity	28177	28483	24.9	-	.	Target "Motif:rnd-4_family-227" 6 571
scaffold142|size292291	RepeatMasker	similarity	29149	29281	17.8	+	.	Target "Motif:rnd-1_family-1234" 2 133
scaffold142|size292291	RepeatMasker	similarity	31571	31632	9.7	+	.	Target "Motif:scaffold133|size826974_(dbseq-nr_519)_[800995,807399]" 1011 1072
scaffold142|size292291	RepeatMasker	similarity	31633	32244	6.2	+	.	Target "Motif:genome_5_2387" 1 631
scaffold142|size292291	RepeatMasker	similarity	32245	34776	5.1	+	.	Target "Motif:scaffold133|size826974_(dbseq-nr_519)_[800995,807399]" 1067 3651
scaffold142|size292291	RepeatMasker	similarity	34772	35052	9.0	-	.	Target "Motif:scaffold133|size826974_(dbseq-nr_519)_[800995,807399]" 5806 6085
scaffold142|size292291	RepeatMasker	similarity	35051	40349	4.6	-	.	Target "Motif:scaffold133|size826974_(dbseq-nr_519)_[800995,807399]" 383 5670
scaffold142|size292291	RepeatMasker	similarity	40350	40785	18.8	+	.	Target "Motif:scaffold360|size312727_(dbseq-nr_717)_[58593,65069]" 1 428
scaffold142|size292291	RepeatMasker	similarity	40765	41051	8.4	+	.	Target "Motif:genome_1_17731" 380 615
scaffold142|size292291	RepeatMasker	similarity	41092	41456	3.1	-	.	Target "Motif:rnd-1_family-657" 1 330
scaffold142|size292291	RepeatMasker	similarity	41218	42174	2.8	+	.	Target "Motif:rnd-1_family-105" 1 981
scaffold142|size292291	RepeatMasker	similarity	42796	43523	0.8	+	.	Target "Motif:rnd-1_family-115" 679 1406
scaffold142|size292291	RepeatMasker	similarity	43526	43575	18.0	+	.	Target "Motif:(ATAT)n" 1 52
scaffold142|size292291	RepeatMasker	similarity	43576	43861	0.0	+	.	Target "Motif:rnd-1_family-115" 1405 1691
scaffold142|size292291	RepeatMasker	similarity	43860	43996	7.0	+	.	Target "Motif:genome_10_17569" 552 669
scaffold142|size292291	RepeatMasker	similarity	45319	45352	24.1	+	.	Target "Motif:(CAA)n" 1 34
scaffold142|size292291	RepeatMasker	similarity	51276	51312	25.5	+	.	Target "Motif:(ATGCAA)n" 1 37
scaffold142|size292291	RepeatMasker	similarity	53956	54216	21.6	+	.	Target "Motif:genome_2_21040" 1 250
scaffold142|size292291	RepeatMasker	similarity	54391	55512	24.4	+	.	Target "Motif:rnd-1_family-849" 5 1198
scaffold142|size292291	RepeatMasker	similarity	55513	57083	11.1	-	.	Target "Motif:rnd-5_family-3909" 1 1714
scaffold142|size292291	RepeatMasker	similarity	57084	57215	18.2	+	.	Target "Motif:genome_2_21040" 389 530
scaffold142|size292291	RepeatMasker	similarity	57848	58011	14.6	+	.	Target "Motif:rnd-5_family-9" 623 845
scaffold142|size292291	RepeatMasker	similarity	58631	58889	21.5	-	.	Target "Motif:scaffold230|size167806_(dbseq-nr_188)_[124304,130861]" 284 540
scaffold142|size292291	RepeatMasker	similarity	58848	58910	27.0	+	.	Target "Motif:rnd-1_family-644" 613 675
scaffold142|size292291	RepeatMasker	similarity	58938	59024	18.8	+	.	Target "Motif:rnd-1_family-1064" 35 125
scaffold142|size292291	RepeatMasker	similarity	60592	61096	3.4	-	.	Target "Motif:scaffold137|size356950_(dbseq-nr_592)_[214396,220798]" 5897 6403
scaffold142|size292291	RepeatMasker	similarity	61096	63086	5.6	+	.	Target "Motif:scaffold169|size371567_(dbseq-nr_550)_[241579,248062]" 609 2603
scaffold142|size292291	RepeatMasker	similarity	63075	63286	4.6	+	.	Target "Motif:rnd-1_family-272" 1 964
scaffold142|size292291	RepeatMasker	similarity	63287	64209	4.8	-	.	Target "Motif:rnd-1_family-230" 1 965
scaffold142|size292291	RepeatMasker	similarity	64210	64289	4.6	+	.	Target "Motif:rnd-1_family-272" 965 1338
scaffold142|size292291	RepeatMasker	similarity	64276	64322	6.4	+	.	Target "Motif:rnd-1_family-241" 409 455
scaffold142|size292291	RepeatMasker	similarity	64833	64861	8.5	+	.	Target "Motif:(CAA)n" 1 27
scaffold142|size292291	RepeatMasker	similarity	65741	66163	29.4	+	.	Target "Motif:genome_2_9627" 1 428
scaffold142|size292291	RepeatMasker	similarity	66387	66443	20.0	-	.	Target "Motif:genome_3_21042" 1 55
scaffold142|size292291	RepeatMasker	similarity	67524	67708	19.0	-	.	Target "Motif:genome_1_8676" 81 266
scaffold142|size292291	RepeatMasker	similarity	67907	68016	20.0	+	.	Target "Motif:rnd-5_family-5073" 314 423
scaffold142|size292291	RepeatMasker	similarity	68017	68143	22.8	-	.	Target "Motif:rnd-5_family-349" 4841 4966
scaffold142|size292291	RepeatMasker	similarity	68182	68541	24.4	-	.	Target "Motif:rnd-1_family-512" 119 397
scaffold142|size292291	RepeatMasker	similarity	68588	68919	24.3	-	.	Target "Motif:rnd-1_family-147" 583 904
scaffold142|size292291	RepeatMasker	similarity	69085	69103	22.9	+	.	Target "Motif:rnd-1_family-516" 1 224
scaffold142|size292291	RepeatMasker	similarity	69104	69368	27.7	-	.	Target "Motif:rnd-1_family-300" 6 251
scaffold142|size292291	RepeatMasker	similarity	69369	69576	1.9	+	.	Target "Motif:(TC)n" 1 209
scaffold142|size292291	RepeatMasker	similarity	69583	70332	11.8	+	.	Target "Motif:rnd-1_family-300" 3 750
scaffold142|size292291	RepeatMasker	similarity	70340	70450	25.2	+	.	Target "Motif:rnd-1_family-315" 195 313
scaffold142|size292291	RepeatMasker	similarity	70463	71180	8.0	+	.	Target "Motif:rnd-1_family-512" 1 490
scaffold142|size292291	RepeatMasker	similarity	71197	71649	2.6	-	.	Target "Motif:genome_1_11390" 32 453
scaffold142|size292291	RepeatMasker	similarity	71656	72065	4.2	+	.	Target "Motif:genome_1_13889" 1 432
scaffold142|size292291	RepeatMasker	similarity	72066	72569	3.8	+	.	Target "Motif:genome_12_10264" 1 503
scaffold142|size292291	RepeatMasker	similarity	72570	72637	6.4	+	.	Target "Motif:genome_1_13889" 433 497
scaffold142|size292291	RepeatMasker	similarity	72638	72672	2.8	-	.	Target "Motif:genome_1_11390" 1 35
scaffold142|size292291	RepeatMasker	similarity	72673	72924	5.6	+	.	Target "Motif:genome_10_11176" 1 255
scaffold142|size292291	RepeatMasker	similarity	72906	72971	18.2	-	.	Target "Motif:rnd-5_family-26" 111 176
scaffold142|size292291	RepeatMasker	similarity	72995	73210	15.3	+	.	Target "Motif:rnd-1_family-253" 37 252
scaffold142|size292291	RepeatMasker	similarity	74097	74288	10.9	+	.	Target "Motif:rnd-1_family-1279" 363 565
scaffold142|size292291	RepeatMasker	similarity	74408	74485	22.0	+	.	Target "Motif:genome_10_11176" 259 331
scaffold142|size292291	RepeatMasker	similarity	74503	74705	4.4	+	.	Target "Motif:genome_10_11176" 254 456
scaffold142|size292291	RepeatMasker	similarity	74706	74756	12.0	+	.	Target "Motif:rnd-1_family-147" 1289 1333
scaffold142|size292291	RepeatMasker	similarity	74950	74990	27.3	+	.	Target "Motif:(TATTG)n" 1 41
scaffold142|size292291	RepeatMasker	similarity	77378	77815	13.9	-	.	Target "Motif:genome_5_11572" 1 439
scaffold142|size292291	RepeatMasker	similarity	78542	78760	2.3	+	.	Target "Motif:(GTCA)n" 1 219
scaffold142|size292291	RepeatMasker	similarity	78781	79045	7.8	+	.	Target "Motif:(GGTCCGTC)n" 1 261
scaffold142|size292291	RepeatMasker	similarity	79050	79085	0.0	+	.	Target "Motif:(GTCA)n" 1 36
scaffold142|size292291	RepeatMasker	similarity	79911	79980	4.3	-	.	Target "Motif:rnd-1_family-1133" 1 70
scaffold142|size292291	RepeatMasker	similarity	79915	80108	23.9	+	.	Target "Motif:rnd-5_family-222" 299 489
scaffold142|size292291	RepeatMasker	similarity	82536	83020	4.8	+	.	Target "Motif:genome_11_18930" 1 479
scaffold142|size292291	RepeatMasker	similarity	83075	83418	13.9	+	.	Target "Motif:scaffold359|size149283_(dbseq-nr_22)_[15382,21847]" 1 360
scaffold142|size292291	RepeatMasker	similarity	83419	83978	11.6	+	.	Target "Motif:genome_2_13648" 1 584
scaffold142|size292291	RepeatMasker	similarity	83937	83986	12.0	+	.	Target "Motif:genome_5_9467" 202 254
scaffold142|size292291	RepeatMasker	similarity	83979	84039	13.6	+	.	Target "Motif:scaffold57|size959080_(dbseq-nr_623)_[153127,159601]" 6416 6475
scaffold142|size292291	RepeatMasker	similarity	86047	86462	17.1	-	.	Target "Motif:genome_5_5679" 1 435
scaffold142|size292291	RepeatMasker	similarity	89308	89731	5.0	+	.	Target "Motif:genome_1_9665" 1 423
scaffold142|size292291	RepeatMasker	similarity	89731	90791	27.8	+	.	Target "Motif:scaffold3|size1191850_(dbseq-nr_493)_[349346,364513]" 2361 3450
scaffold142|size292291	RepeatMasker	similarity	90793	90866	13.5	+	.	Target "Motif:rnd-5_family-420" 2 75
scaffold142|size292291	RepeatMasker	similarity	90868	91547	9.6	-	.	Target "Motif:rnd-1_family-1322" 1 441
scaffold142|size292291	RepeatMasker	similarity	91550	92150	8.0	+	.	Target "Motif:rnd-5_family-421" 1 593
scaffold142|size292291	RepeatMasker	similarity	92265	93464	9.9	+	.	Target "Motif:rnd-5_family-421" 584 1795
scaffold142|size292291	RepeatMasker	similarity	93465	94285	0.9	+	.	Target "Motif:genome_12_10956" 1 814
scaffold142|size292291	RepeatMasker	similarity	94287	94729	11.9	+	.	Target "Motif:rnd-5_family-421" 1816 2377
scaffold142|size292291	RepeatMasker	similarity	94729	95181	29.5	+	.	Target "Motif:scaffold3|size1191850_(dbseq-nr_493)_[349346,364513]" 6277 6728
scaffold142|size292291	RepeatMasker	similarity	95182	95281	8.1	+	.	Target "Motif:rnd-5_family-421" 2378 2476
scaffold142|size292291	RepeatMasker	similarity	95284	96166	25.0	+	.	Target "Motif:scaffold3|size1191850_(dbseq-nr_493)_[349346,364513]" 7098 7969
scaffold142|size292291	RepeatMasker	similarity	96167	96246	10.1	+	.	Target "Motif:rnd-5_family-421" 2479 2557
scaffold142|size292291	RepeatMasker	similarity	96215	96668	17.7	+	.	Target "Motif:rnd-1_family-15" 397 1230
scaffold142|size292291	RepeatMasker	similarity	96599	97006	20.9	+	.	Target "Motif:scaffold3|size1191850_(dbseq-nr_493)_[349346,364513]" 8001 8413
scaffold142|size292291	RepeatMasker	similarity	96933	97026	8.5	+	.	Target "Motif:rnd-1_family-724" 17 111
scaffold142|size292291	RepeatMasker	similarity	97008	97178	12.9	+	.	Target "Motif:rnd-1_family-724" 1 171
scaffold142|size292291	RepeatMasker	similarity	97176	97261	10.8	+	.	Target "Motif:rnd-1_family-724" 48 142
scaffold142|size292291	RepeatMasker	similarity	97238	97281	6.8	+	.	Target "Motif:rnd-1_family-724" 66 109
scaffold142|size292291	RepeatMasker	similarity	97264	97513	14.8	+	.	Target "Motif:rnd-1_family-724" 1 430
scaffold142|size292291	RepeatMasker	similarity	97386	97649	18.9	-	.	Target "Motif:rnd-1_family-224" 1 248
scaffold142|size292291	RepeatMasker	similarity	97650	97814	8.5	+	.	Target "Motif:genome_1_9665" 416 580
scaffold142|size292291	RepeatMasker	similarity	98601	98659	21.0	-	.	Target "Motif:genome_1_159620-9]7" 19 78
scaffold142|size292291	RepeatMasker	similarity	102004	102029	4.0	+	.	Target "Motif:(TC)n" 1 26
scaffold142|size292291	RepeatMasker	similarity	108052	108176	8.0	+	.	Target "Motif:rnd-5_family-1115" 39 163
scaffold142|size292291	RepeatMasker	similarity	108945	109015	22.5	+	.	Target "Motif:rnd-1_family-620" 2 76
scaffold142|size292291	RepeatMasker	similarity	109042	109112	29.3	+	.	Target "Motif:rnd-1_family-440" 80 197
scaffold142|size292291	RepeatMasker	similarity	109113	109199	19.3	-	.	Target "Motif:rnd-1_family-768" 16 101
scaffold142|size292291	RepeatMasker	similarity	109200	109242	29.3	+	.	Target "Motif:rnd-1_family-440" 198 272
scaffold142|size292291	RepeatMasker	similarity	109452	109641	26.4	-	.	Target "Motif:rnd-5_family-1048" 1 192
scaffold142|size292291	RepeatMasker	similarity	109652	109808	25.6	+	.	Target "Motif:rnd-1_family-397" 89 270
scaffold142|size292291	RepeatMasker	similarity	109814	110321	20.2	-	.	Target "Motif:genome_4_3041" 5 514
scaffold142|size292291	RepeatMasker	similarity	110326	110436	20.6	-	.	Target "Motif:rnd-5_family-750" 300 408
scaffold142|size292291	RepeatMasker	similarity	111860	111906	9.2	-	.	Target "Motif:rnd-1_family-30" 533 577
scaffold142|size292291	RepeatMasker	similarity	111907	111945	8.3	+	.	Target "Motif:(TTC)n" 1 39
scaffold142|size292291	RepeatMasker	similarity	111946	112538	9.2	-	.	Target "Motif:rnd-1_family-30" 2 532
scaffold142|size292291	RepeatMasker	similarity	112511	112569	11.9	+	.	Target "Motif:rnd-5_family-2086" 592 656
scaffold142|size292291	RepeatMasker	similarity	112571	112985	7.2	+	.	Target "Motif:genome_9_11612" 2 431
scaffold142|size292291	RepeatMasker	similarity	112986	113193	16.4	-	.	Target "Motif:rnd-2_family-88" 780 952
scaffold142|size292291	RepeatMasker	similarity	113052	113247	16.8	+	.	Target "Motif:rnd-1_family-26" 1 203
scaffold142|size292291	RepeatMasker	similarity	113248	113809	18.0	-	.	Target "Motif:genome_9_21378" 1 564
scaffold142|size292291	RepeatMasker	similarity	113810	113934	10.1	-	.	Target "Motif:rnd-1_family-59" 1 125
scaffold142|size292291	RepeatMasker	similarity	114021	114098	15.4	+	.	Target "Motif:genome_5_4113" 2 80
scaffold142|size292291	RepeatMasker	similarity	114588	114689	28.2	-	.	Target "Motif:rnd-1_family-197" 303 396
scaffold142|size292291	RepeatMasker	similarity	114676	114871	28.5	-	.	Target "Motif:rnd-1_family-197" 295 396
scaffold142|size292291	RepeatMasker	similarity	115202	116583	23.9	-	.	Target "Motif:rnd-1_family-492" 1 921
scaffold142|size292291	RepeatMasker	similarity	116351	117179	30.9	+	.	Target "Motif:rnd-1_family-438" 11 841
scaffold142|size292291	RepeatMasker	similarity	117270	117692	19.4	+	.	Target "Motif:scaffold9|size952703_(dbseq-nr_94)_[283613,290091]" 6062 6479
scaffold142|size292291	RepeatMasker	similarity	117693	119668	9.9	-	.	Target "Motif:scaffold133|size826974_(dbseq-nr_519)_[800995,807399]" 4048 6034
scaffold142|size292291	RepeatMasker	similarity	119667	122261	8.1	-	.	Target "Motif:scaffold133|size826974_(dbseq-nr_519)_[800995,807399]" 381 2998
scaffold142|size292291	RepeatMasker	similarity	122262	122693	21.8	+	.	Target "Motif:scaffold7|size730406_(dbseq-nr_160)_[96026,102513]" 1 418
scaffold142|size292291	RepeatMasker	similarity	122710	122837	22.8	+	.	Target "Motif:rnd-1_family-438" 1044 1172
scaffold142|size292291	RepeatMasker	similarity	122982	124567	27.7	+	.	Target "Motif:rnd-1_family-438" 1331 3019
scaffold142|size292291	RepeatMasker	similarity	124575	124688	19.3	-	.	Target "Motif:rnd-1_family-936" 11 125
scaffold142|size292291	RepeatMasker	similarity	124695	124923	19.1	-	.	Target "Motif:genome_1_12094" 297 525
scaffold142|size292291	RepeatMasker	similarity	125862	127540	11.9	+	.	Target "Motif:rnd-1_family-771" 1 1678
scaffold142|size292291	RepeatMasker	similarity	127348	127749	24.2	-	.	Target "Motif:rnd-1_family-813" 337 739
scaffold142|size292291	RepeatMasker	similarity	127879	128300	5.2	+	.	Target "Motif:scaffold109|size879770_(dbseq-nr_434)_[671882,678321]" 6021 6440
scaffold142|size292291	RepeatMasker	similarity	128326	128539	25.9	-	.	Target "Motif:rnd-1_family-813" 33 250
scaffold142|size292291	RepeatMasker	similarity	128793	131250	7.4	-	.	Target "Motif:rnd-1_family-613" 1 2461
scaffold142|size292291	RepeatMasker	similarity	131595	131882	22.2	-	.	Target "Motif:genome_1_12094" 1 298
scaffold142|size292291	RepeatMasker	similarity	132379	132428	24.5	+	.	Target "Motif:(CAG)n" 1 50
scaffold142|size292291	RepeatMasker	similarity	137340	138086	25.0	+	.	Target "Motif:rnd-5_family-1063" 1 752
scaffold142|size292291	RepeatMasker	similarity	138124	138644	26.2	+	.	Target "Motif:rnd-1_family-857" 74 589
scaffold142|size292291	RepeatMasker	similarity	139007	141195	21.9	+	.	Target "Motif:rnd-1_family-619" 20 2199
scaffold142|size292291	RepeatMasker	similarity	141538	142815	24.7	+	.	Target "Motif:rnd-1_family-534" 214 1492
scaffold142|size292291	RepeatMasker	similarity	142862	143086	23.6	-	.	Target "Motif:rnd-5_family-87" 33 257
scaffold142|size292291	RepeatMasker	similarity	143132	145533	26.4	+	.	Target "Motif:rnd-5_family-3444" 6 2466
scaffold142|size292291	RepeatMasker	similarity	145671	147369	26.7	+	.	Target "Motif:rnd-5_family-3444" 2604 4311
scaffold142|size292291	RepeatMasker	similarity	147677	147906	20.9	+	.	Target "Motif:genome_4_3041" 2 232
scaffold142|size292291	RepeatMasker	similarity	148054	148434	7.6	-	.	Target "Motif:genome_3_441" 295 674
scaffold142|size292291	RepeatMasker	similarity	148416	148430	18.8	+	.	Target "Motif:scaffold5|size2025720_(dbseq-nr_679)_[1215722,1222232]" 5995 6011
scaffold142|size292291	RepeatMasker	similarity	148431	149390	15.6	-	.	Target "Motif:scaffold9|size952703_(dbseq-nr_94)_[505032,511221]" 5254 6190
scaffold142|size292291	RepeatMasker	similarity	149390	153976	12.6	+	.	Target "Motif:scaffold59|size999685_(dbseq-nr_521)_[837204,843678]" 1777 6475
scaffold142|size292291	RepeatMasker	similarity	153977	154277	8.3	-	.	Target "Motif:genome_3_441" 1 303
scaffold142|size292291	RepeatMasker	similarity	154288	154462	16.1	+	.	Target "Motif:genome_4_3041" 268 446
scaffold142|size292291	RepeatMasker	similarity	155927	156190	27.3	-	.	Target "Motif:rnd-1_family-893" 304 568
scaffold142|size292291	RepeatMasker	similarity	156607	156878	30.0	+	.	Target "Motif:genome_5_1847" 1 278
scaffold142|size292291	RepeatMasker	similarity	156927	157231	27.5	-	.	Target "Motif:genome_3_19411" 54 385
scaffold142|size292291	RepeatMasker	similarity	160634	160666	0.0	-	.	Target "Motif:rnd-1_family-1270" 11 45
scaffold142|size292291	RepeatMasker	similarity	160639	160684	3.0	-	.	Target "Motif:rnd-1_family-30" 533 577
scaffold142|size292291	RepeatMasker	similarity	160685	161043	5.3	+	.	Target "Motif:(TTCTTC)n" 1 360
scaffold142|size292291	RepeatMasker	similarity	161044	161584	3.0	-	.	Target "Motif:rnd-1_family-30" 2 532
scaffold142|size292291	RepeatMasker	similarity	161673	161892	22.4	+	.	Target "Motif:scaffold3|size1191850_(dbseq-nr_493)_[349346,364513]" 2335 2552
scaffold142|size292291	RepeatMasker	similarity	161784	161999	20.5	-	.	Target "Motif:rnd-1_family-483" 10 222
scaffold142|size292291	RepeatMasker	similarity	161878	162432	4.2	+	.	Target "Motif:rnd-1_family-129" 1 557
scaffold142|size292291	RepeatMasker	similarity	162433	162959	3.2	+	.	Target "Motif:rnd-1_family-129" 1 831
scaffold142|size292291	RepeatMasker	similarity	162960	163183	9.2	+	.	Target "Motif:genome_2_19542" 1 223
scaffold142|size292291	RepeatMasker	similarity	163188	163687	8.6	+	.	Target "Motif:rnd-5_family-1612" 3 512
scaffold142|size292291	RepeatMasker	similarity	163700	164275	29.0	+	.	Target "Motif:rnd-1_family-207" 24 791
scaffold142|size292291	RepeatMasker	similarity	164296	164408	10.6	+	.	Target "Motif:genome_11_21359" 345 457
scaffold142|size292291	RepeatMasker	similarity	164409	165942	4.9	+	.	Target "Motif:rnd-1_family-23" 1 1199
scaffold142|size292291	RepeatMasker	similarity	165755	166057	5.0	-	.	Target "Motif:rnd-1_family-224" 1 300
scaffold142|size292291	RepeatMasker	similarity	166276	166729	1.3	-	.	Target "Motif:genome_12_19413" 1 454
scaffold142|size292291	RepeatMasker	similarity	166757	166847	13.6	-	.	Target "Motif:genome_4_2290" 1351 1455
scaffold142|size292291	RepeatMasker	similarity	166850	167787	3.1	+	.	Target "Motif:rnd-1_family-103" 1 947
scaffold142|size292291	RepeatMasker	similarity	167786	167927	26.2	+	.	Target "Motif:genome_4_2290" 103 258
scaffold142|size292291	RepeatMasker	similarity	167931	168240	16.0	-	.	Target "Motif:rnd-1_family-1343" 21 331
scaffold142|size292291	RepeatMasker	similarity	168148	169278	18.3	+	.	Target "Motif:rnd-1_family-1188" 1 741
scaffold142|size292291	RepeatMasker	similarity	169747	169974	25.7	-	.	Target "Motif:genome_4_3041" 4 235
scaffold142|size292291	RepeatMasker	similarity	169975	170667	23.8	-	.	Target "Motif:rnd-1_family-958" 58 802
scaffold142|size292291	RepeatMasker	similarity	170669	170997	21.8	-	.	Target "Motif:rnd-1_family-1236" 1 381
scaffold142|size292291	RepeatMasker	similarity	171517	171539	24.6	+	.	Target "Motif:genome_3_9293" 161 353
scaffold142|size292291	RepeatMasker	similarity	171540	171815	21.5	+	.	Target "Motif:genome_12_77300-9]2" 100 437
scaffold142|size292291	RepeatMasker	similarity	171816	171827	24.6	+	.	Target "Motif:genome_3_9293" 354 475
scaffold142|size292291	RepeatMasker	similarity	171890	172474	13.1	-	.	Target "Motif:genome_7_7989" 1 577
scaffold142|size292291	RepeatMasker	similarity	172857	172928	22.5	+	.	Target "Motif:rnd-5_family-566" 81 154
scaffold142|size292291	RepeatMasker	similarity	173002	173506	15.4	-	.	Target "Motif:scaffold170|size558746_(dbseq-nr_246)_[277812,288266]" 4162 4626
scaffold142|size292291	RepeatMasker	similarity	173507	173878	10.2	-	.	Target "Motif:rnd-1_family-475" 1 377
scaffold142|size292291	RepeatMasker	similarity	173718	178051	11.8	-	.	Target "Motif:rnd-5_family-1738" 11815 16241
scaffold142|size292291	RepeatMasker	similarity	178050	178891	8.1	+	.	Target "Motif:rnd-1_family-216" 995 1856
scaffold142|size292291	RepeatMasker	similarity	178893	181720	10.1	+	.	Target "Motif:rnd-1_family-216" 3007 5864
scaffold142|size292291	RepeatMasker	similarity	181723	182138	14.6	-	.	Target "Motif:genome_6_9737" 341 726
scaffold142|size292291	RepeatMasker	similarity	182150	182660	7.2	+	.	Target "Motif:rnd-1_family-264" 1 514
scaffold142|size292291	RepeatMasker	similarity	182526	183018	16.3	+	.	Target "Motif:rnd-1_family-638" 1 500
scaffold142|size292291	RepeatMasker	similarity	183540	183783	11.1	+	.	Target "Motif:rnd-1_family-630" 1 247
scaffold142|size292291	RepeatMasker	similarity	183752	185217	6.7	+	.	Target "Motif:rnd-1_family-245" 18 1458
scaffold142|size292291	RepeatMasker	similarity	185218	185375	16.2	+	.	Target "Motif:genome_12_19227" 365 781
scaffold142|size292291	RepeatMasker	similarity	185376	185705	6.7	-	.	Target "Motif:genome_6_9737" 3 332
scaffold142|size292291	RepeatMasker	similarity	185707	185882	9.1	+	.	Target "Motif:rnd-1_family-290" 2128 2304
scaffold142|size292291	RepeatMasker	similarity	185802	186002	11.9	-	.	Target "Motif:rnd-1_family-538" 1 208
scaffold142|size292291	RepeatMasker	similarity	185947	186108	11.2	-	.	Target "Motif:rnd-5_family-1738" 5786 5948
scaffold142|size292291	RepeatMasker	similarity	186109	186610	10.7	-	.	Target "Motif:rnd-5_family-1738" 4966 5465
scaffold142|size292291	RepeatMasker	similarity	186611	186649	11.2	+	.	Target "Motif:(TCA)n" 1 39
scaffold142|size292291	RepeatMasker	similarity	186651	187743	12.7	-	.	Target "Motif:rnd-5_family-1738" 3865 4963
scaffold142|size292291	RepeatMasker	similarity	187741	187825	8.2	+	.	Target "Motif:rnd-5_family-4228" 1 85
scaffold142|size292291	RepeatMasker	similarity	187780	187831	17.3	-	.	Target "Motif:rnd-5_family-1738" 6871 6924
scaffold142|size292291	RepeatMasker	similarity	187830	188199	17.3	-	.	Target "Motif:rnd-1_family-289" 2967 3349
scaffold142|size292291	RepeatMasker	similarity	188200	188853	13.7	+	.	Target "Motif:scaffold5|size2025720_(dbseq-nr_679)_[1089321,1095660]" 1 683
scaffold142|size292291	RepeatMasker	similarity	188851	189196	13.6	-	.	Target "Motif:scaffold5|size2025720_(dbseq-nr_679)_[1089321,1095660]" 5924 6304
scaffold142|size292291	RepeatMasker	similarity	189195	192085	11.1	-	.	Target "Motif:rnd-1_family-289" 49 2973
scaffold142|size292291	RepeatMasker	similarity	192297	192387	5.8	+	.	Target "Motif:(TGA)n" 1 91
scaffold142|size292291	RepeatMasker	similarity	192576	192636	16.4	+	.	Target "Motif:genome_2_10548" 1 61
scaffold142|size292291	RepeatMasker	similarity	192759	192873	25.6	-	.	Target "Motif:rnd-4_family-32" 13 134
scaffold142|size292291	RepeatMasker	similarity	192923	192997	23.0	+	.	Target "Motif:rnd-5_family-566" 81 154
scaffold142|size292291	RepeatMasker	similarity	193679	193751	27.4	-	.	Target "Motif:rnd-5_family-505" 986 1058
scaffold142|size292291	RepeatMasker	similarity	193955	194156	29.8	+	.	Target "Motif:rnd-1_family-556" 640 852
scaffold142|size292291	RepeatMasker	similarity	194401	194504	14.4	+	.	Target "Motif:genome_12_77300-9]2" 270 373
scaffold142|size292291	RepeatMasker	similarity	194504	194587	16.7	+	.	Target "Motif:genome_1_18143" 1 84
scaffold142|size292291	RepeatMasker	similarity	194582	194928	17.2	-	.	Target "Motif:rnd-1_family-760" 10 366
scaffold142|size292291	RepeatMasker	similarity	194941	196945	17.2	+	.	Target "Motif:rnd-5_family-136" 2 1990
scaffold142|size292291	RepeatMasker	similarity	196948	197418	20.9	+	.	Target "Motif:rnd-1_family-686" 1 471
scaffold142|size292291	RepeatMasker	similarity	197309	197478	16.5	-	.	Target "Motif:rnd-1_family-1134" 1 170
scaffold142|size292291	RepeatMasker	similarity	197507	197822	19.2	+	.	Target "Motif:rnd-1_family-809" 1 312
scaffold142|size292291	RepeatMasker	similarity	198772	198846	23.0	+	.	Target "Motif:rnd-5_family-566" 81 154
scaffold142|size292291	RepeatMasker	similarity	199525	199597	27.4	-	.	Target "Motif:rnd-5_family-505" 986 1058
scaffold142|size292291	RepeatMasker	similarity	199801	200105	30.2	+	.	Target "Motif:rnd-1_family-556" 640 959
scaffold142|size292291	RepeatMasker	similarity	200245	200348	14.4	+	.	Target "Motif:genome_12_77300-9]2" 270 373
scaffold142|size292291	RepeatMasker	similarity	200348	200833	10.3	+	.	Target "Motif:genome_1_18143" 1 489
scaffold142|size292291	RepeatMasker	similarity	200895	201672	4.6	-	.	Target "Motif:rnd-1_family-1255" 4 794
scaffold142|size292291	RepeatMasker	similarity	202318	202429	6.2	+	.	Target "Motif:rnd-5_family-1115" 52 163
scaffold142|size292291	RepeatMasker	similarity	202948	203013	4.5	+	.	Target "Motif:rnd-5_family-1115" 192 257
scaffold142|size292291	RepeatMasker	similarity	204427	204686	17.1	+	.	Target "Motif:rnd-5_family-3170" 5 259
scaffold142|size292291	RepeatMasker	similarity	204688	204824	22.1	+	.	Target "Motif:rnd-4_family-237" 26 163
scaffold142|size292291	RepeatMasker	similarity	205854	210384	10.5	-	.	Target "Motif:scaffold133|size826974_(dbseq-nr_519)_[800995,807399]" 1037 5629
scaffold142|size292291	RepeatMasker	similarity	210385	210983	8.6	+	.	Target "Motif:scaffold171|size496807_(dbseq-nr_295)_[326296,332375]" 1 589
scaffold142|size292291	RepeatMasker	similarity	210984	217325	4.8	-	.	Target "Motif:scaffold171|size496807_(dbseq-nr_295)_[215868,222163]" 1 6296
scaffold142|size292291	RepeatMasker	similarity	217326	217477	5.9	-	.	Target "Motif:scaffold54|size513971_(dbseq-nr_161)_[185549,191663]" 5376 5530
scaffold142|size292291	RepeatMasker	similarity	217484	217514	6.5	+	.	Target "Motif:scaffold9|size952703_(dbseq-nr_94)_[283613,290091]" 345 375
scaffold142|size292291	RepeatMasker	similarity	218048	218183	22.3	-	.	Target "Motif:rnd-4_family-237" 27 163
scaffold142|size292291	RepeatMasker	similarity	218184	218444	17.4	-	.	Target "Motif:rnd-5_family-3170" 6 261
scaffold142|size292291	RepeatMasker	similarity	219861	219926	4.5	-	.	Target "Motif:rnd-5_family-1115" 192 257
scaffold142|size292291	RepeatMasker	similarity	220445	220556	6.2	-	.	Target "Motif:rnd-5_family-1115" 52 163
scaffold142|size292291	RepeatMasker	similarity	221223	221677	1.5	+	.	Target "Motif:genome_12_19413" 1 454
scaffold142|size292291	RepeatMasker	similarity	221680	222165	9.9	-	.	Target "Motif:genome_1_18143" 1 489
scaffold142|size292291	RepeatMasker	similarity	222165	222268	13.5	-	.	Target "Motif:genome_12_77300-9]2" 270 373
scaffold142|size292291	RepeatMasker	similarity	222408	222715	30.2	-	.	Target "Motif:rnd-1_family-556" 640 959
scaffold142|size292291	RepeatMasker	similarity	222919	222991	27.4	+	.	Target "Motif:rnd-5_family-505" 986 1058
scaffold142|size292291	RepeatMasker	similarity	223672	223746	23.0	-	.	Target "Motif:rnd-5_family-566" 81 154
scaffold142|size292291	RepeatMasker	similarity	223796	223883	21.8	+	.	Target "Motif:rnd-4_family-32" 13 108
scaffold142|size292291	RepeatMasker	similarity	224033	224093	16.4	-	.	Target "Motif:genome_2_10548" 1 61
scaffold142|size292291	RepeatMasker	similarity	224283	224328	0.0	+	.	Target "Motif:(ATC)n" 1 46
scaffold142|size292291	RepeatMasker	similarity	224329	224365	0.0	+	.	Target "Motif:(CCA)n" 1 37
scaffold142|size292291	RepeatMasker	similarity	225141	225327	15.5	+	.	Target "Motif:rnd-1_family-165" 422 614
scaffold142|size292291	RepeatMasker	similarity	225328	225501	16.8	-	.	Target "Motif:scaffold170|size558746_(dbseq-nr_246)_[277812,288266]" 1685 1861
scaffold142|size292291	RepeatMasker	similarity	225910	228628	8.4	+	.	Target "Motif:(CTCT)n" 1 2721
scaffold142|size292291	RepeatMasker	similarity	228629	228724	5.5	+	.	Target "Motif:(CAGACAGAGA)n" 1 96
scaffold142|size292291	RepeatMasker	similarity	229154	230201	24.3	+	.	Target "Motif:rnd-1_family-2" 201 1236
scaffold142|size292291	RepeatMasker	similarity	230236	230600	10.2	-	.	Target "Motif:rnd-1_family-1278" 1 380
scaffold142|size292291	RepeatMasker	similarity	230640	230964	11.4	+	.	Target "Motif:genome_11_18930" 1 325
scaffold142|size292291	RepeatMasker	similarity	231218	231931	16.1	-	.	Target "Motif:rnd-4_family-1649" 1 703
scaffold142|size292291	RepeatMasker	similarity	232454	232759	14.8	+	.	Target "Motif:genome_1_15599" 9 325
scaffold142|size292291	RepeatMasker	similarity	232760	233010	15.1	-	.	Target "Motif:genome_7_14113" 1 252
scaffold142|size292291	RepeatMasker	similarity	233011	233911	17.2	+	.	Target "Motif:genome_1_15599" 324 1271
scaffold142|size292291	RepeatMasker	similarity	236884	237338	15.1	+	.	Target "Motif:genome_1_11390" 1 444
scaffold142|size292291	RepeatMasker	similarity	237160	237514	5.7	-	.	Target "Motif:rnd-5_family-2461" 1 350
scaffold142|size292291	RepeatMasker	similarity	237557	237914	29.7	-	.	Target "Motif:rnd-1_family-245" 1020 1377
scaffold142|size292291	RepeatMasker	similarity	238080	238292	21.5	-	.	Target "Motif:rnd-1_family-520" 1 207
scaffold142|size292291	RepeatMasker	similarity	238310	238721	6.4	+	.	Target "Motif:rnd-5_family-394" 1 417
scaffold142|size292291	RepeatMasker	similarity	238723	238850	14.9	-	.	Target "Motif:rnd-1_family-434" 199 321
scaffold142|size292291	RepeatMasker	similarity	238904	238984	13.8	-	.	Target "Motif:rnd-1_family-434" 10 91
scaffold142|size292291	RepeatMasker	similarity	239002	239196	24.0	-	.	Target "Motif:rnd-1_family-630" 4 198
scaffold142|size292291	RepeatMasker	similarity	239714	240029	21.4	-	.	Target "Motif:rnd-1_family-600" 482 793
scaffold142|size292291	RepeatMasker	similarity	240062	240459	8.6	+	.	Target "Motif:rnd-5_family-5958" 1 410
scaffold142|size292291	RepeatMasker	similarity	240451	240484	8.8	+	.	Target "Motif:rnd-1_family-1281" 8 42
scaffold142|size292291	RepeatMasker	similarity	240525	240583	5.1	+	.	Target "Motif:rnd-1_family-1281" 21 98
scaffold142|size292291	RepeatMasker	similarity	240584	240761	9.6	+	.	Target "Motif:genome_1_11390" 275 453
scaffold142|size292291	RepeatMasker	similarity	241310	241715	28.8	+	.	Target "Motif:genome_4_21158" 3 414
scaffold142|size292291	RepeatMasker	similarity	244442	245066	27.2	+	.	Target "Motif:rnd-1_family-509" 50 1131
scaffold142|size292291	RepeatMasker	similarity	245196	245308	19.6	+	.	Target "Motif:rnd-1_family-760" 56 165
scaffold142|size292291	RepeatMasker	similarity	245670	245728	21.7	-	.	Target "Motif:rnd-1_family-230" 89 147
scaffold142|size292291	RepeatMasker	similarity	245731	246161	13.3	+	.	Target "Motif:genome_5_11572" 3 439
scaffold142|size292291	RepeatMasker	similarity	246170	246308	19.0	+	.	Target "Motif:rnd-1_family-272" 568 713
scaffold142|size292291	RepeatMasker	similarity	246309	246357	20.4	+	.	Target "Motif:rnd-1_family-81" 121 169
scaffold142|size292291	RepeatMasker	similarity	246324	246474	18.4	-	.	Target "Motif:rnd-3_family-180" 319 460
scaffold142|size292291	RepeatMasker	similarity	246577	246840	20.1	-	.	Target "Motif:rnd-5_family-3853" 27 286
scaffold142|size292291	RepeatMasker	similarity	246681	246860	22.1	-	.	Target "Motif:rnd-4_family-169" 84 248
scaffold142|size292291	RepeatMasker	similarity	247869	248781	23.1	+	.	Target "Motif:rnd-5_family-579" 2464 3214
scaffold142|size292291	RepeatMasker	similarity	248828	249380	13.6	+	.	Target "Motif:rnd-5_family-2789" 1 536
scaffold142|size292291	RepeatMasker	similarity	249404	249964	4.1	+	.	Target "Motif:genome_10_6249" 28 589
scaffold142|size292291	RepeatMasker	similarity	249965	250146	13.9	+	.	Target "Motif:rnd-5_family-2789" 580 772
scaffold142|size292291	RepeatMasker	similarity	250158	250391	23.8	-	.	Target "Motif:rnd-1_family-354" 226 459
scaffold142|size292291	RepeatMasker	similarity	250732	250978	22.9	-	.	Target "Motif:rnd-1_family-336" 8 259
scaffold142|size292291	RepeatMasker	similarity	251470	251659	25.5	+	.	Target "Motif:rnd-5_family-222" 299 489
scaffold142|size292291	RepeatMasker	similarity	254016	254414	18.2	+	.	Target "Motif:scaffold97|size472814_(dbseq-nr_378)_[202467,208936]" 6105 6470
scaffold142|size292291	RepeatMasker	similarity	254439	254907	21.2	+	.	Target "Motif:genome_1_22152" 1 465
scaffold142|size292291	RepeatMasker	similarity	255073	255223	11.3	-	.	Target "Motif:rnd-1_family-1224" 3 153
scaffold142|size292291	RepeatMasker	similarity	255211	255935	10.0	-	.	Target "Motif:rnd-1_family-644" 602 1353
scaffold142|size292291	RepeatMasker	similarity	256116	256717	8.4	-	.	Target "Motif:rnd-1_family-644" 1 601
scaffold142|size292291	RepeatMasker	similarity	256722	256785	9.4	-	.	Target "Motif:rnd-5_family-18" 2 65
scaffold142|size292291	RepeatMasker	similarity	256788	256936	9.4	-	.	Target "Motif:rnd-1_family-1370" 1 153
scaffold142|size292291	RepeatMasker	similarity	256930	257333	8.2	-	.	Target "Motif:rnd-1_family-1388" 1 409
scaffold142|size292291	RepeatMasker	similarity	257398	257632	8.2	+	.	Target "Motif:rnd-1_family-1167" 1 235
scaffold142|size292291	RepeatMasker	similarity	259135	259449	2.2	+	.	Target "Motif:scaffold360|size312727_(dbseq-nr_717)_[58593,65069]" 1 316
scaffold142|size292291	RepeatMasker	similarity	259453	259542	10.0	-	.	Target "Motif:scaffold106|size273814_(dbseq-nr_642)_[52563,59017]" 348 437
scaffold142|size292291	RepeatMasker	similarity	259534	259747	3.8	-	.	Target "Motif:scaffold342|size218991_(dbseq-nr_610)_[24332,30804]" 422 634
scaffold142|size292291	RepeatMasker	similarity	259735	260033	4.7	+	.	Target "Motif:scaffold162|size663301_(dbseq-nr_671)_[176169,182640]" 1008 1306
scaffold142|size292291	RepeatMasker	similarity	260033	262055	2.4	+	.	Target "Motif:scaffold7|size730406_(dbseq-nr_160)_[96026,102513]" 1812 3845
scaffold142|size292291	RepeatMasker	similarity	262054	264615	3.0	+	.	Target "Motif:scaffold57|size959080_(dbseq-nr_623)_[153127,159601]" 3891 6475
scaffold142|size292291	RepeatMasker	similarity	266487	266922	18.3	-	.	Target "Motif:scaffold106|size273814_(dbseq-nr_642)_[52563,59017]" 1 416
scaffold142|size292291	RepeatMasker	similarity	267089	267223	10.4	+	.	Target "Motif:rnd-1_family-1287" 1 135
scaffold142|size292291	RepeatMasker	similarity	267232	267296	24.6	-	.	Target "Motif:genome_8_18752" 121 185
scaffold142|size292291	RepeatMasker	similarity	267580	267679	25.0	-	.	Target "Motif:rnd-5_family-235" 527 628
scaffold142|size292291	RepeatMasker	similarity	268206	268689	9.8	-	.	Target "Motif:genome_2_13625" 2 485
scaffold142|size292291	RepeatMasker	similarity	268901	269086	30.7	+	.	Target "Motif:rnd-5_family-2828" 5144 5328
scaffold142|size292291	RepeatMasker	similarity	269475	269533	21.1	+	.	Target "Motif:genome_3_19411" 49 105
scaffold142|size292291	RepeatMasker	similarity	269805	270015	25.0	+	.	Target "Motif:genome_3_19411" 57 284
scaffold142|size292291	RepeatMasker	similarity	270391	270683	12.3	-	.	Target "Motif:genome_8_12029" 1 292
scaffold142|size292291	RepeatMasker	similarity	271051	272471	15.7	+	.	Target "Motif:rnd-4_family-1505" 1 1134
scaffold142|size292291	RepeatMasker	similarity	272457	272902	30.8	+	.	Target "Motif:rnd-5_family-449" 45 524
scaffold142|size292291	RepeatMasker	similarity	272907	272969	19.4	-	.	Target "Motif:genome_3_19411" 40 101
scaffold142|size292291	RepeatMasker	similarity	273368	273406	0.0	+	.	Target "Motif:rnd-1_family-135" 547 584
scaffold142|size292291	RepeatMasker	similarity	273374	274091	3.7	+	.	Target "Motif:rnd-1_family-25" 1 554
scaffold142|size292291	RepeatMasker	similarity	275445	275594	4.0	+	.	Target "Motif:rnd-1_family-181" 1 150
scaffold142|size292291	RepeatMasker	similarity	275587	275759	1.7	-	.	Target "Motif:rnd-1_family-1248" 1 173
scaffold142|size292291	RepeatMasker	similarity	275796	277517	3.2	+	.	Target "Motif:rnd-1_family-202" 1 1719
scaffold142|size292291	RepeatMasker	similarity	277326	278594	1.2	-	.	Target "Motif:rnd-1_family-838" 1 973
scaffold142|size292291	RepeatMasker	similarity	278583	278991	3.9	-	.	Target "Motif:rnd-1_family-241" 1 425
scaffold142|size292291	RepeatMasker	similarity	279023	279409	4.1	-	.	Target "Motif:genome_11_9937" 1 388
scaffold142|size292291	RepeatMasker	similarity	279410	279502	8.7	-	.	Target "Motif:rnd-1_family-26" 206 287
scaffold142|size292291	RepeatMasker	similarity	279684	279856	20.1	-	.	Target "Motif:rnd-1_family-26" 66 209
scaffold142|size292291	RepeatMasker	similarity	279857	280880	16.1	+	.	Target "Motif:scaffold64|size1002091_(dbseq-nr_604)_[196390,202831]" 1 1064
scaffold142|size292291	RepeatMasker	similarity	280901	281314	21.8	+	.	Target "Motif:GA-rich" 1 414
scaffold142|size292291	RepeatMasker	similarity	281658	281798	7.5	+	.	Target "Motif:(GGACAG)n" 1 141
scaffold142|size292291	RepeatMasker	similarity	282902	285952	21.8	+	.	Target "Motif:GA-rich" 1 3124
scaffold142|size292291	RepeatMasker	similarity	285959	285997	17.5	+	.	Target "Motif:G-rich" 1 39
scaffold142|size292291	RepeatMasker	similarity	286068	286113	25.7	+	.	Target "Motif:A-rich" 1 46
scaffold142|size292291	RepeatMasker	similarity	286117	286608	15.8	+	.	Target "Motif:rnd-5_family-2729" 1 477
scaffold142|size292291	RepeatMasker	similarity	286617	287268	18.9	+	.	Target "Motif:A-rich" 1 624
scaffold142|size292291	RepeatMasker	similarity	287269	287507	15.2	+	.	Target "Motif:rnd-1_family-1360" 1 237
scaffold142|size292291	RepeatMasker	similarity	287722	289304	35.5	-	.	Target "Motif:scaffold7|size730406_(dbseq-nr_160)_[16790,22653]" 3783 5377
scaffold142|size292291	RepeatMasker	similarity	289268	290187	19.0	-	.	Target "Motif:rnd-5_family-645" 3 917
scaffold142|size292291	RepeatMasker	similarity	290060	290274	35.0	-	.	Target "Motif:scaffold115|size393622_(dbseq-nr_23)_[352019,357779]" 2697 2905
scaffold142|size292291	RepeatMasker	similarity	290417	290730	36.7	-	.	Target "Motif:scaffold115|size393622_(dbseq-nr_23)_[352019,357779]" 2243 2554
scaffold142|size292291	RepeatMasker	similarity	290746	290869	24.2	+	.	Target "Motif:rnd-5_family-1877" 2 125
scaffold142|size292291	RepeatMasker	similarity	291468	291767	19.2	-	.	Target "Motif:rnd-4_family-1468" 190 473
scaffold142|size292291	RepeatMasker	similarity	291819	292009	16.3	-	.	Target "Motif:rnd-4_family-1468" 1 190
scaffold142|size292291	RepeatMasker	similarity	292011	292375	12.3	-	.	Target "Motif:rnd-1_family-1288" 1 365
scaffold143|size387940	RepeatMasker	similarity	8	1226	14.9	-	.	Target "Motif:genome_7_97590-9]4" 1 1209
scaffold143|size387940	RepeatMasker	similarity	1238	1466	6.6	+	.	Target "Motif:scaffold122|size482992_(dbseq-nr_654)_[248621,254518]" 130 356
scaffold143|size387940	RepeatMasker	similarity	1466	1619	5.8	+	.	Target "Motif:rnd-5_family-51" 1506 1663
scaffold143|size387940	RepeatMasker	similarity	1469	1824	22.7	-	.	Target "Motif:rnd-5_family-766" 1 331
scaffold143|size387940	RepeatMasker	similarity	1826	2166	15.1	+	.	Target "Motif:rnd-1_family-674" 1 338
scaffold143|size387940	RepeatMasker	similarity	1843	2212	32.6	-	.	Target "Motif:genome_3_7906" 1 608
scaffold143|size387940	RepeatMasker	similarity	2213	2460	25.1	+	.	Target "Motif:genome_7_18053" 164 414
scaffold143|size387940	RepeatMasker	similarity	2461	2580	14.5	+	.	Target "Motif:genome_3_3699" 450 553
scaffold143|size387940	RepeatMasker	similarity	2593	3002	10.5	-	.	Target "Motif:genome_11_152310" 1 419
scaffold143|size387940	RepeatMasker	similarity	2934	3023	30.0	+	.	Target "Motif:rnd-5_family-619" 370 459
scaffold143|size387940	RepeatMasker	similarity	3028	3089	12.9	+	.	Target "Motif:genome_3_3699" 572 642
scaffold143|size387940	RepeatMasker	similarity	5268	5469	25.6	-	.	Target "Motif:rnd-1_family-1131" 53 249
scaffold143|size387940	RepeatMasker	similarity	7281	7649	21.9	-	.	Target "Motif:scaffold56|size883888_(dbseq-nr_105)_[690154,696479]" 1 414
scaffold143|size387940	RepeatMasker	similarity	8081	8514	22.1	-	.	Target "Motif:rnd-1_family-411" 462 911
scaffold143|size387940	RepeatMasker	similarity	8578	9133	30.7	-	.	Target "Motif:rnd-1_family-347" 171 726
scaffold143|size387940	RepeatMasker	similarity	9135	10107	7.2	-	.	Target "Motif:rnd-5_family-819" 1 980
scaffold143|size387940	RepeatMasker	similarity	10111	10478	9.3	+	.	Target "Motif:rnd-1_family-926" 1 377
scaffold143|size387940	RepeatMasker	similarity	10483	10643	9.6	-	.	Target "Motif:rnd-1_family-1069" 3 163
scaffold143|size387940	RepeatMasker	similarity	10646	10855	20.1	+	.	Target "Motif:rnd-5_family-101" 2570 2799
scaffold143|size387940	RepeatMasker	similarity	10849	11376	16.4	+	.	Target "Motif:rnd-1_family-1150" 1 537
scaffold143|size387940	RepeatMasker	similarity	12320	12619	23.6	-	.	Target "Motif:rnd-1_family-809" 7 300
scaffold143|size387940	RepeatMasker	similarity	12663	12834	22.5	+	.	Target "Motif:rnd-1_family-1134" 1 172
scaffold143|size387940	RepeatMasker	similarity	12864	14178	26.6	+	.	Target "Motif:rnd-5_family-101" 32 1405
scaffold143|size387940	RepeatMasker	similarity	14349	15074	22.4	+	.	Target "Motif:rnd-5_family-101" 1651 2389
scaffold143|size387940	RepeatMasker	similarity	15094	15255	12.7	-	.	Target "Motif:rnd-1_family-1069" 3 163
scaffold143|size387940	RepeatMasker	similarity	15258	15473	16.5	+	.	Target "Motif:rnd-5_family-101" 2570 2799
scaffold143|size387940	RepeatMasker	similarity	15467	15706	12.9	+	.	Target "Motif:rnd-1_family-1150" 1 240
scaffold143|size387940	RepeatMasker	similarity	15707	15782	4.0	+	.	Target "Motif:rnd-1_family-926" 388 464
scaffold143|size387940	RepeatMasker	similarity	15752	15939	9.1	+	.	Target "Motif:rnd-1_family-882" 1 187
scaffold143|size387940	RepeatMasker	similarity	15958	16478	14.0	+	.	Target "Motif:genome_11_172910-9]15" 1 546
scaffold143|size387940	RepeatMasker	similarity	16448	16491	13.6	-	.	Target "Motif:rnd-4_family-237" 23 66
scaffold143|size387940	RepeatMasker	similarity	16493	16610	18.1	-	.	Target "Motif:rnd-1_family-347" 29 144
scaffold143|size387940	RepeatMasker	similarity	16614	16971	12.1	+	.	Target "Motif:rnd-1_family-542" 134 507
scaffold143|size387940	RepeatMasker	similarity	17940	17985	25.8	+	.	Target "Motif:A-rich" 1 47
scaffold143|size387940	RepeatMasker	similarity	19735	19797	9.1	-	.	Target "Motif:genome_11_43780-9]3" 949 1006
scaffold143|size387940	RepeatMasker	similarity	19798	20142	7.6	-	.	Target "Motif:genome_10_22051" 1 344
scaffold143|size387940	RepeatMasker	similarity	20108	20162	18.2	+	.	Target "Motif:genome_10_11176" 19 78
scaffold143|size387940	RepeatMasker	similarity	20133	20349	5.6	-	.	Target "Motif:genome_11_43780-9]3" 680 960
scaffold143|size387940	RepeatMasker	similarity	20350	20866	1.8	+	.	Target "Motif:genome_7_4419" 1 515
scaffold143|size387940	RepeatMasker	similarity	20867	21104	14.3	-	.	Target "Motif:genome_11_43780-9]3" 334 438
scaffold143|size387940	RepeatMasker	similarity	21105	21229	17.4	-	.	Target "Motif:genome_12_752" 493 625
scaffold143|size387940	RepeatMasker	similarity	21233	21481	7.1	-	.	Target "Motif:rnd-5_family-2086" 630 847
scaffold143|size387940	RepeatMasker	similarity	21255	21511	10.9	+	.	Target "Motif:rnd-2_family-88" 775 1008
scaffold143|size387940	RepeatMasker	similarity	21514	21619	8.7	-	.	Target "Motif:genome_11_43780-9]3" 5 117
scaffold143|size387940	RepeatMasker	similarity	21717	22198	11.0	+	.	Target "Motif:genome_1_3367" 1 484
scaffold143|size387940	RepeatMasker	similarity	22312	22534	21.8	+	.	Target "Motif:rnd-1_family-714" 114 336
scaffold143|size387940	RepeatMasker	similarity	26322	26959	32.6	+	.	Target "Motif:rnd-5_family-1363" 3320 3944
scaffold143|size387940	RepeatMasker	similarity	26982	27964	8.7	-	.	Target "Motif:rnd-1_family-574" 140 1130
scaffold143|size387940	RepeatMasker	similarity	27963	28779	9.3	+	.	Target "Motif:rnd-1_family-680" 1 853
scaffold143|size387940	RepeatMasker	similarity	28780	28842	19.8	+	.	Target "Motif:(TAT)n" 1 64
scaffold143|size387940	RepeatMasker	similarity	28843	29046	8.4	+	.	Target "Motif:rnd-1_family-601" 853 1084
scaffold143|size387940	RepeatMasker	similarity	29064	29399	24.4	+	.	Target "Motif:genome_3_16974" 201 535
scaffold143|size387940	RepeatMasker	similarity	29408	30226	5.6	-	.	Target "Motif:rnd-5_family-641" 159 992
scaffold143|size387940	RepeatMasker	similarity	30234	30876	3.9	+	.	Target "Motif:rnd-5_family-641" 339 992
scaffold143|size387940	RepeatMasker	similarity	30864	31084	20.7	-	.	Target "Motif:genome_3_16974" 197 505
scaffold143|size387940	RepeatMasker	similarity	31264	31594	13.6	+	.	Target "Motif:genome_1_1202" 1 334
scaffold143|size387940	RepeatMasker	similarity	31602	32765	14.8	-	.	Target "Motif:scaffold57|size959080_(dbseq-nr_623)_[153127,159601]" 5299 6475
scaffold143|size387940	RepeatMasker	similarity	32766	36172	13.0	-	.	Target "Motif:scaffold7|size730406_(dbseq-nr_160)_[96026,102513]" 1410 4847
scaffold143|size387940	RepeatMasker	similarity	36171	36183	20.6	-	.	Target "Motif:scaffold7|size730406_(dbseq-nr_160)_[96026,102513]" 1201 1295
scaffold143|size387940	RepeatMasker	similarity	36184	37294	21.6	+	.	Target "Motif:scaffold133|size826974_(dbseq-nr_519)_[800995,807399]" 5166 6308
scaffold143|size387940	RepeatMasker	similarity	37295	37444	20.6	-	.	Target "Motif:scaffold7|size730406_(dbseq-nr_160)_[96026,102513]" 1 1200
scaffold143|size387940	RepeatMasker	similarity	37568	37714	19.7	+	.	Target "Motif:rnd-5_family-1363" 4249 4399
scaffold143|size387940	RepeatMasker	similarity	38774	38978	21.1	-	.	Target "Motif:genome_4_3041" 252 513
scaffold143|size387940	RepeatMasker	similarity	40071	40278	33.5	-	.	Target "Motif:genome_7_17953" 82 301
scaffold143|size387940	RepeatMasker	similarity	41115	41273	6.9	+	.	Target "Motif:rnd-1_family-1021" 28 186
scaffold143|size387940	RepeatMasker	similarity	41275	41360	18.8	-	.	Target "Motif:rnd-5_family-4058" 646 730
scaffold143|size387940	RepeatMasker	similarity	41313	41842	25.1	-	.	Target "Motif:scaffold343|size112741_(dbseq-nr_375)_[105888,111928]" 5275 5803
scaffold143|size387940	RepeatMasker	similarity	41848	42597	28.7	-	.	Target "Motif:scaffold12|size593008_(dbseq-nr_293)_[458236,464222]" 3882 4621
scaffold143|size387940	RepeatMasker	similarity	42484	42917	15.1	-	.	Target "Motif:rnd-5_family-4058" 216 644
scaffold143|size387940	RepeatMasker	similarity	42927	43391	24.2	-	.	Target "Motif:scaffold289|size202738_(dbseq-nr_0)_[183003,188995]" 3090 3554
scaffold143|size387940	RepeatMasker	similarity	43391	44533	32.7	-	.	Target "Motif:scaffold12|size593008_(dbseq-nr_293)_[458236,464222]" 1339 2468
scaffold143|size387940	RepeatMasker	similarity	44630	45669	30.1	-	.	Target "Motif:scaffold343|size112741_(dbseq-nr_375)_[105888,111928]" 218 1238
scaffold143|size387940	RepeatMasker	similarity	45736	45921	8.6	+	.	Target "Motif:rnd-1_family-1021" 1 186
scaffold143|size387940	RepeatMasker	similarity	46855	46991	29.0	-	.	Target "Motif:genome_1_3367" 1 141
scaffold143|size387940	RepeatMasker	similarity	47548	47838	24.4	-	.	Target "Motif:rnd-5_family-6276" 765 1026
scaffold143|size387940	RepeatMasker	similarity	47580	47901	19.7	+	.	Target "Motif:rnd-5_family-4184" 1 325
scaffold143|size387940	RepeatMasker	similarity	48971	49621	20.2	+	.	Target "Motif:rnd-5_family-4184" 326 976
scaffold143|size387940	RepeatMasker	similarity	49529	50920	32.4	+	.	Target "Motif:scaffold179|size420366_(dbseq-nr_409)_[298021,303838]" 1882 3277
scaffold143|size387940	RepeatMasker	similarity	50750	51029	30.9	-	.	Target "Motif:rnd-5_family-6276" 1706 1978
scaffold143|size387940	RepeatMasker	similarity	51113	51440	32.8	-	.	Target "Motif:rnd-5_family-6276" 1245 1580
scaffold143|size387940	RepeatMasker	similarity	51499	53118	32.3	+	.	Target "Motif:scaffold179|size420366_(dbseq-nr_409)_[298021,303838]" 3866 5480
scaffold143|size387940	RepeatMasker	similarity	53118	53501	24.6	-	.	Target "Motif:rnd-5_family-6276" 780 1136
scaffold143|size387940	RepeatMasker	similarity	54174	54274	10.5	+	.	Target "Motif:rnd-1_family-1265" 6 153
scaffold143|size387940	RepeatMasker	similarity	54312	55200	9.4	-	.	Target "Motif:rnd-1_family-444" 1 900
scaffold143|size387940	RepeatMasker	similarity	58198	58651	9.3	-	.	Target "Motif:genome_7_3728" 1 452
scaffold143|size387940	RepeatMasker	similarity	58670	58909	20.5	-	.	Target "Motif:rnd-5_family-2063" 44 263
scaffold143|size387940	RepeatMasker	similarity	59302	59360	7.2	+	.	Target "Motif:(TGCAG)n" 1 59
scaffold143|size387940	RepeatMasker	similarity	59835	60132	11.1	+	.	Target "Motif:rnd-1_family-1374" 7 303
scaffold143|size387940	RepeatMasker	similarity	60152	60355	31.7	-	.	Target "Motif:genome_11_20665" 901 1102
scaffold143|size387940	RepeatMasker	similarity	60377	60738	11.7	+	.	Target "Motif:rnd-5_family-2929" 449 811
scaffold143|size387940	RepeatMasker	similarity	60772	60829	22.8	-	.	Target "Motif:genome_11_179890-9]4" 451 507
scaffold143|size387940	RepeatMasker	similarity	60905	60998	21.7	+	.	Target "Motif:genome_5_4113" 14 101
scaffold143|size387940	RepeatMasker	similarity	61399	61512	22.0	-	.	Target "Motif:rnd-1_family-197" 296 395
scaffold143|size387940	RepeatMasker	similarity	61758	61954	12.7	-	.	Target "Motif:rnd-5_family-1923" 1 197
scaffold143|size387940	RepeatMasker	similarity	61956	62047	10.9	-	.	Target "Motif:rnd-1_family-59" 15 106
scaffold143|size387940	RepeatMasker	similarity	62102	62447	10.1	-	.	Target "Motif:genome_9_99210" 1 342
scaffold143|size387940	RepeatMasker	similarity	62461	63151	10.8	-	.	Target "Motif:genome_4_16607" 1 640
scaffold143|size387940	RepeatMasker	similarity	63235	63660	8.0	+	.	Target "Motif:genome_7_97590-9]4" 1 432
scaffold143|size387940	RepeatMasker	similarity	63664	64085	18.6	+	.	Target "Motif:scaffold70|size833590_(dbseq-nr_219)_[719728,726197]" 6105 6470
scaffold143|size387940	RepeatMasker	similarity	64086	69713	4.4	-	.	Target "Motif:scaffold133|size826974_(dbseq-nr_519)_[800995,807399]" 381 6023
scaffold143|size387940	RepeatMasker	similarity	69714	70187	18.9	+	.	Target "Motif:scaffold57|size959080_(dbseq-nr_623)_[153127,159601]" 1 475
scaffold143|size387940	RepeatMasker	similarity	70122	70784	8.3	+	.	Target "Motif:genome_7_97590-9]4" 416 1067
scaffold143|size387940	RepeatMasker	similarity	70780	70867	13.6	-	.	Target "Motif:genome_6_19263" 8 96
scaffold143|size387940	RepeatMasker	similarity	70963	71224	20.5	+	.	Target "Motif:genome_5_12790" 1 262
scaffold143|size387940	RepeatMasker	similarity	71225	71265	2.4	-	.	Target "Motif:rnd-1_family-437" 1524 1564
scaffold143|size387940	RepeatMasker	similarity	71265	71333	9.1	+	.	Target "Motif:genome_5_12790" 266 324
scaffold143|size387940	RepeatMasker	similarity	71329	72907	9.6	-	.	Target "Motif:rnd-1_family-437" 1 1529
scaffold143|size387940	RepeatMasker	similarity	73085	73336	12.0	-	.	Target "Motif:rnd-1_family-370" 167 418
scaffold143|size387940	RepeatMasker	similarity	74218	74276	15.5	-	.	Target "Motif:rnd-1_family-335" 89 149
scaffold143|size387940	RepeatMasker	similarity	74416	74582	8.4	-	.	Target "Motif:rnd-1_family-370" 1 166
scaffold143|size387940	RepeatMasker	similarity	74651	74996	2.6	+	.	Target "Motif:genome_2_12470" 1 344
scaffold143|size387940	RepeatMasker	similarity	74997	75312	6.1	-	.	Target "Motif:rnd-1_family-847" 1 313
scaffold143|size387940	RepeatMasker	similarity	75313	75406	10.0	+	.	Target "Motif:rnd-1_family-795" 2 430
scaffold143|size387940	RepeatMasker	similarity	75427	75579	27.5	-	.	Target "Motif:genome_10_18904" 950 1099
scaffold143|size387940	RepeatMasker	similarity	75432	75614	29.4	+	.	Target "Motif:genome_7_17953" 102 279
scaffold143|size387940	RepeatMasker	similarity	75618	76616	7.4	-	.	Target "Motif:rnd-1_family-469" 1 1366
scaffold143|size387940	RepeatMasker	similarity	76616	76684	13.0	+	.	Target "Motif:rnd-1_family-164" 466 535
scaffold143|size387940	RepeatMasker	similarity	76689	77771	2.6	+	.	Target "Motif:rnd-5_family-3324" 1 1106
scaffold143|size387940	RepeatMasker	similarity	77772	77811	21.6	+	.	Target "Motif:(TCA)n" 1 40
scaffold143|size387940	RepeatMasker	similarity	77825	78139	17.3	+	.	Target "Motif:genome_12_5761" 513 882
scaffold143|size387940	RepeatMasker	similarity	78132	78659	3.8	+	.	Target "Motif:rnd-5_family-3324" 1108 1641
scaffold143|size387940	RepeatMasker	similarity	78669	78848	11.5	+	.	Target "Motif:rnd-1_family-1075" 59 274
scaffold143|size387940	RepeatMasker	similarity	78861	78950	8.5	+	.	Target "Motif:rnd-1_family-1378" 5 101
scaffold143|size387940	RepeatMasker	similarity	78898	79239	7.3	-	.	Target "Motif:rnd-1_family-714" 1 333
scaffold143|size387940	RepeatMasker	similarity	79239	79356	0.0	+	.	Target "Motif:genome_2_12470" 341 458
scaffold143|size387940	RepeatMasker	similarity	79376	79575	21.0	+	.	Target "Motif:genome_5_12790" 1370 1569
scaffold143|size387940	RepeatMasker	similarity	83617	83745	7.2	-	.	Target "Motif:rnd-1_family-1075" 147 274
scaffold143|size387940	RepeatMasker	similarity	83773	83943	11.4	+	.	Target "Motif:rnd-1_family-546" 1 173
scaffold143|size387940	RepeatMasker	similarity	84042	85524	28.4	-	.	Target "Motif:rnd-4_family-290" 2466 3938
scaffold143|size387940	RepeatMasker	similarity	85817	88007	25.4	-	.	Target "Motif:rnd-4_family-290" 3 2180
scaffold143|size387940	RepeatMasker	similarity	88042	88266	17.3	+	.	Target "Motif:rnd-5_family-87" 16 244
scaffold143|size387940	RepeatMasker	similarity	88332	89819	23.2	-	.	Target "Motif:rnd-1_family-534" 2 1486
scaffold143|size387940	RepeatMasker	similarity	89942	92196	20.9	-	.	Target "Motif:rnd-1_family-619" 1 2264
scaffold143|size387940	RepeatMasker	similarity	92598	93192	26.6	-	.	Target "Motif:rnd-1_family-857" 21 616
scaffold143|size387940	RepeatMasker	similarity	93257	93449	26.7	+	.	Target "Motif:rnd-5_family-90" 49 236
scaffold143|size387940	RepeatMasker	similarity	93687	94037	26.9	+	.	Target "Motif:rnd-1_family-639" 1253 1633
scaffold143|size387940	RepeatMasker	similarity	94083	94593	5.5	-	.	Target "Motif:rnd-5_family-3324" 1120 1628
scaffold143|size387940	RepeatMasker	similarity	94594	94891	16.8	-	.	Target "Motif:genome_12_5761" 513 882
scaffold143|size387940	RepeatMasker	similarity	94905	94944	21.6	+	.	Target "Motif:(ATG)n" 1 40
scaffold143|size387940	RepeatMasker	similarity	94945	95239	2.4	-	.	Target "Motif:rnd-5_family-3324" 809 1106
scaffold143|size387940	RepeatMasker	similarity	95239	95408	11.8	-	.	Target "Motif:rnd-1_family-840" 970 1139
scaffold143|size387940	RepeatMasker	similarity	96335	96371	13.3	+	.	Target "Motif:(CTCCA)n" 1 36
scaffold143|size387940	RepeatMasker	similarity	96866	96932	4.7	-	.	Target "Motif:rnd-1_family-1331" 195 258
scaffold143|size387940	RepeatMasker	similarity	96991	97065	17.8	+	.	Target "Motif:rnd-1_family-59" 10 82
scaffold143|size387940	RepeatMasker	similarity	97175	97251	26.7	+	.	Target "Motif:rnd-1_family-1266" 1 75
scaffold143|size387940	RepeatMasker	similarity	97414	97691	11.2	+	.	Target "Motif:genome_8_12029" 1 283
scaffold143|size387940	RepeatMasker	similarity	98201	98762	27.9	+	.	Target "Motif:rnd-1_family-274" 10 588
scaffold143|size387940	RepeatMasker	similarity	99719	100035	27.6	+	.	Target "Motif:rnd-1_family-274" 128 441
scaffold143|size387940	RepeatMasker	similarity	100070	100152	24.4	+	.	Target "Motif:rnd-1_family-280" 774 858
scaffold143|size387940	RepeatMasker	similarity	100857	100919	25.1	+	.	Target "Motif:(CTGCAG)n" 1 65
scaffold143|size387940	RepeatMasker	similarity	102619	102639	0.0	+	.	Target "Motif:(AGG)n" 1 21
scaffold143|size387940	RepeatMasker	similarity	105174	105228	23.6	+	.	Target "Motif:rnd-1_family-1226" 1 55
scaffold143|size387940	RepeatMasker	similarity	105450	106194	25.6	+	.	Target "Motif:rnd-1_family-363" 1 526
scaffold143|size387940	RepeatMasker	similarity	105954	106356	28.1	-	.	Target "Motif:rnd-1_family-826" 1 484
scaffold143|size387940	RepeatMasker	similarity	106683	107008	31.4	-	.	Target "Motif:rnd-1_family-792" 48 377
scaffold143|size387940	RepeatMasker	similarity	107059	107317	7.3	+	.	Target "Motif:genome_1_8676" 1 267
scaffold143|size387940	RepeatMasker	similarity	109365	109661	38.5	+	.	Target "Motif:rnd-5_family-916" 177 469
scaffold143|size387940	RepeatMasker	similarity	110331	110697	3.3	+	.	Target "Motif:scaffold41|size688885_(dbseq-nr_738)_[243717,250168]" 52 418
scaffold143|size387940	RepeatMasker	similarity	110748	110945	33.8	+	.	Target "Motif:rnd-5_family-2009" 680 884
scaffold143|size387940	RepeatMasker	similarity	111560	111971	31.5	+	.	Target "Motif:rnd-5_family-2009" 1381 1796
scaffold143|size387940	RepeatMasker	similarity	112090	112168	22.1	+	.	Target "Motif:rnd-5_family-916" 1735 1814
scaffold143|size387940	RepeatMasker	similarity	115034	115055	9.8	+	.	Target "Motif:(T)n" 1 22
scaffold143|size387940	RepeatMasker	similarity	115190	115233	0.0	+	.	Target "Motif:(TATATATAT)n" 1 45
scaffold143|size387940	RepeatMasker	similarity	115234	115860	2.2	-	.	Target "Motif:genome_7_1761" 1 653
scaffold143|size387940	RepeatMasker	similarity	115837	115877	14.6	-	.	Target "Motif:rnd-1_family-887" 153 195
scaffold143|size387940	RepeatMasker	similarity	116574	116958	25.7	-	.	Target "Motif:rnd-5_family-3106" 261 621
scaffold143|size387940	RepeatMasker	similarity	116969	117133	31.1	+	.	Target "Motif:genome_9_4307" 10 169
scaffold143|size387940	RepeatMasker	similarity	117161	117296	19.1	-	.	Target "Motif:genome_9_4307" 263 428
scaffold143|size387940	RepeatMasker	similarity	117487	118204	30.1	+	.	Target "Motif:rnd-1_family-207" 47 675
scaffold143|size387940	RepeatMasker	similarity	118402	118671	27.2	-	.	Target "Motif:rnd-5_family-766" 177 477
scaffold143|size387940	RepeatMasker	similarity	118785	118895	22.6	+	.	Target "Motif:rnd-1_family-674" 69 180
scaffold143|size387940	RepeatMasker	similarity	119047	119277	30.9	+	.	Target "Motif:genome_7_18053" 181 413
scaffold143|size387940	RepeatMasker	similarity	119105	119286	20.9	-	.	Target "Motif:genome_9_4307" 1 186
scaffold143|size387940	RepeatMasker	similarity	124110	124543	17.6	-	.	Target "Motif:genome_5_11572" 3 439
scaffold143|size387940	RepeatMasker	similarity	124703	124821	0.9	+	.	Target "Motif:(TGTCA)n" 1 117
scaffold143|size387940	RepeatMasker	similarity	124822	127212	0.0	-	.	Target "Motif:scaffold143|size387940_(dbseq-nr_617)_[124815,131296]" 4091 6481
scaffold143|size387940	RepeatMasker	similarity	127223	130907	0.0	-	.	Target "Motif:scaffold143|size387940_(dbseq-nr_617)_[124815,131296]" 1 3685
scaffold143|size387940	RepeatMasker	similarity	130908	131100	0.0	+	.	Target "Motif:(TGTCA)n" 1 193
scaffold143|size387940	RepeatMasker	similarity	131101	131690	0.2	+	.	Target "Motif:(CA)n" 1 595
scaffold143|size387940	RepeatMasker	similarity	132911	132957	16.2	+	.	Target "Motif:(ATATATG)n" 1 46
scaffold143|size387940	RepeatMasker	similarity	134881	134909	12.1	+	.	Target "Motif:(AATCG)n" 1 28
scaffold143|size387940	RepeatMasker	similarity	139824	140761	21.2	+	.	Target "Motif:rnd-5_family-579" 2462 3216
scaffold143|size387940	RepeatMasker	similarity	140771	141091	10.8	+	.	Target "Motif:rnd-5_family-2789" 1 317
scaffold143|size387940	RepeatMasker	similarity	141092	141702	5.2	-	.	Target "Motif:genome_5_2387" 1 631
scaffold143|size387940	RepeatMasker	similarity	141704	142141	9.6	+	.	Target "Motif:rnd-5_family-2789" 320 776
scaffold143|size387940	RepeatMasker	similarity	142149	142382	18.9	-	.	Target "Motif:rnd-1_family-354" 226 459
scaffold143|size387940	RepeatMasker	similarity	142701	142947	27.0	-	.	Target "Motif:rnd-1_family-336" 8 259
scaffold143|size387940	RepeatMasker	similarity	143412	143425	25.2	+	.	Target "Motif:genome_11_20665" 1109 1134
scaffold143|size387940	RepeatMasker	similarity	143426	143494	14.5	-	.	Target "Motif:rnd-1_family-1133" 1 70
scaffold143|size387940	RepeatMasker	similarity	143483	143559	15.6	+	.	Target "Motif:rnd-5_family-222" 353 429
scaffold143|size387940	RepeatMasker	similarity	143495	143547	25.2	+	.	Target "Motif:genome_11_20665" 1135 1241
scaffold143|size387940	RepeatMasker	similarity	143569	143775	5.8	+	.	Target "Motif:genome_7_16385" 1 278
scaffold143|size387940	RepeatMasker	similarity	143784	143838	14.6	+	.	Target "Motif:rnd-5_family-524" 522 576
scaffold143|size387940	RepeatMasker	similarity	143935	143983	22.4	-	.	Target "Motif:rnd-5_family-372" 2740 2788
scaffold143|size387940	RepeatMasker	similarity	143983	144503	18.9	+	.	Target "Motif:genome_1_94420-9]2" 2 503
scaffold143|size387940	RepeatMasker	similarity	144619	145030	25.4	+	.	Target "Motif:genome_3_18267" 12 416
scaffold143|size387940	RepeatMasker	similarity	145074	145120	17.4	+	.	Target "Motif:genome_2_21040" 1 46
scaffold143|size387940	RepeatMasker	similarity	145094	145464	9.4	-	.	Target "Motif:genome_11_89010-9]2" 1 476
scaffold143|size387940	RepeatMasker	similarity	145471	145887	22.1	+	.	Target "Motif:rnd-5_family-4906" 45 452
scaffold143|size387940	RepeatMasker	similarity	145710	145903	13.1	-	.	Target "Motif:rnd-5_family-2393" 123 326
scaffold143|size387940	RepeatMasker	similarity	145909	146247	23.3	+	.	Target "Motif:genome_8_432" 459 785
scaffold143|size387940	RepeatMasker	similarity	146272	146350	15.1	-	.	Target "Motif:rnd-5_family-2393" 3 71
scaffold143|size387940	RepeatMasker	similarity	146375	146609	24.5	+	.	Target "Motif:genome_12_20707" 232 446
scaffold143|size387940	RepeatMasker	similarity	146669	147924	14.6	-	.	Target "Motif:rnd-5_family-372" 1319 2703
scaffold143|size387940	RepeatMasker	similarity	147931	148946	28.6	+	.	Target "Motif:scaffold170|size558746_(dbseq-nr_246)_[277812,288266]" 2305 3369
scaffold143|size387940	RepeatMasker	similarity	148974	149052	17.7	-	.	Target "Motif:rnd-5_family-2414" 755 847
scaffold143|size387940	RepeatMasker	similarity	149260	149410	28.7	-	.	Target "Motif:rnd-1_family-300" 101 251
scaffold143|size387940	RepeatMasker	similarity	149550	149640	17.1	-	.	Target "Motif:rnd-5_family-2093" 275 363
scaffold143|size387940	RepeatMasker	similarity	149672	149920	28.4	+	.	Target "Motif:rnd-4_family-32" 25 296
scaffold143|size387940	RepeatMasker	similarity	150013	150085	23.3	-	.	Target "Motif:rnd-5_family-2093" 209 281
scaffold143|size387940	RepeatMasker	similarity	150086	150424	26.1	+	.	Target "Motif:rnd-5_family-2828" 7724 8034
scaffold143|size387940	RepeatMasker	similarity	150425	150640	23.3	+	.	Target "Motif:genome_10_7049" 3 218
scaffold143|size387940	RepeatMasker	similarity	150690	150891	22.9	+	.	Target "Motif:rnd-5_family-5023" 1 200
scaffold143|size387940	RepeatMasker	similarity	150892	151271	24.9	+	.	Target "Motif:rnd-5_family-2828" 8358 8738
scaffold143|size387940	RepeatMasker	similarity	151322	151433	11.9	-	.	Target "Motif:rnd-1_family-555" 4 112
scaffold143|size387940	RepeatMasker	similarity	151402	151486	18.2	+	.	Target "Motif:scaffold80|size783030_(dbseq-nr_43)_[553675,559585]" 5691 5781
scaffold143|size387940	RepeatMasker	similarity	151524	151618	11.8	+	.	Target "Motif:rnd-1_family-555" 88 185
scaffold143|size387940	RepeatMasker	similarity	151617	151741	15.8	+	.	Target "Motif:rnd-5_family-2828" 8757 8861
scaffold143|size387940	RepeatMasker	similarity	153030	153095	16.7	-	.	Target "Motif:rnd-1_family-1133" 1 68
scaffold143|size387940	RepeatMasker	similarity	153084	153159	27.6	+	.	Target "Motif:rnd-5_family-222" 353 428
scaffold143|size387940	RepeatMasker	similarity	153213	153277	20.0	-	.	Target "Motif:rnd-5_family-2093" 148 212
scaffold143|size387940	RepeatMasker	similarity	157286	157434	12.1	-	.	Target "Motif:genome_2_21882" 580 722
scaffold143|size387940	RepeatMasker	similarity	157435	157516	9.9	-	.	Target "Motif:genome_3_19411" 312 392
scaffold143|size387940	RepeatMasker	similarity	157519	158274	11.8	-	.	Target "Motif:rnd-5_family-2514" 2 739
scaffold143|size387940	RepeatMasker	similarity	158356	159086	29.2	+	.	Target "Motif:rnd-1_family-1353" 275 1014
scaffold143|size387940	RepeatMasker	similarity	159089	159113	8.7	+	.	Target "Motif:(AGG)n" 1 25
scaffold143|size387940	RepeatMasker	similarity	159266	159613	22.9	+	.	Target "Motif:rnd-1_family-655" 1445 1793
scaffold143|size387940	RepeatMasker	similarity	159692	160251	25.6	+	.	Target "Motif:rnd-1_family-808" 218 783
scaffold143|size387940	RepeatMasker	similarity	160523	160632	31.3	+	.	Target "Motif:(TTGTG)n" 1 110
scaffold143|size387940	RepeatMasker	similarity	160695	160778	29.5	+	.	Target "Motif:(TTGTG)n" 1 85
scaffold143|size387940	RepeatMasker	similarity	160799	160912	15.8	-	.	Target "Motif:genome_3_19411" 3 112
scaffold143|size387940	RepeatMasker	similarity	160913	161092	20.5	-	.	Target "Motif:genome_2_21882" 406 587
scaffold143|size387940	RepeatMasker	similarity	161098	161270	14.8	+	.	Target "Motif:rnd-5_family-3363" 1 163
scaffold143|size387940	RepeatMasker	similarity	161273	161334	12.8	-	.	Target "Motif:genome_2_21882" 261 322
scaffold143|size387940	RepeatMasker	similarity	161335	161362	0.0	+	.	Target "Motif:(ATGATC)n" 1 28
scaffold143|size387940	RepeatMasker	similarity	161363	161614	12.8	-	.	Target "Motif:genome_2_21882" 2 260
scaffold143|size387940	RepeatMasker	similarity	161653	161918	13.3	-	.	Target "Motif:genome_1_5438" 483 758
scaffold143|size387940	RepeatMasker	similarity	162018	162404	19.5	-	.	Target "Motif:genome_1_5438" 1 378
scaffold143|size387940	RepeatMasker	similarity	162434	162803	9.7	-	.	Target "Motif:genome_3_4021" 1 370
scaffold143|size387940	RepeatMasker	similarity	162803	162880	10.3	+	.	Target "Motif:genome_12_77300-9]2" 1 78
scaffold143|size387940	RepeatMasker	similarity	162945	164297	10.3	+	.	Target "Motif:scaffold312|size187761_(dbseq-nr_665)_[13588,18807]" 32 1423
scaffold143|size387940	RepeatMasker	similarity	164297	166354	17.3	+	.	Target "Motif:scaffold312|size187761_(dbseq-nr_665)_[13588,18807]" 2981 4982
scaffold143|size387940	RepeatMasker	similarity	166355	166927	5.8	-	.	Target "Motif:genome_7_5391" 1 582
scaffold143|size387940	RepeatMasker	similarity	166928	167172	12.1	+	.	Target "Motif:scaffold312|size187761_(dbseq-nr_665)_[13588,18807]" 113 356
scaffold143|size387940	RepeatMasker	similarity	167173	167302	16.6	+	.	Target "Motif:genome_11_523" 72 210
scaffold143|size387940	RepeatMasker	similarity	167356	167784	16.7	-	.	Target "Motif:rnd-5_family-1016" 44 431
scaffold143|size387940	RepeatMasker	similarity	167811	169290	14.5	-	.	Target "Motif:rnd-1_family-958" 1 1567
scaffold143|size387940	RepeatMasker	similarity	169360	169408	14.3	+	.	Target "Motif:rnd-5_family-478" 48 96
scaffold143|size387940	RepeatMasker	similarity	169409	169496	20.4	-	.	Target "Motif:rnd-1_family-1236" 1 88
scaffold143|size387940	RepeatMasker	similarity	170277	170581	10.2	+	.	Target "Motif:genome_12_45270-9]2" 134 438
scaffold143|size387940	RepeatMasker	similarity	170584	170629	11.4	+	.	Target "Motif:rnd-2_family-88" 383 426
scaffold143|size387940	RepeatMasker	similarity	170602	170703	12.0	-	.	Target "Motif:rnd-1_family-99" 97 195
scaffold143|size387940	RepeatMasker	similarity	170704	171214	9.1	+	.	Target "Motif:genome_12_13613" 1 524
scaffold143|size387940	RepeatMasker	similarity	171220	171489	12.3	-	.	Target "Motif:rnd-5_family-2729" 1 287
scaffold143|size387940	RepeatMasker	similarity	171600	171968	4.1	-	.	Target "Motif:rnd-1_family-241" 93 455
scaffold143|size387940	RepeatMasker	similarity	171966	171998	3.1	+	.	Target "Motif:rnd-1_family-81" 120 151
scaffold143|size387940	RepeatMasker	similarity	171971	172074	6.7	+	.	Target "Motif:rnd-1_family-113" 1 113
scaffold143|size387940	RepeatMasker	similarity	172071	175019	13.3	-	.	Target "Motif:rnd-1_family-275" 1 583
scaffold143|size387940	RepeatMasker	similarity	175019	176194	10.6	-	.	Target "Motif:rnd-1_family-87" 1 1046
scaffold143|size387940	RepeatMasker	similarity	176195	176307	19.5	-	.	Target "Motif:rnd-1_family-291" 213 326
scaffold143|size387940	RepeatMasker	similarity	176306	176551	8.5	+	.	Target "Motif:rnd-1_family-642" 1 249
scaffold143|size387940	RepeatMasker	similarity	176610	176695	10.5	-	.	Target "Motif:rnd-1_family-291" 372 458
scaffold143|size387940	RepeatMasker	similarity	176704	177275	5.1	-	.	Target "Motif:rnd-1_family-433" 1 463
scaffold143|size387940	RepeatMasker	similarity	176960	177508	20.6	-	.	Target "Motif:rnd-4_family-169" 40 619
scaffold143|size387940	RepeatMasker	similarity	177281	177448	6.0	-	.	Target "Motif:rnd-1_family-67" 4 171
scaffold143|size387940	RepeatMasker	similarity	177449	177509	15.7	+	.	Target "Motif:rnd-1_family-84" 415 654
scaffold143|size387940	RepeatMasker	similarity	177507	177594	1.1	-	.	Target "Motif:rnd-1_family-241" 1 87
scaffold143|size387940	RepeatMasker	similarity	181040	181068	19.6	+	.	Target "Motif:A-rich" 1 29
scaffold143|size387940	RepeatMasker	similarity	181533	181562	7.5	+	.	Target "Motif:(TAGG)n" 1 30
scaffold143|size387940	RepeatMasker	similarity	183672	183811	26.8	-	.	Target "Motif:rnd-5_family-222" 353 491
scaffold143|size387940	RepeatMasker	similarity	184443	184540	25.8	-	.	Target "Motif:rnd-5_family-66" 56 156
scaffold143|size387940	RepeatMasker	similarity	185880	185913	9.4	+	.	Target "Motif:(CATCACT)n" 1 37
scaffold143|size387940	RepeatMasker	similarity	187119	187231	17.9	+	.	Target "Motif:rnd-1_family-30" 1 121
scaffold143|size387940	RepeatMasker	similarity	187224	187348	4.1	+	.	Target "Motif:rnd-1_family-30" 229 364
scaffold143|size387940	RepeatMasker	similarity	193786	193835	29.0	+	.	Target "Motif:(TCG)n" 1 50
scaffold143|size387940	RepeatMasker	similarity	195746	195779	3.0	+	.	Target "Motif:(TGG)n" 1 35
scaffold143|size387940	RepeatMasker	similarity	196049	196095	0.0	+	.	Target "Motif:genome_4_4787" 1 47
scaffold143|size387940	RepeatMasker	similarity	196134	196328	9.1	+	.	Target "Motif:rnd-1_family-68" 1 182
scaffold143|size387940	RepeatMasker	similarity	197831	198196	12.2	+	.	Target "Motif:rnd-2_family-88" 626 974
scaffold143|size387940	RepeatMasker	similarity	198659	198695	9.9	+	.	Target "Motif:(TCGGA)n" 1 37
scaffold143|size387940	RepeatMasker	similarity	198696	198880	0.5	-	.	Target "Motif:rnd-1_family-952" 1066 1252
scaffold143|size387940	RepeatMasker	similarity	198881	200139	3.9	-	.	Target "Motif:rnd-1_family-728" 1 1266
scaffold143|size387940	RepeatMasker	similarity	200142	200365	3.2	+	.	Target "Motif:genome_4_4787" 69 291
scaffold143|size387940	RepeatMasker	similarity	200366	200929	4.5	-	.	Target "Motif:genome_6_8638" 1 564
scaffold143|size387940	RepeatMasker	similarity	200930	201916	1.5	+	.	Target "Motif:genome_4_4787" 284 1266
scaffold143|size387940	RepeatMasker	similarity	201941	201987	2.2	-	.	Target "Motif:rnd-1_family-91" 23 68
scaffold143|size387940	RepeatMasker	similarity	201988	202038	8.5	+	.	Target "Motif:(TTC)n" 1 51
scaffold143|size387940	RepeatMasker	similarity	202039	202184	20.9	+	.	Target "Motif:rnd-4_family-169" 104 245
scaffold143|size387940	RepeatMasker	similarity	203698	208539	2.0	-	.	Target "Motif:scaffold312|size187761_(dbseq-nr_665)_[74133,78979]" 1 4847
scaffold143|size387940	RepeatMasker	similarity	208601	209136	4.5	-	.	Target "Motif:rnd-2_family-88" 1 510
scaffold143|size387940	RepeatMasker	similarity	210648	210829	7.1	-	.	Target "Motif:rnd-1_family-68" 1 182
scaffold143|size387940	RepeatMasker	similarity	210797	210837	9.8	+	.	Target "Motif:rnd-5_family-2086" 586 628
scaffold143|size387940	RepeatMasker	similarity	210859	211220	7.5	-	.	Target "Motif:genome_12_864" 568 932
scaffold143|size387940	RepeatMasker	similarity	211213	211397	11.1	-	.	Target "Motif:rnd-5_family-865" 4 184
scaffold143|size387940	RepeatMasker	similarity	211355	211832	10.4	-	.	Target "Motif:genome_12_864" 22 500
scaffold143|size387940	RepeatMasker	similarity	211827	212086	16.9	-	.	Target "Motif:rnd-1_family-272" 476 733
scaffold143|size387940	RepeatMasker	similarity	212318	212357	23.3	+	.	Target "Motif:(CAG)n" 1 40
scaffold143|size387940	RepeatMasker	similarity	212776	213149	23.7	+	.	Target "Motif:rnd-1_family-911" 89 462
scaffold143|size387940	RepeatMasker	similarity	213304	214181	23.4	-	.	Target "Motif:rnd-1_family-509" 481 2138
scaffold143|size387940	RepeatMasker	similarity	214316	214620	20.4	-	.	Target "Motif:rnd-1_family-509" 25 324
scaffold143|size387940	RepeatMasker	similarity	214701	214934	17.3	+	.	Target "Motif:rnd-4_family-212" 1749 1979
scaffold143|size387940	RepeatMasker	similarity	215040	215224	13.0	-	.	Target "Motif:rnd-5_family-98" 1 184
scaffold143|size387940	RepeatMasker	similarity	215247	215357	20.9	-	.	Target "Motif:rnd-1_family-479" 472 584
scaffold143|size387940	RepeatMasker	similarity	216109	216180	7.1	-	.	Target "Motif:rnd-1_family-1133" 1 70
scaffold143|size387940	RepeatMasker	similarity	216113	216307	27.0	+	.	Target "Motif:rnd-5_family-222" 299 489
scaffold143|size387940	RepeatMasker	similarity	217910	217951	25.6	+	.	Target "Motif:(CCAACA)n" 1 42
scaffold143|size387940	RepeatMasker	similarity	218559	218806	16.2	-	.	Target "Motif:rnd-1_family-571" 1 88
scaffold143|size387940	RepeatMasker	similarity	218653	218874	22.2	+	.	Target "Motif:rnd-5_family-3853" 32 242
scaffold143|size387940	RepeatMasker	similarity	218876	219296	7.4	-	.	Target "Motif:genome_6_9260" 1 422
scaffold143|size387940	RepeatMasker	similarity	219355	219696	8.3	+	.	Target "Motif:rnd-1_family-721" 1 339
scaffold143|size387940	RepeatMasker	similarity	219536	220213	14.7	+	.	Target "Motif:rnd-1_family-341" 6 687
scaffold143|size387940	RepeatMasker	similarity	220214	221534	8.4	-	.	Target "Motif:rnd-1_family-276" 1 1323
scaffold143|size387940	RepeatMasker	similarity	221527	221603	11.7	-	.	Target "Motif:rnd-1_family-741" 238 314
scaffold143|size387940	RepeatMasker	similarity	221590	221688	16.9	-	.	Target "Motif:rnd-1_family-164" 1099 1205
scaffold143|size387940	RepeatMasker	similarity	221607	221730	13.6	+	.	Target "Motif:rnd-1_family-1072" 1 119
scaffold143|size387940	RepeatMasker	similarity	221715	222115	14.0	-	.	Target "Motif:scaffold3|size1191850_(dbseq-nr_493)_[349346,364513]" 8608 9015
scaffold143|size387940	RepeatMasker	similarity	222031	223067	9.3	+	.	Target "Motif:rnd-1_family-42" 40 1763
scaffold143|size387940	RepeatMasker	similarity	223077	223353	3.3	+	.	Target "Motif:scaffold5|size2025720_(dbseq-nr_679)_[1273151,1286701]" 7218 7500
scaffold143|size387940	RepeatMasker	similarity	223354	223513	10.0	+	.	Target "Motif:rnd-1_family-1072" 95 255
scaffold143|size387940	RepeatMasker	similarity	223552	223602	25.7	+	.	Target "Motif:(AAC)n" 1 52
scaffold143|size387940	RepeatMasker	similarity	223642	224010	7.0	+	.	Target "Motif:genome_12_77300-9]2" 1 372
scaffold143|size387940	RepeatMasker	similarity	224009	224124	9.7	+	.	Target "Motif:rnd-1_family-164" 232 328
scaffold143|size387940	RepeatMasker	similarity	224110	224332	6.5	+	.	Target "Motif:rnd-1_family-164" 1000 1199
scaffold143|size387940	RepeatMasker	similarity	224333	224554	9.9	-	.	Target "Motif:rnd-1_family-741" 5 247
scaffold143|size387940	RepeatMasker	similarity	224734	224984	21.8	+	.	Target "Motif:genome_11_89010-9]2" 246 478
scaffold143|size387940	RepeatMasker	similarity	225067	225565	18.6	+	.	Target "Motif:rnd-5_family-5219" 7 502
scaffold143|size387940	RepeatMasker	similarity	225596	225934	27.4	-	.	Target "Motif:genome_2_20414" 381 719
scaffold143|size387940	RepeatMasker	similarity	225952	226009	19.0	-	.	Target "Motif:genome_2_20414" 2 67
scaffold143|size387940	RepeatMasker	similarity	226096	226166	25.7	+	.	Target "Motif:rnd-5_family-616" 6 76
scaffold143|size387940	RepeatMasker	similarity	226188	226591	25.7	-	.	Target "Motif:genome_1_5829" 1 420
scaffold143|size387940	RepeatMasker	similarity	226693	226725	13.4	+	.	Target "Motif:(AGCAAC)n" 1 35
scaffold143|size387940	RepeatMasker	similarity	227310	227478	23.7	+	.	Target "Motif:rnd-1_family-512" 231 401
scaffold143|size387940	RepeatMasker	similarity	227514	227556	9.3	+	.	Target "Motif:genome_3_18267" 1 44
scaffold143|size387940	RepeatMasker	similarity	227574	227710	29.2	+	.	Target "Motif:genome_7_14113" 63 202
scaffold143|size387940	RepeatMasker	similarity	227980	228040	21.7	-	.	Target "Motif:rnd-5_family-2711" 97 156
scaffold143|size387940	RepeatMasker	similarity	228054	228330	24.6	+	.	Target "Motif:genome_2_20414" 2 279
scaffold143|size387940	RepeatMasker	similarity	228322	228378	21.1	-	.	Target "Motif:genome_2_20414" 6 62
scaffold143|size387940	RepeatMasker	similarity	228406	228677	19.2	+	.	Target "Motif:genome_12_13260" 32 322
scaffold143|size387940	RepeatMasker	similarity	228655	228723	13.4	+	.	Target "Motif:genome_12_13260" 431 476
scaffold143|size387940	RepeatMasker	similarity	228798	229043	23.4	+	.	Target "Motif:rnd-1_family-852" 1 249
scaffold143|size387940	RepeatMasker	similarity	229054	230017	9.8	-	.	Target "Motif:scaffold89|size764991_(dbseq-nr_709)_[617926,624013]" 4255 5232
scaffold143|size387940	RepeatMasker	similarity	230016	231666	6.4	-	.	Target "Motif:scaffold60|size524837_(dbseq-nr_150)_[111726,117839]" 1841 3507
scaffold143|size387940	RepeatMasker	similarity	231675	232189	2.5	+	.	Target "Motif:genome_11_179890-9]4" 1 519
scaffold143|size387940	RepeatMasker	similarity	232200	232294	5.3	-	.	Target "Motif:scaffold122|size482992_(dbseq-nr_654)_[248621,254518]" 1604 1707
scaffold143|size387940	RepeatMasker	similarity	232238	232301	12.5	+	.	Target "Motif:scaffold14|size2522936_(dbseq-nr_238)_[1907887,1914023]" 4286 4363
scaffold143|size387940	RepeatMasker	similarity	232290	232379	3.3	-	.	Target "Motif:rnd-5_family-77" 1 90
scaffold143|size387940	RepeatMasker	similarity	232382	232532	16.3	+	.	Target "Motif:rnd-1_family-610" 117 265
scaffold143|size387940	RepeatMasker	similarity	232637	233088	6.6	-	.	Target "Motif:scaffold208|size262725_(dbseq-nr_431)_[103277,109396]" 5663 6120
scaffold143|size387940	RepeatMasker	similarity	233085	233259	26.5	+	.	Target "Motif:rnd-1_family-197" 294 396
scaffold143|size387940	RepeatMasker	similarity	233259	233397	6.3	-	.	Target "Motif:rnd-5_family-76" 1 128
scaffold143|size387940	RepeatMasker	similarity	233405	233503	2.0	+	.	Target "Motif:rnd-1_family-1097" 23 121
scaffold143|size387940	RepeatMasker	similarity	233505	233874	6.2	-	.	Target "Motif:genome_3_4021" 1 370
scaffold143|size387940	RepeatMasker	similarity	233886	234537	3.3	-	.	Target "Motif:genome_7_1761" 4 654
scaffold143|size387940	RepeatMasker	similarity	239704	239920	16.8	-	.	Target "Motif:rnd-3_family-180" 235 457
scaffold143|size387940	RepeatMasker	similarity	239952	240041	20.0	-	.	Target "Motif:genome_2_13490" 507 611
scaffold143|size387940	RepeatMasker	similarity	240689	240819	17.6	-	.	Target "Motif:rnd-3_family-180" 5 137
scaffold143|size387940	RepeatMasker	similarity	240846	240941	14.9	+	.	Target "Motif:GA-rich" 1 99
scaffold143|size387940	RepeatMasker	similarity	240893	240956	17.7	+	.	Target "Motif:(GAT)n" 1 65
scaffold143|size387940	RepeatMasker	similarity	240964	241006	16.3	+	.	Target "Motif:rnd-2_family-88" 932 975
scaffold143|size387940	RepeatMasker	similarity	241298	241337	12.5	+	.	Target "Motif:rnd-4_family-237" 28 67
scaffold143|size387940	RepeatMasker	similarity	241306	241849	10.9	-	.	Target "Motif:genome_11_172910-9]15" 1 546
scaffold143|size387940	RepeatMasker	similarity	242074	242196	24.8	+	.	Target "Motif:scaffold170|size558746_(dbseq-nr_246)_[277812,288266]" 1699 1823
scaffold143|size387940	RepeatMasker	similarity	242284	242418	13.7	-	.	Target "Motif:rnd-5_family-1816" 504 637
scaffold143|size387940	RepeatMasker	similarity	243882	243994	32.1	-	.	Target "Motif:rnd-1_family-231" 2543 2654
scaffold143|size387940	RepeatMasker	similarity	244196	244526	29.6	-	.	Target "Motif:rnd-1_family-41" 3423 3747
scaffold143|size387940	RepeatMasker	similarity	244556	245965	24.4	-	.	Target "Motif:rnd-1_family-187" 30 1469
scaffold143|size387940	RepeatMasker	similarity	246028	246588	15.6	-	.	Target "Motif:rnd-5_family-1265" 9 566
scaffold143|size387940	RepeatMasker	similarity	246602	247144	32.2	-	.	Target "Motif:rnd-1_family-204" 70 628
scaffold143|size387940	RepeatMasker	similarity	247234	247352	22.0	-	.	Target "Motif:rnd-1_family-149" 29 150
scaffold143|size387940	RepeatMasker	similarity	247381	247477	24.7	-	.	Target "Motif:genome_8_12029" 1 106
scaffold143|size387940	RepeatMasker	similarity	247478	247760	32.4	-	.	Target "Motif:rnd-4_family-169" 6248 6464
scaffold143|size387940	RepeatMasker	similarity	247937	248299	30.3	-	.	Target "Motif:genome_3_19411" 19 391
scaffold143|size387940	RepeatMasker	similarity	248312	248379	22.7	-	.	Target "Motif:rnd-1_family-41" 1931 1998
scaffold143|size387940	RepeatMasker	similarity	249216	249788	11.3	+	.	Target "Motif:scaffold57|size959080_(dbseq-nr_623)_[193678,200055]" 1 571
scaffold143|size387940	RepeatMasker	similarity	249788	250326	7.6	+	.	Target "Motif:scaffold162|size663301_(dbseq-nr_671)_[176169,182640]" 802 1341
scaffold143|size387940	RepeatMasker	similarity	250316	250398	7.2	-	.	Target "Motif:scaffold170|size558746_(dbseq-nr_246)_[277812,288266]" 4564 4636
scaffold143|size387940	RepeatMasker	similarity	250325	253244	8.4	+	.	Target "Motif:scaffold170|size558746_(dbseq-nr_246)_[277812,288266]" 1683 4630
scaffold143|size387940	RepeatMasker	similarity	253240	255125	6.0	+	.	Target "Motif:scaffold23|size1082546_(dbseq-nr_250)_[241298,247784]" 1834 3753
scaffold143|size387940	RepeatMasker	similarity	255115	257776	6.8	+	.	Target "Motif:scaffold18|size1287306_(dbseq-nr_114)_[110336,116816]" 3808 6481
scaffold143|size387940	RepeatMasker	similarity	257777	258175	13.0	-	.	Target "Motif:genome_1_18143" 24 435
scaffold143|size387940	RepeatMasker	similarity	263418	263458	10.5	+	.	Target "Motif:GA-rich" 1 45
scaffold143|size387940	RepeatMasker	similarity	265026	265210	8.2	-	.	Target "Motif:rnd-1_family-1018" 1 190
scaffold143|size387940	RepeatMasker	similarity	265195	265280	12.9	-	.	Target "Motif:rnd-1_family-1018" 57 141
scaffold143|size387940	RepeatMasker	similarity	265305	265376	19.7	-	.	Target "Motif:rnd-1_family-1018" 77 147
scaffold143|size387940	RepeatMasker	similarity	265385	265472	17.5	-	.	Target "Motif:rnd-1_family-1018" 57 142
scaffold143|size387940	RepeatMasker	similarity	265511	265546	15.4	+	.	Target "Motif:(GAT)n" 1 36
scaffold143|size387940	RepeatMasker	similarity	265697	265824	27.2	-	.	Target "Motif:rnd-1_family-1115" 338 466
scaffold143|size387940	RepeatMasker	similarity	267022	267130	20.8	-	.	Target "Motif:rnd-1_family-1116" 1 108
scaffold143|size387940	RepeatMasker	similarity	267111	267211	19.2	-	.	Target "Motif:rnd-1_family-976" 268 368
scaffold143|size387940	RepeatMasker	similarity	267228	267265	10.4	+	.	Target "Motif:rnd-5_family-3227" 1 88
scaffold143|size387940	RepeatMasker	similarity	267266	267422	22.9	+	.	Target "Motif:rnd-1_family-1272" 1 157
scaffold143|size387940	RepeatMasker	similarity	267423	267497	10.4	+	.	Target "Motif:rnd-5_family-3227" 89 271
scaffold143|size387940	RepeatMasker	similarity	268184	268260	25.3	-	.	Target "Motif:scaffold57|size959080_(dbseq-nr_623)_[153127,159601]" 4765 4841
scaffold143|size387940	RepeatMasker	similarity	268917	269514	25.5	-	.	Target "Motif:rnd-1_family-970" 1 578
scaffold143|size387940	RepeatMasker	similarity	269443	269549	22.4	+	.	Target "Motif:rnd-5_family-579" 1297 1410
scaffold143|size387940	RepeatMasker	similarity	269518	269622	21.9	+	.	Target "Motif:rnd-5_family-2100" 2 120
scaffold143|size387940	RepeatMasker	similarity	269660	270297	26.9	-	.	Target "Motif:rnd-1_family-953" 27 663
scaffold143|size387940	RepeatMasker	similarity	269806	270460	31.5	+	.	Target "Motif:rnd-5_family-579" 1660 2306
scaffold143|size387940	RepeatMasker	similarity	270429	270491	20.1	+	.	Target "Motif:rnd-5_family-6041" 107 166
scaffold143|size387940	RepeatMasker	similarity	270456	270563	19.6	-	.	Target "Motif:rnd-1_family-1116" 1 107
scaffold143|size387940	RepeatMasker	similarity	271316	271552	31.9	-	.	Target "Motif:scaffold5|size2025720_(dbseq-nr_679)_[1273151,1286701]" 2085 2320
scaffold143|size387940	RepeatMasker	similarity	271796	272038	26.8	+	.	Target "Motif:scaffold3|size1191850_(dbseq-nr_493)_[349346,364513]" 8082 8326
scaffold143|size387940	RepeatMasker	similarity	272084	272148	0.0	+	.	Target "Motif:(TCTT)n" 1 65
scaffold143|size387940	RepeatMasker	similarity	272870	272955	21.7	-	.	Target "Motif:rnd-1_family-224" 16 100
scaffold143|size387940	RepeatMasker	similarity	272956	272981	27.9	-	.	Target "Motif:scaffold5|size2025720_(dbseq-nr_679)_[1273151,1286701]" 425 526
scaffold143|size387940	RepeatMasker	similarity	273857	274165	33.5	+	.	Target "Motif:scaffold230|size167806_(dbseq-nr_188)_[124304,130861]" 1842 2155
scaffold143|size387940	RepeatMasker	similarity	274575	275627	28.8	+	.	Target "Motif:scaffold230|size167806_(dbseq-nr_188)_[124304,130861]" 2504 3591
scaffold143|size387940	RepeatMasker	similarity	275650	275808	4.5	+	.	Target "Motif:(TC)n" 1 161
scaffold143|size387940	RepeatMasker	similarity	275846	276892	16.9	+	.	Target "Motif:(TCTG)n" 1 1018
scaffold143|size387940	RepeatMasker	similarity	278052	278479	17.2	+	.	Target "Motif:(TCTCTC)n" 1 426
scaffold143|size387940	RepeatMasker	similarity	278745	279479	17.2	+	.	Target "Motif:(TCTCTC)n" 5 740
scaffold143|size387940	RepeatMasker	similarity	279682	279867	28.6	-	.	Target "Motif:genome_2_20414" 6 197
scaffold143|size387940	RepeatMasker	similarity	279889	280268	5.3	+	.	Target "Motif:genome_2_15188" 1 386
scaffold143|size387940	RepeatMasker	similarity	280355	280457	17.8	-	.	Target "Motif:rnd-1_family-312" 1689 1789
scaffold143|size387940	RepeatMasker	similarity	280496	280865	6.8	-	.	Target "Motif:genome_8_5832" 1 369
scaffold143|size387940	RepeatMasker	similarity	283631	283673	10.0	+	.	Target "Motif:(AT)n" 1 48
scaffold143|size387940	RepeatMasker	similarity	284200	284279	6.7	+	.	Target "Motif:genome_9_1663" 1 75
scaffold143|size387940	RepeatMasker	similarity	284291	284874	5.5	-	.	Target "Motif:genome_2_13648" 1 584
scaffold143|size387940	RepeatMasker	similarity	284882	285293	8.2	-	.	Target "Motif:genome_10_3662" 260 668
scaffold143|size387940	RepeatMasker	similarity	285301	285558	21.4	+	.	Target "Motif:genome_10_18904" 1 247
scaffold143|size387940	RepeatMasker	similarity	285580	285907	20.5	+	.	Target "Motif:rnd-1_family-643" 4 332
scaffold143|size387940	RepeatMasker	similarity	286200	286326	12.6	-	.	Target "Motif:rnd-1_family-835" 1 127
scaffold143|size387940	RepeatMasker	similarity	286333	286456	24.4	+	.	Target "Motif:GA-rich" 1 124
scaffold143|size387940	RepeatMasker	similarity	286460	286702	22.7	-	.	Target "Motif:rnd-1_family-409" 474 718
scaffold143|size387940	RepeatMasker	similarity	286721	286763	22.7	+	.	Target "Motif:(TAT)n" 1 43
scaffold143|size387940	RepeatMasker	similarity	287521	287890	16.4	-	.	Target "Motif:rnd-1_family-409" 112 477
scaffold143|size387940	RepeatMasker	similarity	287960	288171	16.0	+	.	Target "Motif:genome_10_18904" 1111 1323
scaffold143|size387940	RepeatMasker	similarity	289125	289277	28.7	-	.	Target "Motif:rnd-1_family-485" 477 626
scaffold143|size387940	RepeatMasker	similarity	290340	290473	17.3	-	.	Target "Motif:genome_10_3662" 1 133
scaffold143|size387940	RepeatMasker	similarity	290478	290823	13.8	+	.	Target "Motif:genome_9_1663" 79 431
scaffold143|size387940	RepeatMasker	similarity	290850	297205	2.4	-	.	Target "Motif:scaffold267|size214906_(dbseq-nr_44)_[101401,107772]" 1 6372
scaffold143|size387940	RepeatMasker	similarity	297206	297276	16.7	-	.	Target "Motif:rnd-1_family-60" 1 71
scaffold143|size387940	RepeatMasker	similarity	297289	297919	14.7	+	.	Target "Motif:genome_10_6370" 1 620
scaffold143|size387940	RepeatMasker	similarity	297923	298091	23.7	-	.	Target "Motif:rnd-1_family-26" 12 180
scaffold143|size387940	RepeatMasker	similarity	297953	298113	21.6	+	.	Target "Motif:rnd-2_family-88" 771 932
scaffold143|size387940	RepeatMasker	similarity	298115	298141	4.1	+	.	Target "Motif:(AGG)n" 1 26
scaffold143|size387940	RepeatMasker	similarity	298545	298583	8.2	+	.	Target "Motif:(AGCAGAG)n" 1 41
scaffold143|size387940	RepeatMasker	similarity	299321	299466	2.8	+	.	Target "Motif:rnd-5_family-2311" 48 194
scaffold143|size387940	RepeatMasker	similarity	299431	299748	24.4	-	.	Target "Motif:scaffold230|size167806_(dbseq-nr_188)_[124304,130861]" 6129 6488
scaffold143|size387940	RepeatMasker	similarity	299732	301621	24.6	-	.	Target "Motif:scaffold6|size974155_(dbseq-nr_242)_[659442,665931]" 2539 4439
scaffold143|size387940	RepeatMasker	similarity	301633	302086	6.2	-	.	Target "Motif:genome_7_3728" 1 452
scaffold143|size387940	RepeatMasker	similarity	302104	302147	15.9	-	.	Target "Motif:scaffold133|size826974_(dbseq-nr_519)_[781443,787829]" 2377 2422
scaffold143|size387940	RepeatMasker	similarity	302187	303139	30.7	-	.	Target "Motif:scaffold59|size999685_(dbseq-nr_521)_[837204,843678]" 1237 2189
scaffold143|size387940	RepeatMasker	similarity	303122	303314	25.3	-	.	Target "Motif:scaffold169|size371567_(dbseq-nr_550)_[241579,248062]" 599 883
scaffold143|size387940	RepeatMasker	similarity	303361	303431	18.3	+	.	Target "Motif:rnd-5_family-2311" 1 74
scaffold143|size387940	RepeatMasker	similarity	303446	303480	11.4	-	.	Target "Motif:scaffold159|size508292_(dbseq-nr_285)_[311950,318406]" 423 457
scaffold143|size387940	RepeatMasker	similarity	303479	303627	4.8	+	.	Target "Motif:rnd-5_family-2311" 48 194
scaffold143|size387940	RepeatMasker	similarity	303694	304991	11.2	+	.	Target "Motif:rnd-1_family-221" 786 2082
scaffold143|size387940	RepeatMasker	similarity	305085	311485	7.7	+	.	Target "Motif:scaffold210|size504517_(dbseq-nr_77)_[279511,285866]" 1 5994
scaffold143|size387940	RepeatMasker	similarity	311488	311856	17.5	+	.	Target "Motif:rnd-1_family-221" 2148 2482
scaffold143|size387940	RepeatMasker	similarity	311854	311917	20.3	+	.	Target "Motif:rnd-4_family-237" 23 96
scaffold143|size387940	RepeatMasker	similarity	311867	312157	3.8	+	.	Target "Motif:genome_1_159620-9]7" 1 323
scaffold143|size387940	RepeatMasker	similarity	312161	312488	4.3	-	.	Target "Motif:genome_10_413" 1 328
scaffold143|size387940	RepeatMasker	similarity	312489	312868	9.2	+	.	Target "Motif:genome_1_159620-9]7" 253 632
scaffold143|size387940	RepeatMasker	similarity	312878	313055	13.8	+	.	Target "Motif:rnd-1_family-221" 2489 2647
scaffold143|size387940	RepeatMasker	similarity	313055	313341	13.3	+	.	Target "Motif:rnd-1_family-221" 3048 3325
scaffold143|size387940	RepeatMasker	similarity	313341	313497	8.9	+	.	Target "Motif:rnd-1_family-715" 3029 3185
scaffold143|size387940	RepeatMasker	similarity	315010	315162	28.7	+	.	Target "Motif:rnd-1_family-485" 477 626
scaffold143|size387940	RepeatMasker	similarity	316696	316939	12.4	+	.	Target "Motif:rnd-1_family-1058" 4 240
scaffold143|size387940	RepeatMasker	similarity	316802	317140	26.8	+	.	Target "Motif:rnd-1_family-856" 196 530
scaffold143|size387940	RepeatMasker	similarity	316875	317170	6.1	-	.	Target "Motif:rnd-1_family-1044" 1 296
scaffold143|size387940	RepeatMasker	similarity	317289	317349	15.3	+	.	Target "Motif:rnd-1_family-856" 652 711
scaffold143|size387940	RepeatMasker	similarity	317369	319846	15.3	+	.	Target "Motif:rnd-1_family-225" 432 2893
scaffold143|size387940	RepeatMasker	similarity	320104	320283	19.4	+	.	Target "Motif:rnd-1_family-999" 1 185
scaffold143|size387940	RepeatMasker	similarity	320235	320600	18.9	-	.	Target "Motif:rnd-1_family-525" 1 364
scaffold143|size387940	RepeatMasker	similarity	320641	320735	20.5	-	.	Target "Motif:scaffold230|size167806_(dbseq-nr_188)_[124304,130861]" 6003 6093
scaffold143|size387940	RepeatMasker	similarity	321364	321589	21.2	+	.	Target "Motif:rnd-5_family-2850" 3 228
scaffold143|size387940	RepeatMasker	similarity	322562	325141	10.4	-	.	Target "Motif:scaffold170|size558746_(dbseq-nr_246)_[277812,288266]" 1685 4626
scaffold143|size387940	RepeatMasker	similarity	325103	325148	2.3	+	.	Target "Motif:scaffold170|size558746_(dbseq-nr_246)_[277812,288266]" 4586 4631
scaffold143|size387940	RepeatMasker	similarity	325481	325952	6.6	-	.	Target "Motif:scaffold61|size850897_(dbseq-nr_469)_[557107,562633]" 1 478
scaffold143|size387940	RepeatMasker	similarity	327456	327810	24.8	-	.	Target "Motif:genome_3_19411" 1 391
scaffold143|size387940	RepeatMasker	similarity	327827	329689	25.9	-	.	Target "Motif:scaffold288|size169103_(dbseq-nr_531)_[121611,127641]" 3 1876
scaffold143|size387940	RepeatMasker	similarity	329707	329800	23.6	-	.	Target "Motif:genome_11_172910-9]15" 453 546
scaffold143|size387940	RepeatMasker	similarity	329795	329946	29.6	-	.	Target "Motif:rnd-5_family-1218" 512 672
scaffold143|size387940	RepeatMasker	similarity	330126	330198	19.2	+	.	Target "Motif:rnd-4_family-237" 16 96
scaffold143|size387940	RepeatMasker	similarity	330147	330224	7.7	-	.	Target "Motif:genome_11_172910-9]15" 468 545
scaffold143|size387940	RepeatMasker	similarity	330460	330542	29.6	-	.	Target "Motif:genome_9_4307" 322 403
scaffold143|size387940	RepeatMasker	similarity	330543	332555	2.3	-	.	Target "Motif:scaffold57|size959080_(dbseq-nr_623)_[153127,159601]" 4451 6475
scaffold143|size387940	RepeatMasker	similarity	332556	333956	2.9	+	.	Target "Motif:genome_11_5837" 1 1398
scaffold143|size387940	RepeatMasker	similarity	333957	337407	2.4	-	.	Target "Motif:scaffold7|size730406_(dbseq-nr_160)_[96026,102513]" 1009 4460
scaffold143|size387940	RepeatMasker	similarity	337407	338253	5.3	-	.	Target "Motif:scaffold7|size730406_(dbseq-nr_160)_[96026,102513]" 1 848
scaffold143|size387940	RepeatMasker	similarity	338328	338376	28.3	-	.	Target "Motif:genome_1_6799" 150 270
scaffold143|size387940	RepeatMasker	similarity	338377	338508	28.5	+	.	Target "Motif:genome_11_16053" 208 339
scaffold143|size387940	RepeatMasker	similarity	338509	338546	28.3	-	.	Target "Motif:genome_1_6799" 50 149
scaffold143|size387940	RepeatMasker	similarity	338619	338736	24.3	+	.	Target "Motif:rnd-5_family-884" 20 140
scaffold143|size387940	RepeatMasker	similarity	338968	339154	30.0	-	.	Target "Motif:genome_11_11344" 54 236
scaffold143|size387940	RepeatMasker	similarity	339699	339814	35.3	+	.	Target "Motif:rnd-1_family-312" 1589 1704
scaffold143|size387940	RepeatMasker	similarity	340218	340732	3.3	-	.	Target "Motif:genome_7_4419" 1 515
scaffold143|size387940	RepeatMasker	similarity	341093	341239	20.0	+	.	Target "Motif:scaffold148|size484791_(dbseq-nr_708)_[88255,94991]" 99 237
scaffold143|size387940	RepeatMasker	similarity	341862	341960	29.3	-	.	Target "Motif:rnd-5_family-9" 728 833
scaffold143|size387940	RepeatMasker	similarity	343556	343608	18.6	+	.	Target "Motif:A-rich" 1 54
scaffold143|size387940	RepeatMasker	similarity	344359	344423	9.5	+	.	Target "Motif:rnd-4_family-28" 17 81
scaffold143|size387940	RepeatMasker	similarity	344371	344788	5.3	-	.	Target "Motif:rnd-1_family-2" 2386 2765
scaffold143|size387940	RepeatMasker	similarity	344762	344893	25.2	-	.	Target "Motif:genome_10_6249" 205 336
scaffold143|size387940	RepeatMasker	similarity	344898	344971	9.5	-	.	Target "Motif:rnd-1_family-2" 2312 2385
scaffold143|size387940	RepeatMasker	similarity	344972	345065	14.9	-	.	Target "Motif:genome_10_6249" 205 301
scaffold143|size387940	RepeatMasker	similarity	345037	345426	16.3	+	.	Target "Motif:rnd-1_family-77" 99 465
scaffold143|size387940	RepeatMasker	similarity	349438	349713	18.5	-	.	Target "Motif:rnd-5_family-2349" 475 732
scaffold143|size387940	RepeatMasker	similarity	349966	349991	30.0	-	.	Target "Motif:genome_7_4419" 252 361
scaffold143|size387940	RepeatMasker	similarity	349992	350047	16.4	-	.	Target "Motif:genome_3_16974" 225 279
scaffold143|size387940	RepeatMasker	similarity	350015	350158	25.6	+	.	Target "Motif:genome_9_8046" 315 458
scaffold143|size387940	RepeatMasker	similarity	350159	350184	30.0	-	.	Target "Motif:genome_7_4419" 129 251
scaffold143|size387940	RepeatMasker	similarity	350516	350640	28.3	-	.	Target "Motif:rnd-5_family-2349" 68 194
scaffold143|size387940	RepeatMasker	similarity	350641	350704	20.1	+	.	Target "Motif:(TGTTG)n" 1 65
scaffold143|size387940	RepeatMasker	similarity	350705	350764	23.3	-	.	Target "Motif:rnd-5_family-2349" 21 82
scaffold143|size387940	RepeatMasker	similarity	350953	352238	22.4	-	.	Target "Motif:rnd-5_family-2695" 1112 2432
scaffold143|size387940	RepeatMasker	similarity	358532	358823	14.0	-	.	Target "Motif:genome_5_8084" 1 319
scaffold143|size387940	RepeatMasker	similarity	359191	359354	30.0	-	.	Target "Motif:scaffold162|size663301_(dbseq-nr_671)_[176169,182640]" 4193 4365
scaffold143|size387940	RepeatMasker	similarity	359357	359919	18.4	+	.	Target "Motif:rnd-1_family-167" 8 582
scaffold143|size387940	RepeatMasker	similarity	359926	361695	29.1	-	.	Target "Motif:scaffold80|size783030_(dbseq-nr_43)_[77196,83530]" 2174 4187
scaffold143|size387940	RepeatMasker	similarity	361806	361945	20.7	-	.	Target "Motif:genome_11_172910-9]15" 342 475
scaffold143|size387940	RepeatMasker	similarity	362176	362262	28.7	-	.	Target "Motif:scaffold267|size214906_(dbseq-nr_44)_[101401,107772]" 1901 1987
scaffold143|size387940	RepeatMasker	similarity	362454	362635	27.2	-	.	Target "Motif:scaffold5|size2025720_(dbseq-nr_679)_[1089321,1095660]" 1461 1650
scaffold143|size387940	RepeatMasker	similarity	362700	362914	31.5	-	.	Target "Motif:scaffold11|size2099203_(dbseq-nr_337)_[1432380,1438715]" 1105 1345
scaffold143|size387940	RepeatMasker	similarity	363076	363438	33.6	-	.	Target "Motif:scaffold56|size883888_(dbseq-nr_105)_[819564,825915]" 580 947
scaffold143|size387940	RepeatMasker	similarity	363526	364059	21.0	+	.	Target "Motif:rnd-5_family-3170" 5 516
scaffold143|size387940	RepeatMasker	similarity	364282	364328	15.4	+	.	Target "Motif:(GAATGA)n" 1 48
scaffold143|size387940	RepeatMasker	similarity	367576	368461	1.8	+	.	Target "Motif:genome_11_1145" 1 885
scaffold143|size387940	RepeatMasker	similarity	368544	372166	6.5	-	.	Target "Motif:rnd-5_family-264" 1 3597
scaffold143|size387940	RepeatMasker	similarity	372196	372237	25.6	+	.	Target "Motif:(CGC)n" 1 42
scaffold143|size387940	RepeatMasker	similarity	372270	373483	30.9	-	.	Target "Motif:rnd-1_family-329" 3125 4349
scaffold143|size387940	RepeatMasker	similarity	372654	376055	20.3	+	.	Target "Motif:rnd-5_family-440" 467 5911
scaffold143|size387940	RepeatMasker	similarity	376074	376098	8.7	+	.	Target "Motif:(CTTTT)n" 1 26
scaffold143|size387940	RepeatMasker	similarity	376100	376467	10.3	+	.	Target "Motif:rnd-5_family-440" 3871 4237
scaffold143|size387940	RepeatMasker	similarity	376537	376587	10.4	+	.	Target "Motif:genome_9_21658" 1 48
scaffold143|size387940	RepeatMasker	similarity	376597	376629	3.0	+	.	Target "Motif:genome_10_3662" 1 33
scaffold143|size387940	RepeatMasker	similarity	376627	376694	10.3	-	.	Target "Motif:rnd-1_family-91" 1 69
scaffold143|size387940	RepeatMasker	similarity	376715	377081	9.5	+	.	Target "Motif:rnd-5_family-2086" 679 1045
scaffold143|size387940	RepeatMasker	similarity	377105	377212	12.3	+	.	Target "Motif:rnd-1_family-24" 1 12
scaffold143|size387940	RepeatMasker	similarity	377213	377307	12.6	-	.	Target "Motif:rnd-1_family-34" 4 106
scaffold143|size387940	RepeatMasker	similarity	377277	377373	11.1	-	.	Target "Motif:rnd-1_family-27" 1 102
scaffold143|size387940	RepeatMasker	similarity	377374	377498	12.3	+	.	Target "Motif:rnd-1_family-24" 13 26
scaffold143|size387940	RepeatMasker	similarity	377499	377600	13.7	-	.	Target "Motif:rnd-1_family-34" 2 112
scaffold143|size387940	RepeatMasker	similarity	377601	377842	12.3	+	.	Target "Motif:rnd-1_family-24" 27 53
scaffold143|size387940	RepeatMasker	similarity	377843	377944	13.7	-	.	Target "Motif:rnd-1_family-34" 1 112
scaffold143|size387940	RepeatMasker	similarity	377945	378029	12.3	+	.	Target "Motif:rnd-1_family-24" 54 63
scaffold143|size387940	RepeatMasker	similarity	378030	378135	14.9	-	.	Target "Motif:rnd-1_family-27" 1 106
scaffold143|size387940	RepeatMasker	similarity	378136	378347	12.3	+	.	Target "Motif:rnd-1_family-24" 64 87
scaffold143|size387940	RepeatMasker	similarity	378348	378453	13.2	-	.	Target "Motif:rnd-1_family-27" 1 99
scaffold143|size387940	RepeatMasker	similarity	378454	378512	12.3	+	.	Target "Motif:rnd-1_family-24" 88 94
scaffold143|size387940	RepeatMasker	similarity	378513	378618	20.2	-	.	Target "Motif:rnd-1_family-34" 2 106
scaffold143|size387940	RepeatMasker	similarity	378590	378696	19.4	-	.	Target "Motif:rnd-1_family-34" 1 106
scaffold143|size387940	RepeatMasker	similarity	378667	378773	15.5	-	.	Target "Motif:rnd-1_family-34" 1 106
scaffold143|size387940	RepeatMasker	similarity	378744	378849	11.9	-	.	Target "Motif:rnd-1_family-34" 1 106
scaffold143|size387940	RepeatMasker	similarity	378815	378923	13.8	-	.	Target "Motif:rnd-1_family-34" 2 112
scaffold143|size387940	RepeatMasker	similarity	378924	379154	12.3	+	.	Target "Motif:rnd-1_family-24" 95 118
scaffold143|size387940	RepeatMasker	similarity	379115	379284	15.2	-	.	Target "Motif:rnd-1_family-34" 1 123
scaffold143|size387940	RepeatMasker	similarity	379276	379889	7.6	+	.	Target "Motif:rnd-1_family-527" 1 772
scaffold143|size387940	RepeatMasker	similarity	379834	380071	9.1	-	.	Target "Motif:rnd-1_family-1327" 2 240
scaffold143|size387940	RepeatMasker	similarity	380074	380112	0.0	+	.	Target "Motif:rnd-5_family-963" 1 37
scaffold143|size387940	RepeatMasker	similarity	380083	380334	31.3	-	.	Target "Motif:rnd-1_family-182" 3 252
scaffold143|size387940	RepeatMasker	similarity	380114	380336	11.7	+	.	Target "Motif:rnd-1_family-41" 10 232
scaffold143|size387940	RepeatMasker	similarity	380124	380152	27.4	-	.	Target "Motif:rnd-1_family-182" 165 258
scaffold143|size387940	RepeatMasker	similarity	380153	380375	13.9	+	.	Target "Motif:rnd-1_family-41" 4 226
scaffold143|size387940	RepeatMasker	similarity	380214	380458	30.4	-	.	Target "Motif:rnd-1_family-182" 9 258
scaffold143|size387940	RepeatMasker	similarity	380243	380465	14.3	+	.	Target "Motif:rnd-1_family-41" 4 231
scaffold143|size387940	RepeatMasker	similarity	380288	380531	14.5	+	.	Target "Motif:rnd-1_family-41" 4 249
scaffold143|size387940	RepeatMasker	similarity	380322	380556	20.7	-	.	Target "Motif:rnd-1_family-182" 1 240
scaffold143|size387940	RepeatMasker	similarity	380335	380777	29.2	+	.	Target "Motif:rnd-1_family-185" 387 686
scaffold143|size387940	RepeatMasker	similarity	380376	380422	27.4	-	.	Target "Motif:rnd-1_family-182" 1 164
scaffold143|size387940	RepeatMasker	similarity	380390	380787	29.5	-	.	Target "Motif:rnd-1_family-182" 1 258
scaffold143|size387940	RepeatMasker	similarity	380772	381021	5.2	+	.	Target "Motif:rnd-5_family-964" 1 259
scaffold143|size387940	RepeatMasker	similarity	380788	380852	14.6	+	.	Target "Motif:rnd-1_family-41" 32 231
scaffold143|size387940	RepeatMasker	similarity	381020	383633	26.6	+	.	Target "Motif:rnd-4_family-169" 2078 4691
scaffold143|size387940	RepeatMasker	similarity	383634	387680	0.6	-	.	Target "Motif:scaffold320|size133159_(dbseq-nr_289)_[34353,40749]" 2302 6397
scaffold1442|size30329	RepeatMasker	similarity	10	238	20.7	-	.	Target "Motif:rnd-1_family-1360" 1 237
scaffold1442|size30329	RepeatMasker	similarity	345	579	21.9	-	.	Target "Motif:rnd-1_family-1360" 6 237
scaffold1442|size30329	RepeatMasker	similarity	585	942	14.4	-	.	Target "Motif:rnd-5_family-1284" 1 358
scaffold1442|size30329	RepeatMasker	similarity	948	1312	14.0	+	.	Target "Motif:rnd-1_family-1288" 1 365
scaffold1442|size30329	RepeatMasker	similarity	1314	1506	20.3	+	.	Target "Motif:rnd-4_family-1468" 1 193
scaffold1442|size30329	RepeatMasker	similarity	1555	1737	22.6	+	.	Target "Motif:rnd-4_family-1468" 190 372
scaffold1442|size30329	RepeatMasker	similarity	2144	3064	1.4	-	.	Target "Motif:genome_12_20921" 1 930
scaffold1442|size30329	RepeatMasker	similarity	3403	3753	30.0	+	.	Target "Motif:scaffold115|size393622_(dbseq-nr_23)_[352019,357779]" 2137 2443
scaffold1442|size30329	RepeatMasker	similarity	4113	5031	19.4	+	.	Target "Motif:rnd-5_family-645" 19 921
scaffold1442|size30329	RepeatMasker	similarity	5065	5785	37.6	+	.	Target "Motif:scaffold7|size730406_(dbseq-nr_160)_[16790,22653]" 3864 4581
scaffold1442|size30329	RepeatMasker	similarity	5855	6535	34.3	+	.	Target "Motif:scaffold115|size393622_(dbseq-nr_23)_[352019,357779]" 4707 5378
scaffold1442|size30329	RepeatMasker	similarity	6736	6975	19.0	-	.	Target "Motif:rnd-1_family-1360" 1 237
scaffold1442|size30329	RepeatMasker	similarity	7254	7306	14.0	+	.	Target "Motif:rnd-1_family-775" 55 105
scaffold1442|size30329	RepeatMasker	similarity	7521	7908	8.2	-	.	Target "Motif:rnd-1_family-252" 2791 3179
scaffold1442|size30329	RepeatMasker	similarity	7907	8306	7.5	+	.	Target "Motif:scaffold170|size558746_(dbseq-nr_246)_[277812,288266]" 1685 2108
scaffold1442|size30329	RepeatMasker	similarity	8371	8444	8.2	+	.	Target "Motif:rnd-5_family-1755" 31 107
scaffold1442|size30329	RepeatMasker	similarity	8405	10294	7.8	+	.	Target "Motif:scaffold170|size558746_(dbseq-nr_246)_[277812,288266]" 2633 4627
scaffold1442|size30329	RepeatMasker	similarity	10241	10309	10.4	-	.	Target "Motif:scaffold170|size558746_(dbseq-nr_246)_[277812,288266]" 1671 1754
scaffold1442|size30329	RepeatMasker	similarity	10294	13591	5.2	-	.	Target "Motif:rnd-1_family-252" 1 2794
scaffold1442|size30329	RepeatMasker	similarity	13592	14795	12.8	+	.	Target "Motif:scaffold312|size187761_(dbseq-nr_665)_[118269,124269]" 4745 6001
scaffold1442|size30329	RepeatMasker	similarity	14796	15029	8.8	-	.	Target "Motif:rnd-1_family-474" 7 237
scaffold1442|size30329	RepeatMasker	similarity	15024	15620	11.8	-	.	Target "Motif:rnd-1_family-347" 203 804
scaffold1442|size30329	RepeatMasker	similarity	15621	15767	12.9	-	.	Target "Motif:rnd-1_family-347" 203 349
scaffold1442|size30329	RepeatMasker	similarity	15768	16111	8.8	-	.	Target "Motif:rnd-1_family-347" 6 349
scaffold1442|size30329	RepeatMasker	similarity	16104	16837	12.9	+	.	Target "Motif:rnd-1_family-294" 1 723
scaffold1442|size30329	RepeatMasker	similarity	16816	16948	11.3	+	.	Target "Motif:rnd-1_family-1073" 5 137
scaffold1442|size30329	RepeatMasker	similarity	16944	17147	7.9	+	.	Target "Motif:rnd-1_family-887" 131 337
scaffold1442|size30329	RepeatMasker	similarity	17134	17674	10.7	+	.	Target "Motif:rnd-1_family-542" 1 507
scaffold1442|size30329	RepeatMasker	similarity	19996	20043	22.8	+	.	Target "Motif:(GATG)n" 1 49
scaffold1442|size30329	RepeatMasker	similarity	21308	21561	9.1	-	.	Target "Motif:genome_1_9665" 23 275
scaffold1442|size30329	RepeatMasker	similarity	21562	22131	5.8	+	.	Target "Motif:genome_1_9665" 1 580
scaffold1442|size30329	RepeatMasker	similarity	22061	22155	14.9	-	.	Target "Motif:genome_1_9665" 1 95
scaffold1442|size30329	RepeatMasker	similarity	22331	23638	11.4	-	.	Target "Motif:rnd-4_family-227" 6315 7628
scaffold1442|size30329	RepeatMasker	similarity	23639	24411	8.8	-	.	Target "Motif:rnd-4_family-227" 4701 5474
scaffold1442|size30329	RepeatMasker	similarity	24602	24631	10.0	-	.	Target "Motif:rnd-5_family-3444" 1035 1064
scaffold1442|size30329	RepeatMasker	similarity	25617	28342	9.4	-	.	Target "Motif:rnd-4_family-227" 1953 4699
scaffold1442|size30329	RepeatMasker	similarity	28344	29162	21.0	+	.	Target "Motif:rnd-4_family-227" 18 819
scaffold1442|size30329	RepeatMasker	similarity	29163	30352	3.4	-	.	Target "Motif:rnd-1_family-703" 2061 3257
scaffold1449|size7836	RepeatMasker	similarity	1957	2069	15.3	-	.	Target "Motif:rnd-1_family-807" 441 559
scaffold1449|size7836	RepeatMasker	similarity	2067	2201	5.9	+	.	Target "Motif:rnd-5_family-1414" 347 481
scaffold1449|size7836	RepeatMasker	similarity	2203	2384	13.6	-	.	Target "Motif:rnd-1_family-354" 2 229
scaffold1449|size7836	RepeatMasker	similarity	2385	2583	19.1	+	.	Target "Motif:genome_11_20665" 1104 1304
scaffold1449|size7836	RepeatMasker	similarity	2602	2733	16.1	-	.	Target "Motif:rnd-1_family-369" 18 153
scaffold1449|size7836	RepeatMasker	similarity	2759	3120	6.4	-	.	Target "Motif:genome_1_5829" 231 551
scaffold1449|size7836	RepeatMasker	similarity	3120	3374	1.2	+	.	Target "Motif:genome_10_11176" 1 255
scaffold1449|size7836	RepeatMasker	similarity	3356	3520	5.5	-	.	Target "Motif:rnd-5_family-26" 2 176
scaffold1449|size7836	RepeatMasker	similarity	3518	4320	8.9	+	.	Target "Motif:rnd-1_family-253" 1 490
scaffold1449|size7836	RepeatMasker	similarity	4516	4594	25.6	+	.	Target "Motif:genome_10_11176" 259 336
scaffold1449|size7836	RepeatMasker	similarity	4606	4792	1.1	+	.	Target "Motif:genome_10_11176" 254 456
scaffold1449|size7836	RepeatMasker	similarity	4793	4886	5.4	-	.	Target "Motif:genome_1_5829" 150 231
scaffold1449|size7836	RepeatMasker	similarity	4887	5346	11.4	-	.	Target "Motif:genome_11_21359" 1 457
scaffold1449|size7836	RepeatMasker	similarity	5347	5468	8.9	-	.	Target "Motif:genome_1_5829" 1 147
scaffold1449|size7836	RepeatMasker	similarity	5486	5909	28.3	+	.	Target "Motif:genome_3_7906" 1 603
scaffold1449|size7836	RepeatMasker	similarity	5910	6162	15.7	-	.	Target "Motif:rnd-5_family-181" 27 238
scaffold1449|size7836	RepeatMasker	similarity	6009	6278	11.5	-	.	Target "Motif:rnd-5_family-418" 682 945
scaffold1449|size7836	RepeatMasker	similarity	6163	6262	28.3	+	.	Target "Motif:genome_3_7906" 604 748
scaffold1449|size7836	RepeatMasker	similarity	6238	6536	21.0	+	.	Target "Motif:rnd-5_family-766" 181 479
scaffold1449|size7836	RepeatMasker	similarity	6731	7633	10.1	-	.	Target "Motif:rnd-5_family-418" 1 677
scaffold1449|size7836	RepeatMasker	similarity	7634	7836	2.0	+	.	Target "Motif:genome_6_1537" 239 434
scaffold144|size222625	RepeatMasker	similarity	10	169	15.9	+	.	Target "Motif:rnd-1_family-92" 252 414
scaffold144|size222625	RepeatMasker	similarity	51	299	19.7	-	.	Target "Motif:rnd-1_family-95" 38 289
scaffold144|size222625	RepeatMasker	similarity	322	369	14.6	-	.	Target "Motif:rnd-1_family-95" 87 134
scaffold144|size222625	RepeatMasker	similarity	390	497	18.9	-	.	Target "Motif:rnd-1_family-95" 29 134
scaffold144|size222625	RepeatMasker	similarity	400	545	23.4	+	.	Target "Motif:rnd-1_family-96" 1 143
scaffold144|size222625	RepeatMasker	similarity	612	1866	15.7	+	.	Target "Motif:rnd-1_family-317" 1 1170
scaffold144|size222625	RepeatMasker	similarity	1867	1979	23.9	-	.	Target "Motif:rnd-1_family-651" 1 115
scaffold144|size222625	RepeatMasker	similarity	1980	4223	15.7	+	.	Target "Motif:rnd-1_family-317" 1171 3265
scaffold144|size222625	RepeatMasker	similarity	4246	4323	19.2	+	.	Target "Motif:rnd-1_family-458" 261 338
scaffold144|size222625	RepeatMasker	similarity	4382	8139	18.5	-	.	Target "Motif:rnd-1_family-252" 2 3296
scaffold144|size222625	RepeatMasker	similarity	8139	10601	8.6	-	.	Target "Motif:rnd-1_family-384" 1202 3683
scaffold144|size222625	RepeatMasker	similarity	10608	11105	4.4	-	.	Target "Motif:rnd-1_family-384" 225 722
scaffold144|size222625	RepeatMasker	similarity	13752	16132	10.5	-	.	Target "Motif:scaffold170|size558746_(dbseq-nr_246)_[277812,288266]" 1685 4626
scaffold144|size222625	RepeatMasker	similarity	19140	19589	3.8	-	.	Target "Motif:scaffold6|size974155_(dbseq-nr_242)_[422877,429011]" 1 449
scaffold144|size222625	RepeatMasker	similarity	21413	23591	10.7	+	.	Target "Motif:rnd-1_family-282" 1463 3674
scaffold144|size222625	RepeatMasker	similarity	23631	23861	29.4	+	.	Target "Motif:scaffold3|size1191850_(dbseq-nr_493)_[349346,364513]" 8081 8322
scaffold144|size222625	RepeatMasker	similarity	23863	23936	24.7	+	.	Target "Motif:rnd-1_family-0" 1364 1436
scaffold144|size222625	RepeatMasker	similarity	24101	24190	26.5	-	.	Target "Motif:rnd-1_family-360" 25 90
scaffold144|size222625	RepeatMasker	similarity	24189	25331	25.0	-	.	Target "Motif:rnd-1_family-199" 88 569
scaffold144|size222625	RepeatMasker	similarity	25416	25712	23.6	+	.	Target "Motif:rnd-1_family-198" 163 437
scaffold144|size222625	RepeatMasker	similarity	25503	25828	21.7	-	.	Target "Motif:rnd-1_family-224" 1 300
scaffold144|size222625	RepeatMasker	similarity	26167	26200	2.9	-	.	Target "Motif:rnd-1_family-755" 1 34
scaffold144|size222625	RepeatMasker	similarity	27191	27687	25.1	-	.	Target "Motif:scaffold17|size542218_(dbseq-nr_435)_[51622,58091]" 5438 5933
scaffold144|size222625	RepeatMasker	similarity	27720	28076	19.9	-	.	Target "Motif:scaffold360|size312727_(dbseq-nr_717)_[58593,65069]" 3094 3444
scaffold144|size222625	RepeatMasker	similarity	28087	31949	6.2	-	.	Target "Motif:scaffold229|size222717_(dbseq-nr_281)_[81624,87606]" 2069 5975
scaffold144|size222625	RepeatMasker	similarity	31939	33269	7.2	+	.	Target "Motif:scaffold127|size251402_(dbseq-nr_645)_[193213,199198]" 4657 5986
scaffold144|size222625	RepeatMasker	similarity	33273	33374	23.8	-	.	Target "Motif:scaffold171|size496807_(dbseq-nr_295)_[215868,222163]" 2841 2942
scaffold144|size222625	RepeatMasker	similarity	33370	33466	8.5	+	.	Target "Motif:scaffold133|size826974_(dbseq-nr_519)_[800995,807399]" 3513 3608
scaffold144|size222625	RepeatMasker	similarity	33449	34353	30.5	+	.	Target "Motif:scaffold133|size826974_(dbseq-nr_519)_[800995,807399]" 4445 5361
scaffold144|size222625	RepeatMasker	similarity	34848	34868	30.1	-	.	Target "Motif:scaffold46|size1342926_(dbseq-nr_577)_[27933,34027]" 5794 5956
scaffold144|size222625	RepeatMasker	similarity	34869	35140	25.0	-	.	Target "Motif:genome_9_9153" 1 296
scaffold144|size222625	RepeatMasker	similarity	35141	35467	25.5	-	.	Target "Motif:scaffold210|size504517_(dbseq-nr_77)_[257410,263876]" 5644 5927
scaffold144|size222625	RepeatMasker	similarity	35141	35160	30.1	-	.	Target "Motif:scaffold46|size1342926_(dbseq-nr_577)_[27933,34027]" 5615 5793
scaffold144|size222625	RepeatMasker	similarity	35447	35507	24.6	-	.	Target "Motif:scaffold23|size1082546_(dbseq-nr_250)_[241298,247784]" 5766 5826
scaffold144|size222625	RepeatMasker	similarity	35515	35631	26.3	-	.	Target "Motif:genome_2_21040" 1 118
scaffold144|size222625	RepeatMasker	similarity	38841	39197	22.5	-	.	Target "Motif:rnd-1_family-291" 45 397
scaffold144|size222625	RepeatMasker	similarity	39434	40388	19.2	+	.	Target "Motif:rnd-4_family-866" 2 984
scaffold144|size222625	RepeatMasker	similarity	40504	40545	19.7	+	.	Target "Motif:GA-rich" 1 42
scaffold144|size222625	RepeatMasker	similarity	40664	40882	12.2	+	.	Target "Motif:rnd-4_family-866" 1288 1503
scaffold144|size222625	RepeatMasker	similarity	40890	43273	18.5	+	.	Target "Motif:rnd-4_family-866" 1651 4104
scaffold144|size222625	RepeatMasker	similarity	44015	44241	28.0	+	.	Target "Motif:rnd-4_family-866" 4099 4323
scaffold144|size222625	RepeatMasker	similarity	46443	46578	25.6	-	.	Target "Motif:Copia7_TP" 1 465
scaffold144|size222625	RepeatMasker	similarity	46579	46904	21.3	+	.	Target "Motif:rnd-4_family-866" 2 340
scaffold144|size222625	RepeatMasker	similarity	47315	47376	29.2	+	.	Target "Motif:A-rich" 1 64
scaffold144|size222625	RepeatMasker	similarity	47550	47685	17.0	+	.	Target "Motif:genome_8_12320" 1 135
scaffold144|size222625	RepeatMasker	similarity	47667	47684	19.2	+	.	Target "Motif:rnd-4_family-169" 29 166
scaffold144|size222625	RepeatMasker	similarity	47685	47812	14.4	-	.	Target "Motif:rnd-1_family-84" 521 652
scaffold144|size222625	RepeatMasker	similarity	47828	47968	15.7	+	.	Target "Motif:rnd-1_family-760" 13 154
scaffold144|size222625	RepeatMasker	similarity	49552	49854	24.8	-	.	Target "Motif:rnd-1_family-809" 9 312
scaffold144|size222625	RepeatMasker	similarity	49894	50063	18.8	+	.	Target "Motif:rnd-1_family-1134" 1 170
scaffold144|size222625	RepeatMasker	similarity	49954	50409	24.6	-	.	Target "Motif:rnd-1_family-686" 1 471
scaffold144|size222625	RepeatMasker	similarity	50453	52260	21.9	-	.	Target "Motif:rnd-5_family-136" 2 1938
scaffold144|size222625	RepeatMasker	similarity	52276	52430	10.8	+	.	Target "Motif:rnd-1_family-760" 13 154
scaffold144|size222625	RepeatMasker	similarity	52535	52668	17.4	+	.	Target "Motif:rnd-1_family-760" 212 365
scaffold144|size222625	RepeatMasker	similarity	52663	52793	24.2	-	.	Target "Motif:rnd-1_family-291" 45 174
scaffold144|size222625	RepeatMasker	similarity	53718	53853	17.0	+	.	Target "Motif:genome_8_12320" 1 135
scaffold144|size222625	RepeatMasker	similarity	53853	54068	15.0	-	.	Target "Motif:rnd-1_family-84" 440 652
scaffold144|size222625	RepeatMasker	similarity	54093	54145	18.9	+	.	Target "Motif:rnd-1_family-2" 2583 2644
scaffold144|size222625	RepeatMasker	similarity	54107	54147	19.5	-	.	Target "Motif:rnd-1_family-55" 77 117
scaffold144|size222625	RepeatMasker	similarity	54155	54585	7.0	-	.	Target "Motif:scaffold446|size265088_(dbseq-nr_482)_[112889,118586]" 5204 5698
scaffold144|size222625	RepeatMasker	similarity	54585	59748	8.2	-	.	Target "Motif:scaffold591|size46832_(dbseq-nr_255)_[36198,41838]" 1 5153
scaffold144|size222625	RepeatMasker	similarity	59764	60063	21.1	+	.	Target "Motif:genome_1_9665" 1 296
scaffold144|size222625	RepeatMasker	similarity	60085	61787	12.5	-	.	Target "Motif:rnd-1_family-177" 48 1788
scaffold144|size222625	RepeatMasker	similarity	61788	62478	9.7	+	.	Target "Motif:rnd-1_family-191" 1 477
scaffold144|size222625	RepeatMasker	similarity	62479	62610	27.2	-	.	Target "Motif:rnd-5_family-655" 100 224
scaffold144|size222625	RepeatMasker	similarity	62604	62725	26.7	-	.	Target "Motif:rnd-5_family-655" 100 224
scaffold144|size222625	RepeatMasker	similarity	62696	62819	27.2	-	.	Target "Motif:rnd-5_family-655" 98 224
scaffold144|size222625	RepeatMasker	similarity	62820	63070	9.7	+	.	Target "Motif:rnd-1_family-191" 478 651
scaffold144|size222625	RepeatMasker	similarity	63054	63296	9.5	-	.	Target "Motif:rnd-5_family-655" 1 243
scaffold144|size222625	RepeatMasker	similarity	63320	66011	4.8	-	.	Target "Motif:rnd-1_family-89" 1 610
scaffold144|size222625	RepeatMasker	similarity	65997	66171	17.8	-	.	Target "Motif:rnd-1_family-89" 429 610
scaffold144|size222625	RepeatMasker	similarity	66148	66380	13.5	-	.	Target "Motif:rnd-1_family-228" 496 728
scaffold144|size222625	RepeatMasker	similarity	66376	66693	15.9	+	.	Target "Motif:rnd-1_family-209" 1 353
scaffold144|size222625	RepeatMasker	similarity	66695	67001	2.9	+	.	Target "Motif:rnd-5_family-785" 1 347
scaffold144|size222625	RepeatMasker	similarity	66980	68336	9.9	+	.	Target "Motif:rnd-1_family-83" 1 1351
scaffold144|size222625	RepeatMasker	similarity	68338	68543	13.1	+	.	Target "Motif:rnd-1_family-200" 142 342
scaffold144|size222625	RepeatMasker	similarity	68555	69257	12.7	+	.	Target "Motif:rnd-1_family-58" 20 663
scaffold144|size222625	RepeatMasker	similarity	69256	69807	1.4	+	.	Target "Motif:rnd-5_family-785" 334 885
scaffold144|size222625	RepeatMasker	similarity	69809	70595	12.0	-	.	Target "Motif:rnd-1_family-256" 1 497
scaffold144|size222625	RepeatMasker	similarity	70412	70663	15.9	+	.	Target "Motif:rnd-1_family-332" 1 212
scaffold144|size222625	RepeatMasker	similarity	70587	70730	2.8	-	.	Target "Motif:rnd-5_family-652" 1 144
scaffold144|size222625	RepeatMasker	similarity	70732	71441	7.7	+	.	Target "Motif:rnd-1_family-870" 1 648
scaffold144|size222625	RepeatMasker	similarity	71242	72688	3.2	-	.	Target "Motif:rnd-1_family-423" 1 1152
scaffold144|size222625	RepeatMasker	similarity	72687	72736	2.0	-	.	Target "Motif:rnd-1_family-177" 1 50
scaffold144|size222625	RepeatMasker	similarity	72738	75333	7.3	+	.	Target "Motif:rnd-1_family-216" 1673 4322
scaffold144|size222625	RepeatMasker	similarity	75331	75363	9.1	-	.	Target "Motif:rnd-1_family-794" 32 64
scaffold144|size222625	RepeatMasker	similarity	76178	76879	12.7	-	.	Target "Motif:rnd-1_family-1013" 1481 2173
scaffold144|size222625	RepeatMasker	similarity	76882	79262	13.7	-	.	Target "Motif:rnd-5_family-294" 2293 4682
scaffold144|size222625	RepeatMasker	similarity	79263	81458	17.0	-	.	Target "Motif:rnd-5_family-294" 1 2181
scaffold144|size222625	RepeatMasker	similarity	81668	82697	19.1	-	.	Target "Motif:rnd-5_family-1722" 3644 4756
scaffold144|size222625	RepeatMasker	similarity	82719	82819	9.9	+	.	Target "Motif:scaffold170|size558746_(dbseq-nr_246)_[277812,288266]" 1732 1861
scaffold144|size222625	RepeatMasker	similarity	82820	83062	7.6	-	.	Target "Motif:rnd-1_family-165" 376 614
scaffold144|size222625	RepeatMasker	similarity	82873	83086	9.8	+	.	Target "Motif:rnd-5_family-1738" 1 206
scaffold144|size222625	RepeatMasker	similarity	83566	83977	7.4	+	.	Target "Motif:rnd-1_family-144" 91 466
scaffold144|size222625	RepeatMasker	similarity	84452	87795	5.4	+	.	Target "Motif:rnd-1_family-289" 1 3349
scaffold144|size222625	RepeatMasker	similarity	87800	87884	9.5	-	.	Target "Motif:rnd-5_family-4228" 1 85
scaffold144|size222625	RepeatMasker	similarity	87887	88978	8.5	+	.	Target "Motif:rnd-5_family-1738" 3869 4965
scaffold144|size222625	RepeatMasker	similarity	88979	89021	15.7	+	.	Target "Motif:(TGA)n" 1 43
scaffold144|size222625	RepeatMasker	similarity	89022	89234	7.5	+	.	Target "Motif:rnd-5_family-1738" 4967 5180
scaffold144|size222625	RepeatMasker	similarity	89399	89464	14.1	-	.	Target "Motif:rnd-1_family-355" 1 65
scaffold144|size222625	RepeatMasker	similarity	89417	89466	6.0	+	.	Target "Motif:rnd-1_family-387" 120 169
scaffold144|size222625	RepeatMasker	similarity	90724	91319	13.4	+	.	Target "Motif:genome_11_4629" 58 674
scaffold144|size222625	RepeatMasker	similarity	93027	93147	32.2	+	.	Target "Motif:rnd-5_family-1014" 1113 1239
scaffold144|size222625	RepeatMasker	similarity	93305	93622	20.6	+	.	Target "Motif:genome_7_21013" 403 729
scaffold144|size222625	RepeatMasker	similarity	93559	93638	21.5	-	.	Target "Motif:genome_7_21013" 479 567
scaffold144|size222625	RepeatMasker	similarity	93897	94315	19.4	+	.	Target "Motif:rnd-1_family-826" 3 489
scaffold144|size222625	RepeatMasker	similarity	94005	94817	23.4	-	.	Target "Motif:rnd-1_family-452" 1 537
scaffold144|size222625	RepeatMasker	similarity	95212	95279	5.9	-	.	Target "Motif:genome_3_7906" 1539 1606
scaffold144|size222625	RepeatMasker	similarity	95272	95574	21.2	+	.	Target "Motif:rnd-1_family-721" 1 306
scaffold144|size222625	RepeatMasker	similarity	96910	97617	14.2	-	.	Target "Motif:rnd-1_family-567" 1 698
scaffold144|size222625	RepeatMasker	similarity	97618	97701	27.4	-	.	Target "Motif:rnd-1_family-276" 77 104
scaffold144|size222625	RepeatMasker	similarity	97788	98096	25.3	-	.	Target "Motif:rnd-1_family-741" 2 313
scaffold144|size222625	RepeatMasker	similarity	98093	98159	7.5	-	.	Target "Motif:genome_3_7906" 1479 1546
scaffold144|size222625	RepeatMasker	similarity	98171	98707	9.2	-	.	Target "Motif:genome_11_179890-9]4" 1 519
scaffold144|size222625	RepeatMasker	similarity	98719	98889	5.9	-	.	Target "Motif:genome_3_7906" 1302 1482
scaffold144|size222625	RepeatMasker	similarity	98889	99284	1.5	+	.	Target "Motif:scaffold57|size959080_(dbseq-nr_623)_[153127,159601]" 6059 6455
scaffold144|size222625	RepeatMasker	similarity	99286	105290	1.6	+	.	Target "Motif:scaffold7|size730406_(dbseq-nr_160)_[96026,102513]" 454 6488
scaffold144|size222625	RepeatMasker	similarity	105291	105401	5.5	-	.	Target "Motif:genome_3_7906" 1197 1306
scaffold144|size222625	RepeatMasker	similarity	105410	105553	20.0	+	.	Target "Motif:rnd-1_family-377" 1 124
scaffold144|size222625	RepeatMasker	similarity	105412	105554	25.9	-	.	Target "Motif:rnd-5_family-766" 180 321
scaffold144|size222625	RepeatMasker	similarity	105528	105601	8.6	-	.	Target "Motif:genome_3_7906" 676 749
scaffold144|size222625	RepeatMasker	similarity	105602	105633	0.0	+	.	Target "Motif:(TTAAT)n" 1 32
scaffold144|size222625	RepeatMasker	similarity	105634	106282	8.6	-	.	Target "Motif:genome_3_7906" 2 675
scaffold144|size222625	RepeatMasker	similarity	107182	107211	10.8	+	.	Target "Motif:(CGA)n" 1 30
scaffold144|size222625	RepeatMasker	similarity	107495	107518	8.9	+	.	Target "Motif:(GCG)n" 1 24
scaffold144|size222625	RepeatMasker	similarity	107577	107616	16.3	+	.	Target "Motif:(TCG)n" 1 40
scaffold144|size222625	RepeatMasker	similarity	108216	108254	19.3	+	.	Target "Motif:GA-rich" 1 37
scaffold144|size222625	RepeatMasker	similarity	108912	108940	3.6	+	.	Target "Motif:(GTG)n" 1 29
scaffold144|size222625	RepeatMasker	similarity	109790	110103	1.6	+	.	Target "Motif:genome_3_9293" 1 315
scaffold144|size222625	RepeatMasker	similarity	110104	110257	19.6	-	.	Target "Motif:genome_3_21789" 360 495
scaffold144|size222625	RepeatMasker	similarity	110259	110322	16.4	+	.	Target "Motif:G-rich" 1 60
scaffold144|size222625	RepeatMasker	similarity	110441	110601	0.0	+	.	Target "Motif:genome_3_9293" 313 475
scaffold144|size222625	RepeatMasker	similarity	116918	117065	28.7	-	.	Target "Motif:rnd-5_family-222" 342 487
scaffold144|size222625	RepeatMasker	similarity	117043	117114	24.3	+	.	Target "Motif:rnd-1_family-1133" 1 70
scaffold144|size222625	RepeatMasker	similarity	120017	120159	26.5	+	.	Target "Motif:rnd-1_family-542" 283 424
scaffold144|size222625	RepeatMasker	similarity	120986	121592	16.3	+	.	Target "Motif:genome_10_6370" 1 620
scaffold144|size222625	RepeatMasker	similarity	121702	122055	6.0	-	.	Target "Motif:genome_1_13540" 254 605
scaffold144|size222625	RepeatMasker	similarity	122064	122678	7.6	-	.	Target "Motif:genome_12_15043" 1 607
scaffold144|size222625	RepeatMasker	similarity	122679	122794	14.9	-	.	Target "Motif:genome_1_13540" 137 251
scaffold144|size222625	RepeatMasker	similarity	122795	123308	5.8	-	.	Target "Motif:genome_6_10615" 1 517
scaffold144|size222625	RepeatMasker	similarity	123309	123449	7.9	-	.	Target "Motif:genome_1_13540" 1 139
scaffold144|size222625	RepeatMasker	similarity	126798	126912	19.3	-	.	Target "Motif:rnd-5_family-2093" 508 631
scaffold144|size222625	RepeatMasker	similarity	126892	126952	4.9	+	.	Target "Motif:genome_8_5832" 96 157
scaffold144|size222625	RepeatMasker	similarity	126949	127012	18.8	+	.	Target "Motif:genome_10_802" 100 163
scaffold144|size222625	RepeatMasker	similarity	127015	127269	13.1	+	.	Target "Motif:genome_10_802" 204 477
scaffold144|size222625	RepeatMasker	similarity	127516	127893	17.5	-	.	Target "Motif:rnd-5_family-7358" 238 617
scaffold144|size222625	RepeatMasker	similarity	127894	128090	13.3	-	.	Target "Motif:genome_8_12029" 94 292
scaffold144|size222625	RepeatMasker	similarity	128136	128367	20.9	-	.	Target "Motif:rnd-5_family-7358" 2 240
scaffold144|size222625	RepeatMasker	similarity	128653	128724	15.7	+	.	Target "Motif:rnd-5_family-3738" 1 73
scaffold144|size222625	RepeatMasker	similarity	128725	130583	8.7	-	.	Target "Motif:scaffold544|size98996_(dbseq-nr_619)_[60523,66599]" 4207 6077
scaffold144|size222625	RepeatMasker	similarity	130583	132937	16.0	-	.	Target "Motif:scaffold170|size558746_(dbseq-nr_246)_[277812,288266]" 1685 4627
scaffold144|size222625	RepeatMasker	similarity	132938	133869	10.3	-	.	Target "Motif:scaffold60|size524837_(dbseq-nr_150)_[111726,117839]" 3304 4248
scaffold144|size222625	RepeatMasker	similarity	133868	133972	6.7	-	.	Target "Motif:scaffold253|size408994_(dbseq-nr_396)_[29877,35980]" 2639 2743
scaffold144|size222625	RepeatMasker	similarity	133973	134193	22.6	+	.	Target "Motif:scaffold17|size542218_(dbseq-nr_435)_[186261,192485]" 4759 4980
scaffold144|size222625	RepeatMasker	similarity	134194	134527	7.8	+	.	Target "Motif:genome_1_1202" 1 334
scaffold144|size222625	RepeatMasker	similarity	134528	135764	14.1	-	.	Target "Motif:scaffold43|size830363_(dbseq-nr_472)_[671820,677904]" 1 1252
scaffold144|size222625	RepeatMasker	similarity	135769	135960	27.3	+	.	Target "Motif:rnd-5_family-3738" 84 260
scaffold144|size222625	RepeatMasker	similarity	136234	136303	15.7	+	.	Target "Motif:rnd-5_family-609" 1 70
scaffold144|size222625	RepeatMasker	similarity	136309	136539	24.3	+	.	Target "Motif:rnd-1_family-315" 197 431
scaffold144|size222625	RepeatMasker	similarity	136715	136874	30.6	+	.	Target "Motif:rnd-1_family-1174" 137 297
scaffold144|size222625	RepeatMasker	similarity	137024	137263	8.5	+	.	Target "Motif:genome_7_21796" 1 225
scaffold144|size222625	RepeatMasker	similarity	137529	137557	19.6	+	.	Target "Motif:(ATA)n" 1 29
scaffold144|size222625	RepeatMasker	similarity	137724	137905	32.0	+	.	Target "Motif:rnd-3_family-211" 513 691
scaffold144|size222625	RepeatMasker	similarity	138446	138667	24.0	-	.	Target "Motif:rnd-5_family-766" 250 472
scaffold144|size222625	RepeatMasker	similarity	138588	138683	27.4	+	.	Target "Motif:rnd-1_family-377" 2 96
scaffold144|size222625	RepeatMasker	similarity	138859	139209	27.9	+	.	Target "Motif:rnd-1_family-1060" 33 456
scaffold144|size222625	RepeatMasker	similarity	138944	139254	15.8	-	.	Target "Motif:rnd-1_family-1153" 1 312
scaffold144|size222625	RepeatMasker	similarity	139331	139591	13.7	+	.	Target "Motif:genome_7_21796" 180 458
scaffold144|size222625	RepeatMasker	similarity	139588	139862	0.7	+	.	Target "Motif:genome_1_11390" 1 276
scaffold144|size222625	RepeatMasker	similarity	139844	139886	16.3	-	.	Target "Motif:rnd-5_family-393" 243 288
scaffold144|size222625	RepeatMasker	similarity	139849	140262	7.1	+	.	Target "Motif:rnd-5_family-2461" 193 638
scaffold144|size222625	RepeatMasker	similarity	140264	140667	29.4	-	.	Target "Motif:rnd-1_family-245" 1011 1414
scaffold144|size222625	RepeatMasker	similarity	140824	141036	21.5	-	.	Target "Motif:rnd-1_family-520" 1 207
scaffold144|size222625	RepeatMasker	similarity	140908	141052	23.2	+	.	Target "Motif:rnd-5_family-1486" 679 821
scaffold144|size222625	RepeatMasker	similarity	141054	141402	9.9	+	.	Target "Motif:rnd-5_family-394" 1 417
scaffold144|size222625	RepeatMasker	similarity	141404	141531	11.9	-	.	Target "Motif:rnd-1_family-434" 199 321
scaffold144|size222625	RepeatMasker	similarity	141585	141663	10.5	-	.	Target "Motif:rnd-1_family-434" 11 91
scaffold144|size222625	RepeatMasker	similarity	141669	141877	24.4	-	.	Target "Motif:rnd-1_family-630" 4 212
scaffold144|size222625	RepeatMasker	similarity	142386	142709	21.6	-	.	Target "Motif:rnd-1_family-600" 482 801
scaffold144|size222625	RepeatMasker	similarity	142742	143159	2.4	+	.	Target "Motif:rnd-5_family-5958" 1 418
scaffold144|size222625	RepeatMasker	similarity	143169	143269	5.1	+	.	Target "Motif:rnd-1_family-1281" 1 98
scaffold144|size222625	RepeatMasker	similarity	143287	143365	2.5	+	.	Target "Motif:rnd-1_family-1281" 1 98
scaffold144|size222625	RepeatMasker	similarity	143366	143544	1.1	+	.	Target "Motif:genome_1_11390" 275 453
scaffold144|size222625	RepeatMasker	similarity	143545	143705	11.7	+	.	Target "Motif:rnd-4_family-545" 2017 2173
scaffold144|size222625	RepeatMasker	similarity	145039	145154	29.3	-	.	Target "Motif:rnd-1_family-441" 3625 3740
scaffold144|size222625	RepeatMasker	similarity	145369	145738	29.2	-	.	Target "Motif:rnd-1_family-441" 2969 3337
scaffold144|size222625	RepeatMasker	similarity	145744	146572	0.7	-	.	Target "Motif:rnd-4_family-69" 633 1460
scaffold144|size222625	RepeatMasker	similarity	147557	148164	3.6	-	.	Target "Motif:rnd-4_family-69" 25 632
scaffold144|size222625	RepeatMasker	similarity	148170	148214	14.7	+	.	Target "Motif:(GATCAA)n" 1 47
scaffold144|size222625	RepeatMasker	similarity	148215	148262	2.1	-	.	Target "Motif:rnd-4_family-69" 1 48
scaffold144|size222625	RepeatMasker	similarity	151206	151774	13.7	+	.	Target "Motif:genome_7_7989" 1 576
scaffold144|size222625	RepeatMasker	similarity	151791	152077	16.0	+	.	Target "Motif:genome_9_1663" 1 294
scaffold144|size222625	RepeatMasker	similarity	152078	152564	14.4	-	.	Target "Motif:genome_1_18143" 1 489
scaffold144|size222625	RepeatMasker	similarity	152565	152686	11.3	+	.	Target "Motif:genome_9_1663" 292 429
scaffold144|size222625	RepeatMasker	similarity	152797	153669	15.8	-	.	Target "Motif:rnd-1_family-444" 2 900
scaffold144|size222625	RepeatMasker	similarity	156572	156809	27.2	+	.	Target "Motif:genome_3_10149" 3 238
scaffold144|size222625	RepeatMasker	similarity	156633	156843	24.5	-	.	Target "Motif:genome_4_4690" 146 358
scaffold144|size222625	RepeatMasker	similarity	156864	157201	13.3	-	.	Target "Motif:rnd-1_family-674" 1 339
scaffold144|size222625	RepeatMasker	similarity	157203	157665	18.0	+	.	Target "Motif:rnd-5_family-766" 1 457
scaffold144|size222625	RepeatMasker	similarity	162567	162654	18.4	+	.	Target "Motif:rnd-5_family-1961" 1 88
scaffold144|size222625	RepeatMasker	similarity	162592	162678	25.6	-	.	Target "Motif:rnd-5_family-1141" 912 998
scaffold144|size222625	RepeatMasker	similarity	163025	163236	14.4	-	.	Target "Motif:rnd-5_family-2648" 199 406
scaffold144|size222625	RepeatMasker	similarity	163337	163891	26.8	+	.	Target "Motif:scaffold312|size187761_(dbseq-nr_665)_[13588,18807]" 1915 2518
scaffold144|size222625	RepeatMasker	similarity	163966	164451	21.7	+	.	Target "Motif:scaffold312|size187761_(dbseq-nr_665)_[13588,18807]" 2538 3020
scaffold144|size222625	RepeatMasker	similarity	164525	164892	19.3	+	.	Target "Motif:scaffold312|size187761_(dbseq-nr_665)_[13588,18807]" 3041 3357
scaffold144|size222625	RepeatMasker	similarity	165203	165383	20.9	+	.	Target "Motif:scaffold312|size187761_(dbseq-nr_665)_[13588,18807]" 3979 4144
scaffold144|size222625	RepeatMasker	similarity	166128	166270	23.1	-	.	Target "Motif:rnd-1_family-1272" 6 149
scaffold144|size222625	RepeatMasker	similarity	166273	166405	24.3	+	.	Target "Motif:genome_10_9079" 859 1000
scaffold144|size222625	RepeatMasker	similarity	166316	166423	20.9	+	.	Target "Motif:rnd-1_family-976" 254 361
scaffold144|size222625	RepeatMasker	similarity	166411	166519	20.6	+	.	Target "Motif:rnd-1_family-1116" 1 108
scaffold144|size222625	RepeatMasker	similarity	167199	167240	8.8	+	.	Target "Motif:rnd-1_family-26" 289 324
scaffold144|size222625	RepeatMasker	similarity	173406	173636	1.3	+	.	Target "Motif:genome_2_5625" 1 228
scaffold144|size222625	RepeatMasker	similarity	173637	173758	2.5	+	.	Target "Motif:genome_5_4369" 1 122
scaffold144|size222625	RepeatMasker	similarity	173759	174357	7.9	-	.	Target "Motif:genome_5_2387" 1 631
scaffold144|size222625	RepeatMasker	similarity	174358	174467	11.6	+	.	Target "Motif:genome_5_4369" 118 225
scaffold144|size222625	RepeatMasker	similarity	175325	175653	3.7	-	.	Target "Motif:genome_10_413" 1 328
scaffold144|size222625	RepeatMasker	similarity	175773	175971	6.1	-	.	Target "Motif:rnd-5_family-1237" 3542 3739
scaffold144|size222625	RepeatMasker	similarity	175955	177347	4.2	-	.	Target "Motif:rnd-5_family-1237" 4 1420
scaffold144|size222625	RepeatMasker	similarity	177356	177527	4.7	+	.	Target "Motif:genome_5_4369" 232 403
scaffold144|size222625	RepeatMasker	similarity	177528	177565	5.3	+	.	Target "Motif:genome_2_5625" 220 271
scaffold144|size222625	RepeatMasker	similarity	177566	177812	3.5	-	.	Target "Motif:scaffold105|size642510_(dbseq-nr_253)_[325188,331672]" 6277 6485
scaffold144|size222625	RepeatMasker	similarity	178297	178623	36.1	-	.	Target "Motif:rnd-1_family-126" 13 339
scaffold144|size222625	RepeatMasker	similarity	178706	179731	29.8	-	.	Target "Motif:rnd-5_family-2452" 1891 2945
scaffold144|size222625	RepeatMasker	similarity	179805	181468	32.1	-	.	Target "Motif:rnd-5_family-2452" 222 1892
scaffold144|size222625	RepeatMasker	similarity	181906	181939	3.4	+	.	Target "Motif:(ATCC)n" 1 32
scaffold144|size222625	RepeatMasker	similarity	183582	189784	2.9	-	.	Target "Motif:scaffold28|size474287_(dbseq-nr_104)_[284550,291090]" 95 6343
scaffold144|size222625	RepeatMasker	similarity	189784	190030	15.2	-	.	Target "Motif:rnd-1_family-52" 1 216
scaffold144|size222625	RepeatMasker	similarity	189818	190047	13.9	+	.	Target "Motif:rnd-2_family-88" 771 975
scaffold144|size222625	RepeatMasker	similarity	190018	190061	11.6	+	.	Target "Motif:rnd-1_family-1270" 11 53
scaffold144|size222625	RepeatMasker	similarity	190047	190100	5.6	+	.	Target "Motif:genome_7_16889" 620 673
scaffold144|size222625	RepeatMasker	similarity	190101	190183	7.8	+	.	Target "Motif:genome_9_4307" 343 425
scaffold144|size222625	RepeatMasker	similarity	190141	190189	16.3	-	.	Target "Motif:genome_5_586" 1 50
scaffold144|size222625	RepeatMasker	similarity	190197	190278	4.8	-	.	Target "Motif:genome_2_5625" 305 386
scaffold144|size222625	RepeatMasker	similarity	190279	191960	2.7	+	.	Target "Motif:scaffold84|size1198557_(dbseq-nr_85)_[607311,613827]" 1 1691
scaffold144|size222625	RepeatMasker	similarity	191935	192111	9.4	-	.	Target "Motif:rnd-2_family-88" 373 494
scaffold144|size222625	RepeatMasker	similarity	192112	192147	5.8	+	.	Target "Motif:(TTCTCC)n" 1 36
scaffold144|size222625	RepeatMasker	similarity	192148	192293	12.8	-	.	Target "Motif:rnd-2_family-88" 226 372
scaffold144|size222625	RepeatMasker	similarity	192149	192460	13.7	+	.	Target "Motif:rnd-1_family-26" 1 324
scaffold144|size222625	RepeatMasker	similarity	192397	192470	10.9	-	.	Target "Motif:rnd-1_family-81" 115 191
scaffold144|size222625	RepeatMasker	similarity	192459	192546	18.2	+	.	Target "Motif:genome_4_7165" 66 153
scaffold144|size222625	RepeatMasker	similarity	192544	192650	23.1	-	.	Target "Motif:rnd-1_family-849" 226 332
scaffold144|size222625	RepeatMasker	similarity	192654	193041	12.8	+	.	Target "Motif:genome_4_7165" 289 680
scaffold144|size222625	RepeatMasker	similarity	193042	193350	12.7	-	.	Target "Motif:genome_9_4307" 1 347
scaffold144|size222625	RepeatMasker	similarity	193671	193977	33.5	-	.	Target "Motif:rnd-1_family-1289" 351 663
scaffold144|size222625	RepeatMasker	similarity	194785	194819	13.2	+	.	Target "Motif:(CGA)n" 1 35
scaffold144|size222625	RepeatMasker	similarity	194947	194965	5.6	+	.	Target "Motif:(GAA)n" 1 19
scaffold144|size222625	RepeatMasker	similarity	195007	195132	39.7	+	.	Target "Motif:(CGA)n" 1 126
scaffold144|size222625	RepeatMasker	similarity	197391	197414	14.4	+	.	Target "Motif:(TGT)n" 1 24
scaffold144|size222625	RepeatMasker	similarity	199994	200556	29.2	-	.	Target "Motif:rnd-5_family-6947" 761 1313
scaffold144|size222625	RepeatMasker	similarity	201318	201869	0.9	-	.	Target "Motif:genome_12_16385" 1 562
scaffold144|size222625	RepeatMasker	similarity	201994	202086	15.2	-	.	Target "Motif:genome_3_13440" 237 322
scaffold144|size222625	RepeatMasker	similarity	202087	202216	24.8	+	.	Target "Motif:genome_11_18930" 1 260
scaffold144|size222625	RepeatMasker	similarity	202217	202451	9.4	+	.	Target "Motif:genome_7_14113" 1 236
scaffold144|size222625	RepeatMasker	similarity	202469	202493	22.0	-	.	Target "Motif:genome_3_13440" 150 220
scaffold144|size222625	RepeatMasker	similarity	202494	202583	22.2	+	.	Target "Motif:genome_11_18930" 277 369
scaffold144|size222625	RepeatMasker	similarity	202591	208902	4.7	+	.	Target "Motif:scaffold171|size496807_(dbseq-nr_295)_[215868,222163]" 1 6296
scaffold144|size222625	RepeatMasker	similarity	208908	209017	23.2	-	.	Target "Motif:genome_3_13440" 1 104
scaffold144|size222625	RepeatMasker	similarity	209662	209842	31.4	-	.	Target "Motif:rnd-1_family-414" 1 185
scaffold144|size222625	RepeatMasker	similarity	210009	210065	19.6	+	.	Target "Motif:rnd-4_family-390" 3 58
scaffold144|size222625	RepeatMasker	similarity	211209	211721	16.1	+	.	Target "Motif:genome_4_3041" 2 513
scaffold144|size222625	RepeatMasker	similarity	211907	212185	22.9	+	.	Target "Motif:scaffold230|size167806_(dbseq-nr_188)_[124304,130861]" 6161 6481
scaffold144|size222625	RepeatMasker	similarity	212157	212307	18.2	-	.	Target "Motif:rnd-5_family-2311" 53 195
scaffold144|size222625	RepeatMasker	similarity	213637	214197	28.1	-	.	Target "Motif:rnd-5_family-6947" 756 1315
scaffold144|size222625	RepeatMasker	similarity	214710	214756	9.1	+	.	Target "Motif:rnd-1_family-135" 541 585
scaffold144|size222625	RepeatMasker	similarity	214724	215148	23.2	-	.	Target "Motif:rnd-3_family-180" 11 460
scaffold144|size222625	RepeatMasker	similarity	215233	215301	17.9	+	.	Target "Motif:rnd-1_family-91" 1 67
scaffold144|size222625	RepeatMasker	similarity	215262	215313	15.4	-	.	Target "Motif:rnd-5_family-2086" 622 674
scaffold144|size222625	RepeatMasker	similarity	216313	216569	15.2	+	.	Target "Motif:genome_1_8676" 1 267
scaffold144|size222625	RepeatMasker	similarity	217915	218094	26.2	+	.	Target "Motif:scaffold230|size167806_(dbseq-nr_188)_[124304,130861]" 3854 4025
scaffold144|size222625	RepeatMasker	similarity	218137	218471	22.6	-	.	Target "Motif:rnd-5_family-5802" 81 390
scaffold144|size222625	RepeatMasker	similarity	218511	218557	4.3	-	.	Target "Motif:genome_7_10266" 474 520
scaffold144|size222625	RepeatMasker	similarity	218559	222645	9.4	-	.	Target "Motif:scaffold133|size826974_(dbseq-nr_519)_[800995,807399]" 2334 6405
scaffold145|size441769	RepeatMasker	similarity	1	401	22.5	+	.	Target "Motif:rnd-1_family-182" 174 572
scaffold145|size441769	RepeatMasker	similarity	430	1699	20.4	+	.	Target "Motif:rnd-1_family-134" 1 400
scaffold145|size441769	RepeatMasker	similarity	1652	1940	22.1	-	.	Target "Motif:rnd-1_family-40" 1 281
scaffold145|size441769	RepeatMasker	similarity	1713	1948	10.6	+	.	Target "Motif:rnd-1_family-84" 411 654
scaffold145|size441769	RepeatMasker	similarity	8138	8629	17.8	+	.	Target "Motif:rnd-1_family-1286" 34 537
scaffold145|size441769	RepeatMasker	similarity	9336	9622	19.4	+	.	Target "Motif:rnd-1_family-1131" 1 289
scaffold145|size441769	RepeatMasker	similarity	9638	9904	15.5	+	.	Target "Motif:rnd-1_family-1326" 1 277
scaffold145|size441769	RepeatMasker	similarity	10009	10111	18.0	+	.	Target "Motif:rnd-1_family-1326" 382 492
scaffold145|size441769	RepeatMasker	similarity	10720	10811	16.8	+	.	Target "Motif:rnd-1_family-1326" 396 492
scaffold145|size441769	RepeatMasker	similarity	11650	11695	26.6	+	.	Target "Motif:GA-rich" 1 47
scaffold145|size441769	RepeatMasker	similarity	15251	15344	28.0	+	.	Target "Motif:rnd-5_family-1054" 3242 3335
scaffold145|size441769	RepeatMasker	similarity	16241	16305	23.6	+	.	Target "Motif:(TGTTGTT)n" 1 64
scaffold145|size441769	RepeatMasker	similarity	17347	17732	11.9	-	.	Target "Motif:genome_11_89010-9]2" 3 379
scaffold145|size441769	RepeatMasker	similarity	18057	18450	13.6	-	.	Target "Motif:genome_5_11572" 1 423
scaffold145|size441769	RepeatMasker	similarity	22331	22673	5.5	+	.	Target "Motif:genome_3_19411" 1 345
scaffold145|size441769	RepeatMasker	similarity	23039	28952	11.8	-	.	Target "Motif:scaffold89|size764991_(dbseq-nr_709)_[199030,205017]" 1 5988
scaffold145|size441769	RepeatMasker	similarity	28962	29141	9.4	+	.	Target "Motif:rnd-1_family-1100" 1 182
scaffold145|size441769	RepeatMasker	similarity	38217	38307	20.2	+	.	Target "Motif:genome_10_13700" 1 96
scaffold145|size441769	RepeatMasker	similarity	38353	38465	25.0	+	.	Target "Motif:genome_3_18267" 1 143
scaffold145|size441769	RepeatMasker	similarity	38466	38582	23.2	-	.	Target "Motif:genome_1_20055" 180 314
scaffold145|size441769	RepeatMasker	similarity	38583	38955	25.0	+	.	Target "Motif:genome_3_18267" 144 620
scaffold145|size441769	RepeatMasker	similarity	38602	38983	23.8	-	.	Target "Motif:rnd-5_family-2469" 99 476
scaffold145|size441769	RepeatMasker	similarity	39066	39197	23.5	-	.	Target "Motif:rnd-1_family-400" 1 124
scaffold145|size441769	RepeatMasker	similarity	39356	39447	0.0	+	.	Target "Motif:scaffold37|size854255_(dbseq-nr_614)_[375639,381755]" 377 467
scaffold145|size441769	RepeatMasker	similarity	39443	40899	6.9	-	.	Target "Motif:scaffold148|size484791_(dbseq-nr_708)_[116097,122237]" 4577 6061
scaffold145|size441769	RepeatMasker	similarity	40943	41021	13.9	+	.	Target "Motif:rnd-1_family-950" 3 81
scaffold145|size441769	RepeatMasker	similarity	42003	43145	30.1	+	.	Target "Motif:rnd-1_family-184" 362 1501
scaffold145|size441769	RepeatMasker	similarity	43416	44506	27.9	+	.	Target "Motif:rnd-1_family-184" 1779 2868
scaffold145|size441769	RepeatMasker	similarity	44845	45033	26.8	+	.	Target "Motif:rnd-1_family-184" 3182 3376
scaffold145|size441769	RepeatMasker	similarity	45195	45382	24.0	-	.	Target "Motif:rnd-4_family-49" 434 626
scaffold145|size441769	RepeatMasker	similarity	45224	46501	27.9	+	.	Target "Motif:rnd-1_family-124" 2 603
scaffold145|size441769	RepeatMasker	similarity	46677	46771	19.1	-	.	Target "Motif:rnd-5_family-139" 1 101
scaffold145|size441769	RepeatMasker	similarity	46996	47068	20.6	-	.	Target "Motif:scaffold54|size513971_(dbseq-nr_161)_[292804,299259]" 241 315
scaffold145|size441769	RepeatMasker	similarity	47006	47095	23.5	-	.	Target "Motif:scaffold80|size783030_(dbseq-nr_43)_[553675,559585]" 5555 5781
scaffold145|size441769	RepeatMasker	similarity	47096	47249	9.6	-	.	Target "Motif:scaffold159|size508292_(dbseq-nr_285)_[311950,318406]" 6018 6168
scaffold145|size441769	RepeatMasker	similarity	49210	49398	17.8	-	.	Target "Motif:rnd-1_family-413" 5 198
scaffold145|size441769	RepeatMasker	similarity	49446	49593	24.8	+	.	Target "Motif:rnd-1_family-55" 1 117
scaffold145|size441769	RepeatMasker	similarity	49594	49777	19.5	-	.	Target "Motif:rnd-5_family-821" 1 236
scaffold145|size441769	RepeatMasker	similarity	49794	50300	16.4	+	.	Target "Motif:rnd-1_family-58" 195 663
scaffold145|size441769	RepeatMasker	similarity	50337	50582	15.0	+	.	Target "Motif:genome_2_13625" 1 228
scaffold145|size441769	RepeatMasker	similarity	50584	51285	16.4	-	.	Target "Motif:rnd-1_family-628" 294 1045
scaffold145|size441769	RepeatMasker	similarity	51478	51635	14.1	-	.	Target "Motif:rnd-1_family-628" 291 450
scaffold145|size441769	RepeatMasker	similarity	51637	52740	23.6	-	.	Target "Motif:rnd-4_family-98" 7 1195
scaffold145|size441769	RepeatMasker	similarity	52750	52901	21.7	+	.	Target "Motif:genome_2_13625" 340 505
scaffold145|size441769	RepeatMasker	similarity	52902	53304	11.3	+	.	Target "Motif:genome_11_12231" 30 432
scaffold145|size441769	RepeatMasker	similarity	53437	59499	5.4	+	.	Target "Motif:scaffold60|size524837_(dbseq-nr_150)_[111726,117839]" 1 6114
scaffold145|size441769	RepeatMasker	similarity	59703	60010	15.6	-	.	Target "Motif:genome_11_5837" 1 309
scaffold145|size441769	RepeatMasker	similarity	62516	62545	15.0	+	.	Target "Motif:(TGT)n" 1 30
scaffold145|size441769	RepeatMasker	similarity	64754	65466	30.9	-	.	Target "Motif:rnd-1_family-1005" 56 768
scaffold145|size441769	RepeatMasker	similarity	66885	69897	30.5	+	.	Target "Motif:rnd-5_family-429" 3577 6593
scaffold145|size441769	RepeatMasker	similarity	70126	70427	22.8	+	.	Target "Motif:rnd-1_family-220" 46 341
scaffold145|size441769	RepeatMasker	similarity	70673	71086	12.6	-	.	Target "Motif:genome_9_1663" 1 415
scaffold145|size441769	RepeatMasker	similarity	71803	72786	12.7	+	.	Target "Motif:scaffold342|size218991_(dbseq-nr_610)_[24332,30804]" 1 1015
scaffold145|size441769	RepeatMasker	similarity	72785	75939	5.6	+	.	Target "Motif:scaffold7|size730406_(dbseq-nr_160)_[96026,102513]" 1838 5141
scaffold145|size441769	RepeatMasker	similarity	75940	76226	13.6	-	.	Target "Motif:genome_8_12029" 1 292
scaffold145|size441769	RepeatMasker	similarity	76227	77551	6.6	+	.	Target "Motif:scaffold17|size542218_(dbseq-nr_435)_[51622,58091]" 5116 6470
scaffold145|size441769	RepeatMasker	similarity	78036	78150	21.4	+	.	Target "Motif:genome_4_14116" 232 365
scaffold145|size441769	RepeatMasker	similarity	81753	81857	14.4	-	.	Target "Motif:rnd-1_family-127" 744 847
scaffold145|size441769	RepeatMasker	similarity	81966	82694	11.9	-	.	Target "Motif:genome_6_12811" 1 745
scaffold145|size441769	RepeatMasker	similarity	86740	86770	18.8	+	.	Target "Motif:(CTT)n" 1 31
scaffold145|size441769	RepeatMasker	similarity	89309	89352	27.5	+	.	Target "Motif:(TCCATG)n" 1 44
scaffold145|size441769	RepeatMasker	similarity	89608	89633	0.0	+	.	Target "Motif:(CAAA)n" 1 27
scaffold145|size441769	RepeatMasker	similarity	90412	90443	21.7	+	.	Target "Motif:A-rich" 1 32
scaffold145|size441769	RepeatMasker	similarity	90531	91119	7.7	-	.	Target "Motif:scaffold170|size558746_(dbseq-nr_246)_[277812,288266]" 4041 4632
scaffold145|size441769	RepeatMasker	similarity	91136	92200	11.3	-	.	Target "Motif:scaffold170|size558746_(dbseq-nr_246)_[277812,288266]" 1684 2785
scaffold145|size441769	RepeatMasker	similarity	92429	92458	18.9	+	.	Target "Motif:A-rich" 1 30
scaffold145|size441769	RepeatMasker	similarity	92926	93047	27.9	+	.	Target "Motif:rnd-5_family-1218" 1493 1602
scaffold145|size441769	RepeatMasker	similarity	93040	93148	18.1	+	.	Target "Motif:rnd-5_family-4249" 1 103
scaffold145|size441769	RepeatMasker	similarity	94532	94973	25.3	-	.	Target "Motif:genome_9_4307" 1 429
scaffold145|size441769	RepeatMasker	similarity	95213	95542	26.4	-	.	Target "Motif:rnd-1_family-578" 5 336
scaffold145|size441769	RepeatMasker	similarity	95732	95816	24.7	-	.	Target "Motif:genome_11_172910-9]15" 459 544
scaffold145|size441769	RepeatMasker	similarity	95799	95860	16.1	-	.	Target "Motif:rnd-4_family-237" 172 237
scaffold145|size441769	RepeatMasker	similarity	95882	96114	24.1	+	.	Target "Motif:genome_12_19122" 29 266
scaffold145|size441769	RepeatMasker	similarity	96127	96281	18.1	-	.	Target "Motif:rnd-4_family-237" 21 175
scaffold145|size441769	RepeatMasker	similarity	97896	97992	22.5	+	.	Target "Motif:(CAGAAG)n" 1 93
scaffold145|size441769	RepeatMasker	similarity	99142	99250	24.9	-	.	Target "Motif:rnd-5_family-2349" 33 134
scaffold145|size441769	RepeatMasker	similarity	99349	99407	19.0	-	.	Target "Motif:rnd-4_family-807" 2 60
scaffold145|size441769	RepeatMasker	similarity	99416	99626	26.6	-	.	Target "Motif:scaffold170|size558746_(dbseq-nr_246)_[277812,288266]" 1683 1903
scaffold145|size441769	RepeatMasker	similarity	100115	100413	11.1	-	.	Target "Motif:rnd-1_family-537" 1 301
scaffold145|size441769	RepeatMasker	similarity	100363	100466	13.5	+	.	Target "Motif:rnd-1_family-555" 80 185
scaffold145|size441769	RepeatMasker	similarity	100453	101142	23.4	-	.	Target "Motif:scaffold80|size783030_(dbseq-nr_43)_[553675,559585]" 4890 5574
scaffold145|size441769	RepeatMasker	similarity	101180	101351	22.0	+	.	Target "Motif:scaffold23|size1082546_(dbseq-nr_250)_[398343,404445]" 1212 1389
scaffold145|size441769	RepeatMasker	similarity	101417	101487	26.8	-	.	Target "Motif:scaffold75|size1059443_(dbseq-nr_397)_[263011,269128]" 4537 4608
scaffold145|size441769	RepeatMasker	similarity	101634	102221	30.0	-	.	Target "Motif:scaffold148|size484791_(dbseq-nr_708)_[116097,122237]" 3849 4442
scaffold145|size441769	RepeatMasker	similarity	101805	103834	30.0	+	.	Target "Motif:scaffold6|size974155_(dbseq-nr_242)_[422877,429011]" 1876 3880
scaffold145|size441769	RepeatMasker	similarity	103893	104060	12.7	-	.	Target "Motif:rnd-1_family-1311" 254 424
scaffold145|size441769	RepeatMasker	similarity	104110	104214	21.4	+	.	Target "Motif:genome_10_6249" 215 317
scaffold145|size441769	RepeatMasker	similarity	104189	104398	19.5	-	.	Target "Motif:rnd-1_family-233" 3 218
scaffold145|size441769	RepeatMasker	similarity	104318	104500	22.9	+	.	Target "Motif:scaffold21|size630201_(dbseq-nr_224)_[497027,503169]" 4847 5056
scaffold145|size441769	RepeatMasker	similarity	104534	104789	11.2	-	.	Target "Motif:rnd-1_family-88" 431 664
scaffold145|size441769	RepeatMasker	similarity	104685	104761	29.3	-	.	Target "Motif:scaffold544|size98996_(dbseq-nr_619)_[60523,66599]" 662 949
scaffold145|size441769	RepeatMasker	similarity	104762	104990	28.4	-	.	Target "Motif:scaffold253|size408994_(dbseq-nr_396)_[49088,55185]" 662 889
scaffold145|size441769	RepeatMasker	similarity	104984	105016	3.0	-	.	Target "Motif:scaffold208|size262725_(dbseq-nr_431)_[103277,109396]" 449 485
scaffold145|size441769	RepeatMasker	similarity	104992	105093	13.8	-	.	Target "Motif:scaffold31|size457105_(dbseq-nr_734)_[365346,371764]" 395 551
scaffold145|size441769	RepeatMasker	similarity	105019	105304	13.3	-	.	Target "Motif:rnd-1_family-537" 1 301
scaffold145|size441769	RepeatMasker	similarity	105265	105357	16.1	+	.	Target "Motif:rnd-1_family-555" 91 185
scaffold145|size441769	RepeatMasker	similarity	105533	106030	30.3	+	.	Target "Motif:scaffold171|size496807_(dbseq-nr_295)_[215868,222163]" 654 1173
scaffold145|size441769	RepeatMasker	similarity	106217	106274	13.7	+	.	Target "Motif:A-rich" 1 55
scaffold145|size441769	RepeatMasker	similarity	106811	107792	10.9	+	.	Target "Motif:genome_7_155710-9]4" 1 953
scaffold145|size441769	RepeatMasker	similarity	107853	108112	21.7	+	.	Target "Motif:rnd-4_family-1649" 3 261
scaffold145|size441769	RepeatMasker	similarity	108111	108472	23.4	-	.	Target "Motif:scaffold170|size558746_(dbseq-nr_246)_[277812,288266]" 4260 4631
scaffold145|size441769	RepeatMasker	similarity	108507	108862	21.2	-	.	Target "Motif:rnd-1_family-475" 46 370
scaffold145|size441769	RepeatMasker	similarity	108718	112592	19.1	-	.	Target "Motif:rnd-1_family-282" 9 3938
scaffold145|size441769	RepeatMasker	similarity	110905	112832	18.8	+	.	Target "Motif:rnd-1_family-384" 3 1899
scaffold145|size441769	RepeatMasker	similarity	112833	112877	22.2	+	.	Target "Motif:rnd-1_family-384" 2627 2671
scaffold145|size441769	RepeatMasker	similarity	112887	113300	14.4	+	.	Target "Motif:rnd-1_family-216" 3220 3651
scaffold145|size441769	RepeatMasker	similarity	113397	113787	9.7	-	.	Target "Motif:genome_3_19411" 1 392
scaffold145|size441769	RepeatMasker	similarity	113820	114205	22.0	+	.	Target "Motif:rnd-1_family-290" 56 463
scaffold145|size441769	RepeatMasker	similarity	114513	114673	31.1	-	.	Target "Motif:genome_6_9737" 563 726
scaffold145|size441769	RepeatMasker	similarity	114721	114847	22.1	-	.	Target "Motif:genome_12_1107" 1 127
scaffold145|size441769	RepeatMasker	similarity	114848	114873	25.6	+	.	Target "Motif:genome_12_1107" 266 287
scaffold145|size441769	RepeatMasker	similarity	114925	115178	13.2	-	.	Target "Motif:genome_7_21796" 185 459
scaffold145|size441769	RepeatMasker	similarity	115241	115541	20.3	+	.	Target "Motif:rnd-1_family-1153" 3 310
scaffold145|size441769	RepeatMasker	similarity	115465	115619	20.8	-	.	Target "Motif:rnd-1_family-1060" 41 195
scaffold145|size441769	RepeatMasker	similarity	115885	116023	20.6	+	.	Target "Motif:rnd-5_family-766" 333 472
scaffold145|size441769	RepeatMasker	similarity	116219	116446	28.6	-	.	Target "Motif:rnd-1_family-207" 288 515
scaffold145|size441769	RepeatMasker	similarity	116615	117277	7.7	-	.	Target "Motif:scaffold133|size826974_(dbseq-nr_519)_[800995,807399]" 3615 4279
scaffold145|size441769	RepeatMasker	similarity	117278	118219	10.7	-	.	Target "Motif:scaffold133|size826974_(dbseq-nr_519)_[800995,807399]" 2245 3195
scaffold145|size441769	RepeatMasker	similarity	118220	118608	4.7	-	.	Target "Motif:genome_3_19411" 1 392
scaffold145|size441769	RepeatMasker	similarity	118611	119364	10.6	+	.	Target "Motif:scaffold7|size730406_(dbseq-nr_160)_[96026,102513]" 4200 4954
scaffold145|size441769	RepeatMasker	similarity	119365	125503	9.1	-	.	Target "Motif:scaffold171|size496807_(dbseq-nr_295)_[215868,222163]" 1 6296
scaffold145|size441769	RepeatMasker	similarity	125504	127027	12.8	+	.	Target "Motif:scaffold17|size542218_(dbseq-nr_435)_[51622,58091]" 4931 6470
scaffold145|size441769	RepeatMasker	similarity	127331	127469	15.8	+	.	Target "Motif:rnd-1_family-994" 1 139
scaffold145|size441769	RepeatMasker	similarity	127565	127708	27.3	-	.	Target "Motif:rnd-5_family-755" 2 139
scaffold145|size441769	RepeatMasker	similarity	127727	127769	19.4	-	.	Target "Motif:genome_1_13540" 140 361
scaffold145|size441769	RepeatMasker	similarity	127770	127976	23.0	+	.	Target "Motif:genome_10_6370" 305 570
scaffold145|size441769	RepeatMasker	similarity	127977	128955	4.4	-	.	Target "Motif:genome_5_144" 1 946
scaffold145|size441769	RepeatMasker	similarity	128971	129001	3.2	-	.	Target "Motif:genome_1_13540" 125 156
scaffold145|size441769	RepeatMasker	similarity	129131	129210	15.2	-	.	Target "Motif:rnd-1_family-1340" 1 79
scaffold145|size441769	RepeatMasker	similarity	129288	129413	21.8	+	.	Target "Motif:rnd-5_family-151" 188 318
scaffold145|size441769	RepeatMasker	similarity	129369	129419	23.7	-	.	Target "Motif:rnd-1_family-308" 1 262
scaffold145|size441769	RepeatMasker	similarity	129420	129661	15.6	+	.	Target "Motif:rnd-5_family-440" 4001 4237
scaffold145|size441769	RepeatMasker	similarity	129644	129776	12.6	-	.	Target "Motif:genome_1_13540" 1 120
scaffold145|size441769	RepeatMasker	similarity	129781	130457	2.1	-	.	Target "Motif:genome_8_10042" 1 680
scaffold145|size441769	RepeatMasker	similarity	133126	133379	21.0	+	.	Target "Motif:genome_9_11612" 104 356
scaffold145|size441769	RepeatMasker	similarity	133449	134016	25.1	-	.	Target "Motif:genome_7_7989" 6 577
scaffold145|size441769	RepeatMasker	similarity	134122	134336	22.5	-	.	Target "Motif:genome_7_7989" 6 212
scaffold145|size441769	RepeatMasker	similarity	134341	134383	9.5	+	.	Target "Motif:genome_1_159620-9]7" 44 85
scaffold145|size441769	RepeatMasker	similarity	134384	134440	23.1	-	.	Target "Motif:genome_11_172910-9]15" 413 502
scaffold145|size441769	RepeatMasker	similarity	136725	136792	12.1	-	.	Target "Motif:rnd-1_family-91" 1 67
scaffold145|size441769	RepeatMasker	similarity	136794	136917	8.2	+	.	Target "Motif:(CTC)n" 1 122
scaffold145|size441769	RepeatMasker	similarity	136920	136997	11.2	+	.	Target "Motif:(TCATTC)n" 1 81
scaffold145|size441769	RepeatMasker	similarity	136998	137009	27.1	+	.	Target "Motif:rnd-4_family-169" 88 99
scaffold145|size441769	RepeatMasker	similarity	137010	137083	8.7	+	.	Target "Motif:(TTC)n" 1 74
scaffold145|size441769	RepeatMasker	similarity	137084	137232	27.1	+	.	Target "Motif:rnd-4_family-169" 100 245
scaffold145|size441769	RepeatMasker	similarity	137092	137380	22.5	+	.	Target "Motif:rnd-1_family-26" 4 324
scaffold145|size441769	RepeatMasker	similarity	137400	137629	18.6	-	.	Target "Motif:rnd-5_family-2153" 715 942
scaffold145|size441769	RepeatMasker	similarity	137628	138408	15.2	-	.	Target "Motif:rnd-5_family-1483" 1 847
scaffold145|size441769	RepeatMasker	similarity	139167	139286	21.7	-	.	Target "Motif:genome_7_17953" 1164 1288
scaffold145|size441769	RepeatMasker	similarity	139274	139379	23.1	+	.	Target "Motif:rnd-5_family-8295" 335 436
scaffold145|size441769	RepeatMasker	similarity	139292	139716	20.3	-	.	Target "Motif:genome_7_17953" 293 717
scaffold145|size441769	RepeatMasker	similarity	139744	139958	20.2	+	.	Target "Motif:genome_6_19263" 1413 1626
scaffold145|size441769	RepeatMasker	similarity	140053	140310	19.7	+	.	Target "Motif:scaffold170|size558746_(dbseq-nr_246)_[277812,288266]" 1743 2007
scaffold145|size441769	RepeatMasker	similarity	140236	140628	13.0	-	.	Target "Motif:rnd-3_family-259" 207 646
scaffold145|size441769	RepeatMasker	similarity	140634	146858	3.2	-	.	Target "Motif:scaffold60|size524837_(dbseq-nr_150)_[42263,48465]" 1 6203
scaffold145|size441769	RepeatMasker	similarity	146912	148268	21.4	+	.	Target "Motif:scaffold170|size558746_(dbseq-nr_246)_[277812,288266]" 3249 4626
scaffold145|size441769	RepeatMasker	similarity	148269	149015	12.6	-	.	Target "Motif:genome_7_180890-9]2" 1 789
scaffold145|size441769	RepeatMasker	similarity	149043	149094	19.9	+	.	Target "Motif:(ACAGC)n" 1 51
scaffold145|size441769	RepeatMasker	similarity	149483	149608	24.6	-	.	Target "Motif:rnd-1_family-971" 316 459
scaffold145|size441769	RepeatMasker	similarity	149531	149690	29.6	+	.	Target "Motif:rnd-1_family-1082" 254 424
scaffold145|size441769	RepeatMasker	similarity	150201	150397	25.4	-	.	Target "Motif:rnd-1_family-607" 167 362
scaffold145|size441769	RepeatMasker	similarity	151398	151694	28.5	+	.	Target "Motif:rnd-1_family-671" 674 981
scaffold145|size441769	RepeatMasker	similarity	151811	151864	14.2	+	.	Target "Motif:GA-rich" 1 53
scaffold145|size441769	RepeatMasker	similarity	151980	152232	9.9	+	.	Target "Motif:genome_11_172910-9]15" 1 256
scaffold145|size441769	RepeatMasker	similarity	152240	155498	4.7	-	.	Target "Motif:scaffold202|size335976_(dbseq-nr_697)_[254124,260329]" 1 3266
scaffold145|size441769	RepeatMasker	similarity	155041	157952	2.3	-	.	Target "Motif:scaffold60|size524837_(dbseq-nr_150)_[111726,117839]" 3200 6114
scaffold145|size441769	RepeatMasker	similarity	157953	158230	7.6	+	.	Target "Motif:genome_11_172910-9]15" 261 546
scaffold145|size441769	RepeatMasker	similarity	158200	158241	7.1	-	.	Target "Motif:rnd-4_family-237" 25 66
scaffold145|size441769	RepeatMasker	similarity	158509	158728	10.4	+	.	Target "Motif:genome_6_2456" 1 228
scaffold145|size441769	RepeatMasker	similarity	158722	158764	9.5	+	.	Target "Motif:rnd-1_family-81" 115 156
scaffold145|size441769	RepeatMasker	similarity	158731	158831	8.2	-	.	Target "Motif:rnd-1_family-99" 92 195
scaffold145|size441769	RepeatMasker	similarity	158832	158896	11.1	+	.	Target "Motif:rnd-1_family-61" 443 506
scaffold145|size441769	RepeatMasker	similarity	158995	159258	20.4	+	.	Target "Motif:rnd-1_family-58" 393 655
scaffold145|size441769	RepeatMasker	similarity	159261	159422	6.6	+	.	Target "Motif:(GGA)n" 1 162
scaffold145|size441769	RepeatMasker	similarity	159423	159493	7.7	+	.	Target "Motif:rnd-1_family-61" 443 508
scaffold145|size441769	RepeatMasker	similarity	159491	159576	17.4	+	.	Target "Motif:genome_6_2456" 224 309
scaffold145|size441769	RepeatMasker	similarity	159594	159983	14.0	-	.	Target "Motif:genome_5_4113" 276 639
scaffold145|size441769	RepeatMasker	similarity	159762	160185	19.6	+	.	Target "Motif:rnd-5_family-619" 27 451
scaffold145|size441769	RepeatMasker	similarity	160102	160244	10.6	-	.	Target "Motif:genome_5_4113" 101 260
scaffold145|size441769	RepeatMasker	similarity	160304	160391	18.2	-	.	Target "Motif:genome_5_4113" 1 88
scaffold145|size441769	RepeatMasker	similarity	160392	160422	15.6	+	.	Target "Motif:genome_8_5832" 248 272
scaffold145|size441769	RepeatMasker	similarity	160423	160723	6.5	-	.	Target "Motif:genome_8_5832" 73 367
scaffold145|size441769	RepeatMasker	similarity	160726	161145	7.4	-	.	Target "Motif:genome_9_4307" 10 429
scaffold145|size441769	RepeatMasker	similarity	161147	161258	7.9	+	.	Target "Motif:genome_8_5832" 1 122
scaffold145|size441769	RepeatMasker	similarity	161232	161874	23.6	+	.	Target "Motif:rnd-1_family-783" 1 650
scaffold145|size441769	RepeatMasker	similarity	162280	162501	17.2	+	.	Target "Motif:rnd-1_family-783" 645 867
scaffold145|size441769	RepeatMasker	similarity	162826	163250	14.4	-	.	Target "Motif:rnd-1_family-506" 1 422
scaffold145|size441769	RepeatMasker	similarity	163251	163590	12.3	+	.	Target "Motif:rnd-1_family-564" 291 626
scaffold145|size441769	RepeatMasker	similarity	163573	163881	27.3	-	.	Target "Motif:rnd-1_family-1386" 1 311
scaffold145|size441769	RepeatMasker	similarity	163880	164143	6.1	+	.	Target "Motif:genome_8_5832" 79 341
scaffold145|size441769	RepeatMasker	similarity	164190	164705	8.4	+	.	Target "Motif:genome_10_22330" 1 491
scaffold145|size441769	RepeatMasker	similarity	164706	165178	6.1	-	.	Target "Motif:genome_2_3381" 1 492
scaffold145|size441769	RepeatMasker	similarity	165179	165331	3.9	+	.	Target "Motif:genome_10_22330" 489 640
scaffold145|size441769	RepeatMasker	similarity	167290	167868	4.2	+	.	Target "Motif:(ACAACA)n" 1 524
scaffold145|size441769	RepeatMasker	similarity	167868	167895	11.6	+	.	Target "Motif:(CTG)n" 1 28
scaffold145|size441769	RepeatMasker	similarity	168084	168534	14.5	-	.	Target "Motif:genome_11_21359" 1 457
scaffold145|size441769	RepeatMasker	similarity	168536	168838	19.6	-	.	Target "Motif:rnd-5_family-1486" 459 769
scaffold145|size441769	RepeatMasker	similarity	169760	170102	21.9	-	.	Target "Motif:genome_7_4584" 56 419
scaffold145|size441769	RepeatMasker	similarity	170103	170910	14.5	-	.	Target "Motif:rnd-1_family-574" 321 1130
scaffold145|size441769	RepeatMasker	similarity	170960	171808	12.7	-	.	Target "Motif:rnd-1_family-601" 1 870
scaffold145|size441769	RepeatMasker	similarity	177004	177080	16.9	-	.	Target "Motif:genome_10_413" 237 313
scaffold145|size441769	RepeatMasker	similarity	177155	177433	13.3	+	.	Target "Motif:genome_7_3728" 1 279
scaffold145|size441769	RepeatMasker	similarity	177427	177646	6.8	+	.	Target "Motif:genome_7_3728" 230 452
scaffold145|size441769	RepeatMasker	similarity	177672	177981	14.3	+	.	Target "Motif:genome_10_6370" 3 322
scaffold145|size441769	RepeatMasker	similarity	178059	178257	20.1	-	.	Target "Motif:rnd-1_family-1112" 91 287
scaffold145|size441769	RepeatMasker	similarity	178316	178600	16.9	-	.	Target "Motif:rnd-5_family-756" 4 307
scaffold145|size441769	RepeatMasker	similarity	178622	178692	8.7	-	.	Target "Motif:rnd-5_family-1657" 118 187
scaffold145|size441769	RepeatMasker	similarity	179351	179631	28.6	-	.	Target "Motif:rnd-1_family-1131" 1 283
scaffold145|size441769	RepeatMasker	similarity	179920	180026	14.2	+	.	Target "Motif:genome_8_12029" 1 107
scaffold145|size441769	RepeatMasker	similarity	180033	181235	27.4	+	.	Target "Motif:rnd-1_family-149" 8 1042
scaffold145|size441769	RepeatMasker	similarity	181332	181812	25.6	-	.	Target "Motif:rnd-1_family-450" 17 480
scaffold145|size441769	RepeatMasker	similarity	181839	181942	16.5	+	.	Target "Motif:genome_8_12029" 189 292
scaffold145|size441769	RepeatMasker	similarity	183090	183237	11.4	+	.	Target "Motif:genome_11_152310" 247 393
scaffold145|size441769	RepeatMasker	similarity	183238	183753	19.4	-	.	Target "Motif:genome_2_21040" 1 530
scaffold145|size441769	RepeatMasker	similarity	184610	184648	5.4	+	.	Target "Motif:(TA)n" 1 39
scaffold145|size441769	RepeatMasker	similarity	184805	184911	9.5	+	.	Target "Motif:rnd-1_family-1116" 1 108
scaffold145|size441769	RepeatMasker	similarity	184847	184913	29.1	-	.	Target "Motif:rnd-5_family-579" 2281 2367
scaffold145|size441769	RepeatMasker	similarity	184914	185044	17.3	+	.	Target "Motif:rnd-5_family-4505" 155 283
scaffold145|size441769	RepeatMasker	similarity	185045	185522	29.1	-	.	Target "Motif:rnd-5_family-579" 1656 2280
scaffold145|size441769	RepeatMasker	similarity	185062	185618	22.4	+	.	Target "Motif:rnd-1_family-953" 19 616
scaffold145|size441769	RepeatMasker	similarity	185622	185690	8.7	-	.	Target "Motif:rnd-5_family-356" 1755 1823
scaffold145|size441769	RepeatMasker	similarity	185691	186318	7.6	+	.	Target "Motif:genome_5_2387" 1 631
scaffold145|size441769	RepeatMasker	similarity	186319	188178	6.1	+	.	Target "Motif:rnd-5_family-139" 66 2008
scaffold145|size441769	RepeatMasker	similarity	188252	188378	16.0	-	.	Target "Motif:rnd-1_family-777" 1 135
scaffold145|size441769	RepeatMasker	similarity	188379	188433	19.3	+	.	Target "Motif:rnd-1_family-953" 609 663
scaffold145|size441769	RepeatMasker	similarity	188439	188585	16.6	-	.	Target "Motif:rnd-5_family-2100" 1 143
scaffold145|size441769	RepeatMasker	similarity	188553	188645	25.0	-	.	Target "Motif:rnd-5_family-579" 1319 1410
scaffold145|size441769	RepeatMasker	similarity	188773	189295	20.1	+	.	Target "Motif:rnd-1_family-970" 171 692
scaffold145|size441769	RepeatMasker	similarity	189334	189471	22.5	+	.	Target "Motif:rnd-5_family-1928" 45 212
scaffold145|size441769	RepeatMasker	similarity	191777	192049	5.5	-	.	Target "Motif:rnd-5_family-3227" 1 273
scaffold145|size441769	RepeatMasker	similarity	192070	192165	19.8	+	.	Target "Motif:rnd-1_family-976" 275 369
scaffold145|size441769	RepeatMasker	similarity	192148	192254	6.7	+	.	Target "Motif:rnd-1_family-1116" 2 108
scaffold145|size441769	RepeatMasker	similarity	197782	197863	22.1	-	.	Target "Motif:rnd-1_family-1064" 44 121
scaffold145|size441769	RepeatMasker	similarity	198435	198496	25.8	-	.	Target "Motif:rnd-5_family-230" 555 616
scaffold145|size441769	RepeatMasker	similarity	200092	200126	15.9	+	.	Target "Motif:(TGTTGA)n" 1 35
scaffold145|size441769	RepeatMasker	similarity	201826	201853	11.6	+	.	Target "Motif:(AGGC)n" 1 28
scaffold145|size441769	RepeatMasker	similarity	202589	202657	14.7	+	.	Target "Motif:rnd-1_family-91" 8 69
scaffold145|size441769	RepeatMasker	similarity	202659	203339	27.5	-	.	Target "Motif:rnd-1_family-147" 367 999
scaffold145|size441769	RepeatMasker	similarity	203350	203404	14.8	-	.	Target "Motif:rnd-1_family-127" 846 899
scaffold145|size441769	RepeatMasker	similarity	203395	204201	17.6	-	.	Target "Motif:rnd-5_family-126" 1 770
scaffold145|size441769	RepeatMasker	similarity	204197	204371	25.0	+	.	Target "Motif:rnd-1_family-516" 45 224
scaffold145|size441769	RepeatMasker	similarity	205480	205618	29.9	-	.	Target "Motif:rnd-5_family-6276" 402 534
scaffold145|size441769	RepeatMasker	similarity	205784	205885	18.2	+	.	Target "Motif:rnd-1_family-775" 1 100
scaffold145|size441769	RepeatMasker	similarity	205901	206062	22.5	+	.	Target "Motif:rnd-4_family-2565" 9 179
scaffold145|size441769	RepeatMasker	similarity	206081	206156	23.7	-	.	Target "Motif:rnd-1_family-571" 5 80
scaffold145|size441769	RepeatMasker	similarity	206190	206390	18.3	+	.	Target "Motif:rnd-1_family-330" 1 215
scaffold145|size441769	RepeatMasker	similarity	206617	207070	24.7	+	.	Target "Motif:rnd-1_family-363" 87 546
scaffold145|size441769	RepeatMasker	similarity	207107	207408	26.0	+	.	Target "Motif:genome_3_18267" 1 324
scaffold145|size441769	RepeatMasker	similarity	207659	208037	22.4	-	.	Target "Motif:rnd-5_family-2468" 1 354
scaffold145|size441769	RepeatMasker	similarity	208046	208214	28.0	+	.	Target "Motif:genome_3_18267" 265 439
scaffold145|size441769	RepeatMasker	similarity	208215	208400	16.1	+	.	Target "Motif:rnd-1_family-650" 233 417
scaffold145|size441769	RepeatMasker	similarity	208229	208445	17.7	-	.	Target "Motif:rnd-1_family-650" 194 417
scaffold145|size441769	RepeatMasker	similarity	208607	208683	28.9	-	.	Target "Motif:rnd-1_family-1199" 64 139
scaffold145|size441769	RepeatMasker	similarity	208776	208936	25.0	+	.	Target "Motif:rnd-1_family-314" 250 418
scaffold145|size441769	RepeatMasker	similarity	208942	209088	19.6	-	.	Target "Motif:rnd-1_family-128" 64 209
scaffold145|size441769	RepeatMasker	similarity	209179	209310	24.6	+	.	Target "Motif:rnd-1_family-99" 60 195
scaffold145|size441769	RepeatMasker	similarity	209217	209338	22.4	-	.	Target "Motif:rnd-1_family-135" 521 643
scaffold145|size441769	RepeatMasker	similarity	209344	209717	19.0	-	.	Target "Motif:genome_7_4584" 54 416
scaffold145|size441769	RepeatMasker	similarity	209843	210231	14.2	-	.	Target "Motif:rnd-1_family-22" 311 851
scaffold145|size441769	RepeatMasker	similarity	210180	210302	17.9	+	.	Target "Motif:genome_10_6249" 196 317
scaffold145|size441769	RepeatMasker	similarity	210278	210489	12.2	-	.	Target "Motif:rnd-1_family-22" 346 529
scaffold145|size441769	RepeatMasker	similarity	210491	210563	16.4	+	.	Target "Motif:genome_10_6249" 205 286
scaffold145|size441769	RepeatMasker	similarity	210564	210623	6.8	-	.	Target "Motif:rnd-1_family-22" 285 345
scaffold145|size441769	RepeatMasker	similarity	210625	210887	10.5	-	.	Target "Motif:genome_2_6197" 193 456
scaffold145|size441769	RepeatMasker	similarity	210888	212279	16.3	+	.	Target "Motif:rnd-1_family-2" 184 1352
scaffold145|size441769	RepeatMasker	similarity	212336	212980	7.7	-	.	Target "Motif:rnd-1_family-39" 6 842
scaffold145|size441769	RepeatMasker	similarity	212981	217304	1.3	+	.	Target "Motif:scaffold125|size483819_(dbseq-nr_162)_[89484,95907]" 1 4470
scaffold145|size441769	RepeatMasker	similarity	217304	219042	2.2	+	.	Target "Motif:scaffold593|size120611_(dbseq-nr_159)_[55175,61614]" 4627 6440
scaffold145|size441769	RepeatMasker	similarity	219043	219812	6.2	-	.	Target "Motif:rnd-1_family-113" 1 564
scaffold145|size441769	RepeatMasker	similarity	219823	219896	20.0	+	.	Target "Motif:(ATG)n" 1 75
scaffold145|size441769	RepeatMasker	similarity	223388	223424	15.8	+	.	Target "Motif:(GCT)n" 1 37
scaffold145|size441769	RepeatMasker	similarity	225850	226230	13.7	-	.	Target "Motif:genome_1_5806" 377 784
scaffold145|size441769	RepeatMasker	similarity	226154	226520	20.0	+	.	Target "Motif:rnd-1_family-396" 99 464
scaffold145|size441769	RepeatMasker	similarity	227294	227345	11.7	+	.	Target "Motif:(AATTTT)n" 1 52
scaffold145|size441769	RepeatMasker	similarity	227384	227641	11.6	+	.	Target "Motif:rnd-1_family-1285" 33 232
scaffold145|size441769	RepeatMasker	similarity	227644	227857	5.6	+	.	Target "Motif:rnd-5_family-384" 1 214
scaffold145|size441769	RepeatMasker	similarity	227868	227998	16.8	-	.	Target "Motif:rnd-1_family-1243" 2 132
scaffold145|size441769	RepeatMasker	similarity	228029	228571	12.5	-	.	Target "Motif:rnd-1_family-558" 1 490
scaffold145|size441769	RepeatMasker	similarity	228502	228584	24.3	+	.	Target "Motif:genome_11_16249" 303 377
scaffold145|size441769	RepeatMasker	similarity	228520	228889	8.2	-	.	Target "Motif:genome_10_9079" 1 370
scaffold145|size441769	RepeatMasker	similarity	228816	228898	13.2	+	.	Target "Motif:genome_1_5806" 738 784
scaffold145|size441769	RepeatMasker	similarity	228946	229622	8.0	-	.	Target "Motif:genome_2_112380-9]2" 2 672
scaffold145|size441769	RepeatMasker	similarity	229631	229725	33.0	-	.	Target "Motif:rnd-5_family-619" 370 463
scaffold145|size441769	RepeatMasker	similarity	229652	229733	15.8	+	.	Target "Motif:rnd-5_family-619" 25 106
scaffold145|size441769	RepeatMasker	similarity	229653	229761	18.2	-	.	Target "Motif:genome_5_4113" 365 477
scaffold145|size441769	RepeatMasker	similarity	229764	230013	14.9	-	.	Target "Motif:rnd-1_family-502" 1 255
scaffold145|size441769	RepeatMasker	similarity	229936	230236	21.4	+	.	Target "Motif:rnd-1_family-86" 290 602
scaffold145|size441769	RepeatMasker	similarity	230250	230576	19.7	+	.	Target "Motif:rnd-5_family-619" 111 446
scaffold145|size441769	RepeatMasker	similarity	230889	230925	10.8	-	.	Target "Motif:genome_4_7165" 644 680
scaffold145|size441769	RepeatMasker	similarity	230896	231058	17.9	+	.	Target "Motif:genome_11_89010-9]2" 1 168
scaffold145|size441769	RepeatMasker	similarity	231530	232487	31.3	+	.	Target "Motif:rnd-5_family-3909" 470 1422
scaffold145|size441769	RepeatMasker	similarity	232643	233773	25.6	-	.	Target "Motif:rnd-1_family-849" 68 1205
scaffold145|size441769	RepeatMasker	similarity	234131	234314	13.6	+	.	Target "Motif:genome_11_89010-9]2" 273 479
scaffold145|size441769	RepeatMasker	similarity	234346	234385	5.0	+	.	Target "Motif:rnd-5_family-1657" 44 86
scaffold145|size441769	RepeatMasker	similarity	234391	234501	20.3	-	.	Target "Motif:rnd-1_family-1369" 1 127
scaffold145|size441769	RepeatMasker	similarity	234556	234937	14.8	-	.	Target "Motif:genome_12_13052" 94 483
scaffold145|size441769	RepeatMasker	similarity	234960	235112	9.8	+	.	Target "Motif:rnd-5_family-1017" 1 153
scaffold145|size441769	RepeatMasker	similarity	235085	235130	13.3	-	.	Target "Motif:genome_11_2781" 88 133
scaffold145|size441769	RepeatMasker	similarity	235118	235274	10.9	+	.	Target "Motif:rnd-1_family-1361" 1 157
scaffold145|size441769	RepeatMasker	similarity	235279	235304	0.0	+	.	Target "Motif:genome_7_1761" 1 26
scaffold145|size441769	RepeatMasker	similarity	235290	235790	13.8	-	.	Target "Motif:genome_12_13052" 1 463
scaffold145|size441769	RepeatMasker	similarity	235644	235810	14.8	+	.	Target "Motif:genome_12_13052" 8 175
scaffold145|size441769	RepeatMasker	similarity	237719	237793	2.7	-	.	Target "Motif:genome_12_4350" 191 264
scaffold145|size441769	RepeatMasker	similarity	237822	238240	2.1	-	.	Target "Motif:genome_10_11176" 1 456
scaffold145|size441769	RepeatMasker	similarity	238241	238735	16.7	+	.	Target "Motif:rnd-1_family-436" 3 504
scaffold145|size441769	RepeatMasker	similarity	239159	239189	18.8	+	.	Target "Motif:G-rich" 1 31
scaffold145|size441769	RepeatMasker	similarity	239523	239614	9.8	+	.	Target "Motif:rnd-1_family-1037" 1 93
scaffold145|size441769	RepeatMasker	similarity	239616	239970	15.2	+	.	Target "Motif:rnd-1_family-338" 21 370
scaffold145|size441769	RepeatMasker	similarity	239984	240175	3.1	-	.	Target "Motif:genome_12_4350" 1 190
scaffold145|size441769	RepeatMasker	similarity	240176	240620	13.9	-	.	Target "Motif:genome_1_17731" 139 580
scaffold145|size441769	RepeatMasker	similarity	240711	240827	11.1	-	.	Target "Motif:genome_1_17731" 1 119
scaffold145|size441769	RepeatMasker	similarity	240883	240952	8.7	-	.	Target "Motif:rnd-1_family-91" 1 69
scaffold145|size441769	RepeatMasker	similarity	240958	241134	24.4	+	.	Target "Motif:rnd-4_family-169" 87 260
scaffold145|size441769	RepeatMasker	similarity	241332	241376	15.9	-	.	Target "Motif:rnd-1_family-201" 16 59
scaffold145|size441769	RepeatMasker	similarity	241458	241658	19.9	+	.	Target "Motif:genome_8_15991" 1 191
scaffold145|size441769	RepeatMasker	similarity	241568	241775	15.0	+	.	Target "Motif:rnd-5_family-335" 3 216
scaffold145|size441769	RepeatMasker	similarity	241802	242230	11.2	-	.	Target "Motif:genome_1_6799" 17 435
scaffold145|size441769	RepeatMasker	similarity	242234	242321	12.5	+	.	Target "Motif:rnd-5_family-335" 263 353
scaffold145|size441769	RepeatMasker	similarity	242335	242564	25.1	-	.	Target "Motif:genome_8_15991" 16 246
scaffold145|size441769	RepeatMasker	similarity	242401	242571	29.1	+	.	Target "Motif:genome_8_15991" 113 274
scaffold145|size441769	RepeatMasker	similarity	242522	242585	23.4	-	.	Target "Motif:rnd-5_family-1260" 16 79
scaffold145|size441769	RepeatMasker	similarity	243172	243281	21.8	+	.	Target "Motif:rnd-4_family-116" 2091 2207
scaffold145|size441769	RepeatMasker	similarity	244054	244088	11.4	-	.	Target "Motif:genome_11_10301" 205 239
scaffold145|size441769	RepeatMasker	similarity	254417	254443	7.9	+	.	Target "Motif:(AAACA)n" 1 28
scaffold145|size441769	RepeatMasker	similarity	259657	259791	28.0	-	.	Target "Motif:rnd-1_family-190" 6 143
scaffold145|size441769	RepeatMasker	similarity	261673	261888	15.0	+	.	Target "Motif:rnd-1_family-201" 1 366
scaffold145|size441769	RepeatMasker	similarity	261891	262625	4.5	-	.	Target "Motif:genome_3_16974" 1 733
scaffold145|size441769	RepeatMasker	similarity	262626	262673	5.8	+	.	Target "Motif:rnd-1_family-201" 310 348
scaffold145|size441769	RepeatMasker	similarity	262624	262673	18.3	-	.	Target "Motif:rnd-1_family-24" 130 215
scaffold145|size441769	RepeatMasker	similarity	262674	262778	20.5	+	.	Target "Motif:rnd-1_family-34" 11 104
scaffold145|size441769	RepeatMasker	similarity	262760	262965	19.5	+	.	Target "Motif:rnd-1_family-34" 1 220
scaffold145|size441769	RepeatMasker	similarity	262779	262850	18.3	-	.	Target "Motif:rnd-1_family-24" 2 129
scaffold145|size441769	RepeatMasker	similarity	262966	263116	20.1	-	.	Target "Motif:rnd-5_family-10874" 122 252
scaffold145|size441769	RepeatMasker	similarity	263042	263218	21.6	-	.	Target "Motif:rnd-5_family-10874" 52 252
scaffold145|size441769	RepeatMasker	similarity	263144	263199	20.3	-	.	Target "Motif:rnd-5_family-5494" 110 221
scaffold145|size441769	RepeatMasker	similarity	263200	263325	19.8	-	.	Target "Motif:rnd-1_family-24" 2 118
scaffold145|size441769	RepeatMasker	similarity	263326	263363	20.3	-	.	Target "Motif:rnd-5_family-5494" 29 109
scaffold145|size441769	RepeatMasker	similarity	263364	263520	19.5	+	.	Target "Motif:rnd-1_family-34" 221 388
scaffold145|size441769	RepeatMasker	similarity	263521	263577	17.5	-	.	Target "Motif:rnd-1_family-170" 3 59
scaffold145|size441769	RepeatMasker	similarity	263578	263654	19.5	+	.	Target "Motif:rnd-1_family-34" 389 470
scaffold145|size441769	RepeatMasker	similarity	263655	263788	16.5	-	.	Target "Motif:rnd-5_family-5494" 94 222
scaffold145|size441769	RepeatMasker	similarity	263761	263836	21.1	-	.	Target "Motif:rnd-1_family-24" 3 83
scaffold145|size441769	RepeatMasker	similarity	263776	263956	18.2	+	.	Target "Motif:rnd-1_family-34" 1 121
scaffold145|size441769	RepeatMasker	similarity	263789	263803	19.5	+	.	Target "Motif:rnd-1_family-34" 471 491
scaffold145|size441769	RepeatMasker	similarity	263957	264075	24.6	-	.	Target "Motif:rnd-1_family-24" 2 114
scaffold145|size441769	RepeatMasker	similarity	264031	264125	21.3	-	.	Target "Motif:rnd-1_family-24" 2 83
scaffold145|size441769	RepeatMasker	similarity	264064	264272	20.5	-	.	Target "Motif:rnd-5_family-10874" 28 252
scaffold145|size441769	RepeatMasker	similarity	264166	264292	18.3	-	.	Target "Motif:rnd-5_family-5494" 88 221
scaffold145|size441769	RepeatMasker	similarity	264293	264315	18.2	+	.	Target "Motif:rnd-1_family-34" 122 137
scaffold145|size441769	RepeatMasker	similarity	264315	264409	10.6	+	.	Target "Motif:rnd-1_family-51" 446 543
scaffold145|size441769	RepeatMasker	similarity	264335	264698	15.8	-	.	Target "Motif:rnd-5_family-2086" 679 1040
scaffold145|size441769	RepeatMasker	similarity	264699	264724	4.0	+	.	Target "Motif:(GAA)n" 1 26
scaffold145|size441769	RepeatMasker	similarity	264725	264792	4.4	+	.	Target "Motif:rnd-1_family-91" 1 68
scaffold145|size441769	RepeatMasker	similarity	264748	264799	7.7	-	.	Target "Motif:rnd-5_family-2086" 627 678
scaffold145|size441769	RepeatMasker	similarity	264829	264856	0.0	+	.	Target "Motif:(GTATT)n" 1 28
scaffold145|size441769	RepeatMasker	similarity	264902	265071	14.8	-	.	Target "Motif:genome_1_5829" 382 550
scaffold145|size441769	RepeatMasker	similarity	265077	265593	21.5	-	.	Target "Motif:rnd-4_family-1649" 1 703
scaffold145|size441769	RepeatMasker	similarity	265600	266001	13.2	-	.	Target "Motif:genome_1_5829" 1 394
scaffold145|size441769	RepeatMasker	similarity	266003	266488	17.1	+	.	Target "Motif:genome_1_94420-9]2" 7 499
scaffold145|size441769	RepeatMasker	similarity	266771	267115	22.1	+	.	Target "Motif:genome_2_13115" 1 341
scaffold145|size441769	RepeatMasker	similarity	267118	267194	10.4	+	.	Target "Motif:rnd-5_family-3457" 1 78
scaffold145|size441769	RepeatMasker	similarity	267197	267310	21.2	+	.	Target "Motif:genome_2_13115" 339 451
scaffold145|size441769	RepeatMasker	similarity	267987	269212	11.3	-	.	Target "Motif:rnd-5_family-151" 1992 3231
scaffold145|size441769	RepeatMasker	similarity	269208	271679	11.8	-	.	Target "Motif:rnd-5_family-151" 157 2655
scaffold145|size441769	RepeatMasker	similarity	271680	271771	9.6	+	.	Target "Motif:rnd-1_family-1340" 1 93
scaffold145|size441769	RepeatMasker	similarity	284164	284219	31.2	+	.	Target "Motif:rnd-5_family-392" 261 534
scaffold145|size441769	RepeatMasker	similarity	284220	284440	28.1	+	.	Target "Motif:genome_5_2387" 405 631
scaffold145|size441769	RepeatMasker	similarity	284454	284542	20.2	+	.	Target "Motif:genome_3_19411" 1 89
scaffold145|size441769	RepeatMasker	similarity	284840	285201	10.8	+	.	Target "Motif:genome_7_200430-9]5" 3 374
scaffold145|size441769	RepeatMasker	similarity	285214	285504	13.1	+	.	Target "Motif:genome_8_12029" 2 292
scaffold145|size441769	RepeatMasker	similarity	286299	286622	18.3	-	.	Target "Motif:rnd-5_family-569" 2458 2747
scaffold145|size441769	RepeatMasker	similarity	286626	286719	7.5	-	.	Target "Motif:rnd-5_family-569" 2228 2335
scaffold145|size441769	RepeatMasker	similarity	286786	287222	3.4	-	.	Target "Motif:genome_8_22558" 1 438
scaffold145|size441769	RepeatMasker	similarity	287224	287517	19.5	-	.	Target "Motif:rnd-5_family-235" 388 694
scaffold145|size441769	RepeatMasker	similarity	287570	287830	23.4	-	.	Target "Motif:genome_11_152310" 138 419
scaffold145|size441769	RepeatMasker	similarity	287903	288176	23.6	+	.	Target "Motif:genome_8_15991" 9 282
scaffold145|size441769	RepeatMasker	similarity	288105	288353	22.7	-	.	Target "Motif:genome_12_1107" 26 287
scaffold145|size441769	RepeatMasker	similarity	288200	288449	27.8	+	.	Target "Motif:genome_6_9737" 20 278
scaffold145|size441769	RepeatMasker	similarity	288395	288459	21.9	-	.	Target "Motif:genome_6_9737" 221 284
scaffold145|size441769	RepeatMasker	similarity	288466	288556	16.6	+	.	Target "Motif:rnd-1_family-1203" 11 105
scaffold145|size441769	RepeatMasker	similarity	288589	288680	12.0	+	.	Target "Motif:rnd-1_family-1203" 13 104
scaffold145|size441769	RepeatMasker	similarity	288685	288903	17.1	-	.	Target "Motif:rnd-5_family-2816" 3 214
scaffold145|size441769	RepeatMasker	similarity	288851	289010	23.1	+	.	Target "Motif:genome_6_9737" 574 726
scaffold145|size441769	RepeatMasker	similarity	289017	289094	15.4	-	.	Target "Motif:rnd-5_family-235" 240 317
scaffold145|size441769	RepeatMasker	similarity	289104	289248	19.3	+	.	Target "Motif:genome_3_3699" 1 147
scaffold145|size441769	RepeatMasker	similarity	289268	289405	22.0	-	.	Target "Motif:genome_3_21239" 365 523
scaffold145|size441769	RepeatMasker	similarity	289301	289410	22.3	+	.	Target "Motif:genome_3_21239" 152 243
scaffold145|size441769	RepeatMasker	similarity	289411	289461	6.4	+	.	Target "Motif:(ACTAGATGGA)n" 1 51
scaffold145|size441769	RepeatMasker	similarity	289462	289792	17.7	+	.	Target "Motif:genome_3_3699" 244 642
scaffold145|size441769	RepeatMasker	similarity	289793	289976	17.6	-	.	Target "Motif:rnd-5_family-235" 44 213
scaffold145|size441769	RepeatMasker	similarity	289977	290225	34.5	-	.	Target "Motif:genome_4_4579" 178 421
scaffold145|size441769	RepeatMasker	similarity	289986	290393	32.2	+	.	Target "Motif:genome_9_4307" 10 403
scaffold145|size441769	RepeatMasker	similarity	290164	290418	14.1	-	.	Target "Motif:rnd-5_family-884" 1 306
scaffold145|size441769	RepeatMasker	similarity	290414	290467	13.0	+	.	Target "Motif:rnd-5_family-235" 659 713
scaffold145|size441769	RepeatMasker	similarity	290501	290878	18.9	-	.	Target "Motif:genome_9_4307" 1 428
scaffold145|size441769	RepeatMasker	similarity	290907	290946	17.5	+	.	Target "Motif:rnd-5_family-3919" 1 40
scaffold145|size441769	RepeatMasker	similarity	291053	291151	17.2	+	.	Target "Motif:rnd-1_family-581" 1 106
scaffold145|size441769	RepeatMasker	similarity	291315	291611	24.9	-	.	Target "Motif:rnd-1_family-856" 273 560
scaffold145|size441769	RepeatMasker	similarity	292682	293190	17.1	+	.	Target "Motif:rnd-1_family-581" 1 459
scaffold145|size441769	RepeatMasker	similarity	293117	293213	14.4	-	.	Target "Motif:rnd-1_family-1149" 18 120
scaffold145|size441769	RepeatMasker	similarity	293232	293292	14.4	-	.	Target "Motif:rnd-5_family-961" 668 732
scaffold145|size441769	RepeatMasker	similarity	293293	293319	0.0	+	.	Target "Motif:(GTATT)n" 1 27
scaffold145|size441769	RepeatMasker	similarity	293320	293347	14.4	-	.	Target "Motif:rnd-5_family-961" 634 667
scaffold145|size441769	RepeatMasker	similarity	293337	293582	8.7	-	.	Target "Motif:rnd-1_family-1164" 1 248
scaffold145|size441769	RepeatMasker	similarity	293587	294101	14.6	+	.	Target "Motif:rnd-5_family-303" 3 492
scaffold145|size441769	RepeatMasker	similarity	294106	294344	12.6	+	.	Target "Motif:rnd-1_family-1324" 1 251
scaffold145|size441769	RepeatMasker	similarity	294347	294526	15.1	+	.	Target "Motif:rnd-1_family-683" 1 179
scaffold145|size441769	RepeatMasker	similarity	294562	294714	15.4	+	.	Target "Motif:rnd-5_family-3919" 35 183
scaffold145|size441769	RepeatMasker	similarity	294820	294943	8.9	+	.	Target "Motif:rnd-5_family-1870" 1629 1752
scaffold145|size441769	RepeatMasker	similarity	294925	295035	6.5	+	.	Target "Motif:rnd-5_family-3919" 478 585
scaffold145|size441769	RepeatMasker	similarity	296384	296427	13.6	-	.	Target "Motif:rnd-5_family-2086" 587 630
scaffold145|size441769	RepeatMasker	similarity	296395	296618	13.1	-	.	Target "Motif:rnd-1_family-80" 1331 1553
scaffold145|size441769	RepeatMasker	similarity	296620	296763	14.8	-	.	Target "Motif:rnd-1_family-80" 1330 1471
scaffold145|size441769	RepeatMasker	similarity	296763	296967	11.3	-	.	Target "Motif:rnd-1_family-80" 1261 1472
scaffold145|size441769	RepeatMasker	similarity	296848	297198	11.8	+	.	Target "Motif:rnd-1_family-602" 5 353
scaffold145|size441769	RepeatMasker	similarity	297194	298100	19.1	-	.	Target "Motif:rnd-1_family-80" 251 1006
scaffold145|size441769	RepeatMasker	similarity	298008	298102	15.4	+	.	Target "Motif:rnd-1_family-254" 8 103
scaffold145|size441769	RepeatMasker	similarity	298234	298335	16.2	-	.	Target "Motif:rnd-5_family-965" 193 456
scaffold145|size441769	RepeatMasker	similarity	298336	298532	25.1	+	.	Target "Motif:rnd-1_family-471" 223 419
scaffold145|size441769	RepeatMasker	similarity	298533	298604	16.2	-	.	Target "Motif:rnd-5_family-965" 1 192
scaffold145|size441769	RepeatMasker	similarity	298704	302437	12.8	-	.	Target "Motif:rnd-1_family-173" 1 6546
scaffold145|size441769	RepeatMasker	similarity	302438	308181	7.8	-	.	Target "Motif:scaffold48|size790669_(dbseq-nr_312)_[447640,453418]" 1 5779
scaffold145|size441769	RepeatMasker	similarity	308182	311093	8.6	-	.	Target "Motif:rnd-1_family-173" 1 2913
scaffold145|size441769	RepeatMasker	similarity	310523	311234	13.7	-	.	Target "Motif:rnd-1_family-41" 3973 4737
scaffold145|size441769	RepeatMasker	similarity	311382	317367	26.6	-	.	Target "Motif:rnd-4_family-169" 1429 6052
scaffold145|size441769	RepeatMasker	similarity	317369	317620	28.9	+	.	Target "Motif:rnd-1_family-182" 7 258
scaffold145|size441769	RepeatMasker	similarity	317409	317742	28.8	+	.	Target "Motif:rnd-1_family-182" 1 327
scaffold145|size441769	RepeatMasker	similarity	317621	317675	11.3	-	.	Target "Motif:rnd-1_family-41" 4 214
scaffold145|size441769	RepeatMasker	similarity	317715	317958	9.3	+	.	Target "Motif:rnd-1_family-1327" 1 240
scaffold145|size441769	RepeatMasker	similarity	317902	318503	7.3	-	.	Target "Motif:rnd-1_family-527" 1 772
scaffold145|size441769	RepeatMasker	similarity	318507	318558	17.8	+	.	Target "Motif:rnd-1_family-34" 1 35
scaffold145|size441769	RepeatMasker	similarity	318559	318692	18.3	-	.	Target "Motif:rnd-1_family-170" 1 118
scaffold145|size441769	RepeatMasker	similarity	318685	318841	13.8	-	.	Target "Motif:rnd-1_family-24" 100 118
scaffold145|size441769	RepeatMasker	similarity	318693	318839	17.8	+	.	Target "Motif:rnd-1_family-34" 36 137
scaffold145|size441769	RepeatMasker	similarity	318842	318974	15.4	+	.	Target "Motif:rnd-1_family-27" 1 126
scaffold145|size441769	RepeatMasker	similarity	318975	319829	13.8	-	.	Target "Motif:rnd-1_family-24" 1 99
scaffold145|size441769	RepeatMasker	similarity	319739	319919	13.1	+	.	Target "Motif:rnd-1_family-34" 1 106
scaffold145|size441769	RepeatMasker	similarity	319880	320115	13.5	-	.	Target "Motif:rnd-1_family-24" 1 118
scaffold145|size441769	RepeatMasker	similarity	320031	320207	12.7	+	.	Target "Motif:rnd-1_family-34" 1 106
scaffold145|size441769	RepeatMasker	similarity	320168	320352	11.9	-	.	Target "Motif:rnd-1_family-24" 1 118
scaffold145|size441769	RepeatMasker	similarity	320266	320366	12.6	+	.	Target "Motif:rnd-1_family-27" 1 99
scaffold145|size441769	RepeatMasker	similarity	320390	320471	8.7	-	.	Target "Motif:rnd-5_family-2086" 679 1045
scaffold145|size441769	RepeatMasker	similarity	320472	320724	3.2	+	.	Target "Motif:rnd-1_family-51" 423 676
scaffold145|size441769	RepeatMasker	similarity	320580	320742	23.6	-	.	Target "Motif:rnd-4_family-169" 87 246
scaffold145|size441769	RepeatMasker	similarity	320787	320855	4.3	+	.	Target "Motif:rnd-1_family-91" 1 69
scaffold145|size441769	RepeatMasker	similarity	320859	321144	6.3	+	.	Target "Motif:genome_6_2456" 27 311
scaffold145|size441769	RepeatMasker	similarity	321147	321287	5.0	+	.	Target "Motif:genome_5_586" 1 141
scaffold145|size441769	RepeatMasker	similarity	321289	321536	9.7	-	.	Target "Motif:genome_4_4690" 173 420
scaffold145|size441769	RepeatMasker	similarity	321606	322244	9.7	+	.	Target "Motif:rnd-1_family-361" 209 845
scaffold145|size441769	RepeatMasker	similarity	322250	322271	23.6	+	.	Target "Motif:genome_9_4307" 236 431
scaffold145|size441769	RepeatMasker	similarity	322272	322435	12.3	-	.	Target "Motif:genome_4_4690" 1 166
scaffold145|size441769	RepeatMasker	similarity	322462	323128	29.8	+	.	Target "Motif:genome_3_7906" 1 649
scaffold145|size441769	RepeatMasker	similarity	322983	323207	17.1	-	.	Target "Motif:rnd-5_family-418" 693 947
scaffold145|size441769	RepeatMasker	similarity	323158	323479	20.8	+	.	Target "Motif:rnd-5_family-766" 151 479
scaffold145|size441769	RepeatMasker	similarity	323674	323957	11.0	-	.	Target "Motif:rnd-1_family-207" 238 521
scaffold145|size441769	RepeatMasker	similarity	323969	324419	9.1	+	.	Target "Motif:rnd-1_family-787" 1 451
scaffold145|size441769	RepeatMasker	similarity	324420	324521	16.7	+	.	Target "Motif:genome_6_1537" 239 341
scaffold145|size441769	RepeatMasker	similarity	324532	325843	1.4	+	.	Target "Motif:genome_10_9079" 2 1361
scaffold145|size441769	RepeatMasker	similarity	325778	325852	15.8	-	.	Target "Motif:genome_1_5806" 6 80
scaffold145|size441769	RepeatMasker	similarity	325852	325954	12.0	+	.	Target "Motif:genome_9_4307" 330 431
scaffold145|size441769	RepeatMasker	similarity	325955	326033	6.5	+	.	Target "Motif:genome_5_586" 165 241
scaffold145|size441769	RepeatMasker	similarity	326035	326101	3.1	+	.	Target "Motif:genome_6_2456" 313 377
scaffold145|size441769	RepeatMasker	similarity	328821	328870	18.0	+	.	Target "Motif:rnd-1_family-492" 83 132
scaffold145|size441769	RepeatMasker	similarity	328996	329844	28.0	+	.	Target "Motif:rnd-1_family-492" 53 885
scaffold145|size441769	RepeatMasker	similarity	334295	334330	16.8	+	.	Target "Motif:(CTTCTC)n" 1 36
scaffold145|size441769	RepeatMasker	similarity	334657	335389	8.3	+	.	Target "Motif:genome_2_21882" 1 722
scaffold145|size441769	RepeatMasker	similarity	335419	335522	16.7	+	.	Target "Motif:rnd-1_family-72" 157 258
scaffold145|size441769	RepeatMasker	similarity	335430	335548	10.7	-	.	Target "Motif:rnd-1_family-26" 206 319
scaffold145|size441769	RepeatMasker	similarity	335552	335651	15.2	-	.	Target "Motif:rnd-1_family-79" 94 192
scaffold145|size441769	RepeatMasker	similarity	335698	335773	7.3	+	.	Target "Motif:rnd-1_family-117" 1 68
scaffold145|size441769	RepeatMasker	similarity	335864	335949	24.4	+	.	Target "Motif:rnd-1_family-644" 508 596
scaffold145|size441769	RepeatMasker	similarity	335875	336011	21.8	+	.	Target "Motif:rnd-1_family-427" 1231 1367
scaffold145|size441769	RepeatMasker	similarity	336132	336252	12.2	-	.	Target "Motif:rnd-2_family-88" 829 969
scaffold145|size441769	RepeatMasker	similarity	336423	336510	14.9	+	.	Target "Motif:rnd-1_family-60" 23 109
scaffold145|size441769	RepeatMasker	similarity	336479	336515	2.7	-	.	Target "Motif:rnd-4_family-28" 15 54
scaffold145|size441769	RepeatMasker	similarity	338527	338564	0.0	+	.	Target "Motif:(TTCTCTTG)n" 1 38
scaffold145|size441769	RepeatMasker	similarity	339284	339367	23.5	-	.	Target "Motif:rnd-1_family-926" 299 381
scaffold145|size441769	RepeatMasker	similarity	339696	339842	26.0	-	.	Target "Motif:rnd-1_family-926" 252 402
scaffold145|size441769	RepeatMasker	similarity	341470	341837	32.7	+	.	Target "Motif:rnd-5_family-1370" 829 1200
scaffold145|size441769	RepeatMasker	similarity	342758	342901	25.1	+	.	Target "Motif:rnd-5_family-664" 1 137
scaffold145|size441769	RepeatMasker	similarity	343533	343583	27.7	-	.	Target "Motif:genome_4_4579" 211 421
scaffold145|size441769	RepeatMasker	similarity	343584	343766	26.4	+	.	Target "Motif:genome_11_11344" 52 243
scaffold145|size441769	RepeatMasker	similarity	343715	343831	12.9	-	.	Target "Motif:rnd-5_family-884" 187 302
scaffold145|size441769	RepeatMasker	similarity	343846	343875	6.7	-	.	Target "Motif:rnd-5_family-3919" 3 32
scaffold145|size441769	RepeatMasker	similarity	345713	345787	28.6	+	.	Target "Motif:GA-rich" 1 72
scaffold145|size441769	RepeatMasker	similarity	346018	346075	27.2	-	.	Target "Motif:rnd-1_family-61" 450 503
scaffold145|size441769	RepeatMasker	similarity	346076	346116	2.5	+	.	Target "Motif:(CTC)n" 1 41
scaffold145|size441769	RepeatMasker	similarity	346117	346381	27.2	-	.	Target "Motif:rnd-1_family-61" 187 449
scaffold145|size441769	RepeatMasker	similarity	346448	346517	18.6	-	.	Target "Motif:rnd-4_family-28" 16 85
scaffold145|size441769	RepeatMasker	similarity	346518	346533	18.1	+	.	Target "Motif:rnd-5_family-2086" 557 643
scaffold145|size441769	RepeatMasker	similarity	346749	347319	16.7	+	.	Target "Motif:rnd-5_family-2837" 1 560
scaffold145|size441769	RepeatMasker	similarity	347291	347327	13.5	-	.	Target "Motif:rnd-5_family-2837" 1 37
scaffold145|size441769	RepeatMasker	similarity	347935	348039	17.1	+	.	Target "Motif:rnd-1_family-99" 91 195
scaffold145|size441769	RepeatMasker	similarity	353058	353296	25.2	-	.	Target "Motif:genome_8_432" 518 783
scaffold145|size441769	RepeatMasker	similarity	353276	353508	21.0	+	.	Target "Motif:rnd-5_family-2393" 96 326
scaffold145|size441769	RepeatMasker	similarity	353313	353869	16.9	-	.	Target "Motif:rnd-5_family-4906" 1 463
scaffold145|size441769	RepeatMasker	similarity	353508	353916	32.1	-	.	Target "Motif:genome_8_432" 2 445
scaffold145|size441769	RepeatMasker	similarity	353937	354079	16.2	+	.	Target "Motif:genome_4_563" 1 142
scaffold145|size441769	RepeatMasker	similarity	355546	355827	23.4	-	.	Target "Motif:rnd-5_family-3808" 541 877
scaffold145|size441769	RepeatMasker	similarity	355835	356312	23.5	+	.	Target "Motif:scaffold171|size496807_(dbseq-nr_295)_[215868,222163]" 2371 2855
scaffold145|size441769	RepeatMasker	similarity	356933	357353	25.9	+	.	Target "Motif:rnd-5_family-418" 148 564
scaffold145|size441769	RepeatMasker	similarity	357552	357799	29.3	-	.	Target "Motif:rnd-5_family-766" 231 477
scaffold145|size441769	RepeatMasker	similarity	357699	357822	28.5	+	.	Target "Motif:rnd-1_family-377" 2 124
scaffold145|size441769	RepeatMasker	similarity	357884	358060	12.4	+	.	Target "Motif:rnd-5_family-181" 1 179
scaffold145|size441769	RepeatMasker	similarity	357897	358404	30.3	-	.	Target "Motif:genome_3_7906" 156 688
scaffold145|size441769	RepeatMasker	similarity	358407	358880	7.8	-	.	Target "Motif:genome_3_21789" 1 495
scaffold145|size441769	RepeatMasker	similarity	358881	359029	14.8	-	.	Target "Motif:genome_9_4307" 8 157
scaffold145|size441769	RepeatMasker	similarity	359030	359040	22.6	+	.	Target "Motif:genome_1_1584" 401 509
scaffold145|size441769	RepeatMasker	similarity	359032	359085	25.9	+	.	Target "Motif:scaffold56|size883888_(dbseq-nr_105)_[819564,825915]" 5303 5356
scaffold145|size441769	RepeatMasker	similarity	359087	359286	5.5	-	.	Target "Motif:genome_6_1537" 242 441
scaffold145|size441769	RepeatMasker	similarity	359299	359646	10.8	-	.	Target "Motif:genome_10_22051" 1 344
scaffold145|size441769	RepeatMasker	similarity	359653	359881	3.5	+	.	Target "Motif:genome_1_1584" 277 505
scaffold145|size441769	RepeatMasker	similarity	360028	360307	8.2	-	.	Target "Motif:genome_12_5761" 1312 1590
scaffold145|size441769	RepeatMasker	similarity	360308	360394	15.5	+	.	Target "Motif:genome_1_5438" 1 364
scaffold145|size441769	RepeatMasker	similarity	360791	361114	22.5	-	.	Target "Motif:genome_12_5761" 464 811
scaffold145|size441769	RepeatMasker	similarity	361122	361367	11.4	+	.	Target "Motif:genome_1_5438" 514 758
scaffold145|size441769	RepeatMasker	similarity	371077	371116	17.7	+	.	Target "Motif:(TGA)n" 1 40
scaffold145|size441769	RepeatMasker	similarity	371152	371174	4.5	+	.	Target "Motif:(TGA)n" 1 23
scaffold145|size441769	RepeatMasker	similarity	371272	371306	19.6	+	.	Target "Motif:(TCCTTC)n" 1 36
scaffold145|size441769	RepeatMasker	similarity	371688	371741	17.8	+	.	Target "Motif:(TTCATTG)n" 1 50
scaffold145|size441769	RepeatMasker	similarity	375095	375112	0.0	+	.	Target "Motif:(ACC)n" 1 18
scaffold145|size441769	RepeatMasker	similarity	376488	376505	0.0	+	.	Target "Motif:(CGA)n" 1 18
scaffold145|size441769	RepeatMasker	similarity	376884	376919	18.9	+	.	Target "Motif:(CGATGA)n" 1 36
scaffold145|size441769	RepeatMasker	similarity	378018	378554	7.6	+	.	Target "Motif:rnd-1_family-86" 293 826
scaffold145|size441769	RepeatMasker	similarity	378886	380012	6.6	+	.	Target "Motif:rnd-1_family-339" 1 724
scaffold145|size441769	RepeatMasker	similarity	380023	380106	13.1	-	.	Target "Motif:genome_10_6249" 318 401
scaffold145|size441769	RepeatMasker	similarity	380031	380106	23.8	-	.	Target "Motif:scaffold6|size974155_(dbseq-nr_242)_[422877,429011]" 4841 4991
scaffold145|size441769	RepeatMasker	similarity	380107	380182	11.8	+	.	Target "Motif:rnd-1_family-233" 1 76
scaffold145|size441769	RepeatMasker	similarity	380188	380599	9.5	+	.	Target "Motif:rnd-1_family-1107" 1 423
scaffold145|size441769	RepeatMasker	similarity	380603	380664	12.9	+	.	Target "Motif:rnd-1_family-1107" 627 688
scaffold145|size441769	RepeatMasker	similarity	381393	381457	15.4	-	.	Target "Motif:rnd-1_family-17" 53 117
scaffold145|size441769	RepeatMasker	similarity	381435	381670	13.5	-	.	Target "Motif:rnd-1_family-85" 2 215
scaffold145|size441769	RepeatMasker	similarity	381705	381858	8.4	-	.	Target "Motif:genome_12_19122" 126 279
scaffold145|size441769	RepeatMasker	similarity	381870	381981	9.4	-	.	Target "Motif:rnd-1_family-555" 76 185
scaffold145|size441769	RepeatMasker	similarity	381929	382227	7.7	+	.	Target "Motif:rnd-1_family-537" 3 301
scaffold145|size441769	RepeatMasker	similarity	382201	382252	10.2	+	.	Target "Motif:scaffold31|size457105_(dbseq-nr_734)_[365346,371764]" 382 434
scaffold145|size441769	RepeatMasker	similarity	382250	382481	21.8	-	.	Target "Motif:scaffold171|size496807_(dbseq-nr_295)_[326296,332375]" 5106 5418
scaffold145|size441769	RepeatMasker	similarity	382460	382793	12.1	+	.	Target "Motif:rnd-1_family-156" 1 308
scaffold145|size441769	RepeatMasker	similarity	382728	382917	11.6	-	.	Target "Motif:rnd-1_family-502" 88 278
scaffold145|size441769	RepeatMasker	similarity	382889	383041	14.1	+	.	Target "Motif:rnd-1_family-86" 318 472
scaffold145|size441769	RepeatMasker	similarity	383042	383157	9.0	+	.	Target "Motif:rnd-1_family-69" 62 178
scaffold145|size441769	RepeatMasker	similarity	383194	383248	16.4	+	.	Target "Motif:rnd-1_family-36" 1960 2018
scaffold145|size441769	RepeatMasker	similarity	383288	383854	28.2	+	.	Target "Motif:rnd-1_family-36" 1964 2807
scaffold145|size441769	RepeatMasker	similarity	384060	384278	27.9	+	.	Target "Motif:rnd-1_family-36" 1963 2149
scaffold145|size441769	RepeatMasker	similarity	384407	384824	27.8	+	.	Target "Motif:rnd-1_family-1013" 1497 1919
scaffold145|size441769	RepeatMasker	similarity	385107	385264	11.4	+	.	Target "Motif:rnd-1_family-233" 56 217
scaffold145|size441769	RepeatMasker	similarity	385241	385354	22.3	-	.	Target "Motif:genome_10_6249" 203 317
scaffold145|size441769	RepeatMasker	similarity	385353	385559	13.0	+	.	Target "Motif:rnd-1_family-22" 345 529
scaffold145|size441769	RepeatMasker	similarity	385535	385601	15.7	-	.	Target "Motif:genome_10_6249" 252 317
scaffold145|size441769	RepeatMasker	similarity	385602	385880	6.5	-	.	Target "Motif:genome_12_19122" 1 279
scaffold145|size441769	RepeatMasker	similarity	385883	385931	14.3	-	.	Target "Motif:genome_10_6249" 205 253
scaffold145|size441769	RepeatMasker	similarity	385932	385974	15.9	+	.	Target "Motif:rnd-1_family-61" 2 44
scaffold145|size441769	RepeatMasker	similarity	385975	386113	13.7	+	.	Target "Motif:genome_7_8590" 1 139
scaffold145|size441769	RepeatMasker	similarity	386424	387019	27.2	-	.	Target "Motif:rnd-5_family-1784" 102 689
scaffold145|size441769	RepeatMasker	similarity	387063	387242	13.5	+	.	Target "Motif:rnd-1_family-243" 951 1128
scaffold145|size441769	RepeatMasker	similarity	387577	388076	4.8	-	.	Target "Motif:genome_2_13625" 1 505
scaffold145|size441769	RepeatMasker	similarity	388182	388284	19.5	-	.	Target "Motif:rnd-1_family-748" 68 163
scaffold145|size441769	RepeatMasker	similarity	388625	388913	11.4	+	.	Target "Motif:genome_7_8590" 143 431
scaffold145|size441769	RepeatMasker	similarity	388914	389146	19.2	+	.	Target "Motif:rnd-1_family-22" 587 841
scaffold145|size441769	RepeatMasker	similarity	389147	389183	0.0	+	.	Target "Motif:(GAA)n" 1 37
scaffold145|size441769	RepeatMasker	similarity	389185	389468	1.4	+	.	Target "Motif:(AGG)n" 1 284
scaffold145|size441769	RepeatMasker	similarity	389469	389526	9.3	+	.	Target "Motif:rnd-1_family-22" 843 848
scaffold145|size441769	RepeatMasker	similarity	391277	391319	9.3	+	.	Target "Motif:genome_2_13625" 121 163
scaffold145|size441769	RepeatMasker	similarity	391316	391602	5.1	+	.	Target "Motif:genome_2_13625" 224 503
scaffold145|size441769	RepeatMasker	similarity	391780	392002	24.4	+	.	Target "Motif:rnd-1_family-157" 601 814
scaffold145|size441769	RepeatMasker	similarity	392139	392658	25.6	+	.	Target "Motif:rnd-1_family-340" 76 584
scaffold145|size441769	RepeatMasker	similarity	392759	392890	16.6	-	.	Target "Motif:scaffold165|size275773_(dbseq-nr_142)_[173720,179591]" 5656 5750
scaffold145|size441769	RepeatMasker	similarity	392873	392934	21.7	-	.	Target "Motif:scaffold360|size312727_(dbseq-nr_717)_[58593,65069]" 144 203
scaffold145|size441769	RepeatMasker	similarity	392945	393108	26.7	+	.	Target "Motif:rnd-1_family-340" 421 584
scaffold145|size441769	RepeatMasker	similarity	393202	393399	21.3	-	.	Target "Motif:scaffold360|size312727_(dbseq-nr_717)_[58593,65069]" 12 203
scaffold145|size441769	RepeatMasker	similarity	393400	393511	9.2	+	.	Target "Motif:rnd-4_family-406" 1 113
scaffold145|size441769	RepeatMasker	similarity	393521	394014	29.4	-	.	Target "Motif:rnd-1_family-210" 2014 2497
scaffold145|size441769	RepeatMasker	similarity	394152	394207	12.5	+	.	Target "Motif:rnd-1_family-36" 1957 2018
scaffold145|size441769	RepeatMasker	similarity	394370	394647	27.1	+	.	Target "Motif:rnd-1_family-36" 2032 2259
scaffold145|size441769	RepeatMasker	similarity	394685	394724	15.0	+	.	Target "Motif:rnd-1_family-36" 1764 1805
scaffold145|size441769	RepeatMasker	similarity	395217	395315	18.8	+	.	Target "Motif:rnd-5_family-6004" 210 305
scaffold145|size441769	RepeatMasker	similarity	395327	395575	26.1	+	.	Target "Motif:rnd-5_family-4502" 77 323
scaffold145|size441769	RepeatMasker	similarity	395775	396172	27.4	+	.	Target "Motif:rnd-1_family-763" 33 412
scaffold145|size441769	RepeatMasker	similarity	398843	398881	12.8	-	.	Target "Motif:rnd-1_family-130" 2 40
scaffold145|size441769	RepeatMasker	similarity	398849	399668	7.3	+	.	Target "Motif:rnd-1_family-86" 2 826
scaffold145|size441769	RepeatMasker	similarity	402097	402557	0.9	-	.	Target "Motif:genome_8_11149" 1 461
scaffold145|size441769	RepeatMasker	similarity	402650	403547	7.5	-	.	Target "Motif:rnd-1_family-444" 2 901
scaffold145|size441769	RepeatMasker	similarity	416765	416844	15.2	-	.	Target "Motif:rnd-1_family-91" 1 69
scaffold145|size441769	RepeatMasker	similarity	416837	416892	18.2	+	.	Target "Motif:rnd-4_family-169" 86 141
scaffold145|size441769	RepeatMasker	similarity	417003	417330	21.9	-	.	Target "Motif:genome_10_6370" 299 620
scaffold145|size441769	RepeatMasker	similarity	417352	417625	24.0	-	.	Target "Motif:rnd-5_family-4415" 1752 2135
scaffold145|size441769	RepeatMasker	similarity	417363	417521	8.6	+	.	Target "Motif:rnd-1_family-239" 1 157
scaffold145|size441769	RepeatMasker	similarity	417504	417658	7.1	+	.	Target "Motif:rnd-1_family-635" 1 155
scaffold145|size441769	RepeatMasker	similarity	417626	417789	11.6	+	.	Target "Motif:rnd-1_family-580" 1 166
scaffold145|size441769	RepeatMasker	similarity	417762	417774	20.5	+	.	Target "Motif:rnd-1_family-287" 1 84
scaffold145|size441769	RepeatMasker	similarity	417775	418431	30.4	-	.	Target "Motif:rnd-5_family-4415" 675 1328
scaffold145|size441769	RepeatMasker	similarity	417990	418612	28.5	-	.	Target "Motif:rnd-5_family-4415" 672 1286
scaffold145|size441769	RepeatMasker	similarity	418108	418847	28.7	-	.	Target "Motif:rnd-5_family-4415" 614 1342
scaffold145|size441769	RepeatMasker	similarity	418284	419198	28.4	-	.	Target "Motif:rnd-5_family-4415" 446 1342
scaffold145|size441769	RepeatMasker	similarity	418848	418915	20.5	+	.	Target "Motif:rnd-1_family-287" 85 572
scaffold145|size441769	RepeatMasker	similarity	419102	419213	10.8	+	.	Target "Motif:rnd-1_family-232" 1 115
scaffold145|size441769	RepeatMasker	similarity	419185	419501	4.1	-	.	Target "Motif:rnd-1_family-554" 1 316
scaffold145|size441769	RepeatMasker	similarity	419528	420143	16.3	+	.	Target "Motif:genome_5_5066" 1 658
scaffold145|size441769	RepeatMasker	similarity	420144	420435	21.8	-	.	Target "Motif:genome_10_6370" 3 295
scaffold145|size441769	RepeatMasker	similarity	420436	420561	23.8	-	.	Target "Motif:rnd-1_family-44" 1764 1857
scaffold145|size441769	RepeatMasker	similarity	420614	420734	22.2	-	.	Target "Motif:rnd-1_family-45" 687 809
scaffold145|size441769	RepeatMasker	similarity	420737	420875	19.4	+	.	Target "Motif:rnd-1_family-666" 1 143
scaffold145|size441769	RepeatMasker	similarity	420789	421307	27.2	-	.	Target "Motif:rnd-4_family-49" 448 1027
scaffold145|size441769	RepeatMasker	similarity	421308	421445	21.7	+	.	Target "Motif:rnd-1_family-666" 1 143
scaffold145|size441769	RepeatMasker	similarity	421446	421504	27.2	-	.	Target "Motif:rnd-4_family-49" 380 447
scaffold145|size441769	RepeatMasker	similarity	421504	421581	15.4	-	.	Target "Motif:rnd-1_family-270" 1 78
scaffold145|size441769	RepeatMasker	similarity	421636	421792	14.7	-	.	Target "Motif:rnd-1_family-822" 1 158
scaffold145|size441769	RepeatMasker	similarity	421795	421943	12.1	+	.	Target "Motif:rnd-4_family-2239" 1 164
scaffold145|size441769	RepeatMasker	similarity	421952	422167	7.0	+	.	Target "Motif:rnd-1_family-811" 3 221
scaffold145|size441769	RepeatMasker	similarity	422237	422281	0.0	+	.	Target "Motif:rnd-4_family-1417" 59 105
scaffold145|size441769	RepeatMasker	similarity	422283	422297	27.8	+	.	Target "Motif:(TAAGAA)n" 1 16
scaffold145|size441769	RepeatMasker	similarity	422298	422620	11.0	+	.	Target "Motif:(TAG)n" 1 323
scaffold145|size441769	RepeatMasker	similarity	422621	422715	27.8	+	.	Target "Motif:(TAAGAA)n" 5 100
scaffold145|size441769	RepeatMasker	similarity	422716	422929	0.0	+	.	Target "Motif:(AAT)n" 1 214
scaffold145|size441769	RepeatMasker	similarity	424643	425668	11.3	+	.	Target "Motif:rnd-4_family-545" 398 1464
scaffold145|size441769	RepeatMasker	similarity	425669	426428	5.2	+	.	Target "Motif:genome_1_5438" 1 758
scaffold145|size441769	RepeatMasker	similarity	426429	427095	11.9	+	.	Target "Motif:rnd-4_family-545" 1462 2180
scaffold145|size441769	RepeatMasker	similarity	427233	427794	13.4	+	.	Target "Motif:rnd-4_family-545" 1598 2180
scaffold145|size441769	RepeatMasker	similarity	427933	428488	13.2	+	.	Target "Motif:rnd-4_family-545" 1598 2180
scaffold145|size441769	RepeatMasker	similarity	428626	429188	13.3	+	.	Target "Motif:rnd-4_family-545" 1598 2180
scaffold145|size441769	RepeatMasker	similarity	429327	429888	12.6	+	.	Target "Motif:rnd-4_family-545" 1598 2180
scaffold145|size441769	RepeatMasker	similarity	430027	430583	12.3	+	.	Target "Motif:rnd-4_family-545" 1598 2180
scaffold145|size441769	RepeatMasker	similarity	430721	431276	12.7	+	.	Target "Motif:rnd-4_family-545" 1598 2180
scaffold145|size441769	RepeatMasker	similarity	433132	433168	14.9	+	.	Target "Motif:(CGCCTCG)n" 1 40
scaffold145|size441769	RepeatMasker	similarity	435051	435309	31.6	+	.	Target "Motif:rnd-5_family-1006" 2215 2473
scaffold145|size441769	RepeatMasker	similarity	435757	436564	25.3	+	.	Target "Motif:rnd-1_family-813" 56 997
scaffold145|size441769	RepeatMasker	similarity	436605	437062	2.6	-	.	Target "Motif:rnd-5_family-1489" 1 463
scaffold145|size441769	RepeatMasker	similarity	437064	437680	26.4	+	.	Target "Motif:rnd-1_family-632" 1 551
scaffold145|size441769	RepeatMasker	similarity	437837	437877	8.0	+	.	Target "Motif:rnd-1_family-632" 794 831
scaffold145|size441769	RepeatMasker	similarity	437851	437901	22.6	+	.	Target "Motif:rnd-1_family-921" 335 525
scaffold145|size441769	RepeatMasker	similarity	437902	438039	18.1	-	.	Target "Motif:rnd-1_family-774" 1 133
scaffold145|size441769	RepeatMasker	similarity	438124	438252	28.1	-	.	Target "Motif:rnd-1_family-411" 547 680
scaffold145|size441769	RepeatMasker	similarity	439583	440086	4.0	+	.	Target "Motif:scaffold46|size1342926_(dbseq-nr_577)_[710911,717439]" 1 505
scaffold145|size441769	RepeatMasker	similarity	440223	440382	27.6	+	.	Target "Motif:rnd-1_family-926" 265 420
scaffold145|size441769	RepeatMasker	similarity	440879	441059	24.0	+	.	Target "Motif:scaffold6|size974155_(dbseq-nr_242)_[434985,441336]" 248 433
scaffold145|size441769	RepeatMasker	similarity	441069	441519	22.9	+	.	Target "Motif:rnd-5_family-2218" 3 455
scaffold145|size441769	RepeatMasker	similarity	441574	441736	26.9	-	.	Target "Motif:rnd-1_family-833" 915 1078
scaffold1463|size14888	RepeatMasker	similarity	20	476	1.3	-	.	Target "Motif:rnd-1_family-1369" 1 462
scaffold1463|size14888	RepeatMasker	similarity	469	705	10.7	-	.	Target "Motif:rnd-1_family-56" 13 244
scaffold1463|size14888	RepeatMasker	similarity	504	846	20.0	+	.	Target "Motif:rnd-4_family-1649" 311 700
scaffold1463|size14888	RepeatMasker	similarity	855	893	2.6	-	.	Target "Motif:genome_3_8709" 1 41
scaffold1463|size14888	RepeatMasker	similarity	895	997	15.7	+	.	Target "Motif:genome_9_18770" 71 188
scaffold1463|size14888	RepeatMasker	similarity	1674	1812	5.8	-	.	Target "Motif:rnd-1_family-433" 84 221
scaffold1463|size14888	RepeatMasker	similarity	1813	2747	3.9	-	.	Target "Motif:genome_5_144" 1 946
scaffold1463|size14888	RepeatMasker	similarity	2750	3429	17.2	-	.	Target "Motif:rnd-1_family-433" 1 463
scaffold1463|size14888	RepeatMasker	similarity	3430	3644	7.5	+	.	Target "Motif:rnd-1_family-84" 411 626
scaffold1463|size14888	RepeatMasker	similarity	3644	4970	4.0	+	.	Target "Motif:rnd-1_family-1040" 444 1945
scaffold1463|size14888	RepeatMasker	similarity	4950	5657	6.6	-	.	Target "Motif:scaffold170|size558746_(dbseq-nr_246)_[277812,288266]" 1676 2557
scaffold1463|size14888	RepeatMasker	similarity	5645	9634	24.4	-	.	Target "Motif:scaffold179|size420366_(dbseq-nr_409)_[298021,303838]" 1 4026
scaffold1463|size14888	RepeatMasker	similarity	9635	10531	12.3	-	.	Target "Motif:rnd-1_family-469" 4 910
scaffold1463|size14888	RepeatMasker	similarity	10541	10634	12.8	-	.	Target "Motif:rnd-1_family-1383" 10 103
scaffold1463|size14888	RepeatMasker	similarity	10643	10678	2.8	-	.	Target "Motif:scaffold89|size764991_(dbseq-nr_709)_[199030,205017]" 207 242
scaffold1463|size14888	RepeatMasker	similarity	10682	10740	20.7	+	.	Target "Motif:rnd-5_family-1363" 1 60
scaffold1463|size14888	RepeatMasker	similarity	11323	11349	3.8	+	.	Target "Motif:(ATT)n" 1 27
scaffold1463|size14888	RepeatMasker	similarity	12659	14322	3.2	-	.	Target "Motif:rnd-1_family-175" 2988 4687
scaffold147|size283316	RepeatMasker	similarity	70	327	13.9	+	.	Target "Motif:genome_10_18904" 19 270
scaffold147|size283316	RepeatMasker	similarity	322	369	14.6	-	.	Target "Motif:genome_11_5837" 1175 1227
scaffold147|size283316	RepeatMasker	similarity	1155	1314	9.7	+	.	Target "Motif:genome_10_18904" 1116 1282
scaffold147|size283316	RepeatMasker	similarity	1315	1910	5.0	-	.	Target "Motif:genome_5_2387" 1 631
scaffold147|size283316	RepeatMasker	similarity	1911	1972	8.1	+	.	Target "Motif:genome_4_5555" 431 492
scaffold147|size283316	RepeatMasker	similarity	1989	3223	4.3	+	.	Target "Motif:genome_6_9300" 1 1206
scaffold147|size283316	RepeatMasker	similarity	3225	3532	21.9	+	.	Target "Motif:rnd-5_family-1153" 1 303
scaffold147|size283316	RepeatMasker	similarity	3379	3565	14.9	-	.	Target "Motif:rnd-1_family-8" 112 290
scaffold147|size283316	RepeatMasker	similarity	3564	4556	1.1	-	.	Target "Motif:rnd-1_family-1071" 1 993
scaffold147|size283316	RepeatMasker	similarity	4330	4697	1.9	+	.	Target "Motif:rnd-1_family-1216" 1 368
scaffold147|size283316	RepeatMasker	similarity	4713	7472	9.1	-	.	Target "Motif:rnd-1_family-4" 1859 4844
scaffold147|size283316	RepeatMasker	similarity	7473	7812	23.7	+	.	Target "Motif:rnd-1_family-8" 3 358
scaffold147|size283316	RepeatMasker	similarity	7813	9528	9.1	-	.	Target "Motif:rnd-1_family-4" 1 1858
scaffold147|size283316	RepeatMasker	similarity	9530	9664	3.0	-	.	Target "Motif:rnd-5_family-3031" 1 134
scaffold147|size283316	RepeatMasker	similarity	9598	9835	17.8	-	.	Target "Motif:rnd-1_family-33" 1 253
scaffold147|size283316	RepeatMasker	similarity	9690	9937	22.2	-	.	Target "Motif:rnd-5_family-3738" 1 248
scaffold147|size283316	RepeatMasker	similarity	9958	9988	0.0	-	.	Target "Motif:genome_2_19287" 1 31
scaffold147|size283316	RepeatMasker	similarity	10000	10048	10.4	+	.	Target "Motif:rnd-1_family-21" 4973 5020
scaffold147|size283316	RepeatMasker	similarity	10056	12997	24.9	-	.	Target "Motif:rnd-4_family-290" 1302 4198
scaffold147|size283316	RepeatMasker	similarity	12998	13731	8.9	-	.	Target "Motif:genome_9_21658" 1 765
scaffold147|size283316	RepeatMasker	similarity	13797	13898	15.4	+	.	Target "Motif:genome_1_15599" 1168 1271
scaffold147|size283316	RepeatMasker	similarity	13899	14054	4.5	-	.	Target "Motif:genome_7_10266" 1 162
scaffold147|size283316	RepeatMasker	similarity	14788	14852	28.3	+	.	Target "Motif:(ATGATA)n" 1 65
scaffold147|size283316	RepeatMasker	similarity	15159	15240	29.2	+	.	Target "Motif:rnd-5_family-2257" 247 325
scaffold147|size283316	RepeatMasker	similarity	18246	18273	0.0	+	.	Target "Motif:(TCA)n" 1 28
scaffold147|size283316	RepeatMasker	similarity	19337	19685	16.9	+	.	Target "Motif:rnd-5_family-5073" 98 458
scaffold147|size283316	RepeatMasker	similarity	19455	19781	20.1	-	.	Target "Motif:rnd-5_family-349" 4850 5217
scaffold147|size283316	RepeatMasker	similarity	22352	22615	24.6	+	.	Target "Motif:rnd-5_family-66" 61 305
scaffold147|size283316	RepeatMasker	similarity	22724	23096	27.8	+	.	Target "Motif:rnd-5_family-66" 401 760
scaffold147|size283316	RepeatMasker	similarity	23273	23451	30.4	+	.	Target "Motif:rnd-5_family-66" 1039 1207
scaffold147|size283316	RepeatMasker	similarity	23566	23607	2.4	-	.	Target "Motif:genome_2_13625" 465 505
scaffold147|size283316	RepeatMasker	similarity	23600	23714	11.3	-	.	Target "Motif:genome_2_13625" 1 138
scaffold147|size283316	RepeatMasker	similarity	24081	24257	28.3	-	.	Target "Motif:rnd-1_family-354" 211 383
scaffold147|size283316	RepeatMasker	similarity	24276	24758	11.8	-	.	Target "Motif:genome_2_13625" 1 485
scaffold147|size283316	RepeatMasker	similarity	25082	25318	25.6	-	.	Target "Motif:rnd-1_family-336" 8 257
scaffold147|size283316	RepeatMasker	similarity	25435	25680	19.5	-	.	Target "Motif:rnd-5_family-2312" 181 422
scaffold147|size283316	RepeatMasker	similarity	25691	25739	16.3	-	.	Target "Motif:genome_1_8676" 2 50
scaffold147|size283316	RepeatMasker	similarity	25757	25877	17.5	+	.	Target "Motif:genome_3_3699" 1 124
scaffold147|size283316	RepeatMasker	similarity	25875	26939	9.8	+	.	Target "Motif:rnd-1_family-291" 1 1058
scaffold147|size283316	RepeatMasker	similarity	29458	29597	6.5	+	.	Target "Motif:rnd-1_family-291" 1082 1232
scaffold147|size283316	RepeatMasker	similarity	29594	29985	33.2	+	.	Target "Motif:genome_7_17953" 901 1286
scaffold147|size283316	RepeatMasker	similarity	29622	29989	26.4	+	.	Target "Motif:rnd-1_family-415" 66 278
scaffold147|size283316	RepeatMasker	similarity	30069	30315	15.9	+	.	Target "Motif:genome_3_3699" 151 415
scaffold147|size283316	RepeatMasker	similarity	30771	30885	20.0	+	.	Target "Motif:genome_1_9665" 1 115
scaffold147|size283316	RepeatMasker	similarity	31296	31537	16.6	+	.	Target "Motif:rnd-1_family-1159" 19 259
scaffold147|size283316	RepeatMasker	similarity	31539	31609	11.3	-	.	Target "Motif:rnd-5_family-1642" 406 476
scaffold147|size283316	RepeatMasker	similarity	31617	31671	20.0	-	.	Target "Motif:rnd-1_family-1344" 118 172
scaffold147|size283316	RepeatMasker	similarity	31674	31726	9.4	+	.	Target "Motif:rnd-5_family-1940" 632 684
scaffold147|size283316	RepeatMasker	similarity	31740	32162	18.9	-	.	Target "Motif:rnd-1_family-1282" 1 423
scaffold147|size283316	RepeatMasker	similarity	32163	32459	10.4	+	.	Target "Motif:rnd-5_family-7412" 5 302
scaffold147|size283316	RepeatMasker	similarity	32461	32653	13.9	+	.	Target "Motif:genome_1_9665" 413 580
scaffold147|size283316	RepeatMasker	similarity	35180	35425	18.5	+	.	Target "Motif:rnd-4_family-237" 20 263
scaffold147|size283316	RepeatMasker	similarity	35195	35550	30.6	-	.	Target "Motif:genome_1_159620-9]7" 274 632
scaffold147|size283316	RepeatMasker	similarity	35463	35612	18.6	+	.	Target "Motif:rnd-5_family-566" 13 148
scaffold147|size283316	RepeatMasker	similarity	35701	35864	19.0	+	.	Target "Motif:rnd-5_family-566" 1 154
scaffold147|size283316	RepeatMasker	similarity	35865	35993	27.4	+	.	Target "Motif:genome_11_172910-9]15" 269 545
scaffold147|size283316	RepeatMasker	similarity	36010	36040	14.2	+	.	Target "Motif:(TAAGA)n" 1 32
scaffold147|size283316	RepeatMasker	similarity	36434	38118	15.1	+	.	Target "Motif:rnd-1_family-771" 1 1680
scaffold147|size283316	RepeatMasker	similarity	38454	38643	24.5	-	.	Target "Motif:rnd-1_family-813" 79 272
scaffold147|size283316	RepeatMasker	similarity	38943	41363	14.9	-	.	Target "Motif:rnd-1_family-613" 4 2461
scaffold147|size283316	RepeatMasker	similarity	41746	42063	12.1	+	.	Target "Motif:genome_10_6370" 1 316
scaffold147|size283316	RepeatMasker	similarity	42129	42402	22.9	-	.	Target "Motif:rnd-1_family-1112" 14 285
scaffold147|size283316	RepeatMasker	similarity	42422	42630	22.7	-	.	Target "Motif:rnd-5_family-756" 1 299
scaffold147|size283316	RepeatMasker	similarity	43388	43862	15.7	+	.	Target "Motif:rnd-1_family-994" 1 502
scaffold147|size283316	RepeatMasker	similarity	44066	44108	19.3	+	.	Target "Motif:(GGAGAACT)n" 1 44
scaffold147|size283316	RepeatMasker	similarity	44158	44511	17.5	+	.	Target "Motif:rnd-1_family-1015" 3 353
scaffold147|size283316	RepeatMasker	similarity	44512	51089	6.1	-	.	Target "Motif:scaffold230|size167806_(dbseq-nr_188)_[124304,130861]" 33 6558
scaffold147|size283316	RepeatMasker	similarity	51091	51170	10.0	-	.	Target "Motif:scaffold230|size167806_(dbseq-nr_188)_[124304,130861]" 6019 6098
scaffold147|size283316	RepeatMasker	similarity	51168	51328	10.3	+	.	Target "Motif:rnd-1_family-1015" 349 503
scaffold147|size283316	RepeatMasker	similarity	51329	51379	10.0	+	.	Target "Motif:rnd-1_family-1068" 137 181
scaffold147|size283316	RepeatMasker	similarity	51380	51752	14.2	-	.	Target "Motif:rnd-5_family-755" 3 368
scaffold147|size283316	RepeatMasker	similarity	51737	51843	28.3	-	.	Target "Motif:genome_8_10042" 278 391
scaffold147|size283316	RepeatMasker	similarity	51781	52080	12.0	+	.	Target "Motif:genome_10_6370" 316 620
scaffold147|size283316	RepeatMasker	similarity	52081	52219	19.0	-	.	Target "Motif:rnd-5_family-1024" 526 651
scaffold147|size283316	RepeatMasker	similarity	52207	52852	3.9	-	.	Target "Motif:rnd-1_family-35" 1 980
scaffold147|size283316	RepeatMasker	similarity	52820	52859	5.1	-	.	Target "Motif:rnd-1_family-135" 545 584
scaffold147|size283316	RepeatMasker	similarity	52905	52940	13.9	+	.	Target "Motif:rnd-1_family-241" 420 455
scaffold147|size283316	RepeatMasker	similarity	52942	53135	24.2	+	.	Target "Motif:rnd-5_family-3170" 340 520
scaffold147|size283316	RepeatMasker	similarity	60442	60542	15.0	-	.	Target "Motif:genome_1_94420-9]2" 408 507
scaffold147|size283316	RepeatMasker	similarity	62036	63143	10.3	+	.	Target "Motif:rnd-1_family-485" 1 746
scaffold147|size283316	RepeatMasker	similarity	64185	64912	8.8	+	.	Target "Motif:rnd-1_family-856" 1 730
scaffold147|size283316	RepeatMasker	similarity	66477	66590	24.1	-	.	Target "Motif:rnd-5_family-750" 98 205
scaffold147|size283316	RepeatMasker	similarity	66657	66745	26.4	-	.	Target "Motif:rnd-5_family-750" 7 94
scaffold147|size283316	RepeatMasker	similarity	67076	67517	26.1	-	.	Target "Motif:scaffold183|size469198_(dbseq-nr_331)_[242129,248239]" 848 1328
scaffold147|size283316	RepeatMasker	similarity	67854	68284	6.5	-	.	Target "Motif:genome_7_8590" 1 431
scaffold147|size283316	RepeatMasker	similarity	73735	73776	14.5	+	.	Target "Motif:(ACAGTCA)n" 1 42
scaffold147|size283316	RepeatMasker	similarity	74014	74093	12.8	+	.	Target "Motif:rnd-1_family-369" 3 80
scaffold147|size283316	RepeatMasker	similarity	74094	74844	8.4	-	.	Target "Motif:genome_6_12811" 2 745
scaffold147|size283316	RepeatMasker	similarity	75441	75474	20.2	+	.	Target "Motif:(GATGAT)n" 1 34
scaffold147|size283316	RepeatMasker	similarity	75740	76001	2.3	+	.	Target "Motif:rnd-1_family-1109" 106 367
scaffold147|size283316	RepeatMasker	similarity	76025	76409	2.6	+	.	Target "Motif:genome_10_7049" 1 385
scaffold147|size283316	RepeatMasker	similarity	76536	76626	21.5	+	.	Target "Motif:rnd-5_family-5023" 238 325
scaffold147|size283316	RepeatMasker	similarity	76548	76723	1.1	+	.	Target "Motif:genome_10_7049" 550 725
scaffold147|size283316	RepeatMasker	similarity	76696	76737	0.0	-	.	Target "Motif:genome_10_7049" 3 44
scaffold147|size283316	RepeatMasker	similarity	76738	77088	14.7	-	.	Target "Motif:genome_6_2456" 1 353
scaffold147|size283316	RepeatMasker	similarity	77089	77800	3.0	+	.	Target "Motif:rnd-1_family-1308" 261 1008
scaffold147|size283316	RepeatMasker	similarity	77801	77972	0.0	+	.	Target "Motif:(GA)n" 1 172
scaffold147|size283316	RepeatMasker	similarity	77973	77999	3.0	+	.	Target "Motif:rnd-1_family-1308" 1009 1035
scaffold147|size283316	RepeatMasker	similarity	78000	78596	4.4	-	.	Target "Motif:rnd-1_family-1041" 2 642
scaffold147|size283316	RepeatMasker	similarity	78606	78715	1.8	+	.	Target "Motif:rnd-1_family-1109" 5 114
scaffold147|size283316	RepeatMasker	similarity	78760	78799	21.6	+	.	Target "Motif:(TACA)n" 1 40
scaffold147|size283316	RepeatMasker	similarity	78924	79075	22.8	-	.	Target "Motif:rnd-4_family-212" 1781 1942
scaffold147|size283316	RepeatMasker	similarity	79077	79118	19.0	+	.	Target "Motif:(ATTA)n" 1 42
scaffold147|size283316	RepeatMasker	similarity	79120	79843	13.0	+	.	Target "Motif:rnd-1_family-369" 238 971
scaffold147|size283316	RepeatMasker	similarity	79879	80203	12.9	+	.	Target "Motif:rnd-1_family-369" 965 1289
scaffold147|size283316	RepeatMasker	similarity	81662	82430	2.8	+	.	Target "Motif:scaffold70|size833590_(dbseq-nr_219)_[732046,738514]" 1 766
scaffold147|size283316	RepeatMasker	similarity	82430	82618	1.1	-	.	Target "Motif:scaffold9|size952703_(dbseq-nr_94)_[283613,290091]" 827 1015
scaffold147|size283316	RepeatMasker	similarity	82597	86558	1.0	-	.	Target "Motif:scaffold210|size504517_(dbseq-nr_77)_[257410,263876]" 1 6108
scaffold147|size283316	RepeatMasker	similarity	86559	86609	6.9	+	.	Target "Motif:scaffold57|size959080_(dbseq-nr_623)_[153127,159601]" 147 198
scaffold147|size283316	RepeatMasker	similarity	86598	92220	0.8	+	.	Target "Motif:scaffold210|size504517_(dbseq-nr_77)_[257410,263876]" 850 6467
scaffold147|size283316	RepeatMasker	similarity	92871	92946	28.9	+	.	Target "Motif:rnd-1_family-822" 10 86
scaffold147|size283316	RepeatMasker	similarity	93189	93312	17.7	+	.	Target "Motif:genome_11_20665" 4 127
scaffold147|size283316	RepeatMasker	similarity	93334	93506	21.6	-	.	Target "Motif:rnd-5_family-1114" 3 165
scaffold147|size283316	RepeatMasker	similarity	93521	94032	22.8	+	.	Target "Motif:rnd-1_family-667" 214 714
scaffold147|size283316	RepeatMasker	similarity	94038	94426	30.8	-	.	Target "Motif:rnd-1_family-984" 10 380
scaffold147|size283316	RepeatMasker	similarity	94277	94507	25.2	+	.	Target "Motif:rnd-1_family-904" 184 415
scaffold147|size283316	RepeatMasker	similarity	94752	95285	14.3	+	.	Target "Motif:genome_11_172910-9]15" 1 546
scaffold147|size283316	RepeatMasker	similarity	95234	95300	13.4	-	.	Target "Motif:rnd-4_family-237" 21 96
scaffold147|size283316	RepeatMasker	similarity	95326	95553	17.1	-	.	Target "Motif:rnd-1_family-354" 231 459
scaffold147|size283316	RepeatMasker	similarity	95897	96045	19.5	-	.	Target "Motif:rnd-1_family-336" 111 259
scaffold147|size283316	RepeatMasker	similarity	96400	96603	21.1	-	.	Target "Motif:rnd-1_family-811" 13 217
scaffold147|size283316	RepeatMasker	similarity	96614	96768	20.6	+	.	Target "Motif:rnd-5_family-1552" 2 156
scaffold147|size283316	RepeatMasker	similarity	96636	96786	26.7	-	.	Target "Motif:rnd-4_family-2239" 1 162
scaffold147|size283316	RepeatMasker	similarity	96789	96953	23.8	+	.	Target "Motif:rnd-1_family-822" 1 167
scaffold147|size283316	RepeatMasker	similarity	99320	101277	20.2	+	.	Target "Motif:rnd-4_family-169" 40 1566
scaffold147|size283316	RepeatMasker	similarity	100927	101372	19.5	+	.	Target "Motif:rnd-1_family-185" 47 481
scaffold147|size283316	RepeatMasker	similarity	101374	104731	5.9	+	.	Target "Motif:rnd-1_family-249" 1453 4825
scaffold147|size283316	RepeatMasker	similarity	104706	105501	7.6	+	.	Target "Motif:rnd-1_family-875" 1 790
scaffold147|size283316	RepeatMasker	similarity	105541	107025	16.5	+	.	Target "Motif:rnd-1_family-231" 1880 3368
scaffold147|size283316	RepeatMasker	similarity	107087	107125	18.3	+	.	Target "Motif:(TCATCT)n" 1 39
scaffold147|size283316	RepeatMasker	similarity	107422	108713	22.7	-	.	Target "Motif:rnd-1_family-505" 744 2032
scaffold147|size283316	RepeatMasker	similarity	108714	111176	6.2	-	.	Target "Motif:rnd-1_family-234" 2 2356
scaffold147|size283316	RepeatMasker	similarity	111245	111898	3.7	-	.	Target "Motif:rnd-1_family-1056" 1 547
scaffold147|size283316	RepeatMasker	similarity	112836	112983	10.6	+	.	Target "Motif:rnd-1_family-130" 1 106
scaffold147|size283316	RepeatMasker	similarity	112951	113771	6.2	+	.	Target "Motif:rnd-1_family-86" 1 824
scaffold147|size283316	RepeatMasker	similarity	113768	114465	7.0	+	.	Target "Motif:rnd-1_family-86" 124 824
scaffold147|size283316	RepeatMasker	similarity	114462	115163	6.8	+	.	Target "Motif:rnd-1_family-86" 124 826
scaffold147|size283316	RepeatMasker	similarity	115495	116654	5.4	+	.	Target "Motif:rnd-1_family-339" 1 724
scaffold147|size283316	RepeatMasker	similarity	116661	116744	15.5	-	.	Target "Motif:genome_10_6249" 318 401
scaffold147|size283316	RepeatMasker	similarity	116745	116874	8.5	+	.	Target "Motif:rnd-1_family-233" 1 156
scaffold147|size283316	RepeatMasker	similarity	116875	116934	6.7	+	.	Target "Motif:rnd-1_family-938" 1 78
scaffold147|size283316	RepeatMasker	similarity	116935	117004	11.6	-	.	Target "Motif:genome_10_6249" 249 317
scaffold147|size283316	RepeatMasker	similarity	116993	117105	9.6	+	.	Target "Motif:rnd-1_family-938" 1 218
scaffold147|size283316	RepeatMasker	similarity	117090	117134	20.0	+	.	Target "Motif:rnd-1_family-938" 4 48
scaffold147|size283316	RepeatMasker	similarity	117106	117219	13.3	-	.	Target "Motif:genome_10_6249" 205 317
scaffold147|size283316	RepeatMasker	similarity	117220	117738	11.2	+	.	Target "Motif:rnd-1_family-61" 2 508
scaffold147|size283316	RepeatMasker	similarity	117821	118262	3.6	-	.	Target "Motif:genome_7_16385" 1 442
scaffold147|size283316	RepeatMasker	similarity	120606	120676	19.7	+	.	Target "Motif:rnd-4_family-92" 4 75
scaffold147|size283316	RepeatMasker	similarity	120669	120702	3.0	+	.	Target "Motif:rnd-5_family-2086" 629 661
scaffold147|size283316	RepeatMasker	similarity	120676	120749	7.3	-	.	Target "Motif:rnd-2_family-88" 927 988
scaffold147|size283316	RepeatMasker	similarity	120750	120831	5.1	+	.	Target "Motif:(TTCTCC)n" 1 82
scaffold147|size283316	RepeatMasker	similarity	120832	120946	7.3	-	.	Target "Motif:rnd-2_family-88" 772 926
scaffold147|size283316	RepeatMasker	similarity	120833	120979	11.4	+	.	Target "Motif:rnd-1_family-26" 37 183
scaffold147|size283316	RepeatMasker	similarity	120980	121631	10.0	-	.	Target "Motif:genome_5_16740" 1 652
scaffold147|size283316	RepeatMasker	similarity	121632	121780	10.5	-	.	Target "Motif:rnd-1_family-59" 1 125
scaffold147|size283316	RepeatMasker	similarity	121759	121968	12.5	-	.	Target "Motif:rnd-2_family-88" 771 952
scaffold147|size283316	RepeatMasker	similarity	121819	122142	12.3	+	.	Target "Motif:rnd-1_family-26" 1 324
scaffold147|size283316	RepeatMasker	similarity	122172	127278	6.9	-	.	Target "Motif:scaffold64|size1002091_(dbseq-nr_604)_[196390,202831]" 1297 6039
scaffold147|size283316	RepeatMasker	similarity	127256	127357	17.8	-	.	Target "Motif:scaffold170|size558746_(dbseq-nr_246)_[277812,288266]" 4552 4638
scaffold147|size283316	RepeatMasker	similarity	127270	127446	15.9	+	.	Target "Motif:scaffold170|size558746_(dbseq-nr_246)_[277812,288266]" 1685 1850
scaffold147|size283316	RepeatMasker	similarity	127447	127680	6.0	-	.	Target "Motif:rnd-1_family-165" 376 614
scaffold147|size283316	RepeatMasker	similarity	127500	127704	8.9	+	.	Target "Motif:rnd-5_family-1738" 1 206
scaffold147|size283316	RepeatMasker	similarity	128181	128582	7.9	+	.	Target "Motif:rnd-1_family-144" 91 466
scaffold147|size283316	RepeatMasker	similarity	129012	130112	5.9	+	.	Target "Motif:rnd-1_family-144" 467 1577
scaffold147|size283316	RepeatMasker	similarity	130113	131144	7.1	+	.	Target "Motif:rnd-1_family-289" 1954 2982
scaffold147|size283316	RepeatMasker	similarity	131166	131830	8.4	-	.	Target "Motif:genome_1_159620-9]7" 1 632
scaffold147|size283316	RepeatMasker	similarity	131794	131846	15.7	-	.	Target "Motif:rnd-4_family-237" 20 72
scaffold147|size283316	RepeatMasker	similarity	131841	132072	10.3	+	.	Target "Motif:rnd-1_family-289" 3028 3259
scaffold147|size283316	RepeatMasker	similarity	132072	132152	7.4	+	.	Target "Motif:rnd-5_family-1738" 4478 4558
scaffold147|size283316	RepeatMasker	similarity	132550	132753	25.2	-	.	Target "Motif:genome_3_19411" 1 217
scaffold147|size283316	RepeatMasker	similarity	132754	132894	26.1	-	.	Target "Motif:rnd-5_family-2648" 44 172
scaffold147|size283316	RepeatMasker	similarity	132889	132979	23.1	-	.	Target "Motif:rnd-1_family-91" 4 69
scaffold147|size283316	RepeatMasker	similarity	132991	133046	18.2	+	.	Target "Motif:rnd-4_family-169" 85 140
scaffold147|size283316	RepeatMasker	similarity	133014	133079	15.2	-	.	Target "Motif:rnd-1_family-571" 21 88
scaffold147|size283316	RepeatMasker	similarity	133054	133121	15.7	+	.	Target "Motif:rnd-4_family-237" 3 67
scaffold147|size283316	RepeatMasker	similarity	133090	133667	12.0	-	.	Target "Motif:genome_11_172910-9]15" 1 546
scaffold147|size283316	RepeatMasker	similarity	133667	133893	24.0	+	.	Target "Motif:rnd-5_family-3853" 58 319
scaffold147|size283316	RepeatMasker	similarity	133903	133972	21.4	-	.	Target "Motif:rnd-5_family-9" 787 856
scaffold147|size283316	RepeatMasker	similarity	133983	134048	18.2	-	.	Target "Motif:rnd-1_family-387" 102 167
scaffold147|size283316	RepeatMasker	similarity	134049	134138	23.3	+	.	Target "Motif:scaffold170|size558746_(dbseq-nr_246)_[277812,288266]" 1685 1787
scaffold147|size283316	RepeatMasker	similarity	134062	135135	22.9	-	.	Target "Motif:scaffold170|size558746_(dbseq-nr_246)_[277812,288266]" 3608 4528
scaffold147|size283316	RepeatMasker	similarity	135065	135225	15.8	+	.	Target "Motif:rnd-5_family-1816" 208 363
scaffold147|size283316	RepeatMasker	similarity	135228	135318	11.0	-	.	Target "Motif:rnd-1_family-26" 233 324
scaffold147|size283316	RepeatMasker	similarity	135318	135481	11.1	+	.	Target "Motif:rnd-2_family-88" 772 920
scaffold147|size283316	RepeatMasker	similarity	135482	135509	0.0	+	.	Target "Motif:(GGA)n" 1 28
scaffold147|size283316	RepeatMasker	similarity	135510	135564	11.1	+	.	Target "Motif:rnd-2_family-88" 921 972
scaffold147|size283316	RepeatMasker	similarity	135583	135642	16.7	+	.	Target "Motif:rnd-4_family-237" 12 72
scaffold147|size283316	RepeatMasker	similarity	135606	135941	12.2	-	.	Target "Motif:genome_11_172910-9]15" 205 546
scaffold147|size283316	RepeatMasker	similarity	135980	136466	12.0	-	.	Target "Motif:genome_1_159620-9]7" 125 632
scaffold147|size283316	RepeatMasker	similarity	136633	136841	27.8	+	.	Target "Motif:rnd-1_family-227" 559 768
scaffold147|size283316	RepeatMasker	similarity	136959	137119	32.7	-	.	Target "Motif:rnd-1_family-1136" 105 265
scaffold147|size283316	RepeatMasker	similarity	137232	138165	26.3	+	.	Target "Motif:rnd-1_family-461" 134 1075
scaffold147|size283316	RepeatMasker	similarity	138176	138499	22.6	-	.	Target "Motif:rnd-5_family-2967" 257 589
scaffold147|size283316	RepeatMasker	similarity	138477	138772	22.8	-	.	Target "Motif:scaffold5|size2025720_(dbseq-nr_679)_[1273151,1286701]" 7210 7500
scaffold147|size283316	RepeatMasker	similarity	138555	139302	20.6	+	.	Target "Motif:rnd-1_family-0" 3 751
scaffold147|size283316	RepeatMasker	similarity	138815	139598	16.6	-	.	Target "Motif:rnd-4_family-913" 434 1264
scaffold147|size283316	RepeatMasker	similarity	139438	139757	19.9	+	.	Target "Motif:rnd-1_family-0" 993 1281
scaffold147|size283316	RepeatMasker	similarity	139827	139893	13.7	+	.	Target "Motif:rnd-5_family-3758" 154 218
scaffold147|size283316	RepeatMasker	similarity	139894	140317	11.7	-	.	Target "Motif:genome_6_9737" 333 726
scaffold147|size283316	RepeatMasker	similarity	140318	140833	14.4	+	.	Target "Motif:rnd-1_family-467" 2 517
scaffold147|size283316	RepeatMasker	similarity	140700	141193	19.4	+	.	Target "Motif:rnd-1_family-638" 1 501
scaffold147|size283316	RepeatMasker	similarity	141712	143369	10.2	+	.	Target "Motif:rnd-1_family-245" 2 1458
scaffold147|size283316	RepeatMasker	similarity	143432	143530	17.9	+	.	Target "Motif:genome_12_19227" 366 783
scaffold147|size283316	RepeatMasker	similarity	143531	143860	9.1	-	.	Target "Motif:genome_6_9737" 1 332
scaffold147|size283316	RepeatMasker	similarity	143861	143896	2.8	+	.	Target "Motif:rnd-5_family-3758" 215 250
scaffold147|size283316	RepeatMasker	similarity	143913	144019	28.0	+	.	Target "Motif:rnd-1_family-23" 192 300
scaffold147|size283316	RepeatMasker	similarity	144112	144443	10.2	+	.	Target "Motif:genome_6_9737" 1 332
scaffold147|size283316	RepeatMasker	similarity	144444	144600	18.8	-	.	Target "Motif:genome_7_21013" 971 1449
scaffold147|size283316	RepeatMasker	similarity	144601	144682	3.7	-	.	Target "Motif:rnd-1_family-245" 1377 1458
scaffold147|size283316	RepeatMasker	similarity	144683	145115	8.9	-	.	Target "Motif:rnd-1_family-245" 18 437
scaffold147|size283316	RepeatMasker	similarity	145084	145330	11.7	-	.	Target "Motif:rnd-1_family-630" 1 247
scaffold147|size283316	RepeatMasker	similarity	145851	146344	17.5	-	.	Target "Motif:rnd-1_family-638" 1 501
scaffold147|size283316	RepeatMasker	similarity	146212	146724	10.8	-	.	Target "Motif:rnd-1_family-467" 1 516
scaffold147|size283316	RepeatMasker	similarity	146725	147145	12.3	+	.	Target "Motif:genome_6_9737" 334 726
scaffold147|size283316	RepeatMasker	similarity	147146	147247	11.6	+	.	Target "Motif:rnd-5_family-3758" 96 190
scaffold147|size283316	RepeatMasker	similarity	147271	147484	14.2	-	.	Target "Motif:rnd-2_family-88" 771 973
scaffold147|size283316	RepeatMasker	similarity	147285	147640	16.4	+	.	Target "Motif:rnd-1_family-26" 1 354
scaffold147|size283316	RepeatMasker	similarity	147613	147650	15.8	+	.	Target "Motif:rnd-5_family-2086" 592 629
scaffold147|size283316	RepeatMasker	similarity	147639	147680	7.1	+	.	Target "Motif:rnd-5_family-3758" 209 250
scaffold147|size283316	RepeatMasker	similarity	147731	148683	12.8	+	.	Target "Motif:rnd-1_family-246" 1 643
scaffold147|size283316	RepeatMasker	similarity	148696	148875	16.3	-	.	Target "Motif:rnd-1_family-224" 1 201
scaffold147|size283316	RepeatMasker	similarity	148875	149153	27.5	-	.	Target "Motif:rnd-5_family-2967" 3 278
scaffold147|size283316	RepeatMasker	similarity	149150	149453	19.1	-	.	Target "Motif:rnd-1_family-330" 1 344
scaffold147|size283316	RepeatMasker	similarity	149454	150192	21.6	-	.	Target "Motif:rnd-5_family-9" 35 758
scaffold147|size283316	RepeatMasker	similarity	150193	150631	12.3	-	.	Target "Motif:genome_3_7528" 1 453
scaffold147|size283316	RepeatMasker	similarity	150634	150666	17.0	+	.	Target "Motif:(GTGAG)n" 1 34
scaffold147|size283316	RepeatMasker	similarity	150711	150741	6.5	-	.	Target "Motif:rnd-1_family-135" 548 578
scaffold147|size283316	RepeatMasker	similarity	150796	151212	21.3	+	.	Target "Motif:genome_2_9627" 12 429
scaffold147|size283316	RepeatMasker	similarity	152611	152645	11.4	-	.	Target "Motif:genome_9_21658" 731 765
scaffold147|size283316	RepeatMasker	similarity	152660	153264	2.3	-	.	Target "Motif:genome_6_12811" 140 745
scaffold147|size283316	RepeatMasker	similarity	153257	153685	10.9	+	.	Target "Motif:genome_8_22558" 22 438
scaffold147|size283316	RepeatMasker	similarity	153686	153824	3.6	-	.	Target "Motif:genome_6_12811" 1 138
scaffold147|size283316	RepeatMasker	similarity	153860	154295	2.8	-	.	Target "Motif:genome_1_6799" 1 435
scaffold147|size283316	RepeatMasker	similarity	154327	155161	24.8	+	.	Target "Motif:rnd-4_family-290" 2684 3496
scaffold147|size283316	RepeatMasker	similarity	155903	156323	16.5	+	.	Target "Motif:rnd-4_family-290" 3519 3937
scaffold147|size283316	RepeatMasker	similarity	156391	156584	12.6	+	.	Target "Motif:rnd-4_family-290" 4014 4199
scaffold147|size283316	RepeatMasker	similarity	156638	156672	8.6	-	.	Target "Motif:genome_9_21658" 731 765
scaffold147|size283316	RepeatMasker	similarity	156691	156937	11.6	-	.	Target "Motif:genome_1_1584" 265 505
scaffold147|size283316	RepeatMasker	similarity	156940	156976	0.0	-	.	Target "Motif:genome_7_2791" 405 445
scaffold147|size283316	RepeatMasker	similarity	156977	157608	2.5	+	.	Target "Motif:genome_5_2387" 1 631
scaffold147|size283316	RepeatMasker	similarity	157609	158015	3.4	-	.	Target "Motif:genome_7_2791" 1 407
scaffold147|size283316	RepeatMasker	similarity	158022	158404	27.9	+	.	Target "Motif:genome_3_7906" 237 614
scaffold147|size283316	RepeatMasker	similarity	158074	158435	31.0	+	.	Target "Motif:rnd-5_family-93" 2 327
scaffold147|size283316	RepeatMasker	similarity	158122	158494	20.1	-	.	Target "Motif:rnd-5_family-181" 1 298
scaffold147|size283316	RepeatMasker	similarity	158305	158573	18.0	-	.	Target "Motif:rnd-5_family-418" 682 945
scaffold147|size283316	RepeatMasker	similarity	158529	158682	26.4	-	.	Target "Motif:rnd-1_family-377" 2 124
scaffold147|size283316	RepeatMasker	similarity	158582	158830	23.1	+	.	Target "Motif:rnd-5_family-766" 231 479
scaffold147|size283316	RepeatMasker	similarity	159016	159473	14.4	-	.	Target "Motif:rnd-1_family-207" 72 521
scaffold147|size283316	RepeatMasker	similarity	160353	160470	4.2	+	.	Target "Motif:genome_11_5165" 1 118
scaffold147|size283316	RepeatMasker	similarity	160471	160955	15.1	-	.	Target "Motif:genome_2_10548" 1 485
scaffold147|size283316	RepeatMasker	similarity	160956	161593	3.6	+	.	Target "Motif:genome_11_5165" 117 803
scaffold147|size283316	RepeatMasker	similarity	161615	161852	9.9	+	.	Target "Motif:genome_3_3699" 1 224
scaffold147|size283316	RepeatMasker	similarity	161853	161931	2.6	+	.	Target "Motif:(ATGGCACTAG)n" 1 79
scaffold147|size283316	RepeatMasker	similarity	161932	162217	1.8	+	.	Target "Motif:genome_3_21239" 328 623
scaffold147|size283316	RepeatMasker	similarity	162183	162264	16.9	-	.	Target "Motif:rnd-5_family-2086" 573 651
scaffold147|size283316	RepeatMasker	similarity	162210	162834	4.1	+	.	Target "Motif:rnd-1_family-35" 1 972
scaffold147|size283316	RepeatMasker	similarity	162808	162839	6.2	+	.	Target "Motif:rnd-1_family-1270" 11 42
scaffold147|size283316	RepeatMasker	similarity	162824	162851	0.0	+	.	Target "Motif:rnd-1_family-1270" 1 28
scaffold147|size283316	RepeatMasker	similarity	162844	162947	2.6	+	.	Target "Motif:genome_3_21239" 546 707
scaffold147|size283316	RepeatMasker	similarity	163965	164077	20.6	-	.	Target "Motif:rnd-5_family-2414" 452 550
scaffold147|size283316	RepeatMasker	similarity	167359	167434	13.2	-	.	Target "Motif:rnd-5_family-126" 754 829
scaffold147|size283316	RepeatMasker	similarity	167442	167513	11.4	-	.	Target "Motif:rnd-1_family-127" 860 929
scaffold147|size283316	RepeatMasker	similarity	167514	167524	16.7	+	.	Target "Motif:rnd-5_family-126" 761 844
scaffold147|size283316	RepeatMasker	similarity	167667	167709	11.6	+	.	Target "Motif:rnd-1_family-135" 539 583
scaffold147|size283316	RepeatMasker	similarity	167677	167718	9.8	-	.	Target "Motif:rnd-1_family-116" 908 949
scaffold147|size283316	RepeatMasker	similarity	167917	168189	24.2	-	.	Target "Motif:rnd-5_family-413" 737 1010
scaffold147|size283316	RepeatMasker	similarity	168190	168666	31.3	+	.	Target "Motif:genome_2_5130" 1 521
scaffold147|size283316	RepeatMasker	similarity	169102	169485	13.6	-	.	Target "Motif:rnd-1_family-397" 1 385
scaffold147|size283316	RepeatMasker	similarity	170199	171124	19.6	-	.	Target "Motif:rnd-1_family-692" 1 963
scaffold147|size283316	RepeatMasker	similarity	170864	171211	16.4	+	.	Target "Motif:rnd-1_family-782" 50 397
scaffold147|size283316	RepeatMasker	similarity	171234	171405	15.1	-	.	Target "Motif:rnd-4_family-140" 17 188
scaffold147|size283316	RepeatMasker	similarity	171424	171789	22.9	+	.	Target "Motif:rnd-5_family-460" 2 367
scaffold147|size283316	RepeatMasker	similarity	171795	171989	18.5	-	.	Target "Motif:rnd-1_family-989" 5 200
scaffold147|size283316	RepeatMasker	similarity	171892	172109	15.6	+	.	Target "Motif:rnd-1_family-978" 1 218
scaffold147|size283316	RepeatMasker	similarity	172189	174010	18.6	+	.	Target "Motif:rnd-5_family-505" 16 1861
scaffold147|size283316	RepeatMasker	similarity	174205	174406	16.8	-	.	Target "Motif:rnd-1_family-650" 202 418
scaffold147|size283316	RepeatMasker	similarity	174396	174610	8.5	+	.	Target "Motif:rnd-5_family-884" 1 306
scaffold147|size283316	RepeatMasker	similarity	174559	174670	29.1	-	.	Target "Motif:genome_1_6799" 121 236
scaffold147|size283316	RepeatMasker	similarity	174640	174752	30.9	-	.	Target "Motif:genome_6_1537" 45 156
scaffold147|size283316	RepeatMasker	similarity	176953	177076	7.5	-	.	Target "Motif:genome_2_12220" 598 719
scaffold147|size283316	RepeatMasker	similarity	177077	177141	9.2	-	.	Target "Motif:rnd-1_family-29" 359 423
scaffold147|size283316	RepeatMasker	similarity	177146	177311	5.5	-	.	Target "Motif:genome_4_7165" 493 657
scaffold147|size283316	RepeatMasker	similarity	177314	177380	0.0	+	.	Target "Motif:rnd-1_family-1345" 7 73
scaffold147|size283316	RepeatMasker	similarity	177381	180343	15.7	-	.	Target "Motif:scaffold70|size833590_(dbseq-nr_219)_[486956,495640]" 5728 8685
scaffold147|size283316	RepeatMasker	similarity	180349	183986	16.5	-	.	Target "Motif:scaffold70|size833590_(dbseq-nr_219)_[486956,495640]" 1 3623
scaffold147|size283316	RepeatMasker	similarity	183987	184071	2.3	+	.	Target "Motif:rnd-1_family-1345" 69 153
scaffold147|size283316	RepeatMasker	similarity	184083	184113	9.7	-	.	Target "Motif:rnd-5_family-7358" 3550 3580
scaffold147|size283316	RepeatMasker	similarity	184116	184269	29.8	-	.	Target "Motif:genome_7_17953" 950 1286
scaffold147|size283316	RepeatMasker	similarity	184270	184489	28.4	-	.	Target "Motif:rnd-1_family-415" 61 278
scaffold147|size283316	RepeatMasker	similarity	184490	184508	29.8	-	.	Target "Motif:genome_7_17953" 904 949
scaffold147|size283316	RepeatMasker	similarity	184508	184994	2.9	-	.	Target "Motif:rnd-1_family-291" 746 1232
scaffold147|size283316	RepeatMasker	similarity	184995	185463	7.2	+	.	Target "Motif:genome_9_13036" 1 469
scaffold147|size283316	RepeatMasker	similarity	185464	187012	5.8	-	.	Target "Motif:rnd-1_family-201" 1 884
scaffold147|size283316	RepeatMasker	similarity	187029	187264	4.2	-	.	Target "Motif:rnd-1_family-1298" 1 237
scaffold147|size283316	RepeatMasker	similarity	187260	187757	3.6	-	.	Target "Motif:genome_4_7165" 1 495
scaffold147|size283316	RepeatMasker	similarity	187758	187856	11.3	-	.	Target "Motif:rnd-1_family-56" 169 265
scaffold147|size283316	RepeatMasker	similarity	187825	187860	5.7	+	.	Target "Motif:rnd-1_family-3" 1901 1935
scaffold147|size283316	RepeatMasker	similarity	187854	187884	6.5	+	.	Target "Motif:rnd-1_family-581" 1 31
scaffold147|size283316	RepeatMasker	similarity	187885	188466	6.4	+	.	Target "Motif:genome_2_13648" 1 584
scaffold147|size283316	RepeatMasker	similarity	188467	188695	9.6	+	.	Target "Motif:rnd-1_family-581" 29 256
scaffold147|size283316	RepeatMasker	similarity	188711	188796	17.7	-	.	Target "Motif:rnd-1_family-26" 137 210
scaffold147|size283316	RepeatMasker	similarity	188778	188943	9.1	-	.	Target "Motif:rnd-1_family-272" 587 741
scaffold147|size283316	RepeatMasker	similarity	188872	188956	8.9	+	.	Target "Motif:rnd-1_family-532" 1 79
scaffold147|size283316	RepeatMasker	similarity	188941	188978	7.9	+	.	Target "Motif:rnd-1_family-81" 118 155
scaffold147|size283316	RepeatMasker	similarity	188947	189003	12.3	-	.	Target "Motif:rnd-1_family-80" 1496 1553
scaffold147|size283316	RepeatMasker	similarity	189004	189023	15.8	+	.	Target "Motif:rnd-1_family-114" 2 79
scaffold147|size283316	RepeatMasker	similarity	189112	189582	13.1	+	.	Target "Motif:rnd-1_family-472" 1 480
scaffold147|size283316	RepeatMasker	similarity	189613	189893	9.5	+	.	Target "Motif:rnd-1_family-51" 420 676
scaffold147|size283316	RepeatMasker	similarity	189751	189911	20.7	-	.	Target "Motif:rnd-4_family-169" 88 246
scaffold147|size283316	RepeatMasker	similarity	189935	190002	2.9	+	.	Target "Motif:rnd-1_family-91" 1 69
scaffold147|size283316	RepeatMasker	similarity	190002	192115	5.1	+	.	Target "Motif:rnd-4_family-545" 59 2177
scaffold147|size283316	RepeatMasker	similarity	192143	192257	13.0	-	.	Target "Motif:genome_2_12220" 598 714
scaffold147|size283316	RepeatMasker	similarity	192257	192327	11.3	+	.	Target "Motif:rnd-4_family-1649" 1 73
scaffold147|size283316	RepeatMasker	similarity	192327	192985	4.1	-	.	Target "Motif:genome_4_7165" 1 657
scaffold147|size283316	RepeatMasker	similarity	192986	193084	12.4	-	.	Target "Motif:rnd-1_family-56" 169 265
scaffold147|size283316	RepeatMasker	similarity	193053	193088	5.7	+	.	Target "Motif:rnd-1_family-3" 1901 1935
scaffold147|size283316	RepeatMasker	similarity	193082	193112	6.5	+	.	Target "Motif:rnd-1_family-581" 1 31
scaffold147|size283316	RepeatMasker	similarity	193113	193693	6.2	+	.	Target "Motif:genome_2_13648" 1 584
scaffold147|size283316	RepeatMasker	similarity	193694	194257	12.6	+	.	Target "Motif:rnd-1_family-581" 1 462
scaffold147|size283316	RepeatMasker	similarity	194188	194302	18.6	-	.	Target "Motif:rnd-1_family-1149" 1 116
scaffold147|size283316	RepeatMasker	similarity	194304	194402	10.2	-	.	Target "Motif:rnd-5_family-961" 633 733
scaffold147|size283316	RepeatMasker	similarity	194392	194614	12.3	-	.	Target "Motif:rnd-1_family-1164" 5 248
scaffold147|size283316	RepeatMasker	similarity	194624	195100	14.9	+	.	Target "Motif:rnd-5_family-303" 4 467
scaffold147|size283316	RepeatMasker	similarity	195135	195401	10.7	+	.	Target "Motif:rnd-1_family-1324" 2 255
scaffold147|size283316	RepeatMasker	similarity	195397	195493	11.3	+	.	Target "Motif:rnd-1_family-683" 1 97
scaffold147|size283316	RepeatMasker	similarity	195495	195571	12.0	-	.	Target "Motif:rnd-5_family-3908" 79 158
scaffold147|size283316	RepeatMasker	similarity	195583	195858	21.0	+	.	Target "Motif:genome_7_4419" 119 432
scaffold147|size283316	RepeatMasker	similarity	195593	195902	22.9	-	.	Target "Motif:genome_9_8046" 149 498
scaffold147|size283316	RepeatMasker	similarity	195850	195915	21.2	-	.	Target "Motif:rnd-5_family-3908" 3 68
scaffold147|size283316	RepeatMasker	similarity	195913	195993	11.1	-	.	Target "Motif:rnd-5_family-5932" 1 81
scaffold147|size283316	RepeatMasker	similarity	195994	196067	20.3	-	.	Target "Motif:genome_11_43780-9]3" 367 440
scaffold147|size283316	RepeatMasker	similarity	196067	196169	14.7	+	.	Target "Motif:rnd-5_family-3908" 59 167
scaffold147|size283316	RepeatMasker	similarity	196158	196332	12.6	-	.	Target "Motif:rnd-1_family-774" 235 410
scaffold147|size283316	RepeatMasker	similarity	196336	196401	7.6	+	.	Target "Motif:rnd-5_family-3908" 1 67
scaffold147|size283316	RepeatMasker	similarity	196413	196523	26.1	+	.	Target "Motif:genome_11_43780-9]3" 546 663
scaffold147|size283316	RepeatMasker	similarity	196433	196687	26.4	-	.	Target "Motif:genome_7_4419" 121 378
scaffold147|size283316	RepeatMasker	similarity	196684	196783	11.0	+	.	Target "Motif:rnd-5_family-3908" 71 172
scaffold147|size283316	RepeatMasker	similarity	196817	196940	13.0	-	.	Target "Motif:rnd-1_family-774" 1 124
scaffold147|size283316	RepeatMasker	similarity	197005	197150	25.2	+	.	Target "Motif:rnd-1_family-334" 50 188
scaffold147|size283316	RepeatMasker	similarity	197342	198270	1.2	-	.	Target "Motif:genome_12_20921" 1 930
scaffold147|size283316	RepeatMasker	similarity	205097	205346	20.0	+	.	Target "Motif:genome_6_9737" 1 279
scaffold147|size283316	RepeatMasker	similarity	205145	205358	24.6	-	.	Target "Motif:genome_2_15377" 280 528
scaffold147|size283316	RepeatMasker	similarity	205429	206721	20.9	-	.	Target "Motif:rnd-1_family-245" 139 1450
scaffold147|size283316	RepeatMasker	similarity	206829	207043	18.2	-	.	Target "Motif:rnd-1_family-630" 2 216
scaffold147|size283316	RepeatMasker	similarity	207109	207284	22.5	+	.	Target "Motif:rnd-3_family-180" 197 378
scaffold147|size283316	RepeatMasker	similarity	207373	207463	21.1	-	.	Target "Motif:genome_11_172910-9]15" 412 502
scaffold147|size283316	RepeatMasker	similarity	207464	207603	23.2	-	.	Target "Motif:rnd-5_family-566" 27 154
scaffold147|size283316	RepeatMasker	similarity	207677	207820	21.7	-	.	Target "Motif:rnd-4_family-237" 26 198
scaffold147|size283316	RepeatMasker	similarity	208155	208477	20.9	-	.	Target "Motif:rnd-5_family-2648" 107 410
scaffold147|size283316	RepeatMasker	similarity	208457	208490	11.8	+	.	Target "Motif:rnd-5_family-3919" 2 35
scaffold147|size283316	RepeatMasker	similarity	208544	208642	23.4	+	.	Target "Motif:rnd-4_family-32" 65 159
scaffold147|size283316	RepeatMasker	similarity	208823	209300	4.4	-	.	Target "Motif:scaffold61|size850897_(dbseq-nr_469)_[557107,562633]" 1 477
scaffold147|size283316	RepeatMasker	similarity	209694	209881	19.1	-	.	Target "Motif:rnd-4_family-1920" 513 701
scaffold147|size283316	RepeatMasker	similarity	209882	210307	18.9	-	.	Target "Motif:scaffold23|size1082546_(dbseq-nr_250)_[241298,247784]" 1 417
scaffold147|size283316	RepeatMasker	similarity	210308	213129	8.0	+	.	Target "Motif:scaffold133|size826974_(dbseq-nr_519)_[800995,807399]" 381 3224
scaffold147|size283316	RepeatMasker	similarity	213325	213557	5.2	+	.	Target "Motif:rnd-5_family-1738" 191 447
scaffold147|size283316	RepeatMasker	similarity	213558	213727	12.6	-	.	Target "Motif:genome_3_13960" 119 280
scaffold147|size283316	RepeatMasker	similarity	213782	215213	23.0	+	.	Target "Motif:rnd-1_family-328" 1 1419
scaffold147|size283316	RepeatMasker	similarity	215403	218298	14.4	-	.	Target "Motif:rnd-1_family-304" 2 2189
scaffold147|size283316	RepeatMasker	similarity	218307	218407	14.8	-	.	Target "Motif:genome_1_8676" 1 102
scaffold147|size283316	RepeatMasker	similarity	218422	218809	10.3	-	.	Target "Motif:genome_2_13625" 81 505
scaffold147|size283316	RepeatMasker	similarity	218838	219087	22.1	-	.	Target "Motif:scaffold170|size558746_(dbseq-nr_246)_[277812,288266]" 3977 4213
scaffold147|size283316	RepeatMasker	similarity	218919	219177	11.0	+	.	Target "Motif:rnd-1_family-365" 1 276
scaffold147|size283316	RepeatMasker	similarity	218996	219229	9.1	-	.	Target "Motif:rnd-1_family-373" 1 234
scaffold147|size283316	RepeatMasker	similarity	219221	220162	24.0	-	.	Target "Motif:scaffold170|size558746_(dbseq-nr_246)_[277812,288266]" 2706 3663
scaffold147|size283316	RepeatMasker	similarity	220163	220264	14.7	+	.	Target "Motif:genome_1_8676" 1 102
scaffold147|size283316	RepeatMasker	similarity	220274	223154	17.0	+	.	Target "Motif:rnd-1_family-304" 1 2189
scaffold147|size283316	RepeatMasker	similarity	223328	224763	23.5	-	.	Target "Motif:rnd-1_family-328" 10 1419
scaffold147|size283316	RepeatMasker	similarity	224832	224996	13.1	+	.	Target "Motif:genome_3_13960" 126 280
scaffold147|size283316	RepeatMasker	similarity	224997	225701	24.3	-	.	Target "Motif:scaffold170|size558746_(dbseq-nr_246)_[277812,288266]" 2187 2898
scaffold147|size283316	RepeatMasker	similarity	225606	226096	13.2	+	.	Target "Motif:rnd-3_family-259" 175 646
scaffold147|size283316	RepeatMasker	similarity	226022	226338	16.8	-	.	Target "Motif:scaffold170|size558746_(dbseq-nr_246)_[277812,288266]" 1683 2007
scaffold147|size283316	RepeatMasker	similarity	227998	228036	26.0	-	.	Target "Motif:genome_1_159620-9]7" 1 205
scaffold147|size283316	RepeatMasker	similarity	228037	228191	24.2	+	.	Target "Motif:genome_11_172910-9]15" 385 546
scaffold147|size283316	RepeatMasker	similarity	228631	228785	24.8	+	.	Target "Motif:rnd-2_family-88" 380 535
scaffold147|size283316	RepeatMasker	similarity	228651	228947	14.5	-	.	Target "Motif:rnd-1_family-26" 1 324
scaffold147|size283316	RepeatMasker	similarity	228804	229136	15.3	+	.	Target "Motif:rnd-2_family-88" 375 966
scaffold147|size283316	RepeatMasker	similarity	229156	229693	7.5	-	.	Target "Motif:genome_6_129250-9]2" 1 539
scaffold147|size283316	RepeatMasker	similarity	229713	229897	18.1	-	.	Target "Motif:rnd-1_family-26" 10 184
scaffold147|size283316	RepeatMasker	similarity	229911	230541	4.6	-	.	Target "Motif:genome_5_2387" 1 631
scaffold147|size283316	RepeatMasker	similarity	230570	230638	11.8	+	.	Target "Motif:rnd-1_family-91" 1 68
scaffold147|size283316	RepeatMasker	similarity	230708	230736	6.9	-	.	Target "Motif:rnd-5_family-1755" 12 40
scaffold147|size283316	RepeatMasker	similarity	233078	233339	28.4	-	.	Target "Motif:rnd-5_family-29" 1380 1633
scaffold147|size283316	RepeatMasker	similarity	233468	233522	7.3	+	.	Target "Motif:rnd-1_family-1331" 197 252
scaffold147|size283316	RepeatMasker	similarity	233773	235140	13.3	+	.	Target "Motif:rnd-1_family-1210" 201 1567
scaffold147|size283316	RepeatMasker	similarity	233975	236624	14.6	-	.	Target "Motif:rnd-1_family-1108" 1 2666
scaffold147|size283316	RepeatMasker	similarity	236634	238466	12.9	+	.	Target "Motif:rnd-1_family-840" 11 1841
scaffold147|size283316	RepeatMasker	similarity	238466	238750	11.4	+	.	Target "Motif:rnd-1_family-1075" 1 275
scaffold147|size283316	RepeatMasker	similarity	239246	239419	18.5	+	.	Target "Motif:genome_2_20801" 1 173
scaffold147|size283316	RepeatMasker	similarity	239437	240179	27.2	+	.	Target "Motif:rnd-5_family-390" 16640 17408
scaffold147|size283316	RepeatMasker	similarity	240270	240336	26.2	+	.	Target "Motif:(ATG)n" 1 68
scaffold147|size283316	RepeatMasker	similarity	241038	241210	29.1	-	.	Target "Motif:rnd-5_family-722" 278 452
scaffold147|size283316	RepeatMasker	similarity	241369	241476	25.0	+	.	Target "Motif:rnd-5_family-390" 17454 17561
scaffold147|size283316	RepeatMasker	similarity	241447	241651	31.5	+	.	Target "Motif:genome_5_8084" 239 536
scaffold147|size283316	RepeatMasker	similarity	241652	241722	21.1	+	.	Target "Motif:rnd-5_family-390" 17557 17629
scaffold147|size283316	RepeatMasker	similarity	242027	242064	7.1	+	.	Target "Motif:(CCAAGA)n" 1 35
scaffold147|size283316	RepeatMasker	similarity	242186	242263	10.4	+	.	Target "Motif:rnd-1_family-537" 223 301
scaffold147|size283316	RepeatMasker	similarity	245955	245995	12.2	-	.	Target "Motif:rnd-1_family-80" 1513 1553
scaffold147|size283316	RepeatMasker	similarity	245996	246350	19.6	+	.	Target "Motif:rnd-1_family-75" 8 586
scaffold147|size283316	RepeatMasker	similarity	246352	246730	4.1	-	.	Target "Motif:scaffold9|size952703_(dbseq-nr_94)_[283613,290091]" 52 421
scaffold147|size283316	RepeatMasker	similarity	246731	246780	10.7	+	.	Target "Motif:rnd-1_family-120" 189 235
scaffold147|size283316	RepeatMasker	similarity	246850	246933	25.2	+	.	Target "Motif:(GTGGT)n" 1 80
scaffold147|size283316	RepeatMasker	similarity	247370	247434	6.2	+	.	Target "Motif:scaffold9|size952703_(dbseq-nr_94)_[283613,290091]" 3436 3500
scaffold147|size283316	RepeatMasker	similarity	247435	247627	16.9	+	.	Target "Motif:rnd-1_family-224" 1 215
scaffold147|size283316	RepeatMasker	similarity	247530	248015	19.7	-	.	Target "Motif:rnd-1_family-246" 1 641
scaffold147|size283316	RepeatMasker	similarity	247887	248962	16.5	+	.	Target "Motif:rnd-1_family-380" 3 652
scaffold147|size283316	RepeatMasker	similarity	248771	251057	11.4	-	.	Target "Motif:rnd-1_family-168" 1 829
scaffold147|size283316	RepeatMasker	similarity	250933	251160	20.9	+	.	Target "Motif:rnd-1_family-483" 2 222
scaffold147|size283316	RepeatMasker	similarity	251044	251057	22.7	-	.	Target "Motif:scaffold3|size1191850_(dbseq-nr_493)_[349346,364513]" 2444 2551
scaffold147|size283316	RepeatMasker	similarity	251058	251245	20.0	+	.	Target "Motif:scaffold5|size2025720_(dbseq-nr_679)_[1273151,1286701]" 7322 7500
scaffold147|size283316	RepeatMasker	similarity	251246	251407	25.5	+	.	Target "Motif:genome_4_21158" 253 418
scaffold147|size283316	RepeatMasker	similarity	251417	251600	32.6	-	.	Target "Motif:genome_2_9627" 245 425
scaffold147|size283316	RepeatMasker	similarity	251674	251759	31.8	-	.	Target "Motif:rnd-5_family-2469" 372 456
scaffold147|size283316	RepeatMasker	similarity	252005	252685	2.1	-	.	Target "Motif:genome_3_21380" 1 681
scaffold147|size283316	RepeatMasker	similarity	252833	252895	10.0	-	.	Target "Motif:scaffold312|size187761_(dbseq-nr_665)_[74133,78979]" 1507 1572
scaffold147|size283316	RepeatMasker	similarity	252932	253156	16.3	+	.	Target "Motif:rnd-4_family-237" 28 272
scaffold147|size283316	RepeatMasker	similarity	252939	253467	25.3	+	.	Target "Motif:genome_11_172910-9]15" 1 546
scaffold147|size283316	RepeatMasker	similarity	253436	253475	12.5	-	.	Target "Motif:rnd-4_family-237" 28 68
scaffold147|size283316	RepeatMasker	similarity	253493	254435	28.4	+	.	Target "Motif:rnd-1_family-340" 123 1057
scaffold147|size283316	RepeatMasker	similarity	254823	255595	29.0	-	.	Target "Motif:rnd-1_family-210" 1329 2713
scaffold147|size283316	RepeatMasker	similarity	256082	256210	22.6	-	.	Target "Motif:rnd-1_family-195" 1405 1536
scaffold147|size283316	RepeatMasker	similarity	256475	257379	24.4	+	.	Target "Motif:rnd-1_family-157" 1323 2134
scaffold147|size283316	RepeatMasker	similarity	257176	257404	29.8	-	.	Target "Motif:rnd-1_family-235" 281 505
scaffold147|size283316	RepeatMasker	similarity	257534	257618	19.2	+	.	Target "Motif:scaffold170|size558746_(dbseq-nr_246)_[277812,288266]" 1662 1755
scaffold147|size283316	RepeatMasker	similarity	257622	258144	5.0	+	.	Target "Motif:genome_12_13613" 1 524
scaffold147|size283316	RepeatMasker	similarity	258145	258239	29.2	+	.	Target "Motif:scaffold170|size558746_(dbseq-nr_246)_[277812,288266]" 4449 4544
scaffold147|size283316	RepeatMasker	similarity	258154	258348	28.2	-	.	Target "Motif:scaffold170|size558746_(dbseq-nr_246)_[277812,288266]" 4349 4546
scaffold147|size283316	RepeatMasker	similarity	258399	258466	20.3	+	.	Target "Motif:rnd-1_family-365" 1 207
scaffold147|size283316	RepeatMasker	similarity	258467	258691	20.3	-	.	Target "Motif:rnd-1_family-373" 16 239
scaffold147|size283316	RepeatMasker	similarity	258692	258713	20.3	+	.	Target "Motif:rnd-1_family-365" 208 281
scaffold147|size283316	RepeatMasker	similarity	258704	258847	27.3	-	.	Target "Motif:scaffold170|size558746_(dbseq-nr_246)_[277812,288266]" 3324 3472
scaffold147|size283316	RepeatMasker	similarity	258849	259066	24.2	-	.	Target "Motif:rnd-1_family-235" 208 418
scaffold147|size283316	RepeatMasker	similarity	258880	259514	28.7	-	.	Target "Motif:scaffold170|size558746_(dbseq-nr_246)_[277812,288266]" 2162 2786
scaffold147|size283316	RepeatMasker	similarity	259409	259580	10.9	+	.	Target "Motif:rnd-5_family-1816" 206 358
scaffold147|size283316	RepeatMasker	similarity	259531	259658	18.3	-	.	Target "Motif:rnd-1_family-722" 2 105
scaffold147|size283316	RepeatMasker	similarity	259610	259743	13.8	+	.	Target "Motif:rnd-5_family-1816" 427 557
scaffold147|size283316	RepeatMasker	similarity	261391	261715	17.4	+	.	Target "Motif:scaffold170|size558746_(dbseq-nr_246)_[277812,288266]" 1685 2007
scaffold147|size283316	RepeatMasker	similarity	261641	261717	13.0	-	.	Target "Motif:rnd-3_family-259" 414 646
scaffold147|size283316	RepeatMasker	similarity	261718	261928	11.4	+	.	Target "Motif:rnd-1_family-131" 1 212
scaffold147|size283316	RepeatMasker	similarity	261929	261987	13.0	-	.	Target "Motif:rnd-3_family-259" 227 413
scaffold147|size283316	RepeatMasker	similarity	261931	262046	20.2	+	.	Target "Motif:scaffold170|size558746_(dbseq-nr_246)_[277812,288266]" 2006 2125
scaffold147|size283316	RepeatMasker	similarity	261992	262075	19.1	-	.	Target "Motif:rnd-5_family-4228" 2 85
scaffold147|size283316	RepeatMasker	similarity	262109	262190	11.3	-	.	Target "Motif:rnd-5_family-1816" 237 308
scaffold147|size283316	RepeatMasker	similarity	262122	263368	27.3	+	.	Target "Motif:scaffold170|size558746_(dbseq-nr_246)_[277812,288266]" 2162 3463
scaffold147|size283316	RepeatMasker	similarity	263371	263563	20.8	+	.	Target "Motif:scaffold170|size558746_(dbseq-nr_246)_[277812,288266]" 2401 2592
scaffold147|size283316	RepeatMasker	similarity	263574	264633	19.9	+	.	Target "Motif:scaffold170|size558746_(dbseq-nr_246)_[277812,288266]" 3619 4646
scaffold147|size283316	RepeatMasker	similarity	266651	269308	30.8	+	.	Target "Motif:scaffold312|size187761_(dbseq-nr_665)_[118269,124269]" 2684 5426
scaffold147|size283316	RepeatMasker	similarity	269079	269362	27.2	-	.	Target "Motif:scaffold312|size187761_(dbseq-nr_665)_[13588,18807]" 470 753
scaffold147|size283316	RepeatMasker	similarity	270557	270613	29.8	+	.	Target "Motif:(TGGAT)n" 1 55
scaffold147|size283316	RepeatMasker	similarity	274086	274121	12.0	+	.	Target "Motif:(GTATT)n" 1 38
scaffold147|size283316	RepeatMasker	similarity	274191	274293	13.6	-	.	Target "Motif:genome_9_9865" 276 378
scaffold147|size283316	RepeatMasker	similarity	274202	274419	21.6	-	.	Target "Motif:genome_12_45270-9]2" 200 439
scaffold147|size283316	RepeatMasker	similarity	275468	275517	24.3	+	.	Target "Motif:(ACG)n" 1 51
scaffold147|size283316	RepeatMasker	similarity	280953	280992	17.7	+	.	Target "Motif:GA-rich" 1 40
scaffold148|size484791	RepeatMasker	similarity	309	499	17.1	-	.	Target "Motif:genome_2_57510-9]5" 209 648
scaffold148|size484791	RepeatMasker	similarity	500	581	19.5	+	.	Target "Motif:genome_2_3381" 410 492
scaffold148|size484791	RepeatMasker	similarity	582	908	27.8	-	.	Target "Motif:genome_1_5806" 330 680
scaffold148|size484791	RepeatMasker	similarity	582	669	17.1	-	.	Target "Motif:genome_2_57510-9]5" 1 208
scaffold148|size484791	RepeatMasker	similarity	809	1046	20.4	-	.	Target "Motif:rnd-1_family-591" 5 251
scaffold148|size484791	RepeatMasker	similarity	842	1147	19.0	+	.	Target "Motif:rnd-1_family-396" 147 464
scaffold148|size484791	RepeatMasker	similarity	1752	3297	8.3	-	.	Target "Motif:rnd-1_family-793" 5 1546
scaffold148|size484791	RepeatMasker	similarity	3302	3566	6.0	-	.	Target "Motif:rnd-1_family-739" 1 266
scaffold148|size484791	RepeatMasker	similarity	3604	3643	2.5	-	.	Target "Motif:rnd-1_family-739" 18 57
scaffold148|size484791	RepeatMasker	similarity	3688	4169	21.4	-	.	Target "Motif:rnd-1_family-1025" 3 488
scaffold148|size484791	RepeatMasker	similarity	4170	4469	8.5	-	.	Target "Motif:rnd-1_family-1036" 1 299
scaffold148|size484791	RepeatMasker	similarity	5372	5540	28.6	+	.	Target "Motif:genome_3_960" 346 501
scaffold148|size484791	RepeatMasker	similarity	5506	5546	12.5	+	.	Target "Motif:rnd-1_family-86" 568 607
scaffold148|size484791	RepeatMasker	similarity	5547	5638	11.2	-	.	Target "Motif:scaffold11|size2099203_(dbseq-nr_337)_[1432380,1438715]" 1 95
scaffold148|size484791	RepeatMasker	similarity	6566	7080	29.3	-	.	Target "Motif:rnd-1_family-444" 89 644
scaffold148|size484791	RepeatMasker	similarity	9181	9267	27.6	+	.	Target "Motif:rnd-5_family-1377" 2886 2972
scaffold148|size484791	RepeatMasker	similarity	9646	9711	15.4	+	.	Target "Motif:rnd-5_family-1377" 3188 3252
scaffold148|size484791	RepeatMasker	similarity	9887	10233	31.3	+	.	Target "Motif:rnd-5_family-1377" 3445 3794
scaffold148|size484791	RepeatMasker	similarity	10341	10743	30.8	+	.	Target "Motif:rnd-5_family-1377" 4004 4391
scaffold148|size484791	RepeatMasker	similarity	12238	12325	22.1	+	.	Target "Motif:A-rich" 1 83
scaffold148|size484791	RepeatMasker	similarity	15084	15540	5.9	-	.	Target "Motif:genome_9_12624" 1 458
scaffold148|size484791	RepeatMasker	similarity	16996	17022	16.5	+	.	Target "Motif:(ACAAT)n" 1 27
scaffold148|size484791	RepeatMasker	similarity	17124	17189	23.2	+	.	Target "Motif:(AGC)n" 1 66
scaffold148|size484791	RepeatMasker	similarity	21178	21353	10.7	+	.	Target "Motif:(ATCAGGTATG)n" 1 176
scaffold148|size484791	RepeatMasker	similarity	21414	21587	24.0	+	.	Target "Motif:genome_10_17569" 1 174
scaffold148|size484791	RepeatMasker	similarity	21602	21727	26.5	-	.	Target "Motif:rnd-1_family-1045" 237 360
scaffold148|size484791	RepeatMasker	similarity	22473	22497	13.2	+	.	Target "Motif:(ATG)n" 1 25
scaffold148|size484791	RepeatMasker	similarity	22629	22670	2.4	+	.	Target "Motif:(TCCATTGCC)n" 1 42
scaffold148|size484791	RepeatMasker	similarity	25105	25184	10.0	-	.	Target "Motif:genome_9_9153" 3 82
scaffold148|size484791	RepeatMasker	similarity	25187	25338	18.0	+	.	Target "Motif:rnd-3_family-180" 206 370
scaffold148|size484791	RepeatMasker	similarity	25870	25961	15.9	+	.	Target "Motif:rnd-3_family-180" 368 457
scaffold148|size484791	RepeatMasker	similarity	26766	26820	23.6	+	.	Target "Motif:(GGAGGC)n" 1 52
scaffold148|size484791	RepeatMasker	similarity	30645	31074	20.4	+	.	Target "Motif:genome_3_21789" 91 495
scaffold148|size484791	RepeatMasker	similarity	31242	31976	6.1	-	.	Target "Motif:rnd-1_family-677" 1 761
scaffold148|size484791	RepeatMasker	similarity	31986	32189	6.4	+	.	Target "Motif:rnd-1_family-415" 881 1091
scaffold148|size484791	RepeatMasker	similarity	32381	32417	15.8	+	.	Target "Motif:(ATGTTAC)n" 1 37
scaffold148|size484791	RepeatMasker	similarity	32681	32969	14.2	+	.	Target "Motif:genome_8_12029" 1 292
scaffold148|size484791	RepeatMasker	similarity	33185	33462	24.6	+	.	Target "Motif:genome_4_3227" 626 962
scaffold148|size484791	RepeatMasker	similarity	33463	33649	19.1	+	.	Target "Motif:genome_11_9683" 1 185
scaffold148|size484791	RepeatMasker	similarity	33673	33873	24.8	+	.	Target "Motif:genome_11_9683" 256 456
scaffold148|size484791	RepeatMasker	similarity	33885	34009	28.5	-	.	Target "Motif:genome_1_15599" 179 303
scaffold148|size484791	RepeatMasker	similarity	34211	34662	14.6	+	.	Target "Motif:genome_4_3041" 39 513
scaffold148|size484791	RepeatMasker	similarity	34981	40036	13.4	-	.	Target "Motif:scaffold171|size496807_(dbseq-nr_295)_[215868,222163]" 197 5251
scaffold148|size484791	RepeatMasker	similarity	40050	40108	16.9	+	.	Target "Motif:genome_1_4786" 1 59
scaffold148|size484791	RepeatMasker	similarity	40977	45617	1.1	-	.	Target "Motif:scaffold64|size1002091_(dbseq-nr_604)_[196390,202831]" 1 4756
scaffold148|size484791	RepeatMasker	similarity	45618	45676	11.9	+	.	Target "Motif:scaffold14|size2522936_(dbseq-nr_238)_[1907887,1914023]" 6045 6137
scaffold148|size484791	RepeatMasker	similarity	45677	45755	10.1	+	.	Target "Motif:scaffold64|size1002091_(dbseq-nr_604)_[196390,202831]" 343 421
scaffold148|size484791	RepeatMasker	similarity	46130	46418	12.6	+	.	Target "Motif:genome_8_12029" 1 292
scaffold148|size484791	RepeatMasker	similarity	46665	47042	24.1	+	.	Target "Motif:genome_4_3227" 626 1055
scaffold148|size484791	RepeatMasker	similarity	47276	47736	15.2	+	.	Target "Motif:genome_4_3041" 39 512
scaffold148|size484791	RepeatMasker	similarity	48033	48117	29.4	+	.	Target "Motif:genome_2_8883" 4 88
scaffold148|size484791	RepeatMasker	similarity	48135	48164	8.1	+	.	Target "Motif:(TACA)n" 1 28
scaffold148|size484791	RepeatMasker	similarity	48356	48496	26.6	-	.	Target "Motif:genome_4_21158" 278 418
scaffold148|size484791	RepeatMasker	similarity	48516	48876	23.3	+	.	Target "Motif:genome_3_19411" 25 390
scaffold148|size484791	RepeatMasker	similarity	48888	49128	29.9	-	.	Target "Motif:genome_4_21158" 24 275
scaffold148|size484791	RepeatMasker	similarity	49074	49146	18.3	+	.	Target "Motif:genome_9_4307" 354 427
scaffold148|size484791	RepeatMasker	similarity	49293	49328	13.6	+	.	Target "Motif:(TAGTAA)n" 1 34
scaffold148|size484791	RepeatMasker	similarity	49356	49770	19.9	+	.	Target "Motif:genome_7_3728" 32 450
scaffold148|size484791	RepeatMasker	similarity	49794	49820	12.0	+	.	Target "Motif:(ATAC)n" 1 28
scaffold148|size484791	RepeatMasker	similarity	60108	60153	15.8	+	.	Target "Motif:(TGGTA)n" 1 45
scaffold148|size484791	RepeatMasker	similarity	60309	60573	2.4	-	.	Target "Motif:genome_11_9937" 138 386
scaffold148|size484791	RepeatMasker	similarity	60576	60849	22.6	+	.	Target "Motif:rnd-1_family-1267" 1 278
scaffold148|size484791	RepeatMasker	similarity	60741	60873	25.4	-	.	Target "Motif:rnd-5_family-1256" 393 532
scaffold148|size484791	RepeatMasker	similarity	60857	62289	26.9	-	.	Target "Motif:rnd-4_family-918" 22 1423
scaffold148|size484791	RepeatMasker	similarity	62311	62597	22.6	-	.	Target "Motif:rnd-1_family-1355" 1 287
scaffold148|size484791	RepeatMasker	similarity	62604	64956	22.6	-	.	Target "Motif:rnd-5_family-1257" 5 2315
scaffold148|size484791	RepeatMasker	similarity	64969	65446	25.4	-	.	Target "Motif:rnd-1_family-482" 3052 3530
scaffold148|size484791	RepeatMasker	similarity	65473	66105	27.7	+	.	Target "Motif:rnd-1_family-862" 1 630
scaffold148|size484791	RepeatMasker	similarity	66310	68793	25.9	-	.	Target "Motif:rnd-1_family-482" 117 2146
scaffold148|size484791	RepeatMasker	similarity	68831	68908	17.1	-	.	Target "Motif:rnd-5_family-1256" 239 315
scaffold148|size484791	RepeatMasker	similarity	69151	69426	23.3	+	.	Target "Motif:rnd-1_family-1267" 1 278
scaffold148|size484791	RepeatMasker	similarity	69316	69594	21.3	-	.	Target "Motif:rnd-5_family-1256" 239 532
scaffold148|size484791	RepeatMasker	similarity	69837	70099	22.8	+	.	Target "Motif:rnd-1_family-1267" 1 266
scaffold148|size484791	RepeatMasker	similarity	70002	70281	19.2	-	.	Target "Motif:rnd-5_family-1256" 239 532
scaffold148|size484791	RepeatMasker	similarity	70516	70586	4.2	-	.	Target "Motif:genome_1_1584" 512 581
scaffold148|size484791	RepeatMasker	similarity	70587	70657	2.9	-	.	Target "Motif:genome_2_12470" 389 458
scaffold148|size484791	RepeatMasker	similarity	70658	70889	3.1	+	.	Target "Motif:genome_11_21359" 1 228
scaffold148|size484791	RepeatMasker	similarity	70887	71008	0.8	-	.	Target "Motif:genome_2_12470" 1 122
scaffold148|size484791	RepeatMasker	similarity	71009	71086	4.0	-	.	Target "Motif:genome_11_9937" 1 76
scaffold148|size484791	RepeatMasker	similarity	71109	71505	22.9	-	.	Target "Motif:genome_7_97590-9]4" 825 1221
scaffold148|size484791	RepeatMasker	similarity	71514	71715	23.3	+	.	Target "Motif:rnd-5_family-8295" 240 440
scaffold148|size484791	RepeatMasker	similarity	71601	71795	18.1	-	.	Target "Motif:genome_7_17953" 555 755
scaffold148|size484791	RepeatMasker	similarity	71796	71864	13.0	+	.	Target "Motif:genome_6_19263" 1560 1628
scaffold148|size484791	RepeatMasker	similarity	71954	72091	14.9	-	.	Target "Motif:genome_7_13492" 783 923
scaffold148|size484791	RepeatMasker	similarity	72092	72637	19.1	-	.	Target "Motif:genome_7_7989" 3 575
scaffold148|size484791	RepeatMasker	similarity	72638	72800	22.0	+	.	Target "Motif:rnd-4_family-92" 10 168
scaffold148|size484791	RepeatMasker	similarity	72738	72836	18.2	-	.	Target "Motif:rnd-5_family-412" 2 103
scaffold148|size484791	RepeatMasker	similarity	72840	73344	14.8	-	.	Target "Motif:rnd-4_family-92" 3 497
scaffold148|size484791	RepeatMasker	similarity	73366	73594	16.6	-	.	Target "Motif:genome_9_1663" 183 431
scaffold148|size484791	RepeatMasker	similarity	73593	73840	14.9	-	.	Target "Motif:genome_9_1663" 1 263
scaffold148|size484791	RepeatMasker	similarity	73841	74049	24.0	-	.	Target "Motif:genome_7_13492" 551 762
scaffold148|size484791	RepeatMasker	similarity	74135	74455	12.3	-	.	Target "Motif:rnd-1_family-297" 1 328
scaffold148|size484791	RepeatMasker	similarity	74468	74562	3.4	+	.	Target "Motif:rnd-1_family-1295" 5 93
scaffold148|size484791	RepeatMasker	similarity	74516	74883	21.5	-	.	Target "Motif:rnd-1_family-276" 806 1183
scaffold148|size484791	RepeatMasker	similarity	74720	75578	18.9	+	.	Target "Motif:rnd-4_family-212" 61 781
scaffold148|size484791	RepeatMasker	similarity	75416	75670	18.1	-	.	Target "Motif:rnd-1_family-276" 713 935
scaffold148|size484791	RepeatMasker	similarity	75593	75689	10.3	+	.	Target "Motif:rnd-1_family-1332" 1 97
scaffold148|size484791	RepeatMasker	similarity	75693	75734	7.1	-	.	Target "Motif:rnd-5_family-2671" 1 42
scaffold148|size484791	RepeatMasker	similarity	75737	75967	11.2	+	.	Target "Motif:rnd-5_family-4415" 1858 2082
scaffold148|size484791	RepeatMasker	similarity	75968	76060	12.9	+	.	Target "Motif:rnd-5_family-4415" 2040 2133
scaffold148|size484791	RepeatMasker	similarity	76255	76538	27.2	-	.	Target "Motif:genome_8_432" 427 698
scaffold148|size484791	RepeatMasker	similarity	76559	77081	15.4	-	.	Target "Motif:genome_2_13115" 3 555
scaffold148|size484791	RepeatMasker	similarity	77086	77246	16.9	+	.	Target "Motif:rnd-5_family-2393" 99 255
scaffold148|size484791	RepeatMasker	similarity	77247	77790	12.1	+	.	Target "Motif:genome_7_7989" 1 577
scaffold148|size484791	RepeatMasker	similarity	77791	77862	9.6	+	.	Target "Motif:rnd-5_family-2393" 254 326
scaffold148|size484791	RepeatMasker	similarity	77818	78146	20.1	-	.	Target "Motif:rnd-5_family-4906" 11 333
scaffold148|size484791	RepeatMasker	similarity	77852	78181	24.4	-	.	Target "Motif:genome_8_432" 12 368
scaffold148|size484791	RepeatMasker	similarity	87060	87155	12.8	-	.	Target "Motif:rnd-1_family-119" 72 186
scaffold148|size484791	RepeatMasker	similarity	87168	88259	12.2	-	.	Target "Motif:genome_7_97590-9]4" 138 1223
scaffold148|size484791	RepeatMasker	similarity	88260	94996	0.0	-	.	Target "Motif:scaffold148|size484791_(dbseq-nr_708)_[88255,94991]" 1 6737
scaffold148|size484791	RepeatMasker	similarity	94997	95148	18.8	+	.	Target "Motif:genome_6_19263" 1475 1628
scaffold148|size484791	RepeatMasker	similarity	95149	95226	3.7	-	.	Target "Motif:rnd-1_family-119" 1 78
scaffold148|size484791	RepeatMasker	similarity	95237	95695	2.8	+	.	Target "Motif:rnd-1_family-1350" 1 463
scaffold148|size484791	RepeatMasker	similarity	95698	95786	4.5	+	.	Target "Motif:rnd-5_family-898" 1 89
scaffold148|size484791	RepeatMasker	similarity	95772	95921	24.7	+	.	Target "Motif:rnd-1_family-652" 1 146
scaffold148|size484791	RepeatMasker	similarity	95922	96918	15.2	-	.	Target "Motif:rnd-1_family-535" 1 626
scaffold148|size484791	RepeatMasker	similarity	96919	97382	3.5	-	.	Target "Motif:rnd-1_family-1268" 1 378
scaffold148|size484791	RepeatMasker	similarity	97389	97800	4.6	+	.	Target "Motif:rnd-5_family-899" 1 427
scaffold148|size484791	RepeatMasker	similarity	97836	98524	26.8	-	.	Target "Motif:rnd-1_family-395" 949 1626
scaffold148|size484791	RepeatMasker	similarity	98522	98586	21.5	-	.	Target "Motif:rnd-4_family-169" 6183 6247
scaffold148|size484791	RepeatMasker	similarity	98563	103244	7.6	-	.	Target "Motif:rnd-1_family-249" 991 6175
scaffold148|size484791	RepeatMasker	similarity	103263	104075	8.5	+	.	Target "Motif:rnd-5_family-101" 316 1138
scaffold148|size484791	RepeatMasker	similarity	104044	105375	8.5	+	.	Target "Motif:rnd-5_family-101" 1434 2799
scaffold148|size484791	RepeatMasker	similarity	105352	105429	13.0	+	.	Target "Motif:rnd-1_family-943" 1 77
scaffold148|size484791	RepeatMasker	similarity	105428	108942	9.3	-	.	Target "Motif:scaffold64|size1002091_(dbseq-nr_604)_[196390,202831]" 939 4479
scaffold148|size484791	RepeatMasker	similarity	109294	109611	10.4	+	.	Target "Motif:genome_2_13490" 1 334
scaffold148|size484791	RepeatMasker	similarity	109606	109668	16.4	-	.	Target "Motif:genome_2_13490" 47 106
scaffold148|size484791	RepeatMasker	similarity	109669	109939	13.3	+	.	Target "Motif:scaffold285|size245110_(dbseq-nr_663)_[71365,77781]" 1 273
scaffold148|size484791	RepeatMasker	similarity	109937	110183	18.3	+	.	Target "Motif:scaffold5|size2025720_(dbseq-nr_679)_[1565817,1572249]" 502 749
scaffold148|size484791	RepeatMasker	similarity	110183	114624	9.5	+	.	Target "Motif:scaffold64|size1002091_(dbseq-nr_604)_[196390,202831]" 1994 6442
scaffold148|size484791	RepeatMasker	similarity	114734	114823	13.3	+	.	Target "Motif:scaffold285|size245110_(dbseq-nr_663)_[71365,77781]" 333 422
scaffold148|size484791	RepeatMasker	similarity	116102	122242	0.0	+	.	Target "Motif:scaffold148|size484791_(dbseq-nr_708)_[116097,122237]" 1 6141
scaffold148|size484791	RepeatMasker	similarity	122423	123079	14.2	-	.	Target "Motif:rnd-5_family-2141" 2139 2771
scaffold148|size484791	RepeatMasker	similarity	123065	123843	5.9	+	.	Target "Motif:rnd-5_family-4676" 5 770
scaffold148|size484791	RepeatMasker	similarity	123844	123916	11.0	+	.	Target "Motif:scaffold41|size688885_(dbseq-nr_738)_[243717,250168]" 4411 4483
scaffold148|size484791	RepeatMasker	similarity	123917	124343	5.8	-	.	Target "Motif:scaffold230|size167806_(dbseq-nr_188)_[105630,112040]" 5957 6411
scaffold148|size484791	RepeatMasker	similarity	124331	124504	8.1	+	.	Target "Motif:scaffold342|size218991_(dbseq-nr_610)_[24332,30804]" 4469 4644
scaffold148|size484791	RepeatMasker	similarity	124503	125577	11.8	-	.	Target "Motif:scaffold133|size826974_(dbseq-nr_519)_[800995,807399]" 1 1096
scaffold148|size484791	RepeatMasker	similarity	125700	126006	12.8	+	.	Target "Motif:rnd-5_family-1998" 2583 2880
scaffold148|size484791	RepeatMasker	similarity	125999	126073	4.0	-	.	Target "Motif:rnd-4_family-385" 1 75
scaffold148|size484791	RepeatMasker	similarity	126076	126308	15.2	+	.	Target "Motif:rnd-4_family-385" 3405 3635
scaffold148|size484791	RepeatMasker	similarity	126432	126570	19.5	+	.	Target "Motif:GA-rich" 1 137
scaffold148|size484791	RepeatMasker	similarity	126571	126627	7.4	+	.	Target "Motif:(AT)n" 1 59
scaffold148|size484791	RepeatMasker	similarity	126628	126855	19.5	+	.	Target "Motif:GA-rich" 138 373
scaffold148|size484791	RepeatMasker	similarity	127160	127709	2.5	-	.	Target "Motif:rnd-1_family-25" 1 532
scaffold148|size484791	RepeatMasker	similarity	127677	127714	7.9	-	.	Target "Motif:rnd-4_family-28" 16 54
scaffold148|size484791	RepeatMasker	similarity	127706	127882	12.4	-	.	Target "Motif:rnd-5_family-4207" 482 640
scaffold148|size484791	RepeatMasker	similarity	127911	127972	9.7	-	.	Target "Motif:rnd-5_family-1998" 3014 3075
scaffold148|size484791	RepeatMasker	similarity	127973	128050	7.7	+	.	Target "Motif:genome_1_1202" 257 334
scaffold148|size484791	RepeatMasker	similarity	128767	134851	2.6	+	.	Target "Motif:scaffold21|size630201_(dbseq-nr_224)_[497027,503169]" 1 6143
scaffold148|size484791	RepeatMasker	similarity	134852	135051	15.7	+	.	Target "Motif:rnd-5_family-1998" 2613 2809
scaffold148|size484791	RepeatMasker	similarity	135083	135337	7.7	-	.	Target "Motif:genome_9_5512" 281 528
scaffold148|size484791	RepeatMasker	similarity	135342	140445	0.0	+	.	Target "Motif:scaffold148|size484791_(dbseq-nr_708)_[135335,140438]" 1 5104
scaffold148|size484791	RepeatMasker	similarity	140446	140864	8.3	+	.	Target "Motif:genome_8_22558" 21 438
scaffold148|size484791	RepeatMasker	similarity	140865	141165	9.4	-	.	Target "Motif:genome_9_5512" 1 294
scaffold148|size484791	RepeatMasker	similarity	141177	141432	10.2	+	.	Target "Motif:rnd-5_family-1998" 2820 3075
scaffold148|size484791	RepeatMasker	similarity	141474	145535	3.1	+	.	Target "Motif:scaffold9|size952703_(dbseq-nr_94)_[283613,290091]" 52 4127
scaffold148|size484791	RepeatMasker	similarity	145528	145843	3.5	+	.	Target "Motif:rnd-1_family-554" 1 316
scaffold148|size484791	RepeatMasker	similarity	145815	145926	10.8	-	.	Target "Motif:rnd-1_family-232" 1 115
scaffold148|size484791	RepeatMasker	similarity	145830	146113	29.0	+	.	Target "Motif:rnd-5_family-4415" 446 738
scaffold148|size484791	RepeatMasker	similarity	146114	146660	20.9	-	.	Target "Motif:rnd-1_family-287" 2 545
scaffold148|size484791	RepeatMasker	similarity	146261	147251	20.6	-	.	Target "Motif:rnd-1_family-287" 1 572
scaffold148|size484791	RepeatMasker	similarity	146661	147242	29.0	+	.	Target "Motif:rnd-5_family-4415" 739 1342
scaffold148|size484791	RepeatMasker	similarity	147228	147390	11.0	-	.	Target "Motif:rnd-1_family-580" 1 166
scaffold148|size484791	RepeatMasker	similarity	147360	147512	8.5	-	.	Target "Motif:rnd-1_family-635" 1 153
scaffold148|size484791	RepeatMasker	similarity	147391	147494	24.3	+	.	Target "Motif:rnd-5_family-4415" 1752 2081
scaffold148|size484791	RepeatMasker	similarity	147495	147650	8.1	-	.	Target "Motif:rnd-1_family-239" 4 157
scaffold148|size484791	RepeatMasker	similarity	147651	147665	24.3	+	.	Target "Motif:rnd-5_family-4415" 2082 2135
scaffold148|size484791	RepeatMasker	similarity	147662	149323	2.9	+	.	Target "Motif:scaffold9|size952703_(dbseq-nr_94)_[283613,290091]" 4115 5774
scaffold148|size484791	RepeatMasker	similarity	149317	149808	2.2	+	.	Target "Motif:scaffold360|size312727_(dbseq-nr_717)_[58593,65069]" 5985 6477
scaffold148|size484791	RepeatMasker	similarity	149809	150055	4.8	+	.	Target "Motif:genome_1_3367" 7 257
scaffold148|size484791	RepeatMasker	similarity	150055	150094	0.0	+	.	Target "Motif:genome_11_10301" 200 239
scaffold148|size484791	RepeatMasker	similarity	150111	150179	1.4	-	.	Target "Motif:rnd-1_family-91" 1 69
scaffold148|size484791	RepeatMasker	similarity	150191	150357	24.1	+	.	Target "Motif:rnd-1_family-85" 48 212
scaffold148|size484791	RepeatMasker	similarity	150210	150744	5.2	-	.	Target "Motif:rnd-1_family-30" 1 533
scaffold148|size484791	RepeatMasker	similarity	150745	150918	9.3	+	.	Target "Motif:rnd-5_family-4207" 496 659
scaffold148|size484791	RepeatMasker	similarity	151211	151232	4.8	+	.	Target "Motif:(AG)n" 1 23
scaffold148|size484791	RepeatMasker	similarity	155088	155652	1.4	+	.	Target "Motif:genome_4_10210" 1 563
scaffold148|size484791	RepeatMasker	similarity	155822	155938	17.2	-	.	Target "Motif:rnd-5_family-4283" 287 398
scaffold148|size484791	RepeatMasker	similarity	156051	156095	4.4	+	.	Target "Motif:genome_11_21359" 1 45
scaffold148|size484791	RepeatMasker	similarity	156135	157490	8.3	+	.	Target "Motif:rnd-1_family-83" 1 1351
scaffold148|size484791	RepeatMasker	similarity	157474	158088	12.0	+	.	Target "Motif:rnd-1_family-58" 1 591
scaffold148|size484791	RepeatMasker	similarity	158077	158157	18.5	+	.	Target "Motif:rnd-1_family-455" 156 238
scaffold148|size484791	RepeatMasker	similarity	158169	158874	11.7	+	.	Target "Motif:rnd-1_family-58" 20 663
scaffold148|size484791	RepeatMasker	similarity	158878	159269	10.1	+	.	Target "Motif:genome_11_21359" 71 457
scaffold148|size484791	RepeatMasker	similarity	159270	159351	8.9	-	.	Target "Motif:genome_11_179890-9]4" 419 496
scaffold148|size484791	RepeatMasker	similarity	160110	166303	14.4	-	.	Target "Motif:scaffold62|size550535_(dbseq-nr_301)_[465542,471786]" 1 6245
scaffold148|size484791	RepeatMasker	similarity	167016	167240	11.7	-	.	Target "Motif:genome_11_179890-9]4" 1 224
scaffold148|size484791	RepeatMasker	similarity	167404	167701	10.8	-	.	Target "Motif:genome_1_13540" 122 605
scaffold148|size484791	RepeatMasker	similarity	167702	167807	27.6	+	.	Target "Motif:genome_11_4629" 443 553
scaffold148|size484791	RepeatMasker	similarity	167808	168199	8.5	+	.	Target "Motif:genome_3_19411" 3 392
scaffold148|size484791	RepeatMasker	similarity	168203	168330	9.4	-	.	Target "Motif:genome_1_13540" 1 131
scaffold148|size484791	RepeatMasker	similarity	168406	168707	20.7	-	.	Target "Motif:rnd-5_family-4415" 1863 2135
scaffold148|size484791	RepeatMasker	similarity	168705	168760	19.4	+	.	Target "Motif:rnd-1_family-287" 1 156
scaffold148|size484791	RepeatMasker	similarity	168761	168971	15.8	-	.	Target "Motif:rnd-1_family-828" 58 250
scaffold148|size484791	RepeatMasker	similarity	168971	169600	26.2	-	.	Target "Motif:rnd-5_family-4415" 672 1314
scaffold148|size484791	RepeatMasker	similarity	169097	169779	29.6	-	.	Target "Motif:rnd-5_family-4415" 672 1343
scaffold148|size484791	RepeatMasker	similarity	169274	169957	30.8	-	.	Target "Motif:rnd-5_family-4415" 672 1342
scaffold148|size484791	RepeatMasker	similarity	169511	170172	30.1	-	.	Target "Motif:rnd-5_family-4415" 626 1284
scaffold148|size484791	RepeatMasker	similarity	169958	170102	19.4	+	.	Target "Motif:rnd-1_family-287" 157 571
scaffold148|size484791	RepeatMasker	similarity	170081	170662	8.3	+	.	Target "Motif:rnd-1_family-237" 1 579
scaffold148|size484791	RepeatMasker	similarity	171136	171211	11.8	+	.	Target "Motif:rnd-1_family-58" 581 666
scaffold148|size484791	RepeatMasker	similarity	171896	171927	10.0	+	.	Target "Motif:(CAGTTC)n" 1 32
scaffold148|size484791	RepeatMasker	similarity	174956	176224	0.8	-	.	Target "Motif:scaffold5|size2025720_(dbseq-nr_679)_[1565817,1572249]" 5164 6433
scaffold148|size484791	RepeatMasker	similarity	176225	176257	0.0	+	.	Target "Motif:(G)n" 1 33
scaffold148|size484791	RepeatMasker	similarity	176294	176487	13.9	+	.	Target "Motif:genome_11_9937" 193 388
scaffold148|size484791	RepeatMasker	similarity	176488	176784	15.1	+	.	Target "Motif:rnd-1_family-444" 101 438
scaffold148|size484791	RepeatMasker	similarity	176792	176849	15.5	+	.	Target "Motif:rnd-1_family-1348" 173 231
scaffold148|size484791	RepeatMasker	similarity	176856	176932	10.4	+	.	Target "Motif:genome_2_13490" 537 613
scaffold148|size484791	RepeatMasker	similarity	177015	177402	17.3	+	.	Target "Motif:rnd-1_family-1366" 1 398
scaffold148|size484791	RepeatMasker	similarity	177410	179401	15.3	-	.	Target "Motif:rnd-4_family-1139" 207 2418
scaffold148|size484791	RepeatMasker	similarity	179760	179986	17.2	+	.	Target "Motif:genome_8_12029" 63 292
scaffold148|size484791	RepeatMasker	similarity	181822	181997	15.1	+	.	Target "Motif:scaffold170|size558746_(dbseq-nr_246)_[277812,288266]" 1685 1852
scaffold148|size484791	RepeatMasker	similarity	181998	182268	4.9	-	.	Target "Motif:rnd-1_family-165" 349 614
scaffold148|size484791	RepeatMasker	similarity	182769	183145	2.9	+	.	Target "Motif:rnd-5_family-1738" 186 561
scaffold148|size484791	RepeatMasker	similarity	183610	184034	4.5	-	.	Target "Motif:rnd-1_family-442" 1 441
scaffold148|size484791	RepeatMasker	similarity	183669	186954	1.2	+	.	Target "Motif:rnd-5_family-1738" 562 3869
scaffold148|size484791	RepeatMasker	similarity	186957	187041	6.0	-	.	Target "Motif:rnd-5_family-4228" 1 85
scaffold148|size484791	RepeatMasker	similarity	187042	187089	26.1	+	.	Target "Motif:scaffold170|size558746_(dbseq-nr_246)_[277812,288266]" 2071 2196
scaffold148|size484791	RepeatMasker	similarity	187080	188176	1.6	+	.	Target "Motif:rnd-5_family-1738" 3869 4965
scaffold148|size484791	RepeatMasker	similarity	188177	188218	22.8	+	.	Target "Motif:(TGA)n" 1 42
scaffold148|size484791	RepeatMasker	similarity	188219	190595	1.4	+	.	Target "Motif:rnd-5_family-1738" 4966 7349
scaffold148|size484791	RepeatMasker	similarity	190607	190941	2.4	+	.	Target "Motif:rnd-5_family-1738" 12022 12364
scaffold148|size484791	RepeatMasker	similarity	190980	194946	1.2	+	.	Target "Motif:rnd-5_family-1738" 12259 16247
scaffold148|size484791	RepeatMasker	similarity	194780	195156	3.5	+	.	Target "Motif:rnd-1_family-475" 1 377
scaffold148|size484791	RepeatMasker	similarity	195054	195638	9.3	+	.	Target "Motif:scaffold170|size558746_(dbseq-nr_246)_[277812,288266]" 4157 4629
scaffold148|size484791	RepeatMasker	similarity	195758	196230	31.7	-	.	Target "Motif:rnd-5_family-1363" 2744 3213
scaffold148|size484791	RepeatMasker	similarity	196944	197078	22.4	-	.	Target "Motif:genome_2_13625" 344 485
scaffold148|size484791	RepeatMasker	similarity	197167	197359	21.8	+	.	Target "Motif:rnd-1_family-399" 68 252
scaffold148|size484791	RepeatMasker	similarity	197366	197461	9.4	+	.	Target "Motif:rnd-5_family-2726" 1 96
scaffold148|size484791	RepeatMasker	similarity	197489	197509	0.0	+	.	Target "Motif:(TTC)n" 1 21
scaffold148|size484791	RepeatMasker	similarity	197510	197729	7.7	+	.	Target "Motif:rnd-5_family-2726" 86 306
scaffold148|size484791	RepeatMasker	similarity	198270	199212	13.9	+	.	Target "Motif:rnd-1_family-235" 1 694
scaffold148|size484791	RepeatMasker	similarity	200269	200963	22.8	-	.	Target "Motif:rnd-1_family-1365" 257 933
scaffold148|size484791	RepeatMasker	similarity	200975	201072	5.1	+	.	Target "Motif:rnd-1_family-752" 1 98
scaffold148|size484791	RepeatMasker	similarity	200990	202016	9.0	-	.	Target "Motif:rnd-1_family-347" 1 1075
scaffold148|size484791	RepeatMasker	similarity	201981	203170	13.2	+	.	Target "Motif:rnd-1_family-292" 1 723
scaffold148|size484791	RepeatMasker	similarity	203145	203290	7.5	+	.	Target "Motif:rnd-1_family-1073" 1 148
scaffold148|size484791	RepeatMasker	similarity	203250	203407	8.3	-	.	Target "Motif:rnd-1_family-1237" 1 161
scaffold148|size484791	RepeatMasker	similarity	203355	204031	6.5	+	.	Target "Motif:rnd-1_family-1191" 1 442
scaffold148|size484791	RepeatMasker	similarity	204018	204579	8.0	+	.	Target "Motif:rnd-1_family-542" 1 506
scaffold148|size484791	RepeatMasker	similarity	204587	204795	20.6	-	.	Target "Motif:rnd-1_family-1365" 1 218
scaffold148|size484791	RepeatMasker	similarity	205099	205428	10.9	+	.	Target "Motif:rnd-1_family-444" 1 368
scaffold148|size484791	RepeatMasker	similarity	205430	205630	10.1	+	.	Target "Motif:rnd-5_family-2093" 441 640
scaffold148|size484791	RepeatMasker	similarity	205632	205752	16.4	-	.	Target "Motif:genome_1_12094" 2 119
scaffold148|size484791	RepeatMasker	similarity	205859	206289	9.1	-	.	Target "Motif:genome_4_21158" 1 421
scaffold148|size484791	RepeatMasker	similarity	206308	206762	15.8	+	.	Target "Motif:genome_11_21359" 1 457
scaffold148|size484791	RepeatMasker	similarity	208525	208677	3.3	+	.	Target "Motif:genome_11_16053" 10 162
scaffold148|size484791	RepeatMasker	similarity	208719	208845	11.0	+	.	Target "Motif:genome_11_11344" 4 130
scaffold148|size484791	RepeatMasker	similarity	208845	209133	2.8	-	.	Target "Motif:rnd-1_family-902" 1050 1338
scaffold148|size484791	RepeatMasker	similarity	209134	209971	9.8	-	.	Target "Motif:genome_3_21042" 1 794
scaffold148|size484791	RepeatMasker	similarity	209972	211280	6.4	-	.	Target "Motif:rnd-1_family-902" 1 1377
scaffold148|size484791	RepeatMasker	similarity	211281	211486	21.2	+	.	Target "Motif:genome_9_5512" 1 209
scaffold148|size484791	RepeatMasker	similarity	211487	211672	2.7	-	.	Target "Motif:rnd-1_family-1107" 432 618
scaffold148|size484791	RepeatMasker	similarity	211664	211833	18.6	+	.	Target "Motif:genome_9_5512" 278 440
scaffold148|size484791	RepeatMasker	similarity	211834	212230	16.2	+	.	Target "Motif:scaffold7|size730406_(dbseq-nr_160)_[96026,102513]" 1 416
scaffold148|size484791	RepeatMasker	similarity	212233	212357	23.6	+	.	Target "Motif:genome_9_5512" 436 559
scaffold148|size484791	RepeatMasker	similarity	212321	212381	16.4	-	.	Target "Motif:rnd-1_family-1107" 418 489
scaffold148|size484791	RepeatMasker	similarity	212382	212739	9.2	+	.	Target "Motif:genome_12_21001" 1 377
scaffold148|size484791	RepeatMasker	similarity	212740	213157	3.1	-	.	Target "Motif:rnd-1_family-1107" 1 419
scaffold148|size484791	RepeatMasker	similarity	213156	213406	13.2	+	.	Target "Motif:genome_11_11344" 126 375
scaffold148|size484791	RepeatMasker	similarity	213381	213406	20.6	-	.	Target "Motif:genome_7_21796" 88 113
scaffold148|size484791	RepeatMasker	similarity	213407	213844	3.4	+	.	Target "Motif:genome_8_22558" 1 438
scaffold148|size484791	RepeatMasker	similarity	213845	213921	8.8	+	.	Target "Motif:genome_11_11344" 374 450
scaffold148|size484791	RepeatMasker	similarity	213922	214367	11.9	-	.	Target "Motif:genome_10_17569" 108 644
scaffold148|size484791	RepeatMasker	similarity	214326	214364	16.7	+	.	Target "Motif:genome_9_9865" 240 277
scaffold148|size484791	RepeatMasker	similarity	214365	214997	5.2	-	.	Target "Motif:genome_2_19287" 1 651
scaffold148|size484791	RepeatMasker	similarity	214998	215097	16.8	-	.	Target "Motif:genome_10_17569" 1 114
scaffold148|size484791	RepeatMasker	similarity	215098	215151	14.3	-	.	Target "Motif:genome_11_4629" 602 655
scaffold148|size484791	RepeatMasker	similarity	215108	215151	21.5	+	.	Target "Motif:genome_2_144580-9]6" 18 56
scaffold148|size484791	RepeatMasker	similarity	215152	215375	14.3	+	.	Target "Motif:genome_1_13540" 1 225
scaffold148|size484791	RepeatMasker	similarity	215376	215406	15.6	-	.	Target "Motif:genome_2_12220" 477 731
scaffold148|size484791	RepeatMasker	similarity	215384	215673	8.6	-	.	Target "Motif:genome_2_12220" 1 291
scaffold148|size484791	RepeatMasker	similarity	215689	216300	16.5	+	.	Target "Motif:genome_11_4629" 85 674
scaffold148|size484791	RepeatMasker	similarity	216301	216565	6.4	+	.	Target "Motif:genome_11_16053" 159 424
scaffold148|size484791	RepeatMasker	similarity	216581	217188	12.7	+	.	Target "Motif:genome_9_21378" 1 564
scaffold148|size484791	RepeatMasker	similarity	217299	217803	5.0	-	.	Target "Motif:genome_2_13625" 1 505
scaffold148|size484791	RepeatMasker	similarity	217860	218065	13.8	-	.	Target "Motif:rnd-5_family-884" 3 281
scaffold148|size484791	RepeatMasker	similarity	218175	218258	25.0	-	.	Target "Motif:genome_5_9467" 298 388
scaffold148|size484791	RepeatMasker	similarity	218359	218610	25.7	-	.	Target "Motif:rnd-1_family-1235" 1 254
scaffold148|size484791	RepeatMasker	similarity	218705	218972	22.8	-	.	Target "Motif:rnd-5_family-2893" 693 992
scaffold148|size484791	RepeatMasker	similarity	218970	219520	11.8	+	.	Target "Motif:genome_11_172910-9]15" 1 546
scaffold148|size484791	RepeatMasker	similarity	219468	219535	13.2	-	.	Target "Motif:rnd-4_family-237" 21 96
scaffold148|size484791	RepeatMasker	similarity	219625	220126	28.8	-	.	Target "Motif:rnd-5_family-2893" 41 541
scaffold148|size484791	RepeatMasker	similarity	220808	221892	0.8	+	.	Target "Motif:(CCTCCTTCT)n" 1 1081
scaffold148|size484791	RepeatMasker	similarity	221893	222120	28.0	-	.	Target "Motif:rnd-1_family-869" 1 228
scaffold148|size484791	RepeatMasker	similarity	222010	222353	27.6	+	.	Target "Motif:rnd-1_family-880" 2 350
scaffold148|size484791	RepeatMasker	similarity	222496	222769	29.8	-	.	Target "Motif:rnd-5_family-1789" 829 1109
scaffold148|size484791	RepeatMasker	similarity	222917	223400	4.6	+	.	Target "Motif:genome_2_13625" 1 503
scaffold148|size484791	RepeatMasker	similarity	223438	223554	28.2	-	.	Target "Motif:rnd-5_family-1789" 500 616
scaffold148|size484791	RepeatMasker	similarity	223552	223883	29.6	-	.	Target "Motif:rnd-5_family-1789" 1 366
scaffold148|size484791	RepeatMasker	similarity	223907	224064	22.9	-	.	Target "Motif:genome_5_9467" 11 173
scaffold148|size484791	RepeatMasker	similarity	224104	224269	10.2	-	.	Target "Motif:genome_11_129380-9]2" 371 536
scaffold148|size484791	RepeatMasker	similarity	224276	224495	24.5	-	.	Target "Motif:genome_1_15599" 1042 1269
scaffold148|size484791	RepeatMasker	similarity	224488	225072	16.1	+	.	Target "Motif:rnd-5_family-6276" 7 581
scaffold148|size484791	RepeatMasker	similarity	225163	225307	9.3	-	.	Target "Motif:genome_12_752" 726 868
scaffold148|size484791	RepeatMasker	similarity	225262	225931	27.9	+	.	Target "Motif:rnd-1_family-363" 1 528
scaffold148|size484791	RepeatMasker	similarity	225755	226261	14.4	-	.	Target "Motif:rnd-1_family-352" 1 502
scaffold148|size484791	RepeatMasker	similarity	226472	226835	17.3	+	.	Target "Motif:genome_12_20921" 235 637
scaffold148|size484791	RepeatMasker	similarity	226543	226934	14.2	-	.	Target "Motif:genome_9_8046" 123 517
scaffold148|size484791	RepeatMasker	similarity	226962	228073	20.2	-	.	Target "Motif:rnd-1_family-636" 134 1253
scaffold148|size484791	RepeatMasker	similarity	228221	228687	3.4	+	.	Target "Motif:rnd-1_family-25" 1 486
scaffold148|size484791	RepeatMasker	similarity	228542	228711	19.6	-	.	Target "Motif:rnd-1_family-85" 1 212
scaffold148|size484791	RepeatMasker	similarity	228712	228780	4.4	+	.	Target "Motif:rnd-1_family-91" 1 68
scaffold148|size484791	RepeatMasker	similarity	228806	229140	25.1	-	.	Target "Motif:genome_1_15599" 614 969
scaffold148|size484791	RepeatMasker	similarity	229209	229776	13.2	+	.	Target "Motif:rnd-5_family-956" 3490 4062
scaffold148|size484791	RepeatMasker	similarity	229762	230869	15.3	+	.	Target "Motif:rnd-5_family-956" 3638 4728
scaffold148|size484791	RepeatMasker	similarity	231256	231386	18.0	+	.	Target "Motif:rnd-1_family-592" 258 387
scaffold148|size484791	RepeatMasker	similarity	231504	232017	19.6	-	.	Target "Motif:rnd-4_family-338" 846 1357
scaffold148|size484791	RepeatMasker	similarity	232089	232941	17.4	-	.	Target "Motif:rnd-4_family-338" 1 835
scaffold148|size484791	RepeatMasker	similarity	232943	233192	22.0	+	.	Target "Motif:rnd-1_family-1315" 1 250
scaffold148|size484791	RepeatMasker	similarity	233587	233639	17.6	+	.	Target "Motif:(TACATA)n" 1 56
scaffold148|size484791	RepeatMasker	similarity	233640	233868	25.4	+	.	Target "Motif:genome_6_9737" 1 240
scaffold148|size484791	RepeatMasker	similarity	233887	233964	13.3	+	.	Target "Motif:rnd-1_family-1203" 30 105
scaffold148|size484791	RepeatMasker	similarity	233974	234019	8.7	-	.	Target "Motif:rnd-5_family-2816" 432 477
scaffold148|size484791	RepeatMasker	similarity	234017	234089	11.3	+	.	Target "Motif:rnd-1_family-1203" 1 71
scaffold148|size484791	RepeatMasker	similarity	234087	234409	9.7	-	.	Target "Motif:rnd-5_family-2816" 5 317
scaffold148|size484791	RepeatMasker	similarity	234309	234500	20.7	+	.	Target "Motif:genome_6_9737" 518 726
scaffold148|size484791	RepeatMasker	similarity	234630	234784	14.6	+	.	Target "Motif:rnd-4_family-2636" 3971 4135
scaffold148|size484791	RepeatMasker	similarity	234863	239308	2.4	+	.	Target "Motif:rnd-1_family-167" 1 4355
scaffold148|size484791	RepeatMasker	similarity	239311	248539	1.8	-	.	Target "Motif:rnd-1_family-299" 125 5475
scaffold148|size484791	RepeatMasker	similarity	248540	252687	3.9	-	.	Target "Motif:rnd-1_family-266" 1 4189
scaffold148|size484791	RepeatMasker	similarity	252688	255758	3.5	+	.	Target "Motif:rnd-1_family-526" 886 3913
scaffold148|size484791	RepeatMasker	similarity	258439	263441	2.9	-	.	Target "Motif:rnd-1_family-186" 1 4186
scaffold148|size484791	RepeatMasker	similarity	263424	263563	16.4	-	.	Target "Motif:rnd-3_family-211" 1 141
scaffold148|size484791	RepeatMasker	similarity	263537	263583	24.9	-	.	Target "Motif:genome_2_9627" 59 234
scaffold148|size484791	RepeatMasker	similarity	263584	263754	25.6	+	.	Target "Motif:genome_3_18267" 253 425
scaffold148|size484791	RepeatMasker	similarity	263755	263767	24.9	-	.	Target "Motif:genome_2_9627" 2 58
scaffold148|size484791	RepeatMasker	similarity	264238	264297	26.7	-	.	Target "Motif:rnd-1_family-117" 3 62
scaffold148|size484791	RepeatMasker	similarity	264542	264641	15.0	-	.	Target "Motif:genome_8_12029" 193 292
scaffold148|size484791	RepeatMasker	similarity	264646	265565	11.1	+	.	Target "Motif:rnd-1_family-450" 1 950
scaffold148|size484791	RepeatMasker	similarity	264863	267872	12.4	-	.	Target "Motif:rnd-1_family-187" 330 3376
scaffold148|size484791	RepeatMasker	similarity	267900	268041	21.1	-	.	Target "Motif:rnd-1_family-155" 1128 1249
scaffold148|size484791	RepeatMasker	similarity	268042	268136	0.0	+	.	Target "Motif:(GAG)n" 1 95
scaffold148|size484791	RepeatMasker	similarity	268137	268728	20.9	-	.	Target "Motif:rnd-1_family-155" 362 1127
scaffold148|size484791	RepeatMasker	similarity	268744	268813	14.3	-	.	Target "Motif:genome_8_12029" 5 74
scaffold148|size484791	RepeatMasker	similarity	268902	268984	20.0	+	.	Target "Motif:rnd-1_family-60" 28 109
scaffold148|size484791	RepeatMasker	similarity	268915	269006	24.2	-	.	Target "Motif:rnd-2_family-88" 380 468
scaffold148|size484791	RepeatMasker	similarity	269143	269217	19.8	-	.	Target "Motif:genome_11_20665" 1180 1251
scaffold148|size484791	RepeatMasker	similarity	269397	269740	4.7	-	.	Target "Motif:genome_10_22051" 1 344
scaffold148|size484791	RepeatMasker	similarity	271475	271509	19.6	+	.	Target "Motif:(TCTGTTG)n" 1 36
scaffold148|size484791	RepeatMasker	similarity	274725	275021	20.0	+	.	Target "Motif:rnd-5_family-1153" 1 267
scaffold148|size484791	RepeatMasker	similarity	274884	275038	24.6	+	.	Target "Motif:rnd-1_family-8" 163 327
scaffold148|size484791	RepeatMasker	similarity	275446	275700	21.7	-	.	Target "Motif:genome_8_15991" 1 265
scaffold148|size484791	RepeatMasker	similarity	276621	276857	14.8	-	.	Target "Motif:genome_8_12029" 24 262
scaffold148|size484791	RepeatMasker	similarity	277127	277178	13.7	+	.	Target "Motif:rnd-5_family-579" 3162 3216
scaffold148|size484791	RepeatMasker	similarity	280277	281081	6.1	+	.	Target "Motif:genome_3_21042" 1 794
scaffold148|size484791	RepeatMasker	similarity	284798	284841	23.1	+	.	Target "Motif:(CCCA)n" 1 42
scaffold148|size484791	RepeatMasker	similarity	290394	291138	3.1	-	.	Target "Motif:genome_8_18752" 1 745
scaffold148|size484791	RepeatMasker	similarity	291140	291265	26.2	+	.	Target "Motif:genome_2_9627" 17 144
scaffold148|size484791	RepeatMasker	similarity	291266	291570	3.0	+	.	Target "Motif:genome_2_14753" 1 305
scaffold148|size484791	RepeatMasker	similarity	291586	291692	24.3	-	.	Target "Motif:genome_9_1663" 138 258
scaffold148|size484791	RepeatMasker	similarity	291722	291789	17.6	+	.	Target "Motif:rnd-4_family-237" 20 96
scaffold148|size484791	RepeatMasker	similarity	291738	291855	19.8	-	.	Target "Motif:genome_11_172910-9]15" 429 546
scaffold148|size484791	RepeatMasker	similarity	291875	292675	11.6	+	.	Target "Motif:GA-rich" 1 848
scaffold148|size484791	RepeatMasker	similarity	292682	295870	9.4	+	.	Target "Motif:(CTTCTCCTC)n" 1 3209
scaffold148|size484791	RepeatMasker	similarity	295871	296251	8.7	-	.	Target "Motif:scaffold52|size687078_(dbseq-nr_635)_[61213,67634]" 5197 5580
scaffold148|size484791	RepeatMasker	similarity	296252	296641	9.0	-	.	Target "Motif:genome_3_19411" 3 390
scaffold148|size484791	RepeatMasker	similarity	296642	297292	10.2	-	.	Target "Motif:scaffold109|size879770_(dbseq-nr_434)_[335250,341653]" 4521 5186
scaffold148|size484791	RepeatMasker	similarity	297293	298001	15.2	-	.	Target "Motif:scaffold133|size826974_(dbseq-nr_519)_[800995,807399]" 5665 6405
scaffold148|size484791	RepeatMasker	similarity	298014	302539	14.1	-	.	Target "Motif:scaffold52|size687078_(dbseq-nr_635)_[61213,67634]" 1 4541
scaffold148|size484791	RepeatMasker	similarity	303266	303824	35.0	+	.	Target "Motif:rnd-5_family-7443" 357 906
scaffold148|size484791	RepeatMasker	similarity	303882	304182	6.7	-	.	Target "Motif:genome_2_13625" 204 505
scaffold148|size484791	RepeatMasker	similarity	304496	304829	4.2	-	.	Target "Motif:genome_7_18422" 1 334
scaffold148|size484791	RepeatMasker	similarity	304926	305036	25.5	-	.	Target "Motif:rnd-1_family-902" 62 173
scaffold148|size484791	RepeatMasker	similarity	306037	306086	27.4	+	.	Target "Motif:genome_8_12320" 979 1137
scaffold148|size484791	RepeatMasker	similarity	306087	306194	13.8	-	.	Target "Motif:genome_6_9260" 123 230
scaffold148|size484791	RepeatMasker	similarity	306195	306276	26.2	+	.	Target "Motif:genome_6_10615" 1 83
scaffold148|size484791	RepeatMasker	similarity	306277	306556	8.3	-	.	Target "Motif:genome_1_12094" 300 565
scaffold148|size484791	RepeatMasker	similarity	306569	306860	12.3	+	.	Target "Motif:genome_8_12029" 1 292
scaffold148|size484791	RepeatMasker	similarity	306861	307109	14.2	-	.	Target "Motif:genome_1_12094" 1 254
scaffold148|size484791	RepeatMasker	similarity	307211	307523	15.0	-	.	Target "Motif:genome_1_12094" 252 565
scaffold148|size484791	RepeatMasker	similarity	307524	307955	9.1	-	.	Target "Motif:genome_4_4579" 5 421
scaffold148|size484791	RepeatMasker	similarity	307952	308220	15.8	-	.	Target "Motif:genome_1_12094" 1 258
scaffold148|size484791	RepeatMasker	similarity	308416	308627	18.0	+	.	Target "Motif:genome_6_10615" 286 509
scaffold148|size484791	RepeatMasker	similarity	308628	309049	12.3	+	.	Target "Motif:genome_6_9260" 1 422
scaffold148|size484791	RepeatMasker	similarity	309078	309407	13.4	+	.	Target "Motif:rnd-1_family-330" 1 334
scaffold148|size484791	RepeatMasker	similarity	310739	310785	8.5	+	.	Target "Motif:rnd-1_family-314" 331 377
scaffold148|size484791	RepeatMasker	similarity	310769	311447	7.5	+	.	Target "Motif:rnd-1_family-35" 1 1004
scaffold148|size484791	RepeatMasker	similarity	310786	310806	14.7	-	.	Target "Motif:rnd-1_family-355" 8 86
scaffold148|size484791	RepeatMasker	similarity	311427	311493	6.1	-	.	Target "Motif:rnd-1_family-91" 1 68
scaffold148|size484791	RepeatMasker	similarity	311497	311810	6.5	+	.	Target "Motif:(CTTCTC)n" 1 315
scaffold148|size484791	RepeatMasker	similarity	311811	312307	10.0	-	.	Target "Motif:rnd-1_family-35" 1 468
scaffold148|size484791	RepeatMasker	similarity	312338	312372	11.4	-	.	Target "Motif:genome_1_12094" 64 98
scaffold148|size484791	RepeatMasker	similarity	312509	312568	16.9	-	.	Target "Motif:rnd-5_family-616" 1 60
scaffold148|size484791	RepeatMasker	similarity	317542	317819	6.9	+	.	Target "Motif:rnd-1_family-355" 1 275
scaffold148|size484791	RepeatMasker	similarity	317629	317875	7.3	-	.	Target "Motif:rnd-1_family-1189" 1 247
scaffold148|size484791	RepeatMasker	similarity	317879	318433	1.4	-	.	Target "Motif:rnd-5_family-735" 206 764
scaffold148|size484791	RepeatMasker	similarity	318453	318761	12.1	+	.	Target "Motif:rnd-1_family-758" 361 667
scaffold148|size484791	RepeatMasker	similarity	318846	319005	22.0	-	.	Target "Motif:genome_5_21030" 275 437
scaffold148|size484791	RepeatMasker	similarity	319007	319351	5.0	-	.	Target "Motif:rnd-1_family-346" 1 324
scaffold148|size484791	RepeatMasker	similarity	319544	319689	13.9	-	.	Target "Motif:rnd-5_family-1306" 64 210
scaffold148|size484791	RepeatMasker	similarity	319691	320216	20.9	+	.	Target "Motif:rnd-1_family-135" 9 553
scaffold148|size484791	RepeatMasker	similarity	320344	320627	21.8	-	.	Target "Motif:rnd-1_family-26" 3 324
scaffold148|size484791	RepeatMasker	similarity	320482	320646	17.7	+	.	Target "Motif:rnd-2_family-88" 771 933
scaffold148|size484791	RepeatMasker	similarity	320647	320724	4.0	+	.	Target "Motif:(GAGGAGTAG)n" 1 78
scaffold148|size484791	RepeatMasker	similarity	320725	320771	17.7	+	.	Target "Motif:rnd-2_family-88" 934 974
scaffold148|size484791	RepeatMasker	similarity	320950	321222	16.6	-	.	Target "Motif:rnd-1_family-718" 533 794
scaffold148|size484791	RepeatMasker	similarity	322893	323385	20.6	-	.	Target "Motif:rnd-1_family-718" 1 493
scaffold148|size484791	RepeatMasker	similarity	324361	324617	16.7	-	.	Target "Motif:rnd-1_family-1192" 1 257
scaffold148|size484791	RepeatMasker	similarity	324728	325490	22.6	-	.	Target "Motif:rnd-5_family-195" 259 1014
scaffold148|size484791	RepeatMasker	similarity	325692	325726	8.6	-	.	Target "Motif:rnd-5_family-195" 86 120
scaffold148|size484791	RepeatMasker	similarity	325810	326106	14.1	-	.	Target "Motif:rnd-1_family-1356" 1 298
scaffold148|size484791	RepeatMasker	similarity	326115	327481	16.7	+	.	Target "Motif:rnd-5_family-194" 5 1336
scaffold148|size484791	RepeatMasker	similarity	327699	329568	20.0	+	.	Target "Motif:rnd-5_family-194" 1494 3375
scaffold148|size484791	RepeatMasker	similarity	329570	329672	16.7	-	.	Target "Motif:rnd-1_family-954" 56 160
scaffold148|size484791	RepeatMasker	similarity	329673	334688	2.9	+	.	Target "Motif:scaffold119|size395038_(dbseq-nr_535)_[319679,324762]" 1 5026
scaffold148|size484791	RepeatMasker	similarity	334689	335120	3.7	+	.	Target "Motif:genome_8_22558" 1 438
scaffold148|size484791	RepeatMasker	similarity	335121	335160	6.1	+	.	Target "Motif:scaffold119|size395038_(dbseq-nr_535)_[319679,324762]" 158 195
scaffold148|size484791	RepeatMasker	similarity	335162	335435	2.3	+	.	Target "Motif:genome_4_4787" 2 272
scaffold148|size484791	RepeatMasker	similarity	335464	335847	2.9	-	.	Target "Motif:genome_11_9937" 1 388
scaffold148|size484791	RepeatMasker	similarity	335895	336401	15.4	-	.	Target "Motif:genome_2_19542" 223 720
scaffold148|size484791	RepeatMasker	similarity	336225	336568	25.1	-	.	Target "Motif:rnd-1_family-1060" 41 457
scaffold148|size484791	RepeatMasker	similarity	336226	336606	32.4	+	.	Target "Motif:genome_3_7906" 272 654
scaffold148|size484791	RepeatMasker	similarity	336646	336934	25.8	+	.	Target "Motif:rnd-5_family-766" 184 472
scaffold148|size484791	RepeatMasker	similarity	337690	337757	10.4	-	.	Target "Motif:genome_11_21359" 1 67
scaffold148|size484791	RepeatMasker	similarity	342055	342297	10.3	+	.	Target "Motif:genome_10_17569" 256 509
scaffold148|size484791	RepeatMasker	similarity	342298	342694	5.3	+	.	Target "Motif:genome_5_4290" 1 458
scaffold148|size484791	RepeatMasker	similarity	342700	342825	5.6	+	.	Target "Motif:genome_10_17569" 544 669
scaffold148|size484791	RepeatMasker	similarity	342913	343387	6.7	+	.	Target "Motif:genome_5_9467" 1 476
scaffold148|size484791	RepeatMasker	similarity	343399	343503	12.4	+	.	Target "Motif:rnd-1_family-113" 1 114
scaffold148|size484791	RepeatMasker	similarity	343495	343565	9.7	-	.	Target "Motif:rnd-1_family-275" 371 438
scaffold148|size484791	RepeatMasker	similarity	343566	343609	4.4	-	.	Target "Motif:genome_12_1107" 244 287
scaffold148|size484791	RepeatMasker	similarity	343610	343747	18.1	-	.	Target "Motif:genome_3_21789" 366 495
scaffold148|size484791	RepeatMasker	similarity	343761	343965	24.7	+	.	Target "Motif:G-rich" 1 203
scaffold148|size484791	RepeatMasker	similarity	343968	344124	28.5	-	.	Target "Motif:genome_3_21789" 1 153
scaffold148|size484791	RepeatMasker	similarity	344125	344361	4.2	+	.	Target "Motif:genome_12_1107" 48 287
scaffold148|size484791	RepeatMasker	similarity	344362	347077	11.2	-	.	Target "Motif:rnd-1_family-275" 1 578
scaffold148|size484791	RepeatMasker	similarity	347079	347737	10.4	-	.	Target "Motif:rnd-1_family-87" 184 860
scaffold148|size484791	RepeatMasker	similarity	347738	347873	7.3	+	.	Target "Motif:genome_12_1107" 152 287
scaffold148|size484791	RepeatMasker	similarity	347874	348556	9.4	-	.	Target "Motif:rnd-1_family-275" 2 578
scaffold148|size484791	RepeatMasker	similarity	348557	348951	11.2	-	.	Target "Motif:rnd-1_family-87" 224 647
scaffold148|size484791	RepeatMasker	similarity	348952	349063	20.5	+	.	Target "Motif:rnd-1_family-453" 688 800
scaffold148|size484791	RepeatMasker	similarity	349062	349358	11.2	+	.	Target "Motif:rnd-1_family-642" 1 253
scaffold148|size484791	RepeatMasker	similarity	349339	349791	15.5	-	.	Target "Motif:rnd-1_family-291" 21 467
scaffold148|size484791	RepeatMasker	similarity	349791	349846	5.6	+	.	Target "Motif:rnd-1_family-22" 292 345
scaffold148|size484791	RepeatMasker	similarity	349847	349928	23.2	-	.	Target "Motif:genome_10_6249" 205 286
scaffold148|size484791	RepeatMasker	similarity	349930	350140	12.2	+	.	Target "Motif:rnd-1_family-22" 346 529
scaffold148|size484791	RepeatMasker	similarity	350125	350170	17.4	-	.	Target "Motif:genome_10_6249" 264 309
scaffold148|size484791	RepeatMasker	similarity	350181	350542	11.8	+	.	Target "Motif:rnd-1_family-22" 529 850
scaffold148|size484791	RepeatMasker	similarity	350737	350827	8.9	-	.	Target "Motif:genome_2_3381" 391 492
scaffold148|size484791	RepeatMasker	similarity	352070	352321	25.5	+	.	Target "Motif:genome_3_16765" 43 279
scaffold148|size484791	RepeatMasker	similarity	353130	353297	28.8	+	.	Target "Motif:rnd-1_family-822" 1 167
scaffold148|size484791	RepeatMasker	similarity	355222	355244	9.3	+	.	Target "Motif:(CTG)n" 1 23
scaffold148|size484791	RepeatMasker	similarity	357363	357724	12.1	-	.	Target "Motif:rnd-1_family-1343" 1 394
scaffold148|size484791	RepeatMasker	similarity	357830	358915	12.5	+	.	Target "Motif:rnd-1_family-1240" 1 753
scaffold148|size484791	RepeatMasker	similarity	358917	359198	6.8	-	.	Target "Motif:rnd-5_family-544" 1 281
scaffold148|size484791	RepeatMasker	similarity	359204	359680	11.9	+	.	Target "Motif:rnd-1_family-1078" 47 497
scaffold148|size484791	RepeatMasker	similarity	359681	359731	0.0	+	.	Target "Motif:(GGAGGAGGC)n" 1 54
scaffold148|size484791	RepeatMasker	similarity	359732	360479	6.5	+	.	Target "Motif:rnd-1_family-1183" 2 749
scaffold148|size484791	RepeatMasker	similarity	360365	360576	11.6	-	.	Target "Motif:rnd-1_family-1291" 15 202
scaffold148|size484791	RepeatMasker	similarity	360585	360926	5.3	+	.	Target "Motif:rnd-1_family-1309" 1 339
scaffold148|size484791	RepeatMasker	similarity	361146	361174	13.2	+	.	Target "Motif:rnd-5_family-544" 83 108
scaffold148|size484791	RepeatMasker	similarity	361175	361269	0.0	+	.	Target "Motif:(TTCATCTT)n" 1 89
scaffold148|size484791	RepeatMasker	similarity	361270	361796	4.0	+	.	Target "Motif:rnd-1_family-371" 1 542
scaffold148|size484791	RepeatMasker	similarity	361640	362704	10.8	-	.	Target "Motif:rnd-1_family-1188" 1 741
scaffold148|size484791	RepeatMasker	similarity	362594	363161	8.2	+	.	Target "Motif:rnd-1_family-371" 24 1078
scaffold148|size484791	RepeatMasker	similarity	363111	363433	21.4	-	.	Target "Motif:rnd-1_family-1309" 2 336
scaffold148|size484791	RepeatMasker	similarity	363165	363456	18.9	+	.	Target "Motif:rnd-1_family-1320" 1 323
scaffold148|size484791	RepeatMasker	similarity	363436	363634	19.4	+	.	Target "Motif:rnd-1_family-1291" 1 202
scaffold148|size484791	RepeatMasker	similarity	363533	363797	22.4	-	.	Target "Motif:rnd-1_family-1183" 424 748
scaffold148|size484791	RepeatMasker	similarity	363798	364501	15.2	+	.	Target "Motif:rnd-1_family-1188" 1 741
scaffold148|size484791	RepeatMasker	similarity	364449	364510	14.8	-	.	Target "Motif:rnd-1_family-371" 476 538
scaffold148|size484791	RepeatMasker	similarity	364514	364916	9.5	+	.	Target "Motif:rnd-1_family-1156" 1 404
scaffold148|size484791	RepeatMasker	similarity	364945	365314	8.1	-	.	Target "Motif:genome_12_13260" 120 478
scaffold148|size484791	RepeatMasker	similarity	365315	365693	9.5	+	.	Target "Motif:genome_12_21001" 1 379
scaffold148|size484791	RepeatMasker	similarity	365694	365811	22.2	-	.	Target "Motif:genome_12_13260" 3 106
scaffold148|size484791	RepeatMasker	similarity	365817	365878	18.9	-	.	Target "Motif:genome_2_9627" 358 420
scaffold148|size484791	RepeatMasker	similarity	365920	366003	30.9	-	.	Target "Motif:genome_4_4579" 227 310
scaffold148|size484791	RepeatMasker	similarity	366052	366067	27.3	-	.	Target "Motif:genome_4_4690" 229 307
scaffold148|size484791	RepeatMasker	similarity	366068	366125	22.4	+	.	Target "Motif:genome_1_6799" 133 190
scaffold148|size484791	RepeatMasker	similarity	366124	366223	24.0	+	.	Target "Motif:rnd-5_family-766" 1743 1845
scaffold148|size484791	RepeatMasker	similarity	366224	366284	15.0	-	.	Target "Motif:rnd-5_family-884" 1 58
scaffold148|size484791	RepeatMasker	similarity	367240	367577	29.2	+	.	Target "Motif:scaffold170|size558746_(dbseq-nr_246)_[277812,288266]" 1678 2001
scaffold148|size484791	RepeatMasker	similarity	367515	367944	15.2	-	.	Target "Motif:rnd-5_family-1816" 181 637
scaffold148|size484791	RepeatMasker	similarity	367929	368042	24.8	+	.	Target "Motif:scaffold170|size558746_(dbseq-nr_246)_[277812,288266]" 2269 2387
scaffold148|size484791	RepeatMasker	similarity	368094	368273	24.7	+	.	Target "Motif:scaffold170|size558746_(dbseq-nr_246)_[277812,288266]" 3482 3644
scaffold148|size484791	RepeatMasker	similarity	368136	368278	22.2	-	.	Target "Motif:rnd-5_family-93" 533 679
scaffold148|size484791	RepeatMasker	similarity	369386	369641	9.9	+	.	Target "Motif:genome_7_155710-9]4" 707 955
scaffold148|size484791	RepeatMasker	similarity	369603	370247	6.5	-	.	Target "Motif:genome_3_441" 1 646
scaffold148|size484791	RepeatMasker	similarity	370252	370900	4.3	-	.	Target "Motif:rnd-1_family-1369" 1 650
scaffold148|size484791	RepeatMasker	similarity	370901	371073	4.0	-	.	Target "Motif:rnd-1_family-1369" 477 650
scaffold148|size484791	RepeatMasker	similarity	370990	371085	22.3	-	.	Target "Motif:rnd-5_family-1652" 1 97
scaffold148|size484791	RepeatMasker	similarity	371075	372277	5.5	-	.	Target "Motif:rnd-5_family-1667" 1 1200
scaffold148|size484791	RepeatMasker	similarity	372279	372553	6.2	+	.	Target "Motif:rnd-1_family-1346" 1 275
scaffold148|size484791	RepeatMasker	similarity	373256	373938	8.7	+	.	Target "Motif:rnd-5_family-1668" 84 768
scaffold148|size484791	RepeatMasker	similarity	373941	376343	5.0	+	.	Target "Motif:rnd-1_family-1252" 1 2407
scaffold148|size484791	RepeatMasker	similarity	376345	376743	7.8	+	.	Target "Motif:rnd-5_family-1670" 1 399
scaffold148|size484791	RepeatMasker	similarity	376746	377215	4.6	-	.	Target "Motif:rnd-1_family-1369" 1 463
scaffold148|size484791	RepeatMasker	similarity	377318	377804	7.6	-	.	Target "Motif:genome_12_13260" 1 478
scaffold148|size484791	RepeatMasker	similarity	377822	378207	24.6	-	.	Target "Motif:genome_4_4579" 28 398
scaffold148|size484791	RepeatMasker	similarity	377984	378047	13.7	-	.	Target "Motif:rnd-5_family-884" 151 306
scaffold148|size484791	RepeatMasker	similarity	378048	378171	19.6	+	.	Target "Motif:rnd-5_family-766" 1719 1847
scaffold148|size484791	RepeatMasker	similarity	378172	378229	13.7	-	.	Target "Motif:rnd-5_family-884" 3 150
scaffold148|size484791	RepeatMasker	similarity	379120	379353	28.7	+	.	Target "Motif:scaffold170|size558746_(dbseq-nr_246)_[277812,288266]" 1775 2001
scaffold148|size484791	RepeatMasker	similarity	379284	379734	13.8	-	.	Target "Motif:rnd-5_family-1816" 181 646
scaffold148|size484791	RepeatMasker	similarity	379719	380483	27.8	+	.	Target "Motif:scaffold170|size558746_(dbseq-nr_246)_[277812,288266]" 2305 3644
scaffold148|size484791	RepeatMasker	similarity	380381	380496	26.1	-	.	Target "Motif:rnd-5_family-93" 536 656
scaffold148|size484791	RepeatMasker	similarity	380489	380722	13.0	+	.	Target "Motif:rnd-1_family-373" 2 239
scaffold148|size484791	RepeatMasker	similarity	380530	380821	14.2	-	.	Target "Motif:rnd-1_family-365" 1 281
scaffold148|size484791	RepeatMasker	similarity	380793	381035	18.0	+	.	Target "Motif:scaffold170|size558746_(dbseq-nr_246)_[277812,288266]" 4218 4448
scaffold148|size484791	RepeatMasker	similarity	381033	381083	19.6	-	.	Target "Motif:scaffold170|size558746_(dbseq-nr_246)_[277812,288266]" 4475 4525
scaffold148|size484791	RepeatMasker	similarity	381197	381766	31.1	-	.	Target "Motif:rnd-1_family-1197" 349 943
scaffold148|size484791	RepeatMasker	similarity	382586	382857	16.2	+	.	Target "Motif:rnd-1_family-1045" 361 647
scaffold148|size484791	RepeatMasker	similarity	382862	383045	16.3	-	.	Target "Motif:rnd-5_family-2187" 1 172
scaffold148|size484791	RepeatMasker	similarity	382925	383590	18.0	+	.	Target "Motif:rnd-1_family-1221" 1 927
scaffold148|size484791	RepeatMasker	similarity	383565	383600	10.0	+	.	Target "Motif:rnd-1_family-650" 1 36
scaffold148|size484791	RepeatMasker	similarity	383601	383823	12.2	+	.	Target "Motif:genome_8_12029" 1 239
scaffold148|size484791	RepeatMasker	similarity	383860	384018	14.1	+	.	Target "Motif:rnd-1_family-650" 34 189
scaffold148|size484791	RepeatMasker	similarity	384022	384168	26.5	+	.	Target "Motif:rnd-5_family-2373" 19 167
scaffold148|size484791	RepeatMasker	similarity	384266	384369	27.7	+	.	Target "Motif:rnd-5_family-2469" 366 466
scaffold148|size484791	RepeatMasker	similarity	384392	384413	26.0	-	.	Target "Motif:genome_3_7528" 184 231
scaffold148|size484791	RepeatMasker	similarity	384414	384513	24.0	+	.	Target "Motif:genome_7_18053" 202 303
scaffold148|size484791	RepeatMasker	similarity	384514	384559	26.0	-	.	Target "Motif:genome_3_7528" 75 183
scaffold148|size484791	RepeatMasker	similarity	384565	384636	16.7	-	.	Target "Motif:rnd-1_family-650" 188 259
scaffold148|size484791	RepeatMasker	similarity	384701	384863	24.5	+	.	Target "Motif:rnd-4_family-169" 91 241
scaffold148|size484791	RepeatMasker	similarity	384719	384901	18.7	+	.	Target "Motif:rnd-1_family-26" 1 178
scaffold148|size484791	RepeatMasker	similarity	384916	385402	10.9	+	.	Target "Motif:genome_1_18143" 1 487
scaffold148|size484791	RepeatMasker	similarity	385410	385503	12.2	+	.	Target "Motif:rnd-1_family-60" 6 95
scaffold148|size484791	RepeatMasker	similarity	385516	385969	9.0	+	.	Target "Motif:genome_8_12120" 1 457
scaffold148|size484791	RepeatMasker	similarity	385993	386342	17.8	+	.	Target "Motif:genome_2_10548" 1 363
scaffold148|size484791	RepeatMasker	similarity	386345	386999	2.0	-	.	Target "Motif:genome_10_2458" 1 661
scaffold148|size484791	RepeatMasker	similarity	387000	387115	7.6	+	.	Target "Motif:genome_2_10548" 362 485
scaffold148|size484791	RepeatMasker	similarity	387158	387309	10.2	+	.	Target "Motif:rnd-1_family-17" 456 669
scaffold148|size484791	RepeatMasker	similarity	388120	388144	13.2	+	.	Target "Motif:(G)n" 1 25
scaffold148|size484791	RepeatMasker	similarity	389752	390030	29.2	-	.	Target "Motif:genome_5_1847" 1 279
scaffold148|size484791	RepeatMasker	similarity	391039	391325	28.7	-	.	Target "Motif:rnd-4_family-290" 255 563
scaffold148|size484791	RepeatMasker	similarity	391846	392038	23.2	+	.	Target "Motif:genome_3_10149" 1 192
scaffold148|size484791	RepeatMasker	similarity	392064	397996	0.0	+	.	Target "Motif:scaffold148|size484791_(dbseq-nr_708)_[394079,400011]" 1 5933
scaffold148|size484791	RepeatMasker	similarity	397972	398000	6.9	-	.	Target "Motif:scaffold46|size1342926_(dbseq-nr_577)_[27933,34027]" 5636 5664
scaffold148|size484791	RepeatMasker	similarity	398039	398352	10.9	-	.	Target "Motif:rnd-1_family-674" 4 335
scaffold148|size484791	RepeatMasker	similarity	398357	398855	17.6	+	.	Target "Motif:rnd-5_family-766" 1 506
scaffold148|size484791	RepeatMasker	similarity	399026	399721	16.1	-	.	Target "Motif:rnd-5_family-51" 1 599
scaffold148|size484791	RepeatMasker	similarity	400360	400959	10.7	-	.	Target "Motif:genome_2_13490" 1 607
scaffold148|size484791	RepeatMasker	similarity	401170	401261	17.8	-	.	Target "Motif:rnd-1_family-1340" 1 93
scaffold148|size484791	RepeatMasker	similarity	401330	401397	11.2	+	.	Target "Motif:rnd-5_family-151" 188 251
scaffold148|size484791	RepeatMasker	similarity	402108	402245	16.7	-	.	Target "Motif:rnd-1_family-387" 8 169
scaffold148|size484791	RepeatMasker	similarity	402763	402785	0.0	+	.	Target "Motif:(TCT)n" 1 23
scaffold148|size484791	RepeatMasker	similarity	403773	404075	15.6	-	.	Target "Motif:rnd-1_family-330" 2 309
scaffold148|size484791	RepeatMasker	similarity	404472	404701	28.0	-	.	Target "Motif:rnd-1_family-662" 57 288
scaffold148|size484791	RepeatMasker	similarity	405045	405260	29.7	+	.	Target "Motif:genome_2_13648" 1 219
scaffold148|size484791	RepeatMasker	similarity	405337	405409	27.8	+	.	Target "Motif:rnd-5_family-392" 315 386
scaffold148|size484791	RepeatMasker	similarity	405832	406528	2.0	+	.	Target "Motif:genome_6_6142" 1 667
scaffold148|size484791	RepeatMasker	similarity	406578	406612	5.7	+	.	Target "Motif:rnd-1_family-284" 2 36
scaffold148|size484791	RepeatMasker	similarity	412081	412396	6.3	-	.	Target "Motif:genome_3_13440" 1 318
scaffold148|size484791	RepeatMasker	similarity	412415	412529	13.2	+	.	Target "Motif:genome_12_21001" 1 116
scaffold148|size484791	RepeatMasker	similarity	412530	412616	7.0	-	.	Target "Motif:genome_1_17731" 532 615
scaffold148|size484791	RepeatMasker	similarity	412617	412883	7.1	-	.	Target "Motif:genome_1_8676" 1 267
scaffold148|size484791	RepeatMasker	similarity	412884	413272	14.2	-	.	Target "Motif:genome_1_17731" 137 536
scaffold148|size484791	RepeatMasker	similarity	413363	413478	10.3	-	.	Target "Motif:genome_1_17731" 1 119
scaffold148|size484791	RepeatMasker	similarity	413479	413642	7.4	+	.	Target "Motif:genome_12_21001" 115 278
scaffold148|size484791	RepeatMasker	similarity	413678	413879	9.9	-	.	Target "Motif:rnd-5_family-1998" 2873 3075
scaffold148|size484791	RepeatMasker	similarity	414000	414093	10.6	+	.	Target "Motif:genome_12_21001" 285 379
scaffold148|size484791	RepeatMasker	similarity	414209	414278	7.0	-	.	Target "Motif:rnd-1_family-117" 1 69
scaffold148|size484791	RepeatMasker	similarity	414280	414325	15.1	+	.	Target "Motif:(CTCCTT)n" 1 46
scaffold148|size484791	RepeatMasker	similarity	414326	414488	18.8	+	.	Target "Motif:rnd-4_family-169" 85 245
scaffold148|size484791	RepeatMasker	similarity	414345	414651	11.9	+	.	Target "Motif:rnd-1_family-26" 1 324
scaffold148|size484791	RepeatMasker	similarity	414750	414823	24.3	+	.	Target "Motif:rnd-5_family-616" 1 76
scaffold148|size484791	RepeatMasker	similarity	414932	415129	19.2	+	.	Target "Motif:scaffold367|size149759_(dbseq-nr_371)_[23154,29698]" 1 182
scaffold148|size484791	RepeatMasker	similarity	415143	418419	31.8	+	.	Target "Motif:scaffold367|size149759_(dbseq-nr_371)_[23154,29698]" 256 3554
scaffold148|size484791	RepeatMasker	similarity	418415	418619	5.5	-	.	Target "Motif:scaffold5|size2025720_(dbseq-nr_679)_[1273151,1286701]" 7182 7417
scaffold148|size484791	RepeatMasker	similarity	418624	419638	6.3	-	.	Target "Motif:rnd-1_family-42" 707 1763
scaffold148|size484791	RepeatMasker	similarity	419441	420403	5.5	+	.	Target "Motif:rnd-1_family-5" 111 1082
scaffold148|size484791	RepeatMasker	similarity	420403	420657	24.1	+	.	Target "Motif:scaffold3|size1191850_(dbseq-nr_493)_[349346,364513]" 8258 8506
scaffold148|size484791	RepeatMasker	similarity	420515	420683	19.6	+	.	Target "Motif:rnd-1_family-219" 26 192
scaffold148|size484791	RepeatMasker	similarity	420650	420687	7.9	+	.	Target "Motif:rnd-1_family-351" 1 38
scaffold148|size484791	RepeatMasker	similarity	420690	421109	5.1	+	.	Target "Motif:genome_2_21040" 1 423
scaffold148|size484791	RepeatMasker	similarity	421125	421257	17.6	+	.	Target "Motif:genome_2_21040" 395 530
scaffold148|size484791	RepeatMasker	similarity	421258	421443	0.5	+	.	Target "Motif:rnd-1_family-5" 1194 1379
scaffold148|size484791	RepeatMasker	similarity	421444	422225	14.6	+	.	Target "Motif:scaffold3|size1191850_(dbseq-nr_493)_[349346,364513]" 8437 9018
scaffold148|size484791	RepeatMasker	similarity	422784	423173	8.2	+	.	Target "Motif:genome_3_19411" 3 390
scaffold148|size484791	RepeatMasker	similarity	423324	423491	20.9	+	.	Target "Motif:scaffold367|size149759_(dbseq-nr_371)_[23154,29698]" 6332 6497
scaffold148|size484791	RepeatMasker	similarity	427046	427084	11.6	+	.	Target "Motif:(CCTAA)n" 1 41
scaffold148|size484791	RepeatMasker	similarity	429189	429287	30.0	+	.	Target "Motif:(TGTT)n" 1 101
scaffold148|size484791	RepeatMasker	similarity	429289	429315	12.2	+	.	Target "Motif:(CAAG)n" 1 28
scaffold148|size484791	RepeatMasker	similarity	440417	440456	10.9	-	.	Target "Motif:rnd-1_family-84" 602 641
scaffold148|size484791	RepeatMasker	similarity	440457	440485	0.0	+	.	Target "Motif:(TCTTCC)n" 1 29
scaffold148|size484791	RepeatMasker	similarity	440486	440500	10.9	-	.	Target "Motif:rnd-1_family-84" 587 601
scaffold148|size484791	RepeatMasker	similarity	440501	441316	14.0	+	.	Target "Motif:(TTCTTC)n" 1 816
scaffold148|size484791	RepeatMasker	similarity	441318	441675	14.7	-	.	Target "Motif:rnd-1_family-58" 326 662
scaffold148|size484791	RepeatMasker	similarity	441692	441795	7.9	+	.	Target "Motif:rnd-5_family-821" 129 232
scaffold148|size484791	RepeatMasker	similarity	441766	441813	13.1	+	.	Target "Motif:rnd-1_family-17" 398 516
scaffold148|size484791	RepeatMasker	similarity	441814	441899	7.0	-	.	Target "Motif:rnd-1_family-135" 550 635
scaffold148|size484791	RepeatMasker	similarity	441900	441913	13.1	+	.	Target "Motif:rnd-1_family-17" 517 556
scaffold148|size484791	RepeatMasker	similarity	443369	443514	16.5	+	.	Target "Motif:genome_9_11612" 207 337
scaffold148|size484791	RepeatMasker	similarity	443728	443899	9.7	+	.	Target "Motif:rnd-1_family-546" 1 173
scaffold148|size484791	RepeatMasker	similarity	443997	445470	27.4	-	.	Target "Motif:rnd-4_family-290" 2466 3938
scaffold148|size484791	RepeatMasker	similarity	446077	452450	3.2	+	.	Target "Motif:scaffold64|size1002091_(dbseq-nr_604)_[196390,202831]" 1 6442
scaffold148|size484791	RepeatMasker	similarity	452451	454333	26.8	-	.	Target "Motif:rnd-4_family-290" 3 1878
scaffold148|size484791	RepeatMasker	similarity	454379	454598	20.0	+	.	Target "Motif:rnd-5_family-87" 32 251
scaffold148|size484791	RepeatMasker	similarity	454656	455924	21.5	-	.	Target "Motif:rnd-1_family-534" 221 1487
scaffold148|size484791	RepeatMasker	similarity	456075	457824	16.1	+	.	Target "Motif:scaffold156|size385039_(dbseq-nr_311)_[278669,284807]" 1 1750
scaffold148|size484791	RepeatMasker	similarity	457844	457915	18.1	-	.	Target "Motif:rnd-1_family-534" 2 73
scaffold148|size484791	RepeatMasker	similarity	458038	460304	21.6	-	.	Target "Motif:rnd-1_family-619" 1 2264
scaffold148|size484791	RepeatMasker	similarity	460708	461294	25.5	-	.	Target "Motif:rnd-1_family-857" 28 616
scaffold148|size484791	RepeatMasker	similarity	461364	461546	25.8	+	.	Target "Motif:rnd-5_family-90" 49 225
scaffold148|size484791	RepeatMasker	similarity	465006	482875	9.7	+	.	Target "Motif:(ACA)n" 1 17709
scaffold149|size489088	RepeatMasker	similarity	1	1000	7.2	+	.	Target "Motif:scaffold59|size999685_(dbseq-nr_521)_[477864,484081]" 244 1259
scaffold149|size489088	RepeatMasker	similarity	146	5813	3.8	+	.	Target "Motif:scaffold60|size524837_(dbseq-nr_150)_[111726,117839]" 380 6113
scaffold149|size489088	RepeatMasker	similarity	5815	5888	5.4	-	.	Target "Motif:rnd-1_family-928" 1 74
scaffold149|size489088	RepeatMasker	similarity	5882	5929	10.4	-	.	Target "Motif:rnd-1_family-928" 4 51
scaffold149|size489088	RepeatMasker	similarity	5889	6022	13.8	+	.	Target "Motif:scaffold133|size826974_(dbseq-nr_519)_[800995,807399]" 6280 6405
scaffold149|size489088	RepeatMasker	similarity	6158	8888	19.6	-	.	Target "Motif:scaffold14|size2522936_(dbseq-nr_238)_[1259924,1266293]" 827 3670
scaffold149|size489088	RepeatMasker	similarity	8891	9615	18.4	-	.	Target "Motif:scaffold67|size628035_(dbseq-nr_339)_[488031,494386]" 1 740
scaffold149|size489088	RepeatMasker	similarity	9617	9803	15.7	-	.	Target "Motif:rnd-1_family-243" 942 1128
scaffold149|size489088	RepeatMasker	similarity	9840	9944	23.5	+	.	Target "Motif:rnd-5_family-1784" 102 207
scaffold149|size489088	RepeatMasker	similarity	10026	11359	5.3	+	.	Target "Motif:scaffold148|size484791_(dbseq-nr_708)_[394079,400011]" 3 1341
scaffold149|size489088	RepeatMasker	similarity	11619	11918	10.0	+	.	Target "Motif:rnd-5_family-1397" 215 495
scaffold149|size489088	RepeatMasker	similarity	11819	12031	29.4	+	.	Target "Motif:rnd-1_family-28" 5 213
scaffold149|size489088	RepeatMasker	similarity	11852	12337	11.7	-	.	Target "Motif:rnd-1_family-43" 54 556
scaffold149|size489088	RepeatMasker	similarity	12335	14507	7.1	+	.	Target "Motif:scaffold7|size730406_(dbseq-nr_160)_[96026,102513]" 1919 4091
scaffold149|size489088	RepeatMasker	similarity	14502	15880	7.1	-	.	Target "Motif:rnd-5_family-421" 584 2003
scaffold149|size489088	RepeatMasker	similarity	15871	15994	21.8	+	.	Target "Motif:scaffold5|size2025720_(dbseq-nr_679)_[1273151,1286701]" 5268 5387
scaffold149|size489088	RepeatMasker	similarity	15995	16561	4.6	-	.	Target "Motif:rnd-5_family-421" 1 593
scaffold149|size489088	RepeatMasker	similarity	16563	17002	8.9	+	.	Target "Motif:rnd-1_family-1322" 1 441
scaffold149|size489088	RepeatMasker	similarity	17004	17078	8.0	-	.	Target "Motif:rnd-5_family-420" 1 75
scaffold149|size489088	RepeatMasker	similarity	17078	18121	28.6	-	.	Target "Motif:scaffold3|size1191850_(dbseq-nr_493)_[349346,364513]" 2362 3451
scaffold149|size489088	RepeatMasker	similarity	18122	18563	9.9	-	.	Target "Motif:rnd-1_family-362" 1 386
scaffold149|size489088	RepeatMasker	similarity	18359	18602	7.1	+	.	Target "Motif:rnd-1_family-458" 1 248
scaffold149|size489088	RepeatMasker	similarity	18615	19005	9.3	+	.	Target "Motif:rnd-1_family-288" 1 300
scaffold149|size489088	RepeatMasker	similarity	18987	20755	6.2	+	.	Target "Motif:rnd-1_family-286" 350 2111
scaffold149|size489088	RepeatMasker	similarity	20798	20911	8.8	+	.	Target "Motif:rnd-1_family-288" 2049 2161
scaffold149|size489088	RepeatMasker	similarity	20923	20977	7.3	+	.	Target "Motif:rnd-1_family-458" 33 87
scaffold149|size489088	RepeatMasker	similarity	20981	24700	4.6	-	.	Target "Motif:rnd-1_family-252" 1 3521
scaffold149|size489088	RepeatMasker	similarity	24701	24745	2.3	+	.	Target "Motif:(TA)n" 1 49
scaffold149|size489088	RepeatMasker	similarity	24746	25086	5.1	-	.	Target "Motif:rnd-1_family-194" 2 356
scaffold149|size489088	RepeatMasker	similarity	25087	25757	5.4	+	.	Target "Motif:scaffold117|size307802_(dbseq-nr_563)_[288603,295017]" 4493 5175
scaffold149|size489088	RepeatMasker	similarity	25754	26118	10.9	+	.	Target "Motif:rnd-1_family-488" 41 387
scaffold149|size489088	RepeatMasker	similarity	26129	26188	25.8	+	.	Target "Motif:rnd-4_family-49" 380 589
scaffold149|size489088	RepeatMasker	similarity	26189	26326	15.7	-	.	Target "Motif:rnd-1_family-666" 3 144
scaffold149|size489088	RepeatMasker	similarity	26327	26421	25.8	+	.	Target "Motif:rnd-4_family-49" 590 932
scaffold149|size489088	RepeatMasker	similarity	26523	27473	4.5	+	.	Target "Motif:rnd-1_family-54" 1 745
scaffold149|size489088	RepeatMasker	similarity	27582	28533	1.2	+	.	Target "Motif:rnd-1_family-54" 747 1696
scaffold149|size489088	RepeatMasker	similarity	28534	28798	19.3	-	.	Target "Motif:genome_1_8676" 5 267
scaffold149|size489088	RepeatMasker	similarity	28799	29034	1.3	+	.	Target "Motif:rnd-1_family-54" 1697 1932
scaffold149|size489088	RepeatMasker	similarity	29035	29189	12.7	-	.	Target "Motif:genome_1_8676" 1 150
scaffold149|size489088	RepeatMasker	similarity	29190	29543	1.7	+	.	Target "Motif:rnd-1_family-54" 1933 2285
scaffold149|size489088	RepeatMasker	similarity	29536	30050	4.5	+	.	Target "Motif:rnd-1_family-74" 876 1386
scaffold149|size489088	RepeatMasker	similarity	30053	30154	9.0	-	.	Target "Motif:rnd-5_family-1842" 1 102
scaffold149|size489088	RepeatMasker	similarity	30061	30175	29.2	+	.	Target "Motif:genome_6_129250-9]2" 92 206
scaffold149|size489088	RepeatMasker	similarity	30160	30715	3.8	+	.	Target "Motif:rnd-1_family-74" 1387 1953
scaffold149|size489088	RepeatMasker	similarity	30422	31903	11.7	-	.	Target "Motif:rnd-1_family-10" 22 1809
scaffold149|size489088	RepeatMasker	similarity	31912	32206	13.0	+	.	Target "Motif:rnd-1_family-17" 2 288
scaffold149|size489088	RepeatMasker	similarity	32224	32435	13.0	-	.	Target "Motif:rnd-1_family-22" 266 528
scaffold149|size489088	RepeatMasker	similarity	32413	32513	23.8	+	.	Target "Motif:genome_10_6249" 209 311
scaffold149|size489088	RepeatMasker	similarity	32514	32690	9.8	-	.	Target "Motif:rnd-1_family-156" 719 914
scaffold149|size489088	RepeatMasker	similarity	32746	32842	3.1	-	.	Target "Motif:rnd-1_family-156" 630 728
scaffold149|size489088	RepeatMasker	similarity	32843	32898	12.7	-	.	Target "Motif:genome_7_200430-9]5" 320 376
scaffold149|size489088	RepeatMasker	similarity	32897	33136	6.7	+	.	Target "Motif:rnd-1_family-369" 3 240
scaffold149|size489088	RepeatMasker	similarity	33137	33184	6.6	+	.	Target "Motif:(TAAT)n" 1 49
scaffold149|size489088	RepeatMasker	similarity	33185	34151	6.7	+	.	Target "Motif:rnd-1_family-369" 241 1167
scaffold149|size489088	RepeatMasker	similarity	34135	34176	7.3	+	.	Target "Motif:rnd-1_family-81" 116 156
scaffold149|size489088	RepeatMasker	similarity	34143	34660	10.8	-	.	Target "Motif:rnd-1_family-17" 1 556
scaffold149|size489088	RepeatMasker	similarity	34667	34797	5.3	+	.	Target "Motif:rnd-1_family-695" 951 1081
scaffold149|size489088	RepeatMasker	similarity	34796	35100	10.5	-	.	Target "Motif:genome_7_200430-9]5" 16 321
scaffold149|size489088	RepeatMasker	similarity	35083	35751	7.2	-	.	Target "Motif:rnd-1_family-156" 1 646
scaffold149|size489088	RepeatMasker	similarity	35730	35749	26.4	+	.	Target "Motif:scaffold226|size248449_(dbseq-nr_558)_[94722,100627]" 5136 5322
scaffold149|size489088	RepeatMasker	similarity	35750	35911	24.1	+	.	Target "Motif:scaffold171|size496807_(dbseq-nr_295)_[397919,403811]" 5148 5310
scaffold149|size489088	RepeatMasker	similarity	35917	36531	5.5	-	.	Target "Motif:rnd-1_family-88" 1 641
scaffold149|size489088	RepeatMasker	similarity	36533	37937	16.7	-	.	Target "Motif:rnd-1_family-362" 6 1391
scaffold149|size489088	RepeatMasker	similarity	37811	38124	17.4	+	.	Target "Motif:rnd-1_family-458" 18 340
scaffold149|size489088	RepeatMasker	similarity	38211	38506	20.7	+	.	Target "Motif:rnd-1_family-291" 94 384
scaffold149|size489088	RepeatMasker	similarity	39065	39599	13.9	+	.	Target "Motif:rnd-1_family-695" 101 664
scaffold149|size489088	RepeatMasker	similarity	39605	40191	14.8	+	.	Target "Motif:rnd-1_family-695" 448 1081
scaffold149|size489088	RepeatMasker	similarity	41187	47294	13.8	+	.	Target "Motif:scaffold56|size883888_(dbseq-nr_105)_[313934,320092]" 1 6159
scaffold149|size489088	RepeatMasker	similarity	47392	48000	24.0	-	.	Target "Motif:scaffold6|size974155_(dbseq-nr_242)_[434985,441336]" 4193 4802
scaffold149|size489088	RepeatMasker	similarity	48009	49626	18.1	-	.	Target "Motif:scaffold75|size1059443_(dbseq-nr_397)_[750948,757294]" 2466 4112
scaffold149|size489088	RepeatMasker	similarity	53317	53373	15.8	+	.	Target "Motif:genome_3_441" 1 57
scaffold149|size489088	RepeatMasker	similarity	53411	53874	13.4	-	.	Target "Motif:genome_7_21013" 986 1449
scaffold149|size489088	RepeatMasker	similarity	53883	54933	13.7	-	.	Target "Motif:rnd-1_family-264" 909 1998
scaffold149|size489088	RepeatMasker	similarity	54986	55345	16.8	-	.	Target "Motif:rnd-1_family-264" 616 952
scaffold149|size489088	RepeatMasker	similarity	55410	55690	11.4	-	.	Target "Motif:rnd-1_family-630" 1 280
scaffold149|size489088	RepeatMasker	similarity	56196	56688	15.7	-	.	Target "Motif:rnd-1_family-638" 2 501
scaffold149|size489088	RepeatMasker	similarity	56561	57077	12.0	-	.	Target "Motif:rnd-1_family-264" 1 508
scaffold149|size489088	RepeatMasker	similarity	57093	57514	20.8	+	.	Target "Motif:genome_6_9737" 345 726
scaffold149|size489088	RepeatMasker	similarity	57157	57516	11.4	-	.	Target "Motif:genome_12_19227" 1 358
scaffold149|size489088	RepeatMasker	similarity	57517	57725	16.9	-	.	Target "Motif:rnd-5_family-2974" 861 1053
scaffold149|size489088	RepeatMasker	similarity	57720	58862	17.9	-	.	Target "Motif:scaffold75|size1059443_(dbseq-nr_397)_[750948,757294]" 2466 3606
scaffold149|size489088	RepeatMasker	similarity	60853	61536	6.0	-	.	Target "Motif:rnd-5_family-187" 429 1112
scaffold149|size489088	RepeatMasker	similarity	61537	62799	1.2	-	.	Target "Motif:scaffold37|size854255_(dbseq-nr_614)_[375639,381755]" 4847 6117
scaffold149|size489088	RepeatMasker	similarity	62800	63053	4.0	+	.	Target "Motif:rnd-1_family-20" 1 255
scaffold149|size489088	RepeatMasker	similarity	63054	63381	13.5	+	.	Target "Motif:rnd-1_family-330" 1 323
scaffold149|size489088	RepeatMasker	similarity	63389	63995	9.7	+	.	Target "Motif:rnd-5_family-2967" 2 607
scaffold149|size489088	RepeatMasker	similarity	63997	64403	20.8	-	.	Target "Motif:rnd-1_family-461" 667 1075
scaffold149|size489088	RepeatMasker	similarity	64417	64455	15.4	-	.	Target "Motif:scaffold320|size133159_(dbseq-nr_289)_[34353,40749]" 6113 6151
scaffold149|size489088	RepeatMasker	similarity	64456	64587	15.9	-	.	Target "Motif:rnd-1_family-461" 199 330
scaffold149|size489088	RepeatMasker	similarity	64768	64934	26.4	+	.	Target "Motif:rnd-1_family-1136" 99 265
scaffold149|size489088	RepeatMasker	similarity	65148	65235	25.0	-	.	Target "Motif:rnd-1_family-335" 149 239
scaffold149|size489088	RepeatMasker	similarity	66293	66460	23.8	-	.	Target "Motif:rnd-1_family-335" 11 177
scaffold149|size489088	RepeatMasker	similarity	66502	66689	34.0	-	.	Target "Motif:rnd-1_family-227" 288 475
scaffold149|size489088	RepeatMasker	similarity	66746	66773	4.0	+	.	Target "Motif:(AATG)n" 1 29
scaffold149|size489088	RepeatMasker	similarity	66869	67037	15.6	+	.	Target "Motif:rnd-1_family-387" 1 169
scaffold149|size489088	RepeatMasker	similarity	67034	68440	9.2	+	.	Target "Motif:rnd-1_family-3" 100 1809
scaffold149|size489088	RepeatMasker	similarity	68131	68547	10.4	-	.	Target "Motif:rnd-1_family-74" 1538 1953
scaffold149|size489088	RepeatMasker	similarity	68554	68806	8.0	-	.	Target "Motif:rnd-1_family-107" 5 231
scaffold149|size489088	RepeatMasker	similarity	68813	68915	6.9	+	.	Target "Motif:rnd-5_family-1842" 1 102
scaffold149|size489088	RepeatMasker	similarity	68920	68965	19.6	+	.	Target "Motif:rnd-1_family-605" 204 249
scaffold149|size489088	RepeatMasker	similarity	68960	69079	8.3	-	.	Target "Motif:rnd-1_family-107" 4 124
scaffold149|size489088	RepeatMasker	similarity	69084	69179	9.9	+	.	Target "Motif:rnd-5_family-1842" 1 92
scaffold149|size489088	RepeatMasker	similarity	69173	69690	9.6	-	.	Target "Motif:rnd-1_family-74" 717 1366
scaffold149|size489088	RepeatMasker	similarity	69727	69782	16.1	+	.	Target "Motif:genome_1_8676" 72 127
scaffold149|size489088	RepeatMasker	similarity	69815	69914	14.0	-	.	Target "Motif:rnd-1_family-74" 369 468
scaffold149|size489088	RepeatMasker	similarity	69908	69959	9.6	-	.	Target "Motif:rnd-1_family-54" 1084 1135
scaffold149|size489088	RepeatMasker	similarity	69958	70109	13.3	-	.	Target "Motif:rnd-1_family-54" 749 879
scaffold149|size489088	RepeatMasker	similarity	70440	70680	2.5	+	.	Target "Motif:rnd-1_family-605" 681 921
scaffold149|size489088	RepeatMasker	similarity	70652	71443	2.9	+	.	Target "Motif:rnd-1_family-307" 1 726
scaffold149|size489088	RepeatMasker	similarity	71308	71528	7.7	-	.	Target "Motif:rnd-1_family-57" 475 696
scaffold149|size489088	RepeatMasker	similarity	71564	71677	1.2	+	.	Target "Motif:rnd-1_family-95" 1 17
scaffold149|size489088	RepeatMasker	similarity	71678	71843	5.4	-	.	Target "Motif:rnd-1_family-92" 249 415
scaffold149|size489088	RepeatMasker	similarity	71844	71873	1.2	+	.	Target "Motif:rnd-1_family-95" 18 22
scaffold149|size489088	RepeatMasker	similarity	71874	72040	3.0	-	.	Target "Motif:rnd-1_family-92" 249 415
scaffold149|size489088	RepeatMasker	similarity	72041	72068	1.2	+	.	Target "Motif:rnd-1_family-95" 23 26
scaffold149|size489088	RepeatMasker	similarity	72069	72234	1.2	-	.	Target "Motif:rnd-1_family-92" 249 415
scaffold149|size489088	RepeatMasker	similarity	72235	72265	1.2	+	.	Target "Motif:rnd-1_family-95" 27 31
scaffold149|size489088	RepeatMasker	similarity	72266	72432	3.0	-	.	Target "Motif:rnd-1_family-92" 249 415
scaffold149|size489088	RepeatMasker	similarity	72433	72500	1.2	+	.	Target "Motif:rnd-1_family-95" 32 41
scaffold149|size489088	RepeatMasker	similarity	72501	72638	2.2	-	.	Target "Motif:rnd-1_family-96" 2 139
scaffold149|size489088	RepeatMasker	similarity	72639	72722	1.2	+	.	Target "Motif:rnd-1_family-95" 42 54
scaffold149|size489088	RepeatMasker	similarity	72723	72861	2.9	-	.	Target "Motif:rnd-1_family-96" 1 139
scaffold149|size489088	RepeatMasker	similarity	72862	72903	1.2	+	.	Target "Motif:rnd-1_family-95" 55 60
scaffold149|size489088	RepeatMasker	similarity	72904	73070	1.2	-	.	Target "Motif:rnd-1_family-92" 249 415
scaffold149|size489088	RepeatMasker	similarity	73071	73101	1.2	+	.	Target "Motif:rnd-1_family-95" 61 65
scaffold149|size489088	RepeatMasker	similarity	73102	73268	1.2	-	.	Target "Motif:rnd-1_family-92" 249 415
scaffold149|size489088	RepeatMasker	similarity	73269	73295	1.2	+	.	Target "Motif:rnd-1_family-95" 66 69
scaffold149|size489088	RepeatMasker	similarity	73296	73462	0.0	-	.	Target "Motif:rnd-1_family-92" 249 415
scaffold149|size489088	RepeatMasker	similarity	73463	73489	1.2	+	.	Target "Motif:rnd-1_family-95" 70 73
scaffold149|size489088	RepeatMasker	similarity	73490	73656	0.6	-	.	Target "Motif:rnd-1_family-92" 249 415
scaffold149|size489088	RepeatMasker	similarity	73657	73723	1.2	+	.	Target "Motif:rnd-1_family-95" 74 83
scaffold149|size489088	RepeatMasker	similarity	73724	73862	2.2	-	.	Target "Motif:rnd-1_family-96" 1 139
scaffold149|size489088	RepeatMasker	similarity	73863	73902	1.2	+	.	Target "Motif:rnd-1_family-95" 84 89
scaffold149|size489088	RepeatMasker	similarity	73903	74070	0.0	-	.	Target "Motif:rnd-1_family-92" 249 415
scaffold149|size489088	RepeatMasker	similarity	74071	74101	1.2	+	.	Target "Motif:rnd-1_family-95" 90 94
scaffold149|size489088	RepeatMasker	similarity	74102	74268	0.6	-	.	Target "Motif:rnd-1_family-92" 249 415
scaffold149|size489088	RepeatMasker	similarity	74269	74288	1.2	+	.	Target "Motif:rnd-1_family-95" 95 97
scaffold149|size489088	RepeatMasker	similarity	74289	74454	2.4	-	.	Target "Motif:rnd-1_family-92" 249 415
scaffold149|size489088	RepeatMasker	similarity	74455	74483	1.2	+	.	Target "Motif:rnd-1_family-95" 98 102
scaffold149|size489088	RepeatMasker	similarity	74484	74650	1.2	-	.	Target "Motif:rnd-1_family-92" 249 415
scaffold149|size489088	RepeatMasker	similarity	74651	74680	1.2	+	.	Target "Motif:rnd-1_family-95" 103 107
scaffold149|size489088	RepeatMasker	similarity	74681	74847	1.8	-	.	Target "Motif:rnd-1_family-92" 249 415
scaffold149|size489088	RepeatMasker	similarity	74848	74874	1.2	+	.	Target "Motif:rnd-1_family-95" 108 111
scaffold149|size489088	RepeatMasker	similarity	74875	75041	0.6	-	.	Target "Motif:rnd-1_family-92" 249 415
scaffold149|size489088	RepeatMasker	similarity	75042	75071	1.2	+	.	Target "Motif:rnd-1_family-95" 112 116
scaffold149|size489088	RepeatMasker	similarity	75072	75237	0.6	-	.	Target "Motif:rnd-1_family-92" 249 415
scaffold149|size489088	RepeatMasker	similarity	75238	75257	1.2	+	.	Target "Motif:rnd-1_family-95" 117 119
scaffold149|size489088	RepeatMasker	similarity	75258	75424	0.0	-	.	Target "Motif:rnd-1_family-92" 249 415
scaffold149|size489088	RepeatMasker	similarity	75425	75453	1.2	+	.	Target "Motif:rnd-1_family-95" 120 124
scaffold149|size489088	RepeatMasker	similarity	75454	75620	3.6	-	.	Target "Motif:rnd-1_family-92" 249 415
scaffold149|size489088	RepeatMasker	similarity	75621	75690	1.2	+	.	Target "Motif:rnd-1_family-95" 125 135
scaffold149|size489088	RepeatMasker	similarity	75691	75829	2.2	-	.	Target "Motif:rnd-1_family-96" 1 139
scaffold149|size489088	RepeatMasker	similarity	75830	75912	1.2	+	.	Target "Motif:rnd-1_family-95" 136 147
scaffold149|size489088	RepeatMasker	similarity	75913	76051	3.6	-	.	Target "Motif:rnd-1_family-96" 1 139
scaffold149|size489088	RepeatMasker	similarity	76052	76093	1.2	+	.	Target "Motif:rnd-1_family-95" 148 153
scaffold149|size489088	RepeatMasker	similarity	76094	76260	0.6	-	.	Target "Motif:rnd-1_family-92" 249 415
scaffold149|size489088	RepeatMasker	similarity	76261	76286	1.2	+	.	Target "Motif:rnd-1_family-95" 154 157
scaffold149|size489088	RepeatMasker	similarity	76287	76453	2.4	-	.	Target "Motif:rnd-1_family-92" 249 415
scaffold149|size489088	RepeatMasker	similarity	76454	76522	1.2	+	.	Target "Motif:rnd-1_family-95" 158 167
scaffold149|size489088	RepeatMasker	similarity	76523	76662	2.2	-	.	Target "Motif:rnd-1_family-96" 1 139
scaffold149|size489088	RepeatMasker	similarity	76663	76745	1.2	+	.	Target "Motif:rnd-1_family-95" 168 179
scaffold149|size489088	RepeatMasker	similarity	76746	76884	2.9	-	.	Target "Motif:rnd-1_family-96" 1 139
scaffold149|size489088	RepeatMasker	similarity	76885	76924	1.2	+	.	Target "Motif:rnd-1_family-95" 180 185
scaffold149|size489088	RepeatMasker	similarity	76925	77091	0.0	-	.	Target "Motif:rnd-1_family-92" 249 415
scaffold149|size489088	RepeatMasker	similarity	77092	77118	1.2	+	.	Target "Motif:rnd-1_family-95" 186 189
scaffold149|size489088	RepeatMasker	similarity	77119	77285	0.6	-	.	Target "Motif:rnd-1_family-92" 249 415
scaffold149|size489088	RepeatMasker	similarity	77286	77307	1.2	+	.	Target "Motif:rnd-1_family-95" 190 193
scaffold149|size489088	RepeatMasker	similarity	77308	77475	0.0	-	.	Target "Motif:rnd-1_family-92" 249 415
scaffold149|size489088	RepeatMasker	similarity	77476	77504	1.2	+	.	Target "Motif:rnd-1_family-95" 194 198
scaffold149|size489088	RepeatMasker	similarity	77505	77671	2.4	-	.	Target "Motif:rnd-1_family-92" 249 415
scaffold149|size489088	RepeatMasker	similarity	77672	77740	1.2	+	.	Target "Motif:rnd-1_family-95" 199 208
scaffold149|size489088	RepeatMasker	similarity	77741	77880	2.9	-	.	Target "Motif:rnd-1_family-96" 1 139
scaffold149|size489088	RepeatMasker	similarity	77881	77920	1.2	+	.	Target "Motif:rnd-1_family-95" 209 214
scaffold149|size489088	RepeatMasker	similarity	77921	78086	0.0	-	.	Target "Motif:rnd-1_family-92" 249 415
scaffold149|size489088	RepeatMasker	similarity	78087	78115	1.2	+	.	Target "Motif:rnd-1_family-95" 215 219
scaffold149|size489088	RepeatMasker	similarity	78116	78281	1.2	-	.	Target "Motif:rnd-1_family-92" 249 415
scaffold149|size489088	RepeatMasker	similarity	78282	78303	1.2	+	.	Target "Motif:rnd-1_family-95" 220 223
scaffold149|size489088	RepeatMasker	similarity	78304	78470	0.0	-	.	Target "Motif:rnd-1_family-92" 249 415
scaffold149|size489088	RepeatMasker	similarity	78471	78497	1.2	+	.	Target "Motif:rnd-1_family-95" 224 227
scaffold149|size489088	RepeatMasker	similarity	78498	78690	1.2	-	.	Target "Motif:rnd-1_family-92" 249 415
scaffold149|size489088	RepeatMasker	similarity	78691	78718	1.2	+	.	Target "Motif:rnd-1_family-95" 228 231
scaffold149|size489088	RepeatMasker	similarity	78719	78885	0.0	-	.	Target "Motif:rnd-1_family-92" 249 415
scaffold149|size489088	RepeatMasker	similarity	78886	78915	1.2	+	.	Target "Motif:rnd-1_family-95" 232 236
scaffold149|size489088	RepeatMasker	similarity	78916	79082	0.6	-	.	Target "Motif:rnd-1_family-92" 249 415
scaffold149|size489088	RepeatMasker	similarity	79083	79110	1.2	+	.	Target "Motif:rnd-1_family-95" 237 240
scaffold149|size489088	RepeatMasker	similarity	79111	79278	0.6	-	.	Target "Motif:rnd-1_family-92" 249 415
scaffold149|size489088	RepeatMasker	similarity	79279	79305	1.2	+	.	Target "Motif:rnd-1_family-95" 241 244
scaffold149|size489088	RepeatMasker	similarity	79306	79476	0.6	-	.	Target "Motif:rnd-1_family-92" 249 415
scaffold149|size489088	RepeatMasker	similarity	79477	79655	1.2	+	.	Target "Motif:rnd-1_family-95" 245 270
scaffold149|size489088	RepeatMasker	similarity	79656	79822	2.4	-	.	Target "Motif:rnd-1_family-92" 249 415
scaffold149|size489088	RepeatMasker	similarity	79823	79850	1.2	+	.	Target "Motif:rnd-1_family-95" 271 274
scaffold149|size489088	RepeatMasker	similarity	79851	80015	4.8	-	.	Target "Motif:rnd-1_family-92" 249 415
scaffold149|size489088	RepeatMasker	similarity	80016	80043	1.2	+	.	Target "Motif:rnd-1_family-95" 275 278
scaffold149|size489088	RepeatMasker	similarity	80044	80208	1.8	-	.	Target "Motif:rnd-1_family-92" 249 415
scaffold149|size489088	RepeatMasker	similarity	80209	80328	1.2	+	.	Target "Motif:rnd-1_family-95" 279 289
scaffold149|size489088	RepeatMasker	similarity	80379	80469	11.0	+	.	Target "Motif:rnd-5_family-428" 312 403
scaffold149|size489088	RepeatMasker	similarity	80492	80644	21.5	-	.	Target "Motif:rnd-1_family-488" 253 343
scaffold149|size489088	RepeatMasker	similarity	80655	80742	15.9	-	.	Target "Motif:rnd-1_family-206" 59 147
scaffold149|size489088	RepeatMasker	similarity	80756	80955	15.6	-	.	Target "Motif:rnd-1_family-206" 68 273
scaffold149|size489088	RepeatMasker	similarity	80964	81195	16.8	-	.	Target "Motif:rnd-1_family-206" 71 322
scaffold149|size489088	RepeatMasker	similarity	81207	81432	14.8	-	.	Target "Motif:rnd-1_family-206" 68 322
scaffold149|size489088	RepeatMasker	similarity	81463	81676	15.0	-	.	Target "Motif:rnd-1_family-238" 4 216
scaffold149|size489088	RepeatMasker	similarity	81708	81919	13.2	-	.	Target "Motif:rnd-1_family-206" 72 281
scaffold149|size489088	RepeatMasker	similarity	81990	82245	10.8	-	.	Target "Motif:rnd-4_family-1266" 1 227
scaffold149|size489088	RepeatMasker	similarity	82244	82804	23.0	-	.	Target "Motif:rnd-1_family-98" 5 857
scaffold149|size489088	RepeatMasker	similarity	82794	82854	3.3	+	.	Target "Motif:rnd-1_family-1341" 1 61
scaffold149|size489088	RepeatMasker	similarity	82821	82888	4.4	-	.	Target "Motif:rnd-1_family-1225" 1 70
scaffold149|size489088	RepeatMasker	similarity	83043	83134	17.6	+	.	Target "Motif:rnd-1_family-666" 1 93
scaffold149|size489088	RepeatMasker	similarity	83131	84269	11.6	-	.	Target "Motif:rnd-1_family-45" 1 858
scaffold149|size489088	RepeatMasker	similarity	84253	89121	3.5	-	.	Target "Motif:scaffold75|size1059443_(dbseq-nr_397)_[263011,269128]" 1 4863
scaffold149|size489088	RepeatMasker	similarity	88989	89146	17.3	-	.	Target "Motif:scaffold148|size484791_(dbseq-nr_708)_[116097,122237]" 5657 5816
scaffold149|size489088	RepeatMasker	similarity	89123	89210	4.5	-	.	Target "Motif:rnd-5_family-187" 341 432
scaffold149|size489088	RepeatMasker	similarity	89481	90414	15.2	+	.	Target "Motif:rnd-4_family-866" 1 984
scaffold149|size489088	RepeatMasker	similarity	90502	90540	8.6	+	.	Target "Motif:GA-rich" 1 41
scaffold149|size489088	RepeatMasker	similarity	90626	91494	8.1	-	.	Target "Motif:rnd-1_family-317" 1 880
scaffold149|size489088	RepeatMasker	similarity	91411	91822	3.4	+	.	Target "Motif:rnd-1_family-651" 1 413
scaffold149|size489088	RepeatMasker	similarity	91882	91918	5.4	-	.	Target "Motif:rnd-1_family-699" 2960 2998
scaffold149|size489088	RepeatMasker	similarity	91918	92257	3.5	+	.	Target "Motif:rnd-1_family-651" 72 409
scaffold149|size489088	RepeatMasker	similarity	92005	93055	13.6	-	.	Target "Motif:rnd-1_family-699" 2213 3266
scaffold149|size489088	RepeatMasker	similarity	93057	94129	6.0	-	.	Target "Motif:rnd-1_family-286" 586 1709
scaffold149|size489088	RepeatMasker	similarity	94170	94436	5.2	+	.	Target "Motif:(AGAAGGAGA)n" 1 259
scaffold149|size489088	RepeatMasker	similarity	94731	96109	5.2	+	.	Target "Motif:(AGAAGGAGA)n" 5 1387
scaffold149|size489088	RepeatMasker	similarity	96232	96439	11.2	-	.	Target "Motif:genome_1_159620-9]7" 422 632
scaffold149|size489088	RepeatMasker	similarity	97414	97502	4.7	+	.	Target "Motif:(AT)n" 1 89
scaffold149|size489088	RepeatMasker	similarity	98415	98574	8.2	-	.	Target "Motif:rnd-1_family-68" 1 171
scaffold149|size489088	RepeatMasker	similarity	98546	98580	5.9	-	.	Target "Motif:rnd-1_family-201" 26 59
scaffold149|size489088	RepeatMasker	similarity	98573	98800	5.8	-	.	Target "Motif:genome_1_159620-9]7" 1 287
scaffold149|size489088	RepeatMasker	similarity	98750	98812	16.3	-	.	Target "Motif:rnd-4_family-237" 24 96
scaffold149|size489088	RepeatMasker	similarity	98987	99284	23.2	+	.	Target "Motif:scaffold3|size1191850_(dbseq-nr_493)_[349346,364513]" 2362 2648
scaffold149|size489088	RepeatMasker	similarity	99065	99513	16.5	+	.	Target "Motif:rnd-1_family-0" 7 448
scaffold149|size489088	RepeatMasker	similarity	99326	100095	18.7	-	.	Target "Motif:rnd-4_family-913" 405 1265
scaffold149|size489088	RepeatMasker	similarity	99887	100315	19.6	+	.	Target "Motif:rnd-1_family-11" 93 422
scaffold149|size489088	RepeatMasker	similarity	100316	100799	6.4	-	.	Target "Motif:genome_2_10548" 1 485
scaffold149|size489088	RepeatMasker	similarity	100800	100857	15.0	+	.	Target "Motif:rnd-1_family-0" 1220 1281
scaffold149|size489088	RepeatMasker	similarity	100909	101012	16.4	+	.	Target "Motif:rnd-1_family-14" 1115 1207
scaffold149|size489088	RepeatMasker	similarity	100994	101114	8.3	+	.	Target "Motif:rnd-5_family-3758" 130 250
scaffold149|size489088	RepeatMasker	similarity	101193	101239	12.8	+	.	Target "Motif:rnd-1_family-305" 64 120
scaffold149|size489088	RepeatMasker	similarity	101286	101493	15.3	+	.	Target "Motif:rnd-5_family-3758" 3 250
scaffold149|size489088	RepeatMasker	similarity	101480	102503	14.4	+	.	Target "Motif:rnd-1_family-246" 1 627
scaffold149|size489088	RepeatMasker	similarity	102502	102599	14.4	+	.	Target "Motif:rnd-1_family-583" 2 123
scaffold149|size489088	RepeatMasker	similarity	102553	102696	18.3	-	.	Target "Motif:rnd-1_family-224" 1 145
scaffold149|size489088	RepeatMasker	similarity	102694	102783	16.7	+	.	Target "Motif:rnd-1_family-1020" 52 142
scaffold149|size489088	RepeatMasker	similarity	102857	102953	21.9	+	.	Target "Motif:rnd-1_family-1020" 11 107
scaffold149|size489088	RepeatMasker	similarity	102952	103100	23.6	+	.	Target "Motif:rnd-1_family-1020" 53 207
scaffold149|size489088	RepeatMasker	similarity	103117	103194	19.5	+	.	Target "Motif:rnd-5_family-392" 464 537
scaffold149|size489088	RepeatMasker	similarity	103300	103650	30.7	+	.	Target "Motif:A-rich" 1 338
scaffold149|size489088	RepeatMasker	similarity	103880	103908	15.3	+	.	Target "Motif:(CAGTA)n" 1 30
scaffold149|size489088	RepeatMasker	similarity	105330	105386	10.5	+	.	Target "Motif:genome_8_12029" 1 57
scaffold149|size489088	RepeatMasker	similarity	105388	105876	20.6	-	.	Target "Motif:scaffold133|size826974_(dbseq-nr_519)_[800995,807399]" 5789 6291
scaffold149|size489088	RepeatMasker	similarity	105886	109114	11.7	+	.	Target "Motif:scaffold7|size730406_(dbseq-nr_160)_[96026,102513]" 1962 5277
scaffold149|size489088	RepeatMasker	similarity	109109	109251	35.0	+	.	Target "Motif:rnd-5_family-93" 163 305
scaffold149|size489088	RepeatMasker	similarity	109139	109407	16.7	-	.	Target "Motif:rnd-5_family-418" 693 945
scaffold149|size489088	RepeatMasker	similarity	109371	109530	24.3	-	.	Target "Motif:rnd-1_family-377" 2 124
scaffold149|size489088	RepeatMasker	similarity	109440	109679	25.8	+	.	Target "Motif:rnd-5_family-766" 238 479
scaffold149|size489088	RepeatMasker	similarity	109875	110784	15.6	-	.	Target "Motif:rnd-5_family-418" 1 677
scaffold149|size489088	RepeatMasker	similarity	110785	110990	6.8	-	.	Target "Motif:genome_1_1584" 59 264
scaffold149|size489088	RepeatMasker	similarity	110988	111060	12.7	-	.	Target "Motif:rnd-4_family-406" 17 87
scaffold149|size489088	RepeatMasker	similarity	111085	111176	14.1	+	.	Target "Motif:rnd-1_family-928" 4 83
scaffold149|size489088	RepeatMasker	similarity	111119	111394	16.2	+	.	Target "Motif:scaffold7|size730406_(dbseq-nr_160)_[96026,102513]" 128 418
scaffold149|size489088	RepeatMasker	similarity	111463	111607	23.4	-	.	Target "Motif:rnd-1_family-761" 19 157
scaffold149|size489088	RepeatMasker	similarity	111942	111998	28.4	+	.	Target "Motif:(CAT)n" 1 57
scaffold149|size489088	RepeatMasker	similarity	113208	113661	3.7	-	.	Target "Motif:genome_5_4290" 1 458
scaffold149|size489088	RepeatMasker	similarity	127976	128014	24.2	+	.	Target "Motif:(TGA)n" 1 39
scaffold149|size489088	RepeatMasker	similarity	128445	128475	11.2	+	.	Target "Motif:(ATACC)n" 1 30
scaffold149|size489088	RepeatMasker	similarity	131778	131987	22.0	+	.	Target "Motif:rnd-1_family-493" 29 238
scaffold149|size489088	RepeatMasker	similarity	132295	132507	32.0	+	.	Target "Motif:rnd-5_family-3808" 1480 1695
scaffold149|size489088	RepeatMasker	similarity	138359	138437	8.6	+	.	Target "Motif:scaffold230|size167806_(dbseq-nr_188)_[124304,130861]" 467 537
scaffold149|size489088	RepeatMasker	similarity	140892	141032	1.4	+	.	Target "Motif:genome_4_4787" 1 142
scaffold149|size489088	RepeatMasker	similarity	141034	141451	13.3	-	.	Target "Motif:rnd-1_family-29" 1 423
scaffold149|size489088	RepeatMasker	similarity	143157	143529	11.5	+	.	Target "Motif:rnd-1_family-901" 1 397
scaffold149|size489088	RepeatMasker	similarity	143528	144417	9.2	+	.	Target "Motif:rnd-1_family-853" 347 1238
scaffold149|size489088	RepeatMasker	similarity	144421	144760	2.4	-	.	Target "Motif:rnd-5_family-1793" 841 1180
scaffold149|size489088	RepeatMasker	similarity	144739	145145	3.2	-	.	Target "Motif:rnd-5_family-1793" 1 416
scaffold149|size489088	RepeatMasker	similarity	146033	146094	1.7	-	.	Target "Motif:rnd-1_family-202" 1053 1113
scaffold149|size489088	RepeatMasker	similarity	146076	146380	13.9	-	.	Target "Motif:rnd-1_family-29" 6 299
scaffold149|size489088	RepeatMasker	similarity	146092	146514	22.1	+	.	Target "Motif:rnd-4_family-1649" 257 703
scaffold149|size489088	RepeatMasker	similarity	146518	146749	5.4	+	.	Target "Motif:genome_4_4787" 141 372
scaffold149|size489088	RepeatMasker	similarity	146750	147171	2.6	+	.	Target "Motif:genome_6_9260" 1 422
scaffold149|size489088	RepeatMasker	similarity	147172	148068	1.2	+	.	Target "Motif:genome_4_4787" 370 1266
scaffold149|size489088	RepeatMasker	similarity	148069	148140	19.4	+	.	Target "Motif:rnd-1_family-954" 60 137
scaffold149|size489088	RepeatMasker	similarity	148156	148621	29.6	+	.	Target "Motif:rnd-5_family-888" 2 497
scaffold149|size489088	RepeatMasker	similarity	148585	149805	31.0	-	.	Target "Motif:rnd-5_family-194" 1642 2832
scaffold149|size489088	RepeatMasker	similarity	150181	150507	23.6	+	.	Target "Motif:rnd-5_family-195" 672 994
scaffold149|size489088	RepeatMasker	similarity	150625	150881	18.1	+	.	Target "Motif:rnd-1_family-1192" 1 258
scaffold149|size489088	RepeatMasker	similarity	151239	152297	28.3	+	.	Target "Motif:scaffold3|size1191850_(dbseq-nr_493)_[349346,364513]" 2361 3451
scaffold149|size489088	RepeatMasker	similarity	152302	152375	13.5	+	.	Target "Motif:rnd-5_family-420" 2 75
scaffold149|size489088	RepeatMasker	similarity	152377	153056	10.9	-	.	Target "Motif:rnd-1_family-1322" 1 441
scaffold149|size489088	RepeatMasker	similarity	153063	153663	9.5	+	.	Target "Motif:rnd-5_family-421" 1 593
scaffold149|size489088	RepeatMasker	similarity	153603	153714	29.7	+	.	Target "Motif:scaffold3|size1191850_(dbseq-nr_493)_[349346,364513]" 4368 4480
scaffold149|size489088	RepeatMasker	similarity	153664	153787	28.9	-	.	Target "Motif:scaffold5|size2025720_(dbseq-nr_679)_[1273151,1286701]" 5268 5387
scaffold149|size489088	RepeatMasker	similarity	153787	155116	13.9	+	.	Target "Motif:rnd-5_family-421" 593 2111
scaffold149|size489088	RepeatMasker	similarity	155113	155261	10.9	+	.	Target "Motif:rnd-5_family-421" 2218 2377
scaffold149|size489088	RepeatMasker	similarity	155261	155713	29.5	+	.	Target "Motif:scaffold3|size1191850_(dbseq-nr_493)_[349346,364513]" 6277 6728
scaffold149|size489088	RepeatMasker	similarity	155714	155809	12.5	+	.	Target "Motif:rnd-5_family-421" 2378 2474
scaffold149|size489088	RepeatMasker	similarity	155814	156692	24.5	+	.	Target "Motif:scaffold3|size1191850_(dbseq-nr_493)_[349346,364513]" 7098 7969
scaffold149|size489088	RepeatMasker	similarity	156702	156765	20.3	-	.	Target "Motif:rnd-1_family-38" 331 395
scaffold149|size489088	RepeatMasker	similarity	156711	157599	17.8	+	.	Target "Motif:rnd-1_family-15" 18 937
scaffold149|size489088	RepeatMasker	similarity	157574	157926	21.9	+	.	Target "Motif:scaffold3|size1191850_(dbseq-nr_493)_[349346,364513]" 8054 8413
scaffold149|size489088	RepeatMasker	similarity	157853	157946	8.5	+	.	Target "Motif:rnd-1_family-724" 17 111
scaffold149|size489088	RepeatMasker	similarity	157928	158109	14.0	+	.	Target "Motif:rnd-1_family-724" 1 171
scaffold149|size489088	RepeatMasker	similarity	158097	158150	14.8	+	.	Target "Motif:rnd-1_family-724" 48 109
scaffold149|size489088	RepeatMasker	similarity	158133	158380	18.3	+	.	Target "Motif:rnd-1_family-724" 1 430
scaffold149|size489088	RepeatMasker	similarity	158262	158515	19.9	-	.	Target "Motif:rnd-1_family-224" 1 241
scaffold149|size489088	RepeatMasker	similarity	158908	159055	24.5	+	.	Target "Motif:rnd-5_family-196" 23 169
scaffold149|size489088	RepeatMasker	similarity	159119	159467	27.5	+	.	Target "Motif:rnd-1_family-718" 1 347
scaffold149|size489088	RepeatMasker	similarity	159508	159624	32.8	-	.	Target "Motif:genome_2_13648" 320 439
scaffold149|size489088	RepeatMasker	similarity	159802	160100	28.6	-	.	Target "Motif:genome_7_7989" 1 284
scaffold149|size489088	RepeatMasker	similarity	160362	160791	24.1	-	.	Target "Motif:genome_12_13052" 76 500
scaffold149|size489088	RepeatMasker	similarity	161363	162260	7.5	+	.	Target "Motif:rnd-1_family-444" 1 898
scaffold149|size489088	RepeatMasker	similarity	162293	162339	12.8	+	.	Target "Motif:rnd-5_family-2330" 5 53
scaffold149|size489088	RepeatMasker	similarity	162340	162398	10.2	-	.	Target "Motif:rnd-1_family-1265" 7 65
scaffold149|size489088	RepeatMasker	similarity	162415	162507	0.0	+	.	Target "Motif:(AGGAGAGG)n" 1 93
scaffold149|size489088	RepeatMasker	similarity	165472	165514	10.4	+	.	Target "Motif:(CTTTTG)n" 1 43
scaffold149|size489088	RepeatMasker	similarity	165897	166665	3.2	-	.	Target "Motif:genome_1_5438" 1 758
scaffold149|size489088	RepeatMasker	similarity	166666	167250	2.4	-	.	Target "Motif:genome_9_61660-9]2" 2 586
scaffold149|size489088	RepeatMasker	similarity	167308	167380	11.3	-	.	Target "Motif:genome_9_21378" 492 562
scaffold149|size489088	RepeatMasker	similarity	167382	167547	16.3	-	.	Target "Motif:genome_7_16385" 280 442
scaffold149|size489088	RepeatMasker	similarity	167550	167627	16.9	+	.	Target "Motif:rnd-1_family-960" 2 78
scaffold149|size489088	RepeatMasker	similarity	167590	167714	17.6	-	.	Target "Motif:rnd-5_family-4111" 450 595
scaffold149|size489088	RepeatMasker	similarity	167628	167646	23.2	-	.	Target "Motif:rnd-1_family-136" 466 560
scaffold149|size489088	RepeatMasker	similarity	167678	167689	19.8	-	.	Target "Motif:rnd-1_family-136" 470 491
scaffold149|size489088	RepeatMasker	similarity	167690	167743	0.0	+	.	Target "Motif:rnd-1_family-1184" 1 54
scaffold149|size489088	RepeatMasker	similarity	167744	167787	19.8	-	.	Target "Motif:rnd-1_family-136" 383 469
scaffold149|size489088	RepeatMasker	similarity	168008	168306	29.2	-	.	Target "Motif:rnd-5_family-766" 181 479
scaffold149|size489088	RepeatMasker	similarity	168156	168320	14.0	+	.	Target "Motif:rnd-1_family-400" 1 124
scaffold149|size489088	RepeatMasker	similarity	168352	168412	13.1	+	.	Target "Motif:rnd-1_family-145" 391 451
scaffold149|size489088	RepeatMasker	similarity	168416	168733	25.2	+	.	Target "Motif:rnd-5_family-2469" 162 468
scaffold149|size489088	RepeatMasker	similarity	168465	168981	22.4	-	.	Target "Motif:genome_7_16385" 1 527
scaffold149|size489088	RepeatMasker	similarity	168985	169462	15.2	+	.	Target "Motif:genome_9_21378" 73 604
scaffold149|size489088	RepeatMasker	similarity	170208	170249	9.8	+	.	Target "Motif:rnd-5_family-1970" 756 796
scaffold149|size489088	RepeatMasker	similarity	170940	171345	17.0	-	.	Target "Motif:scaffold56|size883888_(dbseq-nr_105)_[819564,825915]" 2 418
scaffold149|size489088	RepeatMasker	similarity	173344	173811	18.6	+	.	Target "Motif:scaffold61|size850897_(dbseq-nr_469)_[557107,562633]" 5051 5527
scaffold149|size489088	RepeatMasker	similarity	173874	174030	26.9	+	.	Target "Motif:rnd-5_family-1039" 98 264
scaffold149|size489088	RepeatMasker	similarity	174259	174407	18.7	+	.	Target "Motif:rnd-5_family-1377" 34 194
scaffold149|size489088	RepeatMasker	similarity	174410	174625	22.4	-	.	Target "Motif:rnd-5_family-2153" 730 943
scaffold149|size489088	RepeatMasker	similarity	174687	175177	11.5	-	.	Target "Motif:genome_2_13625" 1 504
scaffold149|size489088	RepeatMasker	similarity	175178	175224	20.8	-	.	Target "Motif:rnd-5_family-2153" 6 52
scaffold149|size489088	RepeatMasker	similarity	175404	176030	9.6	+	.	Target "Motif:genome_7_155710-9]4" 1 622
scaffold149|size489088	RepeatMasker	similarity	176035	176271	19.6	-	.	Target "Motif:rnd-5_family-2063" 44 263
scaffold149|size489088	RepeatMasker	similarity	177049	177205	13.4	+	.	Target "Motif:rnd-1_family-1374" 12 168
scaffold149|size489088	RepeatMasker	similarity	177186	177583	6.7	-	.	Target "Motif:rnd-1_family-31" 1 459
scaffold149|size489088	RepeatMasker	similarity	177438	177604	16.4	-	.	Target "Motif:rnd-4_family-169" 85 247
scaffold149|size489088	RepeatMasker	similarity	177598	177645	6.2	+	.	Target "Motif:rnd-1_family-91" 1 48
scaffold149|size489088	RepeatMasker	similarity	177646	178112	12.2	-	.	Target "Motif:genome_11_21359" 2 457
scaffold149|size489088	RepeatMasker	similarity	179998	180029	0.0	+	.	Target "Motif:(GTGG)n" 1 28
scaffold149|size489088	RepeatMasker	similarity	180101	180143	13.9	-	.	Target "Motif:rnd-5_family-829" 431 473
scaffold149|size489088	RepeatMasker	similarity	180129	180195	15.9	-	.	Target "Motif:rnd-1_family-91" 7 69
scaffold149|size489088	RepeatMasker	similarity	180244	180608	19.6	-	.	Target "Motif:genome_5_5679" 21 423
scaffold149|size489088	RepeatMasker	similarity	180502	180628	23.6	+	.	Target "Motif:genome_3_18267" 301 439
scaffold149|size489088	RepeatMasker	similarity	180639	181042	25.1	-	.	Target "Motif:rnd-3_family-180" 15 457
scaffold149|size489088	RepeatMasker	similarity	181072	181103	15.4	+	.	Target "Motif:GA-rich" 1 31
scaffold149|size489088	RepeatMasker	similarity	181134	182967	5.8	+	.	Target "Motif:G-rich" 1 1816
scaffold149|size489088	RepeatMasker	similarity	183696	184084	7.6	-	.	Target "Motif:scaffold360|size312727_(dbseq-nr_717)_[58593,65069]" 52 416
scaffold149|size489088	RepeatMasker	similarity	184260	184290	23.6	+	.	Target "Motif:(TCTTT)n" 1 69
scaffold149|size489088	RepeatMasker	similarity	184291	184345	33.5	+	.	Target "Motif:(TTTTTTG)n" 1 54
scaffold149|size489088	RepeatMasker	similarity	184346	184351	23.6	+	.	Target "Motif:(TCTTT)n" 70 87
scaffold149|size489088	RepeatMasker	similarity	184778	185091	23.5	+	.	Target "Motif:rnd-5_family-1377" 1 310
scaffold149|size489088	RepeatMasker	similarity	189263	189289	3.7	-	.	Target "Motif:rnd-5_family-829" 380 406
scaffold149|size489088	RepeatMasker	similarity	189440	189686	27.7	-	.	Target "Motif:rnd-1_family-945" 20 267
scaffold149|size489088	RepeatMasker	similarity	190522	191014	21.2	-	.	Target "Motif:scaffold170|size558746_(dbseq-nr_246)_[277812,288266]" 4124 4629
scaffold149|size489088	RepeatMasker	similarity	191007	191273	10.2	+	.	Target "Motif:rnd-1_family-365" 1 281
scaffold149|size489088	RepeatMasker	similarity	191078	191322	11.0	-	.	Target "Motif:rnd-1_family-373" 1 245
scaffold149|size489088	RepeatMasker	similarity	191327	191453	24.6	-	.	Target "Motif:scaffold170|size558746_(dbseq-nr_246)_[277812,288266]" 3705 3832
scaffold149|size489088	RepeatMasker	similarity	191456	191845	16.2	-	.	Target "Motif:scaffold133|size826974_(dbseq-nr_519)_[800995,807399]" 6034 6405
scaffold149|size489088	RepeatMasker	similarity	191842	192966	28.8	-	.	Target "Motif:scaffold170|size558746_(dbseq-nr_246)_[277812,288266]" 2748 3889
scaffold149|size489088	RepeatMasker	similarity	192980	193250	29.4	-	.	Target "Motif:scaffold170|size558746_(dbseq-nr_246)_[277812,288266]" 2187 2460
scaffold149|size489088	RepeatMasker	similarity	193259	193581	16.2	+	.	Target "Motif:scaffold170|size558746_(dbseq-nr_246)_[277812,288266]" 1685 2003
scaffold149|size489088	RepeatMasker	similarity	193509	193827	9.2	-	.	Target "Motif:rnd-3_family-259" 229 646
scaffold149|size489088	RepeatMasker	similarity	193772	195481	20.4	+	.	Target "Motif:scaffold170|size558746_(dbseq-nr_246)_[277812,288266]" 2006 4626
scaffold149|size489088	RepeatMasker	similarity	195482	195832	13.9	+	.	Target "Motif:rnd-5_family-1816" 280 637
scaffold149|size489088	RepeatMasker	similarity	195767	196067	20.3	-	.	Target "Motif:scaffold170|size558746_(dbseq-nr_246)_[277812,288266]" 1684 2006
scaffold149|size489088	RepeatMasker	similarity	196072	196285	26.0	+	.	Target "Motif:rnd-5_family-829" 1 209
scaffold149|size489088	RepeatMasker	similarity	197016	197226	22.3	+	.	Target "Motif:rnd-5_family-2850" 84 316
scaffold149|size489088	RepeatMasker	similarity	197475	197807	25.5	-	.	Target "Motif:rnd-4_family-212" 235 618
scaffold149|size489088	RepeatMasker	similarity	197600	198001	25.7	+	.	Target "Motif:rnd-1_family-287" 40 439
scaffold149|size489088	RepeatMasker	similarity	198027	198710	24.8	+	.	Target "Motif:rnd-1_family-276" 916 1559
scaffold149|size489088	RepeatMasker	similarity	198467	198747	25.7	-	.	Target "Motif:rnd-1_family-88" 125 419
scaffold149|size489088	RepeatMasker	similarity	198869	199155	13.5	-	.	Target "Motif:scaffold360|size312727_(dbseq-nr_717)_[58593,65069]" 6176 6477
scaffold149|size489088	RepeatMasker	similarity	199087	199178	16.6	-	.	Target "Motif:rnd-1_family-928" 4 83
scaffold149|size489088	RepeatMasker	similarity	199223	199662	10.8	-	.	Target "Motif:genome_11_16053" 1 424
scaffold149|size489088	RepeatMasker	similarity	199663	199699	11.1	-	.	Target "Motif:scaffold360|size312727_(dbseq-nr_717)_[58593,65069]" 1 36
scaffold149|size489088	RepeatMasker	similarity	208656	208981	33.4	+	.	Target "Motif:scaffold7|size730406_(dbseq-nr_160)_[16790,22653]" 382 718
scaffold149|size489088	RepeatMasker	similarity	209741	209870	28.7	+	.	Target "Motif:rnd-5_family-2383" 699 832
scaffold149|size489088	RepeatMasker	similarity	211556	211955	24.5	+	.	Target "Motif:genome_2_9627" 1 410
scaffold149|size489088	RepeatMasker	similarity	212113	212384	15.4	+	.	Target "Motif:genome_1_94420-9]2" 2 284
scaffold149|size489088	RepeatMasker	similarity	212452	212672	27.4	+	.	Target "Motif:genome_4_3041" 201 419
scaffold149|size489088	RepeatMasker	similarity	212476	212692	22.4	+	.	Target "Motif:genome_1_94420-9]2" 212 427
scaffold149|size489088	RepeatMasker	similarity	212699	214002	15.4	-	.	Target "Motif:genome_11_20665" 1 1304
scaffold149|size489088	RepeatMasker	similarity	214003	214076	18.1	+	.	Target "Motif:genome_1_94420-9]2" 435 505
scaffold149|size489088	RepeatMasker	similarity	226850	227022	6.5	+	.	Target "Motif:rnd-1_family-73" 1 180
scaffold149|size489088	RepeatMasker	similarity	227019	227186	10.6	+	.	Target "Motif:rnd-1_family-30" 73 531
scaffold149|size489088	RepeatMasker	similarity	227187	227527	7.1	-	.	Target "Motif:rnd-1_family-31" 1 345
scaffold149|size489088	RepeatMasker	similarity	227383	227548	20.6	-	.	Target "Motif:rnd-4_family-169" 85 246
scaffold149|size489088	RepeatMasker	similarity	227549	227573	13.7	+	.	Target "Motif:(GAA)n" 1 25
scaffold149|size489088	RepeatMasker	similarity	227575	227648	1.5	+	.	Target "Motif:rnd-1_family-91" 1 69
scaffold149|size489088	RepeatMasker	similarity	227646	227735	9.9	+	.	Target "Motif:rnd-5_family-5189" 132 223
scaffold149|size489088	RepeatMasker	similarity	227736	227978	25.8	-	.	Target "Motif:genome_5_4290" 216 458
scaffold149|size489088	RepeatMasker	similarity	227996	228207	3.3	+	.	Target "Motif:rnd-1_family-988" 689 900
scaffold149|size489088	RepeatMasker	similarity	228582	228650	21.7	-	.	Target "Motif:genome_5_4290" 1 70
scaffold149|size489088	RepeatMasker	similarity	228651	228829	6.9	+	.	Target "Motif:rnd-5_family-5189" 391 565
scaffold149|size489088	RepeatMasker	similarity	228878	229551	8.3	+	.	Target "Motif:genome_3_441" 1 674
scaffold149|size489088	RepeatMasker	similarity	229553	229700	16.8	+	.	Target "Motif:rnd-5_family-619" 124 211
scaffold149|size489088	RepeatMasker	similarity	229739	229832	18.9	+	.	Target "Motif:genome_2_5130" 331 424
scaffold149|size489088	RepeatMasker	similarity	229782	229826	15.6	-	.	Target "Motif:rnd-4_family-360" 69 201
scaffold149|size489088	RepeatMasker	similarity	229827	229891	13.9	+	.	Target "Motif:rnd-1_family-448" 1 66
scaffold149|size489088	RepeatMasker	similarity	229892	230060	5.3	-	.	Target "Motif:genome_7_8590" 263 431
scaffold149|size489088	RepeatMasker	similarity	231895	232011	17.4	-	.	Target "Motif:rnd-1_family-807" 441 563
scaffold149|size489088	RepeatMasker	similarity	232009	232136	3.9	+	.	Target "Motif:rnd-5_family-1414" 347 481
scaffold149|size489088	RepeatMasker	similarity	232140	232222	6.0	+	.	Target "Motif:genome_6_129250-9]2" 457 539
scaffold149|size489088	RepeatMasker	similarity	232223	232234	14.7	+	.	Target "Motif:genome_6_12161" 472 566
scaffold149|size489088	RepeatMasker	similarity	232235	232281	6.7	-	.	Target "Motif:genome_3_21789" 1 44
scaffold149|size489088	RepeatMasker	similarity	232282	232351	23.1	-	.	Target "Motif:genome_6_15486" 7 75
scaffold149|size489088	RepeatMasker	similarity	232282	232356	21.3	+	.	Target "Motif:genome_2_10548" 410 484
scaffold149|size489088	RepeatMasker	similarity	247948	248097	5.5	-	.	Target "Motif:rnd-1_family-696" 1 155
scaffold149|size489088	RepeatMasker	similarity	248746	249424	7.3	-	.	Target "Motif:rnd-1_family-759" 1 604
scaffold149|size489088	RepeatMasker	similarity	249491	255982	1.5	+	.	Target "Motif:scaffold9|size952703_(dbseq-nr_94)_[283613,290091]" 1 6479
scaffold149|size489088	RepeatMasker	similarity	256021	256071	12.6	+	.	Target "Motif:(CTG)n" 1 51
scaffold149|size489088	RepeatMasker	similarity	257012	257584	16.0	-	.	Target "Motif:rnd-1_family-333" 1 574
scaffold149|size489088	RepeatMasker	similarity	257585	257864	6.0	+	.	Target "Motif:genome_2_15377" 12 317
scaffold149|size489088	RepeatMasker	similarity	257865	258847	11.2	-	.	Target "Motif:genome_7_155710-9]4" 3 953
scaffold149|size489088	RepeatMasker	similarity	258848	259130	6.4	+	.	Target "Motif:genome_2_15377" 315 618
scaffold149|size489088	RepeatMasker	similarity	259131	259257	25.4	+	.	Target "Motif:rnd-1_family-654" 109 239
scaffold149|size489088	RepeatMasker	similarity	259364	259609	29.1	-	.	Target "Motif:rnd-5_family-505" 1230 1477
scaffold149|size489088	RepeatMasker	similarity	259398	259674	25.4	+	.	Target "Motif:rnd-1_family-654" 397 681
scaffold149|size489088	RepeatMasker	similarity	259662	260742	28.0	-	.	Target "Motif:rnd-5_family-505" 17 1122
scaffold149|size489088	RepeatMasker	similarity	260818	261034	23.5	-	.	Target "Motif:rnd-1_family-978" 1 218
scaffold149|size489088	RepeatMasker	similarity	260943	261132	28.4	+	.	Target "Motif:rnd-1_family-989" 10 200
scaffold149|size489088	RepeatMasker	similarity	261201	261543	18.9	-	.	Target "Motif:rnd-1_family-1130" 1 344
scaffold149|size489088	RepeatMasker	similarity	261522	261637	21.1	+	.	Target "Motif:rnd-4_family-140" 20 133
scaffold149|size489088	RepeatMasker	similarity	261641	262117	22.1	+	.	Target "Motif:rnd-1_family-312" 1272 1780
scaffold149|size489088	RepeatMasker	similarity	262182	262250	8.8	+	.	Target "Motif:genome_1_19309" 1 68
scaffold149|size489088	RepeatMasker	similarity	262192	262233	18.0	-	.	Target "Motif:genome_3_16765" 45 91
scaffold149|size489088	RepeatMasker	similarity	262234	262556	30.6	-	.	Target "Motif:genome_3_11529" 222 557
scaffold149|size489088	RepeatMasker	similarity	263051	263442	6.5	-	.	Target "Motif:genome_2_15377" 182 554
scaffold149|size489088	RepeatMasker	similarity	263457	263516	5.7	+	.	Target "Motif:genome_3_441" 2 61
scaffold149|size489088	RepeatMasker	similarity	263517	263616	14.2	-	.	Target "Motif:genome_9_13036" 406 469
scaffold149|size489088	RepeatMasker	similarity	263576	263685	26.2	-	.	Target "Motif:scaffold3|size1191850_(dbseq-nr_493)_[349346,364513]" 8920 9027
scaffold149|size489088	RepeatMasker	similarity	263590	264622	21.3	+	.	Target "Motif:rnd-1_family-224" 1 857
scaffold149|size489088	RepeatMasker	similarity	263705	264999	23.0	-	.	Target "Motif:rnd-1_family-198" 2 2055
scaffold149|size489088	RepeatMasker	similarity	265001	265134	10.4	-	.	Target "Motif:rnd-5_family-1351" 1 134
scaffold149|size489088	RepeatMasker	similarity	265115	265247	21.8	+	.	Target "Motif:scaffold5|size2025720_(dbseq-nr_679)_[1273151,1286701]" 2800 2934
scaffold149|size489088	RepeatMasker	similarity	265134	266402	6.7	+	.	Target "Motif:rnd-4_family-913" 1 1287
scaffold149|size489088	RepeatMasker	similarity	265896	266609	11.1	-	.	Target "Motif:rnd-1_family-0" 2 761
scaffold149|size489088	RepeatMasker	similarity	266403	266606	22.8	+	.	Target "Motif:scaffold5|size2025720_(dbseq-nr_679)_[1273151,1286701]" 7210 7500
scaffold149|size489088	RepeatMasker	similarity	266607	266685	14.3	-	.	Target "Motif:scaffold3|size1191850_(dbseq-nr_493)_[349346,364513]" 2362 2438
scaffold149|size489088	RepeatMasker	similarity	266683	267108	12.5	-	.	Target "Motif:genome_9_13036" 1 416
scaffold149|size489088	RepeatMasker	similarity	267109	267368	9.2	+	.	Target "Motif:genome_3_441" 69 329
scaffold149|size489088	RepeatMasker	similarity	267354	267397	11.6	+	.	Target "Motif:genome_3_441" 376 418
scaffold149|size489088	RepeatMasker	similarity	267749	267933	35.1	+	.	Target "Motif:rnd-1_family-260" 3886 4070
scaffold149|size489088	RepeatMasker	similarity	268017	269201	27.6	-	.	Target "Motif:rnd-1_family-793" 1 1158
scaffold149|size489088	RepeatMasker	similarity	269347	269556	23.3	-	.	Target "Motif:rnd-1_family-1025" 276 478
scaffold149|size489088	RepeatMasker	similarity	269588	271043	28.0	+	.	Target "Motif:scaffold139|size314342_(dbseq-nr_241)_[199055,204545]" 30 1471
scaffold149|size489088	RepeatMasker	similarity	271209	275107	26.7	+	.	Target "Motif:scaffold139|size314342_(dbseq-nr_241)_[199055,204545]" 154 5491
scaffold149|size489088	RepeatMasker	similarity	275108	275356	23.2	-	.	Target "Motif:rnd-1_family-1025" 3 255
scaffold149|size489088	RepeatMasker	similarity	275357	275654	21.2	-	.	Target "Motif:rnd-1_family-1036" 1 299
scaffold149|size489088	RepeatMasker	similarity	275950	282220	8.3	-	.	Target "Motif:scaffold171|size496807_(dbseq-nr_295)_[215868,222163]" 1 6296
scaffold149|size489088	RepeatMasker	similarity	283019	283256	10.1	-	.	Target "Motif:rnd-1_family-84" 411 654
scaffold149|size489088	RepeatMasker	similarity	283021	284466	23.7	+	.	Target "Motif:rnd-4_family-169" 41 1172
scaffold149|size489088	RepeatMasker	similarity	284467	284716	13.1	-	.	Target "Motif:rnd-1_family-134" 58 318
scaffold149|size489088	RepeatMasker	similarity	284717	285195	23.7	+	.	Target "Motif:rnd-4_family-169" 1173 1548
scaffold149|size489088	RepeatMasker	similarity	284888	285462	18.7	-	.	Target "Motif:rnd-1_family-182" 1 572
scaffold149|size489088	RepeatMasker	similarity	285225	292878	6.6	+	.	Target "Motif:rnd-4_family-169" 987 6175
scaffold149|size489088	RepeatMasker	similarity	292855	293638	6.4	+	.	Target "Motif:rnd-1_family-875" 1 790
scaffold149|size489088	RepeatMasker	similarity	293678	295161	15.9	+	.	Target "Motif:rnd-1_family-231" 1880 3368
scaffold149|size489088	RepeatMasker	similarity	295223	295261	18.3	+	.	Target "Motif:(TCATCT)n" 1 39
scaffold149|size489088	RepeatMasker	similarity	295332	295414	32.9	+	.	Target "Motif:(TCATCA)n" 1 84
scaffold149|size489088	RepeatMasker	similarity	295559	296848	22.7	-	.	Target "Motif:rnd-1_family-505" 744 2032
scaffold149|size489088	RepeatMasker	similarity	296849	299412	5.8	-	.	Target "Motif:rnd-1_family-234" 1 2356
scaffold149|size489088	RepeatMasker	similarity	299480	300127	4.9	-	.	Target "Motif:rnd-1_family-1056" 1 547
scaffold149|size489088	RepeatMasker	similarity	301057	301156	9.3	+	.	Target "Motif:rnd-1_family-130" 4 106
scaffold149|size489088	RepeatMasker	similarity	301120	301168	8.3	-	.	Target "Motif:rnd-1_family-72" 147 198
scaffold149|size489088	RepeatMasker	similarity	301189	301254	17.4	-	.	Target "Motif:rnd-5_family-616" 1 67
scaffold149|size489088	RepeatMasker	similarity	302901	302938	18.9	+	.	Target "Motif:(TTTCC)n" 1 38
scaffold149|size489088	RepeatMasker	similarity	308898	308976	11.7	+	.	Target "Motif:rnd-1_family-81" 115 192
scaffold149|size489088	RepeatMasker	similarity	308907	309132	10.6	-	.	Target "Motif:rnd-1_family-26" 33 324
scaffold149|size489088	RepeatMasker	similarity	309131	309351	9.6	-	.	Target "Motif:rnd-2_family-88" 771 973
scaffold149|size489088	RepeatMasker	similarity	309145	309508	12.5	+	.	Target "Motif:rnd-1_family-26" 1 351
scaffold149|size489088	RepeatMasker	similarity	309511	309757	7.7	-	.	Target "Motif:genome_7_14113" 4 250
scaffold149|size489088	RepeatMasker	similarity	309807	310087	9.3	+	.	Target "Motif:(CTCCTC)n" 1 277
scaffold149|size489088	RepeatMasker	similarity	310088	310365	22.3	-	.	Target "Motif:rnd-1_family-58" 393 666
scaffold149|size489088	RepeatMasker	similarity	310419	310799	31.0	-	.	Target "Motif:rnd-1_family-58" 22 383
scaffold149|size489088	RepeatMasker	similarity	310775	310889	25.5	-	.	Target "Motif:rnd-4_family-28" 1539 1968
scaffold149|size489088	RepeatMasker	similarity	310890	311211	24.6	+	.	Target "Motif:rnd-1_family-350" 400 697
scaffold149|size489088	RepeatMasker	similarity	311257	311478	24.4	+	.	Target "Motif:rnd-1_family-604" 50 292
scaffold149|size489088	RepeatMasker	similarity	311479	311923	22.3	+	.	Target "Motif:rnd-1_family-604" 411 860
scaffold149|size489088	RepeatMasker	similarity	311915	312352	2.6	+	.	Target "Motif:scaffold416|size86721_(dbseq-nr_684)_[58020,64438]" 5997 6419
scaffold149|size489088	RepeatMasker	similarity	312353	312747	25.1	-	.	Target "Motif:rnd-4_family-28" 343 747
scaffold149|size489088	RepeatMasker	similarity	312741	312995	17.7	-	.	Target "Motif:scaffold75|size1059443_(dbseq-nr_397)_[750948,757294]" 17 421
scaffold149|size489088	RepeatMasker	similarity	312996	313112	18.6	+	.	Target "Motif:rnd-4_family-406" 1 114
scaffold149|size489088	RepeatMasker	similarity	313153	313584	20.0	+	.	Target "Motif:genome_4_21158" 1 419
scaffold149|size489088	RepeatMasker	similarity	313585	313904	23.1	-	.	Target "Motif:rnd-1_family-26" 1 321
scaffold149|size489088	RepeatMasker	similarity	313910	313995	23.2	+	.	Target "Motif:(GAGGAT)n" 1 86
scaffold149|size489088	RepeatMasker	similarity	313997	314008	17.7	+	.	Target "Motif:rnd-1_family-91" 6 17
scaffold149|size489088	RepeatMasker	similarity	314009	314177	1.3	+	.	Target "Motif:(GAG)n" 1 165
scaffold149|size489088	RepeatMasker	similarity	314178	314227	6.3	+	.	Target "Motif:rnd-2_family-88" 925 974
scaffold149|size489088	RepeatMasker	similarity	314185	314233	10.2	-	.	Target "Motif:rnd-5_family-2086" 627 676
scaffold149|size489088	RepeatMasker	similarity	316889	316929	19.4	+	.	Target "Motif:(GTT)n" 1 41
scaffold149|size489088	RepeatMasker	similarity	317403	317438	15.5	+	.	Target "Motif:(GCAGCA)n" 1 36
scaffold149|size489088	RepeatMasker	similarity	317676	317742	26.4	+	.	Target "Motif:(GTG)n" 1 66
scaffold149|size489088	RepeatMasker	similarity	318292	318394	26.6	+	.	Target "Motif:(GCG)n" 1 100
scaffold149|size489088	RepeatMasker	similarity	319660	319685	4.0	+	.	Target "Motif:(TGTA)n" 1 26
scaffold149|size489088	RepeatMasker	similarity	320374	320601	13.4	-	.	Target "Motif:genome_1_22152" 249 465
scaffold149|size489088	RepeatMasker	similarity	320657	320801	18.6	+	.	Target "Motif:rnd-5_family-93" 1 145
scaffold149|size489088	RepeatMasker	similarity	320802	320848	26.4	-	.	Target "Motif:rnd-1_family-674" 136 311
scaffold149|size489088	RepeatMasker	similarity	320922	320945	13.9	+	.	Target "Motif:(GGAT)n" 1 24
scaffold149|size489088	RepeatMasker	similarity	321098	321588	26.9	-	.	Target "Motif:rnd-1_family-207" 3 515
scaffold149|size489088	RepeatMasker	similarity	321589	321772	30.4	+	.	Target "Motif:rnd-1_family-361" 283 464
scaffold149|size489088	RepeatMasker	similarity	321779	321886	13.9	+	.	Target "Motif:rnd-5_family-396" 1 109
scaffold149|size489088	RepeatMasker	similarity	321923	322166	18.1	-	.	Target "Motif:genome_1_22152" 1 234
scaffold149|size489088	RepeatMasker	similarity	322186	326860	11.4	-	.	Target "Motif:scaffold122|size482992_(dbseq-nr_654)_[248621,254518]" 1142 5898
scaffold149|size489088	RepeatMasker	similarity	326336	326992	23.2	-	.	Target "Motif:scaffold433|size259623_(dbseq-nr_699)_[187890,193857]" 1118 1779
scaffold149|size489088	RepeatMasker	similarity	326992	327237	18.8	+	.	Target "Motif:rnd-1_family-1360" 1 237
scaffold149|size489088	RepeatMasker	similarity	327466	329043	35.0	-	.	Target "Motif:scaffold179|size420366_(dbseq-nr_409)_[298021,303838]" 3819 5411
scaffold149|size489088	RepeatMasker	similarity	329005	329874	22.3	-	.	Target "Motif:rnd-5_family-645" 3 921
scaffold149|size489088	RepeatMasker	similarity	330211	330418	36.9	-	.	Target "Motif:scaffold7|size730406_(dbseq-nr_160)_[16790,22653]" 2284 2491
scaffold149|size489088	RepeatMasker	similarity	330448	330550	22.3	+	.	Target "Motif:rnd-5_family-1877" 23 125
scaffold149|size489088	RepeatMasker	similarity	331259	331477	21.4	-	.	Target "Motif:rnd-4_family-1468" 190 402
scaffold149|size489088	RepeatMasker	similarity	331529	331716	18.2	-	.	Target "Motif:rnd-4_family-1468" 4 190
scaffold149|size489088	RepeatMasker	similarity	331721	332086	19.7	-	.	Target "Motif:rnd-1_family-1288" 1 365
scaffold149|size489088	RepeatMasker	similarity	332092	332449	18.8	+	.	Target "Motif:rnd-5_family-1284" 1 358
scaffold149|size489088	RepeatMasker	similarity	332451	332696	17.2	+	.	Target "Motif:rnd-1_family-1360" 1 237
scaffold149|size489088	RepeatMasker	similarity	332687	333762	12.9	-	.	Target "Motif:scaffold122|size482992_(dbseq-nr_654)_[248621,254518]" 1 1132
scaffold149|size489088	RepeatMasker	similarity	334824	338734	3.4	-	.	Target "Motif:scaffold52|size687078_(dbseq-nr_635)_[61213,67634]" 2514 6422
scaffold149|size489088	RepeatMasker	similarity	338735	340205	6.8	-	.	Target "Motif:scaffold52|size687078_(dbseq-nr_635)_[61213,67634]" 1 1473
scaffold149|size489088	RepeatMasker	similarity	340233	340356	19.4	+	.	Target "Motif:genome_1_8676" 31 156
scaffold149|size489088	RepeatMasker	similarity	340374	340523	15.3	+	.	Target "Motif:rnd-1_family-1185" 1 141
scaffold149|size489088	RepeatMasker	similarity	340500	340723	22.6	+	.	Target "Motif:rnd-5_family-429" 7309 7437
scaffold149|size489088	RepeatMasker	similarity	342375	342452	21.7	+	.	Target "Motif:(CTC)n" 1 78
scaffold149|size489088	RepeatMasker	similarity	345703	346167	21.5	-	.	Target "Motif:genome_1_22152" 1 463
scaffold149|size489088	RepeatMasker	similarity	346250	346342	13.3	+	.	Target "Motif:genome_2_10548" 1 97
scaffold149|size489088	RepeatMasker	similarity	346343	352861	0.4	+	.	Target "Motif:scaffold65|size510149_(dbseq-nr_120)_[483397,489887]" 1 6491
scaffold149|size489088	RepeatMasker	similarity	352862	353117	17.9	+	.	Target "Motif:genome_2_10548" 128 376
scaffold149|size489088	RepeatMasker	similarity	353118	353369	7.9	+	.	Target "Motif:genome_1_18143" 1 254
scaffold149|size489088	RepeatMasker	similarity	353389	353792	10.9	+	.	Target "Motif:genome_11_152310" 1 419
scaffold149|size489088	RepeatMasker	similarity	353802	354032	11.3	+	.	Target "Motif:genome_1_18143" 260 489
scaffold149|size489088	RepeatMasker	similarity	354033	354142	15.4	+	.	Target "Motif:genome_2_10548" 375 485
scaffold149|size489088	RepeatMasker	similarity	354188	354487	13.3	+	.	Target "Motif:rnd-1_family-85" 1 215
scaffold149|size489088	RepeatMasker	similarity	354403	354625	17.0	-	.	Target "Motif:rnd-1_family-69" 7 184
scaffold149|size489088	RepeatMasker	similarity	354632	354750	30.2	+	.	Target "Motif:genome_10_6249" 205 328
scaffold149|size489088	RepeatMasker	similarity	354747	354924	15.0	-	.	Target "Motif:rnd-1_family-51" 288 499
scaffold149|size489088	RepeatMasker	similarity	354901	355005	21.4	+	.	Target "Motif:genome_10_6249" 205 311
scaffold149|size489088	RepeatMasker	similarity	355025	356377	8.2	-	.	Target "Motif:rnd-4_family-545" 831 2181
scaffold149|size489088	RepeatMasker	similarity	356389	356434	0.0	+	.	Target "Motif:(CTTCTC)n" 1 49
scaffold149|size489088	RepeatMasker	similarity	356516	356701	10.0	+	.	Target "Motif:rnd-1_family-99" 1 195
scaffold149|size489088	RepeatMasker	similarity	356668	356718	16.0	-	.	Target "Motif:rnd-2_family-88" 382 431
scaffold149|size489088	RepeatMasker	similarity	356803	357366	11.9	+	.	Target "Motif:rnd-1_family-291" 1 566
scaffold149|size489088	RepeatMasker	similarity	357112	357625	8.4	-	.	Target "Motif:rnd-1_family-523" 1 545
scaffold149|size489088	RepeatMasker	similarity	357485	357799	11.9	-	.	Target "Motif:rnd-1_family-453" 8 354
scaffold149|size489088	RepeatMasker	similarity	357792	358062	9.6	+	.	Target "Motif:rnd-1_family-415" 7 278
scaffold149|size489088	RepeatMasker	similarity	358030	358212	28.9	+	.	Target "Motif:rnd-5_family-2929" 625 804
scaffold149|size489088	RepeatMasker	similarity	358378	362510	1.1	+	.	Target "Motif:rnd-1_family-626" 1 4181
scaffold149|size489088	RepeatMasker	similarity	362241	362658	1.4	-	.	Target "Motif:rnd-1_family-633" 1 434
scaffold149|size489088	RepeatMasker	similarity	362740	363362	8.7	+	.	Target "Motif:genome_3_7906" 11 653
scaffold149|size489088	RepeatMasker	similarity	363458	364199	12.5	+	.	Target "Motif:genome_3_7906" 888 1606
scaffold149|size489088	RepeatMasker	similarity	364206	364564	21.3	-	.	Target "Motif:genome_2_21040" 175 530
scaffold149|size489088	RepeatMasker	similarity	364561	366857	1.0	+	.	Target "Motif:rnd-1_family-1" 8128 10427
scaffold149|size489088	RepeatMasker	similarity	366850	367030	24.2	-	.	Target "Motif:genome_2_21040" 1 178
scaffold149|size489088	RepeatMasker	similarity	368337	368709	19.9	+	.	Target "Motif:rnd-5_family-569" 717 1081
scaffold149|size489088	RepeatMasker	similarity	368789	368846	20.7	+	.	Target "Motif:rnd-5_family-569" 1125 1183
scaffold149|size489088	RepeatMasker	similarity	368902	368926	0.0	+	.	Target "Motif:(CGA)n" 1 26
scaffold149|size489088	RepeatMasker	similarity	368936	369237	21.4	+	.	Target "Motif:rnd-5_family-569" 1210 1503
scaffold149|size489088	RepeatMasker	similarity	369310	369428	30.5	+	.	Target "Motif:(TCG)n" 1 114
scaffold149|size489088	RepeatMasker	similarity	369611	369690	15.2	-	.	Target "Motif:rnd-1_family-1" 1203 1280
scaffold149|size489088	RepeatMasker	similarity	369691	369871	2.9	+	.	Target "Motif:genome_7_1761" 1 177
scaffold149|size489088	RepeatMasker	similarity	369880	372092	25.4	+	.	Target "Motif:rnd-5_family-1879" 1 2112
scaffold149|size489088	RepeatMasker	similarity	372170	372310	22.8	+	.	Target "Motif:rnd-5_family-1879" 4651 4788
scaffold149|size489088	RepeatMasker	similarity	372459	376301	28.6	-	.	Target "Motif:rnd-1_family-482" 12 3584
scaffold149|size489088	RepeatMasker	similarity	376735	376878	11.1	+	.	Target "Motif:genome_7_1761" 162 319
scaffold149|size489088	RepeatMasker	similarity	376754	376927	16.2	-	.	Target "Motif:genome_7_1761" 1 279
scaffold149|size489088	RepeatMasker	similarity	376937	376978	11.9	+	.	Target "Motif:genome_1_5829" 1 42
scaffold149|size489088	RepeatMasker	similarity	376979	377076	19.1	+	.	Target "Motif:genome_7_13492" 1 102
scaffold149|size489088	RepeatMasker	similarity	379150	379191	17.6	+	.	Target "Motif:(ATTGAT)n" 1 41
scaffold149|size489088	RepeatMasker	similarity	380585	380778	31.8	+	.	Target "Motif:rnd-5_family-7358" 3268 3461
scaffold149|size489088	RepeatMasker	similarity	382598	382728	20.8	+	.	Target "Motif:rnd-5_family-3587" 540 665
scaffold149|size489088	RepeatMasker	similarity	382613	382767	25.2	+	.	Target "Motif:genome_10_16122" 643 825
scaffold149|size489088	RepeatMasker	similarity	382768	382872	11.4	+	.	Target "Motif:genome_1_5829" 34 163
scaffold149|size489088	RepeatMasker	similarity	382873	382956	22.5	+	.	Target "Motif:genome_10_413" 1 82
scaffold149|size489088	RepeatMasker	similarity	383231	383635	6.9	+	.	Target "Motif:genome_1_5829" 156 551
scaffold149|size489088	RepeatMasker	similarity	383652	383807	16.0	-	.	Target "Motif:rnd-1_family-1" 5616 5770
scaffold149|size489088	RepeatMasker	similarity	383833	383977	14.5	-	.	Target "Motif:genome_11_89010-9]2" 1 145
scaffold149|size489088	RepeatMasker	similarity	384015	384122	7.6	+	.	Target "Motif:rnd-1_family-1116" 1 108
scaffold149|size489088	RepeatMasker	similarity	384104	384749	29.0	-	.	Target "Motif:rnd-5_family-579" 1659 2319
scaffold149|size489088	RepeatMasker	similarity	384270	384873	24.2	+	.	Target "Motif:rnd-1_family-953" 14 663
scaffold149|size489088	RepeatMasker	similarity	384879	385039	19.2	-	.	Target "Motif:rnd-5_family-2100" 1 143
scaffold149|size489088	RepeatMasker	similarity	385007	385089	20.5	-	.	Target "Motif:rnd-5_family-579" 1325 1410
scaffold149|size489088	RepeatMasker	similarity	385042	385754	28.5	+	.	Target "Motif:rnd-1_family-970" 1 699
scaffold149|size489088	RepeatMasker	similarity	385755	385965	23.7	+	.	Target "Motif:rnd-5_family-1928" 2 212
scaffold149|size489088	RepeatMasker	similarity	388265	388340	13.2	-	.	Target "Motif:rnd-5_family-3227" 198 273
scaffold149|size489088	RepeatMasker	similarity	388342	388468	20.5	-	.	Target "Motif:rnd-1_family-1272" 6 157
scaffold149|size489088	RepeatMasker	similarity	388469	388511	4.7	-	.	Target "Motif:rnd-5_family-3227" 1 43
scaffold149|size489088	RepeatMasker	similarity	388526	388618	15.9	+	.	Target "Motif:rnd-1_family-976" 267 356
scaffold149|size489088	RepeatMasker	similarity	388628	388735	9.5	+	.	Target "Motif:rnd-1_family-1116" 1 108
scaffold149|size489088	RepeatMasker	similarity	388736	388845	16.4	+	.	Target "Motif:genome_11_179890-9]4" 235 366
scaffold149|size489088	RepeatMasker	similarity	388844	389659	11.7	-	.	Target "Motif:rnd-1_family-58" 1 666
scaffold149|size489088	RepeatMasker	similarity	389570	389684	21.1	+	.	Target "Motif:rnd-1_family-17" 291 399
scaffold149|size489088	RepeatMasker	similarity	389672	389815	9.8	-	.	Target "Motif:rnd-1_family-200" 1 167
scaffold149|size489088	RepeatMasker	similarity	389725	389948	16.0	+	.	Target "Motif:rnd-1_family-17" 290 556
scaffold149|size489088	RepeatMasker	similarity	389922	389960	12.8	-	.	Target "Motif:rnd-1_family-81" 112 150
scaffold149|size489088	RepeatMasker	similarity	389972	390227	12.2	+	.	Target "Motif:genome_1_20442" 1 265
scaffold149|size489088	RepeatMasker	similarity	390886	391149	14.9	-	.	Target "Motif:rnd-1_family-957" 7 268
scaffold149|size489088	RepeatMasker	similarity	391175	391501	20.3	-	.	Target "Motif:rnd-5_family-936" 26 311
scaffold149|size489088	RepeatMasker	similarity	391524	391543	19.4	+	.	Target "Motif:genome_7_18053" 1 103
scaffold149|size489088	RepeatMasker	similarity	391544	391702	23.9	-	.	Target "Motif:genome_11_11344" 258 422
scaffold149|size489088	RepeatMasker	similarity	391703	391720	19.4	+	.	Target "Motif:genome_7_18053" 104 210
scaffold149|size489088	RepeatMasker	similarity	391715	391876	19.4	-	.	Target "Motif:rnd-5_family-419" 258 415
scaffold149|size489088	RepeatMasker	similarity	392102	392811	28.0	+	.	Target "Motif:rnd-1_family-207" 3 692
scaffold149|size489088	RepeatMasker	similarity	393000	393316	21.4	-	.	Target "Motif:rnd-5_family-766" 161 479
scaffold149|size489088	RepeatMasker	similarity	393396	393548	22.2	+	.	Target "Motif:rnd-5_family-418" 813 970
scaffold149|size489088	RepeatMasker	similarity	393417	393741	29.6	-	.	Target "Motif:rnd-5_family-93" 1 302
scaffold149|size489088	RepeatMasker	similarity	393491	394037	28.1	-	.	Target "Motif:genome_11_11344" 1 550
scaffold149|size489088	RepeatMasker	similarity	394038	394110	12.3	+	.	Target "Motif:genome_1_20442" 336 408
scaffold149|size489088	RepeatMasker	similarity	394111	394355	14.5	-	.	Target "Motif:genome_7_14113" 7 252
scaffold149|size489088	RepeatMasker	similarity	394375	394551	20.4	-	.	Target "Motif:genome_3_3699" 232 457
scaffold149|size489088	RepeatMasker	similarity	394552	394598	9.0	+	.	Target "Motif:(GGAACTATTT)n" 1 48
scaffold149|size489088	RepeatMasker	similarity	394599	394776	15.9	-	.	Target "Motif:genome_3_3699" 1 231
scaffold149|size489088	RepeatMasker	similarity	396379	396479	22.2	-	.	Target "Motif:scaffold69|size508817_(dbseq-nr_79)_[401838,405709]" 3545 3660
scaffold149|size489088	RepeatMasker	similarity	396985	397038	19.1	-	.	Target "Motif:genome_12_1107" 240 287
scaffold149|size489088	RepeatMasker	similarity	397018	397067	18.0	+	.	Target "Motif:genome_12_20486" 54 103
scaffold149|size489088	RepeatMasker	similarity	397020	397086	28.4	-	.	Target "Motif:genome_12_19227" 663 729
scaffold149|size489088	RepeatMasker	similarity	397079	397513	21.2	-	.	Target "Motif:rnd-1_family-2" 697 1125
scaffold149|size489088	RepeatMasker	similarity	398513	398824	27.7	+	.	Target "Motif:rnd-5_family-4009" 866 1165
scaffold149|size489088	RepeatMasker	similarity	398935	399692	26.6	+	.	Target "Motif:rnd-5_family-4009" 1253 2029
scaffold149|size489088	RepeatMasker	similarity	399939	400057	28.7	-	.	Target "Motif:rnd-1_family-888" 464 581
scaffold149|size489088	RepeatMasker	similarity	400061	400438	25.9	+	.	Target "Motif:rnd-5_family-4009" 2495 2874
scaffold149|size489088	RepeatMasker	similarity	400458	400656	29.0	-	.	Target "Motif:rnd-5_family-811" 377 570
scaffold149|size489088	RepeatMasker	similarity	400989	401773	27.6	+	.	Target "Motif:rnd-1_family-665" 381 999
scaffold149|size489088	RepeatMasker	similarity	401977	402139	25.6	+	.	Target "Motif:rnd-1_family-213" 98 267
scaffold149|size489088	RepeatMasker	similarity	402352	402453	27.4	-	.	Target "Motif:rnd-5_family-9" 557 658
scaffold149|size489088	RepeatMasker	similarity	402490	402922	24.5	-	.	Target "Motif:rnd-5_family-9" 4 408
scaffold149|size489088	RepeatMasker	similarity	402928	403320	26.4	-	.	Target "Motif:scaffold170|size558746_(dbseq-nr_246)_[277812,288266]" 2161 2583
scaffold149|size489088	RepeatMasker	similarity	403323	403369	12.8	-	.	Target "Motif:genome_4_14578" 347 393
scaffold149|size489088	RepeatMasker	similarity	403326	403348	19.6	+	.	Target "Motif:genome_12_1107" 1 63
scaffold149|size489088	RepeatMasker	similarity	403349	403393	17.8	-	.	Target "Motif:genome_12_20486" 186 230
scaffold149|size489088	RepeatMasker	similarity	403387	403841	8.2	+	.	Target "Motif:rnd-5_family-2816" 21 477
scaffold149|size489088	RepeatMasker	similarity	403851	403928	14.7	-	.	Target "Motif:rnd-1_family-1203" 30 105
scaffold149|size489088	RepeatMasker	similarity	403947	404186	25.0	-	.	Target "Motif:genome_6_9737" 1 240
scaffold149|size489088	RepeatMasker	similarity	404182	404199	14.8	+	.	Target "Motif:rnd-1_family-687" 27 73
scaffold149|size489088	RepeatMasker	similarity	404200	404348	15.6	-	.	Target "Motif:rnd-1_family-722" 5 105
scaffold149|size489088	RepeatMasker	similarity	404410	405173	20.4	-	.	Target "Motif:scaffold69|size508817_(dbseq-nr_79)_[401838,405709]" 3082 3872
scaffold149|size489088	RepeatMasker	similarity	405174	405476	18.6	+	.	Target "Motif:rnd-1_family-270" 1 301
scaffold149|size489088	RepeatMasker	similarity	405605	405671	19.4	+	.	Target "Motif:rnd-1_family-44" 320 391
scaffold149|size489088	RepeatMasker	similarity	405673	405823	9.9	-	.	Target "Motif:rnd-1_family-1361" 1 152
scaffold149|size489088	RepeatMasker	similarity	405829	405981	11.8	-	.	Target "Motif:rnd-5_family-1017" 1 153
scaffold149|size489088	RepeatMasker	similarity	405985	406077	18.3	-	.	Target "Motif:rnd-1_family-666" 1 93
scaffold149|size489088	RepeatMasker	similarity	406000	406139	24.2	+	.	Target "Motif:rnd-4_family-49" 472 810
scaffold149|size489088	RepeatMasker	similarity	406140	406253	15.8	-	.	Target "Motif:rnd-1_family-666" 1 114
scaffold149|size489088	RepeatMasker	similarity	406254	406294	24.2	+	.	Target "Motif:rnd-4_family-49" 811 908
scaffold149|size489088	RepeatMasker	similarity	406295	406443	17.6	-	.	Target "Motif:rnd-1_family-666" 1 154
scaffold149|size489088	RepeatMasker	similarity	406432	406492	15.5	+	.	Target "Motif:rnd-1_family-1225" 1 63
scaffold149|size489088	RepeatMasker	similarity	406444	406462	24.2	+	.	Target "Motif:rnd-4_family-49" 909 963
scaffold149|size489088	RepeatMasker	similarity	406492	406627	11.8	+	.	Target "Motif:scaffold5|size2025720_(dbseq-nr_679)_[1273151,1286701]" 426 560
scaffold149|size489088	RepeatMasker	similarity	406493	406890	6.9	+	.	Target "Motif:rnd-1_family-42" 1 266
scaffold149|size489088	RepeatMasker	similarity	406634	407035	17.6	-	.	Target "Motif:rnd-1_family-219" 26 426
scaffold149|size489088	RepeatMasker	similarity	406891	407277	20.8	-	.	Target "Motif:scaffold3|size1191850_(dbseq-nr_493)_[349346,364513]" 8123 8507
scaffold149|size489088	RepeatMasker	similarity	407278	407671	18.4	-	.	Target "Motif:rnd-1_family-15" 403 781
scaffold149|size489088	RepeatMasker	similarity	407614	407742	18.8	-	.	Target "Motif:scaffold3|size1191850_(dbseq-nr_493)_[349346,364513]" 7909 8039
scaffold149|size489088	RepeatMasker	similarity	407743	408067	22.4	-	.	Target "Motif:scaffold3|size1191850_(dbseq-nr_493)_[349346,364513]" 6886 7210
scaffold149|size489088	RepeatMasker	similarity	407971	408134	20.2	-	.	Target "Motif:rnd-1_family-545" 32 205
scaffold149|size489088	RepeatMasker	similarity	407993	409236	3.9	+	.	Target "Motif:rnd-1_family-42" 594 1773
scaffold149|size489088	RepeatMasker	similarity	409225	409521	11.8	+	.	Target "Motif:scaffold5|size2025720_(dbseq-nr_679)_[1273151,1286701]" 7175 7501
scaffold149|size489088	RepeatMasker	similarity	409517	409911	24.8	+	.	Target "Motif:rnd-4_family-49" 319 782
scaffold149|size489088	RepeatMasker	similarity	409912	410053	18.0	-	.	Target "Motif:rnd-1_family-666" 1 143
scaffold149|size489088	RepeatMasker	similarity	410054	410153	24.8	+	.	Target "Motif:rnd-4_family-49" 783 901
scaffold149|size489088	RepeatMasker	similarity	410160	410678	17.4	+	.	Target "Motif:rnd-1_family-43" 48 555
scaffold149|size489088	RepeatMasker	similarity	410463	410806	24.1	-	.	Target "Motif:rnd-1_family-93" 1 454
scaffold149|size489088	RepeatMasker	similarity	410806	411484	19.4	-	.	Target "Motif:rnd-1_family-28" 1 515
scaffold149|size489088	RepeatMasker	similarity	411485	411520	27.1	-	.	Target "Motif:rnd-1_family-93" 2 43
scaffold149|size489088	RepeatMasker	similarity	411521	411569	25.9	+	.	Target "Motif:rnd-1_family-57" 161 403
scaffold149|size489088	RepeatMasker	similarity	411624	411813	24.9	+	.	Target "Motif:rnd-1_family-43" 363 548
scaffold149|size489088	RepeatMasker	similarity	411837	411894	20.7	-	.	Target "Motif:rnd-1_family-93" 58 130
scaffold149|size489088	RepeatMasker	similarity	411895	411996	8.8	+	.	Target "Motif:rnd-1_family-1143" 1 93
scaffold149|size489088	RepeatMasker	similarity	411997	412038	20.7	-	.	Target "Motif:rnd-1_family-93" 3 57
scaffold149|size489088	RepeatMasker	similarity	411999	412402	10.8	+	.	Target "Motif:rnd-1_family-74" 958 1394
scaffold149|size489088	RepeatMasker	similarity	412396	412495	15.0	-	.	Target "Motif:rnd-5_family-1842" 1 102
scaffold149|size489088	RepeatMasker	similarity	412496	412516	27.9	+	.	Target "Motif:genome_2_5130" 97 219
scaffold149|size489088	RepeatMasker	similarity	412502	413052	14.3	+	.	Target "Motif:rnd-1_family-74" 1388 1951
scaffold149|size489088	RepeatMasker	similarity	412742	414018	18.0	-	.	Target "Motif:rnd-1_family-13" 1 1809
scaffold149|size489088	RepeatMasker	similarity	414018	417076	18.9	-	.	Target "Motif:scaffold69|size508817_(dbseq-nr_79)_[401838,405709]" 23 3084
scaffold149|size489088	RepeatMasker	similarity	417071	417301	16.2	-	.	Target "Motif:rnd-1_family-10" 61 930
scaffold149|size489088	RepeatMasker	similarity	417302	418053	19.6	+	.	Target "Motif:rnd-1_family-48" 1 780
scaffold149|size489088	RepeatMasker	similarity	418054	418067	16.2	-	.	Target "Motif:rnd-1_family-10" 1 60
scaffold149|size489088	RepeatMasker	similarity	418406	418481	22.4	-	.	Target "Motif:genome_4_2290" 325 400
scaffold149|size489088	RepeatMasker	similarity	418482	418624	5.8	-	.	Target "Motif:rnd-1_family-947" 1 132
scaffold149|size489088	RepeatMasker	similarity	418612	419228	8.9	-	.	Target "Motif:rnd-1_family-1191" 1 418
scaffold149|size489088	RepeatMasker	similarity	421953	421982	0.0	+	.	Target "Motif:rnd-4_family-169" 41 70
scaffold149|size489088	RepeatMasker	similarity	421983	422188	20.2	-	.	Target "Motif:rnd-2_family-88" 776 1006
scaffold149|size489088	RepeatMasker	similarity	421990	422566	10.0	+	.	Target "Motif:rnd-1_family-17" 2 647
scaffold149|size489088	RepeatMasker	similarity	422506	422721	25.8	-	.	Target "Motif:rnd-2_family-88" 227 440
scaffold149|size489088	RepeatMasker	similarity	422559	423334	22.7	+	.	Target "Motif:rnd-4_family-169" 84 1051
scaffold149|size489088	RepeatMasker	similarity	423335	423784	18.7	-	.	Target "Motif:rnd-1_family-134" 1 401
scaffold149|size489088	RepeatMasker	similarity	423785	423818	22.7	+	.	Target "Motif:rnd-4_family-169" 1052 1095
scaffold149|size489088	RepeatMasker	similarity	423789	423863	14.7	+	.	Target "Motif:rnd-1_family-87" 1 76
scaffold149|size489088	RepeatMasker	similarity	423877	424369	20.4	-	.	Target "Motif:rnd-1_family-182" 63 545
scaffold149|size489088	RepeatMasker	similarity	424370	425321	13.9	+	.	Target "Motif:rnd-1_family-159" 27 982
scaffold149|size489088	RepeatMasker	similarity	425321	426450	8.9	-	.	Target "Motif:rnd-1_family-574" 2 1130
scaffold149|size489088	RepeatMasker	similarity	426478	426784	17.9	-	.	Target "Motif:genome_3_16974" 221 510
scaffold149|size489088	RepeatMasker	similarity	426569	426822	24.9	+	.	Target "Motif:genome_3_16974" 227 456
scaffold149|size489088	RepeatMasker	similarity	426883	427944	8.4	-	.	Target "Motif:rnd-1_family-601" 1 1058
scaffold149|size489088	RepeatMasker	similarity	427940	431367	8.7	+	.	Target "Motif:rnd-4_family-169" 2540 6024
scaffold149|size489088	RepeatMasker	similarity	431373	432875	10.8	+	.	Target "Motif:rnd-1_family-159" 2236 3735
scaffold149|size489088	RepeatMasker	similarity	432876	433514	9.1	+	.	Target "Motif:rnd-1_family-783" 1 642
scaffold149|size489088	RepeatMasker	similarity	433653	433832	9.4	+	.	Target "Motif:rnd-1_family-249" 3408 3589
scaffold149|size489088	RepeatMasker	similarity	433858	434115	7.4	+	.	Target "Motif:rnd-1_family-366" 1 258
scaffold149|size489088	RepeatMasker	similarity	434119	434461	22.5	+	.	Target "Motif:genome_5_21030" 244 557
scaffold149|size489088	RepeatMasker	similarity	434515	434595	16.7	+	.	Target "Motif:genome_5_21030" 1195 1272
scaffold149|size489088	RepeatMasker	similarity	434604	434761	9.8	+	.	Target "Motif:rnd-1_family-319" 2 156
scaffold149|size489088	RepeatMasker	similarity	434764	434927	27.8	-	.	Target "Motif:rnd-1_family-1165" 17 179
scaffold149|size489088	RepeatMasker	similarity	434784	434952	25.1	+	.	Target "Motif:rnd-1_family-1215" 193 360
scaffold149|size489088	RepeatMasker	similarity	435732	435771	23.4	+	.	Target "Motif:(GGC)n" 1 40
scaffold149|size489088	RepeatMasker	similarity	436704	436952	4.4	-	.	Target "Motif:rnd-1_family-36" 665 925
scaffold149|size489088	RepeatMasker	similarity	436953	437326	17.7	+	.	Target "Motif:genome_5_21030" 244 563
scaffold149|size489088	RepeatMasker	similarity	437417	437658	20.3	-	.	Target "Motif:genome_10_17896" 1136 1451
scaffold149|size489088	RepeatMasker	similarity	437659	437878	10.5	-	.	Target "Motif:genome_10_17896" 782 992
scaffold149|size489088	RepeatMasker	similarity	437876	437951	7.9	+	.	Target "Motif:rnd-1_family-247" 6 81
scaffold149|size489088	RepeatMasker	similarity	437949	438079	18.9	+	.	Target "Motif:rnd-1_family-247" 6 128
scaffold149|size489088	RepeatMasker	similarity	437952	437965	13.5	-	.	Target "Motif:rnd-1_family-36" 837 925
scaffold149|size489088	RepeatMasker	similarity	438208	438370	14.1	+	.	Target "Motif:genome_5_21030" 251 413
scaffold149|size489088	RepeatMasker	similarity	438260	438385	28.0	+	.	Target "Motif:rnd-5_family-442" 418 544
scaffold149|size489088	RepeatMasker	similarity	438406	438491	27.9	+	.	Target "Motif:genome_5_21030" 414 499
scaffold149|size489088	RepeatMasker	similarity	438486	438736	10.4	-	.	Target "Motif:rnd-1_family-758" 417 667
scaffold149|size489088	RepeatMasker	similarity	438741	439041	21.6	+	.	Target "Motif:rnd-5_family-1256" 95 386
scaffold149|size489088	RepeatMasker	similarity	439010	439809	25.4	+	.	Target "Motif:rnd-1_family-801" 312 1103
scaffold149|size489088	RepeatMasker	similarity	439808	440068	5.0	-	.	Target "Motif:rnd-1_family-322" 318 579
scaffold149|size489088	RepeatMasker	similarity	440069	440353	15.5	+	.	Target "Motif:genome_5_21030" 246 495
scaffold149|size489088	RepeatMasker	similarity	440352	440796	12.0	-	.	Target "Motif:rnd-1_family-758" 1 667
scaffold149|size489088	RepeatMasker	similarity	440758	440821	14.3	+	.	Target "Motif:rnd-5_family-735" 180 248
scaffold149|size489088	RepeatMasker	similarity	440820	440991	3.5	+	.	Target "Motif:rnd-1_family-447" 1 172
scaffold149|size489088	RepeatMasker	similarity	440916	441188	8.7	-	.	Target "Motif:rnd-1_family-789" 56 316
scaffold149|size489088	RepeatMasker	similarity	441092	441777	14.1	+	.	Target "Motif:rnd-1_family-735" 1 1088
scaffold149|size489088	RepeatMasker	similarity	441968	441993	4.3	+	.	Target "Motif:(AACC)n" 1 26
scaffold149|size489088	RepeatMasker	similarity	443268	443532	22.2	-	.	Target "Motif:rnd-1_family-985" 4 268
scaffold149|size489088	RepeatMasker	similarity	443723	443825	17.0	+	.	Target "Motif:rnd-1_family-247" 6 106
scaffold149|size489088	RepeatMasker	similarity	443870	443932	24.2	+	.	Target "Motif:rnd-1_family-834" 144 206
scaffold149|size489088	RepeatMasker	similarity	443964	444143	11.7	-	.	Target "Motif:genome_10_17896" 820 993
scaffold149|size489088	RepeatMasker	similarity	444606	444771	6.7	+	.	Target "Motif:rnd-1_family-1215" 1 165
scaffold149|size489088	RepeatMasker	similarity	444760	446033	7.2	+	.	Target "Motif:rnd-1_family-309" 1 1270
scaffold149|size489088	RepeatMasker	similarity	446062	446091	3.3	-	.	Target "Motif:rnd-1_family-313" 12 41
scaffold149|size489088	RepeatMasker	similarity	446088	446733	4.2	+	.	Target "Motif:rnd-1_family-133" 1 643
scaffold149|size489088	RepeatMasker	similarity	446412	447237	10.0	-	.	Target "Motif:rnd-1_family-36" 2299 3044
scaffold149|size489088	RepeatMasker	similarity	447237	447375	10.4	+	.	Target "Motif:rnd-1_family-133" 357 496
scaffold149|size489088	RepeatMasker	similarity	447902	448135	3.0	-	.	Target "Motif:rnd-1_family-966" 1 234
scaffold149|size489088	RepeatMasker	similarity	448042	448582	6.1	+	.	Target "Motif:rnd-1_family-133" 14 643
scaffold149|size489088	RepeatMasker	similarity	448241	449395	11.9	-	.	Target "Motif:rnd-1_family-36" 1977 3316
scaffold149|size489088	RepeatMasker	similarity	449790	449825	18.9	+	.	Target "Motif:G-rich" 1 36
scaffold149|size489088	RepeatMasker	similarity	449885	449941	13.6	+	.	Target "Motif:G-rich" 1 58
scaffold149|size489088	RepeatMasker	similarity	450148	450251	22.3	+	.	Target "Motif:rnd-5_family-243" 1894 1993
scaffold149|size489088	RepeatMasker	similarity	450252	450438	22.6	+	.	Target "Motif:genome_12_13613" 321 524
scaffold149|size489088	RepeatMasker	similarity	450507	452741	7.1	+	.	Target "Motif:rnd-1_family-1013" 1 2232
scaffold149|size489088	RepeatMasker	similarity	452805	452946	20.9	-	.	Target "Motif:rnd-1_family-36" 1702 1843
scaffold149|size489088	RepeatMasker	similarity	453357	453453	13.5	+	.	Target "Motif:rnd-1_family-739" 163 266
scaffold149|size489088	RepeatMasker	similarity	453388	454111	21.2	-	.	Target "Motif:rnd-1_family-492" 172 896
scaffold149|size489088	RepeatMasker	similarity	454148	454442	25.9	-	.	Target "Motif:rnd-1_family-623" 44 338
scaffold149|size489088	RepeatMasker	similarity	454746	454994	6.0	+	.	Target "Motif:rnd-1_family-366" 1 249
scaffold149|size489088	RepeatMasker	similarity	455016	455186	10.6	+	.	Target "Motif:genome_5_21030" 244 413
scaffold149|size489088	RepeatMasker	similarity	455232	455309	12.8	+	.	Target "Motif:genome_5_21030" 418 496
scaffold149|size489088	RepeatMasker	similarity	455307	455777	11.8	-	.	Target "Motif:rnd-1_family-758" 1 667
scaffold149|size489088	RepeatMasker	similarity	455739	455849	14.1	+	.	Target "Motif:rnd-5_family-735" 180 291
scaffold149|size489088	RepeatMasker	similarity	455815	456172	28.4	-	.	Target "Motif:genome_10_17896" 766 1089
scaffold149|size489088	RepeatMasker	similarity	456797	456811	21.2	-	.	Target "Motif:rnd-1_family-36" 826 941
scaffold149|size489088	RepeatMasker	similarity	456812	456913	19.2	+	.	Target "Motif:rnd-1_family-247" 6 106
scaffold149|size489088	RepeatMasker	similarity	456915	457002	19.9	+	.	Target "Motif:rnd-1_family-247" 7 88
scaffold149|size489088	RepeatMasker	similarity	457542	458272	30.5	+	.	Target "Motif:rnd-5_family-736" 16 760
scaffold149|size489088	RepeatMasker	similarity	458345	458592	4.8	+	.	Target "Motif:rnd-1_family-366" 1 249
scaffold149|size489088	RepeatMasker	similarity	458614	458967	19.0	+	.	Target "Motif:genome_5_21030" 244 557
scaffold149|size489088	RepeatMasker	similarity	459021	459101	16.7	+	.	Target "Motif:genome_5_21030" 1195 1272
scaffold149|size489088	RepeatMasker	similarity	459110	459269	10.3	+	.	Target "Motif:rnd-1_family-319" 2 156
scaffold149|size489088	RepeatMasker	similarity	459269	459412	23.3	-	.	Target "Motif:rnd-1_family-1165" 18 182
scaffold149|size489088	RepeatMasker	similarity	459470	459525	8.5	+	.	Target "Motif:(TTGTTGA)n" 1 55
scaffold149|size489088	RepeatMasker	similarity	459674	459934	5.8	-	.	Target "Motif:rnd-1_family-322" 318 579
scaffold149|size489088	RepeatMasker	similarity	459935	460224	16.5	+	.	Target "Motif:genome_5_21030" 246 499
scaffold149|size489088	RepeatMasker	similarity	460219	460662	11.1	-	.	Target "Motif:rnd-1_family-758" 1 667
scaffold149|size489088	RepeatMasker	similarity	460624	460730	16.0	+	.	Target "Motif:rnd-5_family-735" 180 291
scaffold149|size489088	RepeatMasker	similarity	460699	461006	25.1	-	.	Target "Motif:genome_10_17896" 807 1085
scaffold149|size489088	RepeatMasker	similarity	460959	461019	16.4	+	.	Target "Motif:rnd-1_family-1155" 10 72
scaffold149|size489088	RepeatMasker	similarity	461042	461242	9.6	-	.	Target "Motif:rnd-1_family-855" 1 199
scaffold149|size489088	RepeatMasker	similarity	461570	461967	8.2	+	.	Target "Motif:rnd-1_family-946" 60 453
scaffold149|size489088	RepeatMasker	similarity	461709	462255	9.5	-	.	Target "Motif:rnd-1_family-834" 1 326
scaffold149|size489088	RepeatMasker	similarity	462056	462296	21.6	+	.	Target "Motif:rnd-1_family-319" 249 504
scaffold149|size489088	RepeatMasker	similarity	462196	462297	15.0	+	.	Target "Motif:rnd-1_family-319" 325 446
scaffold149|size489088	RepeatMasker	similarity	462315	463661	9.0	-	.	Target "Motif:rnd-5_family-1173" 1 245
scaffold149|size489088	RepeatMasker	similarity	463662	463761	0.0	+	.	Target "Motif:rnd-5_family-745" 1 100
scaffold149|size489088	RepeatMasker	similarity	463763	463802	0.0	+	.	Target "Motif:rnd-1_family-7" 1 41
scaffold149|size489088	RepeatMasker	similarity	463803	463917	24.1	+	.	Target "Motif:genome_10_17896" 786 897
scaffold149|size489088	RepeatMasker	similarity	463918	468649	0.2	+	.	Target "Motif:rnd-1_family-7" 42 4807
scaffold14|size2522936	RepeatMasker	similarity	3	951	6.2	-	.	Target "Motif:rnd-1_family-11" 100 1033
scaffold14|size2522936	RepeatMasker	similarity	941	977	8.1	-	.	Target "Motif:rnd-1_family-130" 3 40
scaffold14|size2522936	RepeatMasker	similarity	945	1435	2.5	+	.	Target "Motif:rnd-1_family-25" 1 484
scaffold14|size2522936	RepeatMasker	similarity	1436	1568	0.0	+	.	Target "Motif:(AGAAGGAGA)n" 1 136
scaffold14|size2522936	RepeatMasker	similarity	1569	1615	2.5	+	.	Target "Motif:rnd-1_family-25" 485 531
scaffold14|size2522936	RepeatMasker	similarity	1616	1680	12.2	-	.	Target "Motif:rnd-5_family-2086" 579 678
scaffold14|size2522936	RepeatMasker	similarity	1631	2112	1.6	+	.	Target "Motif:rnd-1_family-25" 1 484
scaffold14|size2522936	RepeatMasker	similarity	2113	2263	0.0	+	.	Target "Motif:(AGAAGGAGA)n" 1 154
scaffold14|size2522936	RepeatMasker	similarity	2264	2310	1.4	+	.	Target "Motif:rnd-1_family-25" 485 531
scaffold14|size2522936	RepeatMasker	similarity	2316	2873	7.7	-	.	Target "Motif:rnd-1_family-129" 46 679
scaffold14|size2522936	RepeatMasker	similarity	2874	3040	20.9	+	.	Target "Motif:rnd-1_family-483" 7 160
scaffold14|size2522936	RepeatMasker	similarity	2998	3164	15.3	+	.	Target "Motif:scaffold5|size2025720_(dbseq-nr_679)_[1273151,1286701]" 7322 7501
scaffold14|size2522936	RepeatMasker	similarity	3041	3078	7.7	-	.	Target "Motif:rnd-1_family-129" 1 45
scaffold14|size2522936	RepeatMasker	similarity	3166	3255	3.4	+	.	Target "Motif:rnd-1_family-585" 12 100
scaffold14|size2522936	RepeatMasker	similarity	3179	3338	5.0	-	.	Target "Motif:rnd-1_family-579" 1 163
scaffold14|size2522936	RepeatMasker	similarity	3240	3811	8.9	+	.	Target "Motif:scaffold170|size558746_(dbseq-nr_246)_[277812,288266]" 4157 4631
scaffold14|size2522936	RepeatMasker	similarity	4107	4418	17.9	+	.	Target "Motif:scaffold170|size558746_(dbseq-nr_246)_[277812,288266]" 1680 2007
scaffold14|size2522936	RepeatMasker	similarity	4342	4777	11.8	-	.	Target "Motif:rnd-3_family-259" 180 646
scaffold14|size2522936	RepeatMasker	similarity	4707	4810	24.8	+	.	Target "Motif:scaffold170|size558746_(dbseq-nr_246)_[277812,288266]" 2186 2312
scaffold14|size2522936	RepeatMasker	similarity	4811	4998	30.6	-	.	Target "Motif:rnd-1_family-301" 91 279
scaffold14|size2522936	RepeatMasker	similarity	4999	6084	24.8	+	.	Target "Motif:scaffold170|size558746_(dbseq-nr_246)_[277812,288266]" 2313 3642
scaffold14|size2522936	RepeatMasker	similarity	6085	6450	11.8	+	.	Target "Motif:scaffold170|size558746_(dbseq-nr_246)_[277812,288266]" 4264 4628
scaffold14|size2522936	RepeatMasker	similarity	7645	8113	36.1	-	.	Target "Motif:rnd-1_family-693" 18 487
scaffold14|size2522936	RepeatMasker	similarity	8715	8758	14.4	+	.	Target "Motif:(ATGGCTG)n" 1 42
scaffold14|size2522936	RepeatMasker	similarity	9935	10067	17.4	+	.	Target "Motif:genome_11_172910-9]15" 412 546
scaffold14|size2522936	RepeatMasker	similarity	10036	10082	8.5	-	.	Target "Motif:rnd-4_family-237" 21 67
scaffold14|size2522936	RepeatMasker	similarity	11629	11773	21.4	+	.	Target "Motif:rnd-5_family-5802" 24 169
scaffold14|size2522936	RepeatMasker	similarity	12086	12914	34.3	-	.	Target "Motif:rnd-4_family-918" 577 1419
scaffold14|size2522936	RepeatMasker	similarity	13466	13747	29.2	-	.	Target "Motif:rnd-5_family-1043" 227 500
scaffold14|size2522936	RepeatMasker	similarity	13987	14056	18.9	+	.	Target "Motif:rnd-1_family-389" 283 347
scaffold14|size2522936	RepeatMasker	similarity	14036	14354	23.1	+	.	Target "Motif:rnd-5_family-619" 3 303
scaffold14|size2522936	RepeatMasker	similarity	14363	14723	16.6	-	.	Target "Motif:genome_2_15377" 274 619
scaffold14|size2522936	RepeatMasker	similarity	14787	14835	12.2	+	.	Target "Motif:genome_8_1002" 1 49
scaffold14|size2522936	RepeatMasker	similarity	14868	14992	17.0	+	.	Target "Motif:rnd-5_family-619" 304 422
scaffold14|size2522936	RepeatMasker	similarity	14993	15207	18.2	-	.	Target "Motif:rnd-1_family-26" 71 311
scaffold14|size2522936	RepeatMasker	similarity	15205	15277	4.4	-	.	Target "Motif:rnd-1_family-91" 1 69
scaffold14|size2522936	RepeatMasker	similarity	15461	15522	14.5	+	.	Target "Motif:rnd-1_family-117" 1 65
scaffold14|size2522936	RepeatMasker	similarity	15501	15568	1.5	-	.	Target "Motif:rnd-1_family-91" 1 68
scaffold14|size2522936	RepeatMasker	similarity	15574	15740	21.8	+	.	Target "Motif:rnd-4_family-169" 86 246
scaffold14|size2522936	RepeatMasker	similarity	16003	16062	14.1	+	.	Target "Motif:rnd-1_family-81" 107 164
scaffold14|size2522936	RepeatMasker	similarity	16022	16329	5.8	-	.	Target "Motif:rnd-1_family-17" 202 556
scaffold14|size2522936	RepeatMasker	similarity	16216	16441	13.4	+	.	Target "Motif:rnd-1_family-134" 97 390
scaffold14|size2522936	RepeatMasker	similarity	16346	16653	7.9	-	.	Target "Motif:rnd-1_family-67" 2 290
scaffold14|size2522936	RepeatMasker	similarity	16425	16661	11.1	+	.	Target "Motif:rnd-1_family-84" 411 654
scaffold14|size2522936	RepeatMasker	similarity	18008	18188	9.4	-	.	Target "Motif:rnd-1_family-68" 2 182
scaffold14|size2522936	RepeatMasker	similarity	18245	18283	12.8	+	.	Target "Motif:rnd-5_family-619" 426 464
scaffold14|size2522936	RepeatMasker	similarity	18472	18951	0.6	+	.	Target "Motif:genome_2_8342" 1 479
scaffold14|size2522936	RepeatMasker	similarity	25568	25612	24.7	+	.	Target "Motif:(TTGTA)n" 1 45
scaffold14|size2522936	RepeatMasker	similarity	28625	28916	20.9	-	.	Target "Motif:rnd-4_family-1505" 872 1134
scaffold14|size2522936	RepeatMasker	similarity	28922	28957	11.1	+	.	Target "Motif:rnd-5_family-3919" 1 36
scaffold14|size2522936	RepeatMasker	similarity	29431	29520	16.0	+	.	Target "Motif:rnd-5_family-4389" 699 743
scaffold14|size2522936	RepeatMasker	similarity	29522	30001	27.1	-	.	Target "Motif:rnd-5_family-29" 1183 1580
scaffold14|size2522936	RepeatMasker	similarity	33173	33313	19.7	+	.	Target "Motif:genome_12_1107" 17 140
scaffold14|size2522936	RepeatMasker	similarity	33305	33505	23.6	+	.	Target "Motif:genome_6_9737" 512 726
scaffold14|size2522936	RepeatMasker	similarity	33515	33830	20.9	-	.	Target "Motif:rnd-5_family-3167" 5 315
scaffold14|size2522936	RepeatMasker	similarity	33852	34026	33.7	-	.	Target "Motif:rnd-4_family-116" 1732 1916
scaffold14|size2522936	RepeatMasker	similarity	34036	35820	20.3	-	.	Target "Motif:rnd-1_family-441" 1228 3575
scaffold14|size2522936	RepeatMasker	similarity	35831	36244	11.9	+	.	Target "Motif:rnd-1_family-747" 7 429
scaffold14|size2522936	RepeatMasker	similarity	36210	36286	13.3	-	.	Target "Motif:rnd-1_family-1043" 1 75
scaffold14|size2522936	RepeatMasker	similarity	36234	36868	17.2	+	.	Target "Motif:rnd-1_family-924" 2 626
scaffold14|size2522936	RepeatMasker	similarity	37713	37744	6.6	+	.	Target "Motif:(GGCTCT)n" 1 32
scaffold14|size2522936	RepeatMasker	similarity	38056	38248	14.5	+	.	Target "Motif:rnd-1_family-781" 154 362
scaffold14|size2522936	RepeatMasker	similarity	38249	38575	15.4	+	.	Target "Motif:rnd-1_family-401" 1246 1578
scaffold14|size2522936	RepeatMasker	similarity	38578	39053	13.1	+	.	Target "Motif:rnd-1_family-401" 1283 1757
scaffold14|size2522936	RepeatMasker	similarity	39425	39941	38.1	+	.	Target "Motif:scaffold75|size1059443_(dbseq-nr_397)_[732428,740969]" 5141 5651
scaffold14|size2522936	RepeatMasker	similarity	39942	40290	13.2	+	.	Target "Motif:rnd-1_family-1179" 1 351
scaffold14|size2522936	RepeatMasker	similarity	40301	40494	10.7	+	.	Target "Motif:rnd-1_family-1103" 1 201
scaffold14|size2522936	RepeatMasker	similarity	40495	41257	18.8	+	.	Target "Motif:rnd-1_family-1011" 1 434
scaffold14|size2522936	RepeatMasker	similarity	41258	41601	11.1	+	.	Target "Motif:rnd-1_family-401" 1821 2166
scaffold14|size2522936	RepeatMasker	similarity	41602	41878	27.8	-	.	Target "Motif:rnd-5_family-1218" 728 1003
scaffold14|size2522936	RepeatMasker	similarity	41630	42323	31.3	+	.	Target "Motif:scaffold5|size2025720_(dbseq-nr_679)_[1055228,1063854]" 7402 8102
scaffold14|size2522936	RepeatMasker	similarity	42411	42827	11.6	+	.	Target "Motif:rnd-1_family-747" 6 429
scaffold14|size2522936	RepeatMasker	similarity	42829	44446	21.7	+	.	Target "Motif:rnd-1_family-412" 215 1858
scaffold14|size2522936	RepeatMasker	similarity	44441	44550	12.7	+	.	Target "Motif:rnd-5_family-2093" 424 530
scaffold14|size2522936	RepeatMasker	similarity	44551	44691	10.6	-	.	Target "Motif:genome_12_17919" 333 473
scaffold14|size2522936	RepeatMasker	similarity	44689	44904	9.3	+	.	Target "Motif:rnd-1_family-1193" 1 216
scaffold14|size2522936	RepeatMasker	similarity	44907	45078	8.7	-	.	Target "Motif:rnd-5_family-1784" 1 173
scaffold14|size2522936	RepeatMasker	similarity	45077	46096	13.3	-	.	Target "Motif:rnd-1_family-438" 1 1002
scaffold14|size2522936	RepeatMasker	similarity	45852	47532	8.8	+	.	Target "Motif:rnd-1_family-374" 1 1518
scaffold14|size2522936	RepeatMasker	similarity	47930	47977	15.7	+	.	Target "Motif:(GAGGT)n" 1 47
scaffold14|size2522936	RepeatMasker	similarity	48028	48263	12.0	-	.	Target "Motif:genome_12_17919" 1 251
scaffold14|size2522936	RepeatMasker	similarity	48265	48382	12.7	+	.	Target "Motif:rnd-5_family-2093" 523 642
scaffold14|size2522936	RepeatMasker	similarity	50571	50605	6.3	+	.	Target "Motif:(TGGCTG)n" 1 34
scaffold14|size2522936	RepeatMasker	similarity	50941	51621	10.8	-	.	Target "Motif:rnd-1_family-30" 2 976
scaffold14|size2522936	RepeatMasker	similarity	51654	51765	10.1	+	.	Target "Motif:genome_3_4021" 3 114
scaffold14|size2522936	RepeatMasker	similarity	51766	51977	20.9	-	.	Target "Motif:genome_8_15991" 65 287
scaffold14|size2522936	RepeatMasker	similarity	51978	52044	15.2	-	.	Target "Motif:rnd-5_family-302" 1258 1323
scaffold14|size2522936	RepeatMasker	similarity	52049	52409	8.4	-	.	Target "Motif:rnd-5_family-335" 10 355
scaffold14|size2522936	RepeatMasker	similarity	52432	52498	11.9	+	.	Target "Motif:genome_8_15991" 188 254
scaffold14|size2522936	RepeatMasker	similarity	52503	52618	30.2	-	.	Target "Motif:rnd-5_family-222" 300 415
scaffold14|size2522936	RepeatMasker	similarity	52835	53097	24.3	+	.	Target "Motif:rnd-5_family-1153" 68 325
scaffold14|size2522936	RepeatMasker	similarity	52960	53126	23.7	-	.	Target "Motif:rnd-5_family-1153" 92 258
scaffold14|size2522936	RepeatMasker	similarity	53031	53161	28.9	+	.	Target "Motif:genome_11_13808" 422 559
scaffold14|size2522936	RepeatMasker	similarity	53374	53430	22.8	-	.	Target "Motif:rnd-1_family-4" 79 137
scaffold14|size2522936	RepeatMasker	similarity	53466	53563	29.1	+	.	Target "Motif:rnd-1_family-4" 236 325
scaffold14|size2522936	RepeatMasker	similarity	54123	54165	2.4	+	.	Target "Motif:(TCA)n" 1 43
scaffold14|size2522936	RepeatMasker	similarity	54187	54404	22.0	+	.	Target "Motif:(CAA)n" 1 218
scaffold14|size2522936	RepeatMasker	similarity	54405	54569	20.5	+	.	Target "Motif:rnd-5_family-1463" 1121 1294
scaffold14|size2522936	RepeatMasker	similarity	54888	54961	15.8	-	.	Target "Motif:rnd-4_family-390" 3 76
scaffold14|size2522936	RepeatMasker	similarity	55021	55145	21.9	+	.	Target "Motif:rnd-1_family-355" 1 126
scaffold14|size2522936	RepeatMasker	similarity	55445	55534	26.4	-	.	Target "Motif:rnd-1_family-1024" 41 130
scaffold14|size2522936	RepeatMasker	similarity	55535	55691	30.3	+	.	Target "Motif:rnd-1_family-335" 1 158
scaffold14|size2522936	RepeatMasker	similarity	56189	56406	30.2	+	.	Target "Motif:rnd-1_family-227" 562 779
scaffold14|size2522936	RepeatMasker	similarity	56540	56654	24.1	-	.	Target "Motif:rnd-1_family-1136" 141 255
scaffold14|size2522936	RepeatMasker	similarity	56844	57763	29.4	+	.	Target "Motif:rnd-1_family-461" 151 1066
scaffold14|size2522936	RepeatMasker	similarity	57764	58422	4.8	+	.	Target "Motif:genome_7_1761" 1 654
scaffold14|size2522936	RepeatMasker	similarity	58398	58428	9.7	-	.	Target "Motif:rnd-1_family-887" 166 196
scaffold14|size2522936	RepeatMasker	similarity	58629	59399	25.8	-	.	Target "Motif:rnd-1_family-284" 1 766
scaffold14|size2522936	RepeatMasker	similarity	59621	59727	19.3	+	.	Target "Motif:rnd-5_family-372" 776 875
scaffold14|size2522936	RepeatMasker	similarity	59752	60092	8.2	-	.	Target "Motif:genome_2_15377" 258 619
scaffold14|size2522936	RepeatMasker	similarity	60142	60300	9.5	-	.	Target "Motif:genome_2_15377" 96 255
scaffold14|size2522936	RepeatMasker	similarity	60481	60537	12.2	+	.	Target "Motif:(ATGT)n" 1 57
scaffold14|size2522936	RepeatMasker	similarity	60540	60699	27.0	+	.	Target "Motif:rnd-5_family-372" 262 414
scaffold14|size2522936	RepeatMasker	similarity	61992	62470	6.8	+	.	Target "Motif:genome_11_9683" 1 456
scaffold14|size2522936	RepeatMasker	similarity	62996	63381	13.9	-	.	Target "Motif:genome_5_8084" 147 550
scaffold14|size2522936	RepeatMasker	similarity	63382	63587	20.0	+	.	Target "Motif:genome_7_14113" 23 236
scaffold14|size2522936	RepeatMasker	similarity	63589	64187	13.8	+	.	Target "Motif:genome_2_13490" 1 613
scaffold14|size2522936	RepeatMasker	similarity	64202	64276	16.2	+	.	Target "Motif:genome_5_8084" 129 207
scaffold14|size2522936	RepeatMasker	similarity	64417	64873	21.3	+	.	Target "Motif:genome_1_22152" 3 465
scaffold14|size2522936	RepeatMasker	similarity	65009	65236	16.7	-	.	Target "Motif:genome_1_1584" 276 504
scaffold14|size2522936	RepeatMasker	similarity	65241	65522	30.2	+	.	Target "Motif:rnd-5_family-93" 17 305
scaffold14|size2522936	RepeatMasker	similarity	65370	65596	16.1	-	.	Target "Motif:rnd-5_family-181" 1 221
scaffold14|size2522936	RepeatMasker	similarity	65410	65662	23.6	-	.	Target "Motif:rnd-5_family-418" 693 945
scaffold14|size2522936	RepeatMasker	similarity	65636	65730	28.4	-	.	Target "Motif:rnd-1_family-400" 5 99
scaffold14|size2522936	RepeatMasker	similarity	65672	65939	23.5	+	.	Target "Motif:rnd-5_family-766" 217 490
scaffold14|size2522936	RepeatMasker	similarity	65967	66847	19.9	-	.	Target "Motif:rnd-1_family-207" 1 676
scaffold14|size2522936	RepeatMasker	similarity	66830	66855	27.9	-	.	Target "Motif:genome_8_11149" 1 208
scaffold14|size2522936	RepeatMasker	similarity	66856	67049	14.7	+	.	Target "Motif:genome_9_4307" 237 431
scaffold14|size2522936	RepeatMasker	similarity	72131	72235	12.4	-	.	Target "Motif:rnd-1_family-683" 74 179
scaffold14|size2522936	RepeatMasker	similarity	72245	72526	10.1	-	.	Target "Motif:genome_10_3662" 428 700
scaffold14|size2522936	RepeatMasker	similarity	72528	72831	4.0	+	.	Target "Motif:genome_7_19536" 1 304
scaffold14|size2522936	RepeatMasker	similarity	72834	72936	14.5	-	.	Target "Motif:genome_10_3662" 260 409
scaffold14|size2522936	RepeatMasker	similarity	72937	72994	7.3	+	.	Target "Motif:(ATGTTCAAAA)n" 1 58
scaffold14|size2522936	RepeatMasker	similarity	72995	73255	15.7	-	.	Target "Motif:genome_10_3662" 1 259
scaffold14|size2522936	RepeatMasker	similarity	73256	73382	15.8	-	.	Target "Motif:rnd-1_family-26" 190 316
scaffold14|size2522936	RepeatMasker	similarity	73383	73436	16.7	-	.	Target "Motif:rnd-1_family-26" 190 243
scaffold14|size2522936	RepeatMasker	similarity	73437	73490	14.8	+	.	Target "Motif:rnd-1_family-59" 82 135
scaffold14|size2522936	RepeatMasker	similarity	73491	73679	11.8	-	.	Target "Motif:rnd-1_family-26" 57 243
scaffold14|size2522936	RepeatMasker	similarity	73543	73703	9.3	+	.	Target "Motif:rnd-1_family-53" 1 169
scaffold14|size2522936	RepeatMasker	similarity	73687	73771	3.5	+	.	Target "Motif:rnd-4_family-169" 1568 1653
scaffold14|size2522936	RepeatMasker	similarity	73701	73944	15.8	+	.	Target "Motif:rnd-1_family-760" 14 255
scaffold14|size2522936	RepeatMasker	similarity	73963	74044	1.2	-	.	Target "Motif:rnd-4_family-169" 1571 1653
scaffold14|size2522936	RepeatMasker	similarity	74051	74148	9.8	+	.	Target "Motif:rnd-2_family-88" 823 920
scaffold14|size2522936	RepeatMasker	similarity	74149	74745	3.8	+	.	Target "Motif:(GAAGAAGGA)n" 1 597
scaffold14|size2522936	RepeatMasker	similarity	74746	74789	9.8	+	.	Target "Motif:rnd-2_family-88" 921 971
scaffold14|size2522936	RepeatMasker	similarity	74796	74867	5.7	-	.	Target "Motif:rnd-1_family-683" 1 70
scaffold14|size2522936	RepeatMasker	similarity	74863	75118	12.2	-	.	Target "Motif:rnd-1_family-1324" 1 255
scaffold14|size2522936	RepeatMasker	similarity	75125	75526	22.7	-	.	Target "Motif:rnd-5_family-303" 85 490
scaffold14|size2522936	RepeatMasker	similarity	75674	75858	15.6	+	.	Target "Motif:rnd-1_family-1164" 46 235
scaffold14|size2522936	RepeatMasker	similarity	75874	76202	11.8	+	.	Target "Motif:rnd-5_family-16" 1 321
scaffold14|size2522936	RepeatMasker	similarity	76311	76589	29.6	-	.	Target "Motif:rnd-1_family-1386" 6 297
scaffold14|size2522936	RepeatMasker	similarity	78465	78579	26.1	-	.	Target "Motif:genome_9_4307" 310 425
scaffold14|size2522936	RepeatMasker	similarity	78479	78720	19.8	+	.	Target "Motif:genome_4_21158" 21 253
scaffold14|size2522936	RepeatMasker	similarity	78730	78807	13.0	-	.	Target "Motif:rnd-1_family-537" 224 301
scaffold14|size2522936	RepeatMasker	similarity	78791	78879	19.5	-	.	Target "Motif:scaffold230|size167806_(dbseq-nr_188)_[124304,130861]" 375 464
scaffold14|size2522936	RepeatMasker	similarity	78869	78927	15.2	-	.	Target "Motif:scaffold80|size783030_(dbseq-nr_43)_[553675,559585]" 5710 5777
scaffold14|size2522936	RepeatMasker	similarity	78914	79098	4.9	+	.	Target "Motif:rnd-1_family-555" 1 185
scaffold14|size2522936	RepeatMasker	similarity	79104	79279	17.6	+	.	Target "Motif:genome_4_21158" 245 421
scaffold14|size2522936	RepeatMasker	similarity	80578	80654	17.6	-	.	Target "Motif:rnd-1_family-658" 1 85
scaffold14|size2522936	RepeatMasker	similarity	80730	80919	25.4	+	.	Target "Motif:scaffold230|size167806_(dbseq-nr_188)_[124304,130861]" 2340 2641
scaffold14|size2522936	RepeatMasker	similarity	80957	81404	26.8	+	.	Target "Motif:scaffold230|size167806_(dbseq-nr_188)_[124304,130861]" 2775 3218
scaffold14|size2522936	RepeatMasker	similarity	82003	88478	1.0	-	.	Target "Motif:scaffold97|size472814_(dbseq-nr_378)_[202467,208936]" 1 6470
scaffold14|size2522936	RepeatMasker	similarity	88943	89724	15.2	-	.	Target "Motif:scaffold133|size826974_(dbseq-nr_519)_[800995,807399]" 5653 6405
scaffold14|size2522936	RepeatMasker	similarity	90449	90859	14.3	-	.	Target "Motif:genome_12_13052" 98 500
scaffold14|size2522936	RepeatMasker	similarity	90860	91467	6.6	+	.	Target "Motif:genome_2_13115" 1 608
scaffold14|size2522936	RepeatMasker	similarity	91469	91553	9.7	-	.	Target "Motif:genome_7_1761" 1 100
scaffold14|size2522936	RepeatMasker	similarity	96032	96186	17.3	-	.	Target "Motif:rnd-1_family-220" 159 341
scaffold14|size2522936	RepeatMasker	similarity	96574	99741	28.5	-	.	Target "Motif:rnd-5_family-429" 3457 6595
scaffold14|size2522936	RepeatMasker	similarity	100891	101640	28.5	+	.	Target "Motif:rnd-1_family-1005" 15 763
scaffold14|size2522936	RepeatMasker	similarity	102209	102348	33.1	-	.	Target "Motif:rnd-5_family-176" 667 806
scaffold14|size2522936	RepeatMasker	similarity	103145	103175	10.4	+	.	Target "Motif:(TACCA)n" 1 32
scaffold14|size2522936	RepeatMasker	similarity	110053	110127	22.2	+	.	Target "Motif:rnd-5_family-616" 1 76
scaffold14|size2522936	RepeatMasker	similarity	111416	111530	10.4	-	.	Target "Motif:rnd-1_family-555" 71 185
scaffold14|size2522936	RepeatMasker	similarity	117131	117165	13.2	+	.	Target "Motif:(GTTTC)n" 1 36
scaffold14|size2522936	RepeatMasker	similarity	118470	118536	12.3	-	.	Target "Motif:rnd-1_family-91" 1 68
scaffold14|size2522936	RepeatMasker	similarity	118557	118691	20.9	-	.	Target "Motif:rnd-1_family-571" 1 88
scaffold14|size2522936	RepeatMasker	similarity	119150	119206	11.6	+	.	Target "Motif:(ATGACA)n" 1 54
scaffold14|size2522936	RepeatMasker	similarity	119239	119286	11.3	+	.	Target "Motif:(AATGAC)n" 1 48
scaffold14|size2522936	RepeatMasker	similarity	119538	119733	24.1	-	.	Target "Motif:rnd-1_family-354" 241 435
scaffold14|size2522936	RepeatMasker	similarity	120034	120259	26.6	-	.	Target "Motif:rnd-1_family-336" 25 258
scaffold14|size2522936	RepeatMasker	similarity	120243	120361	20.2	-	.	Target "Motif:rnd-1_family-336" 6 125
scaffold14|size2522936	RepeatMasker	similarity	121378	121506	26.6	-	.	Target "Motif:rnd-1_family-988" 711 852
scaffold14|size2522936	RepeatMasker	similarity	123501	123550	0.0	-	.	Target "Motif:genome_10_9079" 1301 1350
scaffold14|size2522936	RepeatMasker	similarity	123548	124695	14.1	+	.	Target "Motif:rnd-5_family-1150" 1 1127
scaffold14|size2522936	RepeatMasker	similarity	125455	125767	22.4	+	.	Target "Motif:rnd-1_family-1386" 1 311
scaffold14|size2522936	RepeatMasker	similarity	125749	126089	4.5	-	.	Target "Motif:rnd-1_family-564" 287 628
scaffold14|size2522936	RepeatMasker	similarity	126090	126510	3.8	+	.	Target "Motif:rnd-1_family-506" 1 422
scaffold14|size2522936	RepeatMasker	similarity	126838	127059	18.2	-	.	Target "Motif:rnd-1_family-783" 645 867
scaffold14|size2522936	RepeatMasker	similarity	127405	128108	20.5	-	.	Target "Motif:rnd-1_family-783" 1 703
scaffold14|size2522936	RepeatMasker	similarity	128940	129208	13.9	+	.	Target "Motif:rnd-1_family-1285" 1 203
scaffold14|size2522936	RepeatMasker	similarity	129211	129613	5.6	+	.	Target "Motif:rnd-5_family-384" 1 395
scaffold14|size2522936	RepeatMasker	similarity	129592	130098	19.8	-	.	Target "Motif:rnd-1_family-558" 2 510
scaffold14|size2522936	RepeatMasker	similarity	130113	130473	7.5	-	.	Target "Motif:genome_10_9079" 1 358
scaffold14|size2522936	RepeatMasker	similarity	130435	130482	8.3	+	.	Target "Motif:genome_1_5806" 737 784
scaffold14|size2522936	RepeatMasker	similarity	130634	130759	12.7	+	.	Target "Motif:rnd-1_family-451" 1 130
scaffold14|size2522936	RepeatMasker	similarity	131796	131973	12.4	-	.	Target "Motif:rnd-1_family-573" 37 199
scaffold14|size2522936	RepeatMasker	similarity	131819	132209	13.8	+	.	Target "Motif:rnd-1_family-404" 362 755
scaffold14|size2522936	RepeatMasker	similarity	132210	132646	13.6	+	.	Target "Motif:genome_11_21359" 1 512
scaffold14|size2522936	RepeatMasker	similarity	133912	134197	17.9	-	.	Target "Motif:rnd-1_family-1131" 1 285
scaffold14|size2522936	RepeatMasker	similarity	135474	135849	35.0	-	.	Target "Motif:rnd-5_family-3711" 5902 6277
scaffold14|size2522936	RepeatMasker	similarity	136176	136335	29.2	-	.	Target "Motif:rnd-5_family-3711" 5494 5653
scaffold14|size2522936	RepeatMasker	similarity	141705	142156	11.6	-	.	Target "Motif:genome_12_17919" 1 450
scaffold14|size2522936	RepeatMasker	similarity	142173	142445	28.6	-	.	Target "Motif:rnd-1_family-344" 761 1021
scaffold14|size2522936	RepeatMasker	similarity	142606	142641	19.4	-	.	Target "Motif:genome_9_1663" 1 36
scaffold14|size2522936	RepeatMasker	similarity	142642	143190	11.2	+	.	Target "Motif:rnd-5_family-2086" 1 622
scaffold14|size2522936	RepeatMasker	similarity	143127	143196	11.4	-	.	Target "Motif:rnd-1_family-83" 12 63
scaffold14|size2522936	RepeatMasker	similarity	148658	149110	3.4	-	.	Target "Motif:genome_12_45270-9]2" 1 439
scaffold14|size2522936	RepeatMasker	similarity	149162	149201	8.4	+	.	Target "Motif:(ATTTGTT)n" 1 39
scaffold14|size2522936	RepeatMasker	similarity	149217	149451	8.1	-	.	Target "Motif:rnd-1_family-232" 208 442
scaffold14|size2522936	RepeatMasker	similarity	149449	149652	12.5	-	.	Target "Motif:scaffold57|size959080_(dbseq-nr_623)_[153127,159601]" 215 419
scaffold14|size2522936	RepeatMasker	similarity	149653	149739	4.6	-	.	Target "Motif:rnd-1_family-928" 1 87
scaffold14|size2522936	RepeatMasker	similarity	149717	149780	15.6	-	.	Target "Motif:rnd-1_family-928" 4 71
scaffold14|size2522936	RepeatMasker	similarity	149741	149873	13.9	+	.	Target "Motif:scaffold133|size826974_(dbseq-nr_519)_[800995,807399]" 6281 6405
scaffold14|size2522936	RepeatMasker	similarity	149874	150091	7.5	-	.	Target "Motif:rnd-1_family-237" 150 367
scaffold14|size2522936	RepeatMasker	similarity	150092	155947	0.0	+	.	Target "Motif:scaffold14|size2522936_(dbseq-nr_238)_[150087,155942]" 1 5856
scaffold14|size2522936	RepeatMasker	similarity	155948	156089	8.4	-	.	Target "Motif:rnd-1_family-237" 1 152
scaffold14|size2522936	RepeatMasker	similarity	155999	156067	28.5	+	.	Target "Motif:rnd-5_family-4415" 606 1023
scaffold14|size2522936	RepeatMasker	similarity	156068	156643	22.7	-	.	Target "Motif:rnd-1_family-287" 1 571
scaffold14|size2522936	RepeatMasker	similarity	156245	157141	18.6	-	.	Target "Motif:rnd-1_family-287" 1 572
scaffold14|size2522936	RepeatMasker	similarity	157142	157191	28.5	+	.	Target "Motif:rnd-5_family-4415" 1024 1342
scaffold14|size2522936	RepeatMasker	similarity	157219	157378	10.0	-	.	Target "Motif:rnd-1_family-580" 1 167
scaffold14|size2522936	RepeatMasker	similarity	157346	157500	9.0	-	.	Target "Motif:rnd-1_family-635" 1 155
scaffold14|size2522936	RepeatMasker	similarity	157379	157651	24.3	+	.	Target "Motif:rnd-5_family-4415" 1751 2135
scaffold14|size2522936	RepeatMasker	similarity	158002	158385	24.7	+	.	Target "Motif:genome_7_155710-9]4" 386 733
scaffold14|size2522936	RepeatMasker	similarity	159076	159130	20.8	+	.	Target "Motif:(GGAGCA)n" 1 55
scaffold14|size2522936	RepeatMasker	similarity	159123	159149	14.2	+	.	Target "Motif:GA-rich" 1 25
scaffold14|size2522936	RepeatMasker	similarity	159150	159283	0.0	+	.	Target "Motif:(AGT)n" 1 134
scaffold14|size2522936	RepeatMasker	similarity	159284	159368	14.2	+	.	Target "Motif:GA-rich" 26 110
scaffold14|size2522936	RepeatMasker	similarity	159370	159412	4.9	+	.	Target "Motif:(AAAG)n" 1 43
scaffold14|size2522936	RepeatMasker	similarity	159960	160122	26.6	-	.	Target "Motif:rnd-5_family-5132" 1677 1841
scaffold14|size2522936	RepeatMasker	similarity	161159	161283	28.4	+	.	Target "Motif:genome_11_18930" 20 145
scaffold14|size2522936	RepeatMasker	similarity	161318	161376	27.4	+	.	Target "Motif:genome_11_18930" 212 479
scaffold14|size2522936	RepeatMasker	similarity	161377	161559	23.7	-	.	Target "Motif:genome_3_13440" 1 199
scaffold14|size2522936	RepeatMasker	similarity	161561	161841	24.2	+	.	Target "Motif:genome_12_1107" 1 255
scaffold14|size2522936	RepeatMasker	similarity	161842	162007	26.4	-	.	Target "Motif:genome_8_12320" 1087 1257
scaffold14|size2522936	RepeatMasker	similarity	162592	162830	10.1	+	.	Target "Motif:scaffold72|size891351_(dbseq-nr_47)_[198322,203627]" 1 237
scaffold14|size2522936	RepeatMasker	similarity	162832	163008	27.7	+	.	Target "Motif:rnd-1_family-978" 36 213
scaffold14|size2522936	RepeatMasker	similarity	163091	163751	31.6	+	.	Target "Motif:rnd-5_family-505" 18 691
scaffold14|size2522936	RepeatMasker	similarity	164105	164280	24.2	-	.	Target "Motif:rnd-1_family-444" 572 739
scaffold14|size2522936	RepeatMasker	similarity	164404	164667	11.7	-	.	Target "Motif:genome_1_8676" 1 266
scaffold14|size2522936	RepeatMasker	similarity	164700	164906	27.4	-	.	Target "Motif:rnd-1_family-444" 172 377
scaffold14|size2522936	RepeatMasker	similarity	167192	167287	13.7	+	.	Target "Motif:genome_10_22330" 1 95
scaffold14|size2522936	RepeatMasker	similarity	167204	167865	18.5	+	.	Target "Motif:genome_2_144580-9]6" 1 639
scaffold14|size2522936	RepeatMasker	similarity	167888	168198	5.8	+	.	Target "Motif:genome_3_13440" 1 312
scaffold14|size2522936	RepeatMasker	similarity	168199	168279	5.1	+	.	Target "Motif:genome_11_13808" 1 143
scaffold14|size2522936	RepeatMasker	similarity	168280	168331	9.5	-	.	Target "Motif:genome_1_17335" 531 577
scaffold14|size2522936	RepeatMasker	similarity	168332	168389	11.2	+	.	Target "Motif:(TCACTTGGTG)n" 1 58
scaffold14|size2522936	RepeatMasker	similarity	168390	168432	5.1	+	.	Target "Motif:genome_11_13808" 144 191
scaffold14|size2522936	RepeatMasker	similarity	168433	168491	9.5	-	.	Target "Motif:genome_1_17335" 424 530
scaffold14|size2522936	RepeatMasker	similarity	168495	168583	3.4	+	.	Target "Motif:rnd-1_family-663" 494 592
scaffold14|size2522936	RepeatMasker	similarity	168507	169709	8.6	-	.	Target "Motif:rnd-1_family-142" 3 1235
scaffold14|size2522936	RepeatMasker	similarity	169777	169927	7.7	-	.	Target "Motif:genome_1_17335" 163 426
scaffold14|size2522936	RepeatMasker	similarity	169928	169986	7.1	+	.	Target "Motif:(GTCACTTGGT)n" 1 59
scaffold14|size2522936	RepeatMasker	similarity	169987	169999	11.7	-	.	Target "Motif:genome_1_17335" 142 162
scaffold14|size2522936	RepeatMasker	similarity	170000	170074	10.3	+	.	Target "Motif:(TCACTCGGTT)n" 1 74
scaffold14|size2522936	RepeatMasker	similarity	170075	170212	11.7	-	.	Target "Motif:genome_1_17335" 3 141
scaffold14|size2522936	RepeatMasker	similarity	170463	170469	19.5	+	.	Target "Motif:(CATCGAT)n" 1 16
scaffold14|size2522936	RepeatMasker	similarity	170470	170535	16.1	+	.	Target "Motif:(TCGA)n" 1 71
scaffold14|size2522936	RepeatMasker	similarity	170536	170572	19.5	+	.	Target "Motif:(CATCGAT)n" 17 113
scaffold14|size2522936	RepeatMasker	similarity	171796	172028	11.6	+	.	Target "Motif:rnd-1_family-53" 49 193
scaffold14|size2522936	RepeatMasker	similarity	172026	172087	18.4	+	.	Target "Motif:genome_1_15599" 166 225
scaffold14|size2522936	RepeatMasker	similarity	172124	172177	18.5	+	.	Target "Motif:genome_10_6249" 349 402
scaffold14|size2522936	RepeatMasker	similarity	172198	172469	7.3	-	.	Target "Motif:genome_5_5679" 162 435
scaffold14|size2522936	RepeatMasker	similarity	172639	172802	18.1	-	.	Target "Motif:genome_10_7049" 6 162
scaffold14|size2522936	RepeatMasker	similarity	172804	172869	1.6	+	.	Target "Motif:(TTACT)n" 1 66
scaffold14|size2522936	RepeatMasker	similarity	172967	173525	3.6	-	.	Target "Motif:rnd-1_family-202" 1 562
scaffold14|size2522936	RepeatMasker	similarity	173413	173549	26.8	+	.	Target "Motif:rnd-5_family-2553" 1516 1660
scaffold14|size2522936	RepeatMasker	similarity	173587	174266	21.6	-	.	Target "Motif:rnd-1_family-220" 159 671
scaffold14|size2522936	RepeatMasker	similarity	174465	176264	22.1	-	.	Target "Motif:rnd-1_family-393" 116 1912
scaffold14|size2522936	RepeatMasker	similarity	174557	177579	27.4	-	.	Target "Motif:rnd-1_family-383" 3 1698
scaffold14|size2522936	RepeatMasker	similarity	178019	178401	33.3	+	.	Target "Motif:rnd-5_family-4009" 724 1091
scaffold14|size2522936	RepeatMasker	similarity	178199	178429	23.8	-	.	Target "Motif:rnd-1_family-930" 5 242
scaffold14|size2522936	RepeatMasker	similarity	178576	179265	23.3	-	.	Target "Motif:rnd-1_family-820" 12 697
scaffold14|size2522936	RepeatMasker	similarity	179266	179426	29.0	+	.	Target "Motif:rnd-5_family-4009" 1253 2134
scaffold14|size2522936	RepeatMasker	similarity	179283	179451	23.1	-	.	Target "Motif:rnd-5_family-297" 98 279
scaffold14|size2522936	RepeatMasker	similarity	179561	180144	25.2	-	.	Target "Motif:rnd-1_family-888" 1 581
scaffold14|size2522936	RepeatMasker	similarity	180509	180545	15.8	+	.	Target "Motif:(GTC)n" 1 37
scaffold14|size2522936	RepeatMasker	similarity	180735	180848	26.8	-	.	Target "Motif:rnd-1_family-261" 47 169
scaffold14|size2522936	RepeatMasker	similarity	180869	181042	8.2	+	.	Target "Motif:rnd-1_family-1248" 3 173
scaffold14|size2522936	RepeatMasker	similarity	183608	190049	0.6	-	.	Target "Motif:scaffold64|size1002091_(dbseq-nr_604)_[196390,202831]" 1 6442
scaffold14|size2522936	RepeatMasker	similarity	191886	191943	14.0	-	.	Target "Motif:rnd-5_family-6041" 202 258
scaffold14|size2522936	RepeatMasker	similarity	191943	192053	17.1	-	.	Target "Motif:rnd-5_family-6041" 1 111
scaffold14|size2522936	RepeatMasker	similarity	192062	192707	25.2	+	.	Target "Motif:rnd-1_family-953" 25 676
scaffold14|size2522936	RepeatMasker	similarity	192861	193559	21.6	+	.	Target "Motif:rnd-1_family-970" 1 710
scaffold14|size2522936	RepeatMasker	similarity	193575	193747	28.8	+	.	Target "Motif:rnd-5_family-1928" 22 206
scaffold14|size2522936	RepeatMasker	similarity	196039	196825	18.3	+	.	Target "Motif:genome_1_15599" 1 835
scaffold14|size2522936	RepeatMasker	similarity	196828	197306	14.0	-	.	Target "Motif:genome_1_18143" 4 486
scaffold14|size2522936	RepeatMasker	similarity	197307	197704	23.3	+	.	Target "Motif:genome_1_15599" 835 1223
scaffold14|size2522936	RepeatMasker	similarity	197861	198455	6.2	+	.	Target "Motif:genome_2_15377" 1 588
scaffold14|size2522936	RepeatMasker	similarity	198456	198922	8.4	-	.	Target "Motif:genome_1_22152" 1 465
scaffold14|size2522936	RepeatMasker	similarity	198923	198956	2.9	+	.	Target "Motif:genome_1_19309" 334 367
scaffold14|size2522936	RepeatMasker	similarity	198925	198960	13.9	+	.	Target "Motif:genome_3_16765" 242 277
scaffold14|size2522936	RepeatMasker	similarity	199014	199064	11.8	-	.	Target "Motif:rnd-5_family-6041" 418 470
scaffold14|size2522936	RepeatMasker	similarity	199069	199207	20.6	-	.	Target "Motif:rnd-1_family-1272" 7 145
scaffold14|size2522936	RepeatMasker	similarity	199211	199344	32.3	+	.	Target "Motif:genome_10_9079" 859 996
scaffold14|size2522936	RepeatMasker	similarity	199357	199483	11.9	-	.	Target "Motif:rnd-5_family-6041" 133 258
scaffold14|size2522936	RepeatMasker	similarity	202972	203035	12.5	-	.	Target "Motif:rnd-1_family-91" 4 69
scaffold14|size2522936	RepeatMasker	similarity	203036	204033	10.5	+	.	Target "Motif:(CTTCTT)n" 1 994
scaffold14|size2522936	RepeatMasker	similarity	204034	204090	21.4	+	.	Target "Motif:rnd-4_family-169" 85 140
scaffold14|size2522936	RepeatMasker	similarity	204056	204251	28.1	+	.	Target "Motif:rnd-1_family-26" 1 221
scaffold14|size2522936	RepeatMasker	similarity	204318	204418	17.1	-	.	Target "Motif:genome_3_960" 348 442
scaffold14|size2522936	RepeatMasker	similarity	205260	205549	26.9	+	.	Target "Motif:rnd-1_family-1036" 1 299
scaffold14|size2522936	RepeatMasker	similarity	205550	205940	21.1	+	.	Target "Motif:rnd-1_family-1025" 3 401
scaffold14|size2522936	RepeatMasker	similarity	207339	207364	0.0	+	.	Target "Motif:(AATGAA)n" 1 26
scaffold14|size2522936	RepeatMasker	similarity	213878	214040	16.5	+	.	Target "Motif:genome_11_4629" 1 158
scaffold14|size2522936	RepeatMasker	similarity	214052	214229	24.6	+	.	Target "Motif:rnd-1_family-728" 1 175
scaffold14|size2522936	RepeatMasker	similarity	214267	214882	11.0	-	.	Target "Motif:genome_2_13648" 1 584
scaffold14|size2522936	RepeatMasker	similarity	214886	215209	3.1	-	.	Target "Motif:rnd-1_family-386" 33 359
scaffold14|size2522936	RepeatMasker	similarity	215210	215509	20.0	-	.	Target "Motif:rnd-1_family-1111" 1 125
scaffold14|size2522936	RepeatMasker	similarity	215480	216276	1.6	+	.	Target "Motif:rnd-1_family-968" 1 795
scaffold14|size2522936	RepeatMasker	similarity	216277	216600	6.7	-	.	Target "Motif:rnd-1_family-386" 33 366
scaffold14|size2522936	RepeatMasker	similarity	216601	216722	28.6	-	.	Target "Motif:rnd-1_family-1111" 2 123
scaffold14|size2522936	RepeatMasker	similarity	216708	216929	19.5	-	.	Target "Motif:rnd-1_family-1111" 2 125
scaffold14|size2522936	RepeatMasker	similarity	216900	217653	2.8	+	.	Target "Motif:rnd-1_family-968" 1 754
scaffold14|size2522936	RepeatMasker	similarity	217673	217752	2.5	+	.	Target "Motif:rnd-1_family-968" 714 795
scaffold14|size2522936	RepeatMasker	similarity	219585	219968	25.3	+	.	Target "Motif:rnd-1_family-763" 33 408
scaffold14|size2522936	RepeatMasker	similarity	225381	225479	25.0	-	.	Target "Motif:rnd-1_family-1326" 2 101
scaffold14|size2522936	RepeatMasker	similarity	225494	225783	25.1	-	.	Target "Motif:rnd-1_family-1131" 1 289
scaffold14|size2522936	RepeatMasker	similarity	226567	232986	3.1	+	.	Target "Motif:scaffold57|size959080_(dbseq-nr_623)_[193678,200055]" 1 6378
scaffold14|size2522936	RepeatMasker	similarity	233227	233400	28.4	-	.	Target "Motif:rnd-1_family-1286" 60 232
scaffold14|size2522936	RepeatMasker	similarity	233411	234239	31.6	-	.	Target "Motif:rnd-5_family-3711" 5534 6362
scaffold14|size2522936	RepeatMasker	similarity	235144	235382	27.6	-	.	Target "Motif:rnd-5_family-3711" 4327 4577
scaffold14|size2522936	RepeatMasker	similarity	236922	237046	36.0	-	.	Target "Motif:rnd-5_family-3711" 2669 2793
scaffold14|size2522936	RepeatMasker	similarity	239090	239328	2.5	-	.	Target "Motif:genome_5_12790" 1 242
scaffold14|size2522936	RepeatMasker	similarity	239332	239780	2.5	-	.	Target "Motif:genome_2_8342" 1 479
scaffold14|size2522936	RepeatMasker	similarity	239783	241332	8.3	-	.	Target "Motif:rnd-1_family-793" 1 1546
scaffold14|size2522936	RepeatMasker	similarity	241412	241585	29.2	-	.	Target "Motif:genome_3_960" 342 501
scaffold14|size2522936	RepeatMasker	similarity	242482	242781	8.5	+	.	Target "Motif:rnd-1_family-1036" 1 299
scaffold14|size2522936	RepeatMasker	similarity	242782	243263	21.8	+	.	Target "Motif:rnd-1_family-1025" 3 488
scaffold14|size2522936	RepeatMasker	similarity	243308	243347	2.5	+	.	Target "Motif:rnd-1_family-739" 18 57
scaffold14|size2522936	RepeatMasker	similarity	243385	243650	5.3	+	.	Target "Motif:rnd-1_family-739" 1 266
scaffold14|size2522936	RepeatMasker	similarity	243588	243755	15.2	-	.	Target "Motif:rnd-1_family-492" 759 892
scaffold14|size2522936	RepeatMasker	similarity	243750	243898	19.9	-	.	Target "Motif:rnd-1_family-492" 709 854
scaffold14|size2522936	RepeatMasker	similarity	243955	243989	5.7	+	.	Target "Motif:rnd-1_family-739" 18 52
scaffold14|size2522936	RepeatMasker	similarity	243968	244040	6.8	+	.	Target "Motif:rnd-1_family-739" 1 80
scaffold14|size2522936	RepeatMasker	similarity	244073	245623	8.3	+	.	Target "Motif:rnd-1_family-793" 1 1546
scaffold14|size2522936	RepeatMasker	similarity	245611	245634	21.1	-	.	Target "Motif:rnd-1_family-156" 585 608
scaffold14|size2522936	RepeatMasker	similarity	245635	245808	29.2	-	.	Target "Motif:genome_3_960" 342 501
scaffold14|size2522936	RepeatMasker	similarity	246708	247007	8.5	+	.	Target "Motif:rnd-1_family-1036" 1 299
scaffold14|size2522936	RepeatMasker	similarity	247008	247489	21.8	+	.	Target "Motif:rnd-1_family-1025" 3 488
scaffold14|size2522936	RepeatMasker	similarity	247534	247573	2.5	+	.	Target "Motif:rnd-1_family-739" 18 57
scaffold14|size2522936	RepeatMasker	similarity	247611	247876	4.9	+	.	Target "Motif:rnd-1_family-739" 1 266
scaffold14|size2522936	RepeatMasker	similarity	247814	247945	14.7	-	.	Target "Motif:rnd-1_family-492" 762 892
scaffold14|size2522936	RepeatMasker	similarity	247934	248082	19.9	-	.	Target "Motif:rnd-1_family-492" 709 854
scaffold14|size2522936	RepeatMasker	similarity	248139	248173	5.7	+	.	Target "Motif:rnd-1_family-739" 18 52
scaffold14|size2522936	RepeatMasker	similarity	248152	248224	6.8	+	.	Target "Motif:rnd-1_family-739" 1 80
scaffold14|size2522936	RepeatMasker	similarity	248257	249806	8.0	+	.	Target "Motif:rnd-1_family-793" 1 1546
scaffold14|size2522936	RepeatMasker	similarity	249885	249925	7.3	+	.	Target "Motif:rnd-1_family-683" 139 179
scaffold14|size2522936	RepeatMasker	similarity	250336	250365	7.2	+	.	Target "Motif:(GCT)n" 1 30
scaffold14|size2522936	RepeatMasker	similarity	256282	256311	3.4	+	.	Target "Motif:(CAA)n" 1 30
scaffold14|size2522936	RepeatMasker	similarity	261911	261935	13.1	+	.	Target "Motif:(GTT)n" 1 25
scaffold14|size2522936	RepeatMasker	similarity	262712	262822	6.3	-	.	Target "Motif:rnd-1_family-364" 154 276
scaffold14|size2522936	RepeatMasker	similarity	262816	262894	21.8	-	.	Target "Motif:rnd-1_family-364" 1387 1468
scaffold14|size2522936	RepeatMasker	similarity	263245	263346	18.6	+	.	Target "Motif:rnd-5_family-1923" 1 108
scaffold14|size2522936	RepeatMasker	similarity	263891	263928	2.7	+	.	Target "Motif:(TCG)n" 1 38
scaffold14|size2522936	RepeatMasker	similarity	267439	267763	21.5	+	.	Target "Motif:rnd-5_family-93" 1107 1380
scaffold14|size2522936	RepeatMasker	similarity	275544	275594	26.0	+	.	Target "Motif:(GTT)n" 1 52
scaffold14|size2522936	RepeatMasker	similarity	276580	276604	4.2	+	.	Target "Motif:(TC)n" 1 25
scaffold14|size2522936	RepeatMasker	similarity	276623	277086	12.8	+	.	Target "Motif:rnd-1_family-337" 1 471
scaffold14|size2522936	RepeatMasker	similarity	277667	277889	28.6	+	.	Target "Motif:rnd-1_family-783" 653 867
scaffold14|size2522936	RepeatMasker	similarity	278455	279212	16.3	-	.	Target "Motif:rnd-1_family-402" 3 764
scaffold14|size2522936	RepeatMasker	similarity	279220	279342	12.5	+	.	Target "Motif:genome_4_16607" 35 159
scaffold14|size2522936	RepeatMasker	similarity	279441	279524	16.1	+	.	Target "Motif:genome_4_16607" 556 639
scaffold14|size2522936	RepeatMasker	similarity	279553	279661	18.5	-	.	Target "Motif:rnd-1_family-314" 310 417
scaffold14|size2522936	RepeatMasker	similarity	279669	280072	16.6	+	.	Target "Motif:rnd-5_family-1117" 1 375
scaffold14|size2522936	RepeatMasker	similarity	280101	280305	20.6	-	.	Target "Motif:rnd-1_family-330" 1 215
scaffold14|size2522936	RepeatMasker	similarity	283313	283473	22.5	+	.	Target "Motif:rnd-5_family-1288" 1 212
scaffold14|size2522936	RepeatMasker	similarity	283558	283591	20.2	+	.	Target "Motif:(CAAG)n" 1 35
scaffold14|size2522936	RepeatMasker	similarity	290325	290707	17.3	+	.	Target "Motif:genome_3_19411" 42 392
scaffold14|size2522936	RepeatMasker	similarity	291346	291862	12.2	+	.	Target "Motif:genome_4_8562" 1 534
scaffold14|size2522936	RepeatMasker	similarity	292027	292164	26.9	+	.	Target "Motif:genome_12_19413" 18 158
scaffold14|size2522936	RepeatMasker	similarity	292048	292197	26.0	-	.	Target "Motif:genome_7_3728" 262 414
scaffold14|size2522936	RepeatMasker	similarity	292213	292257	16.3	-	.	Target "Motif:rnd-5_family-1039" 171 213
scaffold14|size2522936	RepeatMasker	similarity	292338	292595	29.1	+	.	Target "Motif:rnd-4_family-237" 25 276
scaffold14|size2522936	RepeatMasker	similarity	292614	292693	22.8	+	.	Target "Motif:rnd-5_family-566" 3 83
scaffold14|size2522936	RepeatMasker	similarity	295189	295283	26.6	+	.	Target "Motif:GA-rich" 1 92
scaffold14|size2522936	RepeatMasker	similarity	295622	295645	13.9	+	.	Target "Motif:(GAT)n" 1 24
scaffold14|size2522936	RepeatMasker	similarity	300534	300587	12.1	+	.	Target "Motif:(TCACGG)n" 1 63
scaffold14|size2522936	RepeatMasker	similarity	300618	300735	14.2	+	.	Target "Motif:rnd-1_family-1018" 46 156
scaffold14|size2522936	RepeatMasker	similarity	300731	300804	19.2	+	.	Target "Motif:rnd-1_family-1018" 77 149
scaffold14|size2522936	RepeatMasker	similarity	300825	300909	10.6	+	.	Target "Motif:rnd-1_family-1018" 55 141
scaffold14|size2522936	RepeatMasker	similarity	300894	301084	11.0	+	.	Target "Motif:rnd-1_family-1018" 1 192
scaffold14|size2522936	RepeatMasker	similarity	301560	301601	7.9	+	.	Target "Motif:(ATC)n" 1 46
scaffold14|size2522936	RepeatMasker	similarity	301659	301698	12.9	+	.	Target "Motif:(CCAACAG)n" 1 38
scaffold14|size2522936	RepeatMasker	similarity	301971	302009	11.8	+	.	Target "Motif:(CTC)n" 1 40
scaffold14|size2522936	RepeatMasker	similarity	304505	304798	23.0	-	.	Target "Motif:rnd-1_family-639" 1326 1633
scaffold14|size2522936	RepeatMasker	similarity	304926	305242	26.3	+	.	Target "Motif:rnd-5_family-1063" 434 752
scaffold14|size2522936	RepeatMasker	similarity	305220	305810	27.1	+	.	Target "Motif:rnd-1_family-857" 14 599
scaffold14|size2522936	RepeatMasker	similarity	306208	308348	21.1	+	.	Target "Motif:rnd-1_family-619" 32 2162
scaffold14|size2522936	RepeatMasker	similarity	308398	308647	21.2	+	.	Target "Motif:rnd-5_family-826" 11 263
scaffold14|size2522936	RepeatMasker	similarity	308743	310000	25.7	+	.	Target "Motif:rnd-1_family-534" 233 1493
scaffold14|size2522936	RepeatMasker	similarity	310046	310269	22.8	-	.	Target "Motif:rnd-5_family-87" 34 257
scaffold14|size2522936	RepeatMasker	similarity	310317	314558	24.8	+	.	Target "Motif:rnd-5_family-3444" 7 4311
scaffold14|size2522936	RepeatMasker	similarity	316934	317063	20.1	+	.	Target "Motif:rnd-1_family-512" 296 419
scaffold14|size2522936	RepeatMasker	similarity	316959	317375	25.1	-	.	Target "Motif:rnd-4_family-545" 19 425
scaffold14|size2522936	RepeatMasker	similarity	317378	317618	15.3	+	.	Target "Motif:genome_2_21882" 1 275
scaffold14|size2522936	RepeatMasker	similarity	317921	318149	26.6	+	.	Target "Motif:genome_2_21882" 481 720
scaffold14|size2522936	RepeatMasker	similarity	318166	318185	18.9	-	.	Target "Motif:genome_2_21882" 232 249
scaffold14|size2522936	RepeatMasker	similarity	318186	318238	10.1	+	.	Target "Motif:(TGGTCA)n" 1 53
scaffold14|size2522936	RepeatMasker	similarity	318239	318431	18.9	-	.	Target "Motif:genome_2_21882" 27 231
scaffold14|size2522936	RepeatMasker	similarity	318425	318510	24.4	-	.	Target "Motif:rnd-1_family-1248" 86 172
scaffold14|size2522936	RepeatMasker	similarity	319260	319350	16.5	-	.	Target "Motif:rnd-1_family-492" 808 886
scaffold14|size2522936	RepeatMasker	similarity	319349	319415	11.9	+	.	Target "Motif:rnd-1_family-54" 548 615
scaffold14|size2522936	RepeatMasker	similarity	319416	319431	19.5	-	.	Target "Motif:rnd-1_family-524" 165 247
scaffold14|size2522936	RepeatMasker	similarity	319667	319950	24.4	-	.	Target "Motif:rnd-1_family-344" 777 1061
scaffold14|size2522936	RepeatMasker	similarity	320134	320219	26.7	-	.	Target "Motif:rnd-1_family-521" 17 102
scaffold14|size2522936	RepeatMasker	similarity	320154	320295	22.9	+	.	Target "Motif:rnd-1_family-509" 549 691
scaffold14|size2522936	RepeatMasker	similarity	320414	321100	10.2	+	.	Target "Motif:genome_8_10042" 1 680
scaffold14|size2522936	RepeatMasker	similarity	321157	321418	26.2	-	.	Target "Motif:rnd-1_family-344" 14 277
scaffold14|size2522936	RepeatMasker	similarity	321419	321658	26.9	+	.	Target "Motif:rnd-1_family-311" 1806 2113
scaffold14|size2522936	RepeatMasker	similarity	321951	321992	19.1	-	.	Target "Motif:genome_9_1663" 1 42
scaffold14|size2522936	RepeatMasker	similarity	321993	322121	21.4	+	.	Target "Motif:genome_8_1002" 239 365
scaffold14|size2522936	RepeatMasker	similarity	322166	322305	11.7	-	.	Target "Motif:rnd-1_family-99" 59 195
scaffold14|size2522936	RepeatMasker	similarity	322306	322942	14.6	+	.	Target "Motif:genome_11_4629" 1 674
scaffold14|size2522936	RepeatMasker	similarity	322943	323198	15.7	-	.	Target "Motif:rnd-5_family-821" 128 343
scaffold14|size2522936	RepeatMasker	similarity	323220	323595	16.5	+	.	Target "Motif:rnd-1_family-128" 1 506
scaffold14|size2522936	RepeatMasker	similarity	324840	324856	0.0	+	.	Target "Motif:(GCA)n" 1 17
scaffold14|size2522936	RepeatMasker	similarity	327219	327304	18.2	+	.	Target "Motif:genome_7_16889" 264 353
scaffold14|size2522936	RepeatMasker	similarity	327671	328143	14.6	+	.	Target "Motif:genome_1_94420-9]2" 2 505
scaffold14|size2522936	RepeatMasker	similarity	328300	328631	15.9	+	.	Target "Motif:scaffold119|size395038_(dbseq-nr_535)_[158580,164558]" 8 332
scaffold14|size2522936	RepeatMasker	similarity	328556	331253	18.1	-	.	Target "Motif:scaffold229|size222717_(dbseq-nr_281)_[81624,87606]" 1 2692
scaffold14|size2522936	RepeatMasker	similarity	331017	331282	15.0	+	.	Target "Motif:scaffold127|size251402_(dbseq-nr_645)_[193213,199198]" 1 266
scaffold14|size2522936	RepeatMasker	similarity	332126	332331	28.7	-	.	Target "Motif:rnd-5_family-907" 521 719
scaffold14|size2522936	RepeatMasker	similarity	333893	334177	27.3	-	.	Target "Motif:rnd-1_family-641" 39 319
scaffold14|size2522936	RepeatMasker	similarity	334393	334783	25.2	-	.	Target "Motif:rnd-1_family-551" 21 408
scaffold14|size2522936	RepeatMasker	similarity	335979	336186	25.7	-	.	Target "Motif:rnd-1_family-619" 1354 1561
scaffold14|size2522936	RepeatMasker	similarity	340599	340727	24.2	-	.	Target "Motif:genome_9_13036" 310 458
scaffold14|size2522936	RepeatMasker	similarity	349389	349665	26.0	+	.	Target "Motif:rnd-5_family-6001" 978 1260
scaffold14|size2522936	RepeatMasker	similarity	349872	350039	25.9	+	.	Target "Motif:rnd-5_family-6001" 1421 1598
scaffold14|size2522936	RepeatMasker	similarity	350801	350989	30.2	+	.	Target "Motif:rnd-4_family-237" 33 225
scaffold14|size2522936	RepeatMasker	similarity	351466	351717	23.1	+	.	Target "Motif:rnd-1_family-628" 151 421
scaffold14|size2522936	RepeatMasker	similarity	351905	351997	25.8	+	.	Target "Motif:rnd-1_family-628" 282 374
scaffold14|size2522936	RepeatMasker	similarity	352181	352388	14.5	+	.	Target "Motif:genome_3_13960" 1 240
scaffold14|size2522936	RepeatMasker	similarity	352506	352971	24.9	-	.	Target "Motif:scaffold170|size558746_(dbseq-nr_246)_[277812,288266]" 4160 4628
scaffold14|size2522936	RepeatMasker	similarity	352973	353036	11.1	+	.	Target "Motif:rnd-1_family-365" 19 81
scaffold14|size2522936	RepeatMasker	similarity	353050	353244	22.4	+	.	Target "Motif:rnd-1_family-628" 829 1022
scaffold14|size2522936	RepeatMasker	similarity	353591	353624	10.7	+	.	Target "Motif:(ATCA)n" 1 33
scaffold14|size2522936	RepeatMasker	similarity	354507	355564	32.2	+	.	Target "Motif:rnd-1_family-950" 15 1070
scaffold14|size2522936	RepeatMasker	similarity	354847	355678	31.6	+	.	Target "Motif:rnd-1_family-814" 69 912
scaffold14|size2522936	RepeatMasker	similarity	356790	357300	31.3	+	.	Target "Motif:rnd-5_family-352" 22 559
scaffold14|size2522936	RepeatMasker	similarity	360008	360031	9.1	+	.	Target "Motif:(TTG)n" 1 24
scaffold14|size2522936	RepeatMasker	similarity	360202	360235	20.1	+	.	Target "Motif:(CGT)n" 1 34
scaffold14|size2522936	RepeatMasker	similarity	360617	360639	9.3	+	.	Target "Motif:(CGA)n" 1 23
scaffold14|size2522936	RepeatMasker	similarity	361387	361871	10.7	+	.	Target "Motif:genome_7_155710-9]4" 1 546
scaffold14|size2522936	RepeatMasker	similarity	361873	362842	9.6	+	.	Target "Motif:genome_7_155710-9]4" 4 955
scaffold14|size2522936	RepeatMasker	similarity	363111	363146	17.4	+	.	Target "Motif:A-rich" 1 34
scaffold14|size2522936	RepeatMasker	similarity	363683	363747	28.2	+	.	Target "Motif:(CAACAA)n" 1 66
scaffold14|size2522936	RepeatMasker	similarity	367838	368104	3.8	+	.	Target "Motif:genome_1_8676" 1 267
scaffold14|size2522936	RepeatMasker	similarity	368793	368935	22.9	+	.	Target "Motif:rnd-5_family-212" 196 331
scaffold14|size2522936	RepeatMasker	similarity	369041	369395	27.7	+	.	Target "Motif:rnd-5_family-212" 371 703
scaffold14|size2522936	RepeatMasker	similarity	370226	370271	11.2	+	.	Target "Motif:A-rich" 1 43
scaffold14|size2522936	RepeatMasker	similarity	373924	373955	21.7	+	.	Target "Motif:(CTC)n" 1 32
scaffold14|size2522936	RepeatMasker	similarity	374751	374773	23.6	+	.	Target "Motif:(CTTCTC)n" 1 77
scaffold14|size2522936	RepeatMasker	similarity	374774	374830	22.8	+	.	Target "Motif:(TCT)n" 1 57
scaffold14|size2522936	RepeatMasker	similarity	374909	374944	12.1	+	.	Target "Motif:(TCG)n" 1 36
scaffold14|size2522936	RepeatMasker	similarity	375092	375112	5.0	+	.	Target "Motif:(TGT)n" 1 21
scaffold14|size2522936	RepeatMasker	similarity	375952	376195	9.5	+	.	Target "Motif:rnd-5_family-6096" 93 335
scaffold14|size2522936	RepeatMasker	similarity	377737	377999	17.9	-	.	Target "Motif:rnd-1_family-26" 96 324
scaffold14|size2522936	RepeatMasker	similarity	377999	378030	6.2	-	.	Target "Motif:genome_9_4307" 375 406
scaffold14|size2522936	RepeatMasker	similarity	378027	378094	8.9	-	.	Target "Motif:rnd-1_family-91" 3 69
scaffold14|size2522936	RepeatMasker	similarity	378116	378232	25.1	+	.	Target "Motif:(CGTG)n" 1 116
scaffold14|size2522936	RepeatMasker	similarity	378718	379156	19.8	+	.	Target "Motif:scaffold70|size833590_(dbseq-nr_219)_[732046,738514]" 6035 6469
scaffold14|size2522936	RepeatMasker	similarity	379826	380445	32.9	-	.	Target "Motif:scaffold174|size478105_(dbseq-nr_126)_[60065,66582]" 873 1497
scaffold14|size2522936	RepeatMasker	similarity	381030	381246	24.6	-	.	Target "Motif:scaffold97|size472814_(dbseq-nr_378)_[370867,377365]" 15 243
scaffold14|size2522936	RepeatMasker	similarity	382161	382248	19.7	-	.	Target "Motif:genome_2_13490" 1 104
scaffold14|size2522936	RepeatMasker	similarity	382575	382618	9.1	-	.	Target "Motif:rnd-5_family-3853" 311 354
scaffold14|size2522936	RepeatMasker	similarity	382588	382699	20.7	-	.	Target "Motif:rnd-3_family-180" 342 457
scaffold14|size2522936	RepeatMasker	similarity	382835	382989	27.1	-	.	Target "Motif:rnd-1_family-822" 1 167
scaffold14|size2522936	RepeatMasker	similarity	383003	383264	22.5	-	.	Target "Motif:scaffold106|size273814_(dbseq-nr_642)_[52563,59017]" 6176 6455
scaffold14|size2522936	RepeatMasker	similarity	383222	383315	19.0	-	.	Target "Motif:rnd-1_family-928" 3 83
scaffold14|size2522936	RepeatMasker	similarity	383276	383314	17.6	-	.	Target "Motif:scaffold360|size312727_(dbseq-nr_717)_[58593,65069]" 38 167
scaffold14|size2522936	RepeatMasker	similarity	383315	383429	13.3	+	.	Target "Motif:rnd-4_family-406" 1 114
scaffold14|size2522936	RepeatMasker	similarity	383481	383574	14.9	-	.	Target "Motif:rnd-5_family-1552" 4 100
scaffold14|size2522936	RepeatMasker	similarity	383595	383737	18.3	+	.	Target "Motif:rnd-1_family-811" 21 178
scaffold14|size2522936	RepeatMasker	similarity	383797	383841	11.1	+	.	Target "Motif:rnd-1_family-450" 1 44
scaffold14|size2522936	RepeatMasker	similarity	383842	384173	13.3	+	.	Target "Motif:genome_6_9737" 1 332
scaffold14|size2522936	RepeatMasker	similarity	384174	384271	17.0	-	.	Target "Motif:genome_12_19227" 363 783
scaffold14|size2522936	RepeatMasker	similarity	385113	385151	14.9	+	.	Target "Motif:(TTGTTGA)n" 1 38
scaffold14|size2522936	RepeatMasker	similarity	385172	385206	2.9	+	.	Target "Motif:(TGT)n" 1 35
scaffold14|size2522936	RepeatMasker	similarity	385239	385286	30.7	+	.	Target "Motif:(GATGAAC)n" 1 48
scaffold14|size2522936	RepeatMasker	similarity	385525	385795	15.7	+	.	Target "Motif:genome_6_9737" 449 726
scaffold14|size2522936	RepeatMasker	similarity	385796	386041	15.6	-	.	Target "Motif:rnd-1_family-255" 873 1107
scaffold14|size2522936	RepeatMasker	similarity	386049	386385	16.2	+	.	Target "Motif:genome_10_413" 1 328
scaffold14|size2522936	RepeatMasker	similarity	386391	386801	11.4	-	.	Target "Motif:rnd-1_family-187" 2894 3304
scaffold14|size2522936	RepeatMasker	similarity	386789	388915	17.8	-	.	Target "Motif:rnd-1_family-187" 109 2264
scaffold14|size2522936	RepeatMasker	similarity	388954	389303	16.9	-	.	Target "Motif:rnd-1_family-149" 2 539
scaffold14|size2522936	RepeatMasker	similarity	389254	389411	19.0	-	.	Target "Motif:genome_8_12029" 1 150
scaffold14|size2522936	RepeatMasker	similarity	389652	389829	18.5	+	.	Target "Motif:rnd-4_family-1417" 178 376
scaffold14|size2522936	RepeatMasker	similarity	389993	390132	25.8	+	.	Target "Motif:genome_5_21030" 254 391
scaffold14|size2522936	RepeatMasker	similarity	390135	391038	4.7	-	.	Target "Motif:genome_5_144" 1 946
scaffold14|size2522936	RepeatMasker	similarity	391060	391143	25.9	+	.	Target "Motif:(CGCTGC)n" 1 85
scaffold14|size2522936	RepeatMasker	similarity	391968	392144	23.9	-	.	Target "Motif:rnd-1_family-764" 7 128
scaffold14|size2522936	RepeatMasker	similarity	392412	392452	11.0	+	.	Target "Motif:(CTCCAT)n" 1 44
scaffold14|size2522936	RepeatMasker	similarity	394212	394291	18.8	-	.	Target "Motif:rnd-4_family-169" 156 238
scaffold14|size2522936	RepeatMasker	similarity	394266	394334	18.8	+	.	Target "Motif:rnd-1_family-571" 1 76
scaffold14|size2522936	RepeatMasker	similarity	394292	394314	17.1	-	.	Target "Motif:rnd-5_family-3853" 65 170
scaffold14|size2522936	RepeatMasker	similarity	394342	394568	18.5	-	.	Target "Motif:rnd-5_family-2063" 57 263
scaffold14|size2522936	RepeatMasker	similarity	395748	396030	10.9	+	.	Target "Motif:rnd-1_family-1374" 1 303
scaffold14|size2522936	RepeatMasker	similarity	396064	396129	16.4	+	.	Target "Motif:rnd-1_family-91" 4 68
scaffold14|size2522936	RepeatMasker	similarity	398164	398245	25.1	+	.	Target "Motif:(ACG)n" 1 82
scaffold14|size2522936	RepeatMasker	similarity	401356	401382	12.0	+	.	Target "Motif:GA-rich" 1 28
scaffold14|size2522936	RepeatMasker	similarity	401440	401465	0.0	+	.	Target "Motif:(GAG)n" 1 26
scaffold14|size2522936	RepeatMasker	similarity	402045	402089	22.6	+	.	Target "Motif:(GGTAT)n" 1 43
scaffold14|size2522936	RepeatMasker	similarity	402783	402818	12.6	+	.	Target "Motif:(CAG)n" 1 36
scaffold14|size2522936	RepeatMasker	similarity	404237	404648	1.0	-	.	Target "Motif:genome_8_15344" 1 412
scaffold14|size2522936	RepeatMasker	similarity	407665	407697	17.0	+	.	Target "Motif:(CACATT)n" 1 34
scaffold14|size2522936	RepeatMasker	similarity	408031	408117	8.8	+	.	Target "Motif:(ATG)n" 1 87
scaffold14|size2522936	RepeatMasker	similarity	408121	408158	14.5	+	.	Target "Motif:(ATC)n" 1 38
scaffold14|size2522936	RepeatMasker	similarity	408779	408949	21.8	+	.	Target "Motif:genome_2_20801" 1 171
scaffold14|size2522936	RepeatMasker	similarity	408995	409098	20.9	+	.	Target "Motif:rnd-5_family-390" 16663 16769
scaffold14|size2522936	RepeatMasker	similarity	409099	409206	22.6	-	.	Target "Motif:genome_7_13492" 815 923
scaffold14|size2522936	RepeatMasker	similarity	411160	411202	19.3	+	.	Target "Motif:(GAT)n" 1 43
scaffold14|size2522936	RepeatMasker	similarity	412282	412409	31.5	-	.	Target "Motif:rnd-5_family-722" 85 212
scaffold14|size2522936	RepeatMasker	similarity	412352	412466	18.6	+	.	Target "Motif:rnd-5_family-390" 17435 17543
scaffold14|size2522936	RepeatMasker	similarity	412620	412711	22.0	+	.	Target "Motif:rnd-5_family-390" 17557 17658
scaffold14|size2522936	RepeatMasker	similarity	412852	413257	27.4	+	.	Target "Motif:genome_2_9627" 23 429
scaffold14|size2522936	RepeatMasker	similarity	413517	413614	23.4	-	.	Target "Motif:rnd-5_family-524" 401 574
scaffold14|size2522936	RepeatMasker	similarity	413855	413965	23.4	+	.	Target "Motif:rnd-1_family-479" 472 584
scaffold14|size2522936	RepeatMasker	similarity	414010	414196	9.3	+	.	Target "Motif:rnd-5_family-98" 1 172
scaffold14|size2522936	RepeatMasker	similarity	415184	415222	13.3	+	.	Target "Motif:GA-rich" 1 36
scaffold14|size2522936	RepeatMasker	similarity	416152	416197	20.9	+	.	Target "Motif:(TCTTCA)n" 1 47
scaffold14|size2522936	RepeatMasker	similarity	417019	417074	23.7	+	.	Target "Motif:(AACACAC)n" 1 58
scaffold14|size2522936	RepeatMasker	similarity	418515	418545	7.8	+	.	Target "Motif:(TCGTC)n" 1 30
scaffold14|size2522936	RepeatMasker	similarity	421382	421766	15.2	-	.	Target "Motif:scaffold5|size2025720_(dbseq-nr_679)_[1089321,1095660]" 5924 6340
scaffold14|size2522936	RepeatMasker	similarity	421842	422552	16.3	+	.	Target "Motif:scaffold133|size826974_(dbseq-nr_519)_[800995,807399]" 1 696
scaffold14|size2522936	RepeatMasker	similarity	422432	422553	19.4	-	.	Target "Motif:scaffold120|size367158_(dbseq-nr_157)_[43210,49757]" 5757 5884
scaffold14|size2522936	RepeatMasker	similarity	422554	422817	9.5	-	.	Target "Motif:genome_1_8676" 1 266
scaffold14|size2522936	RepeatMasker	similarity	422818	425736	10.0	-	.	Target "Motif:scaffold9|size952703_(dbseq-nr_94)_[283613,290091]" 2828 5748
scaffold14|size2522936	RepeatMasker	similarity	425739	427812	14.5	-	.	Target "Motif:scaffold7|size730406_(dbseq-nr_160)_[96026,102513]" 697 2791
scaffold14|size2522936	RepeatMasker	similarity	427816	427996	15.9	+	.	Target "Motif:scaffold3|size1191850_(dbseq-nr_493)_[349346,364513]" 2361 2552
scaffold14|size2522936	RepeatMasker	similarity	427901	428099	22.0	-	.	Target "Motif:rnd-1_family-483" 14 211
scaffold14|size2522936	RepeatMasker	similarity	427982	429594	7.1	+	.	Target "Motif:rnd-1_family-11" 1 1033
scaffold14|size2522936	RepeatMasker	similarity	429599	429867	19.2	+	.	Target "Motif:scaffold3|size1191850_(dbseq-nr_493)_[349346,364513]" 8248 8494
scaffold14|size2522936	RepeatMasker	similarity	429712	430149	14.1	+	.	Target "Motif:rnd-1_family-219" 26 430
scaffold14|size2522936	RepeatMasker	similarity	430009	430284	21.7	-	.	Target "Motif:rnd-1_family-224" 1 259
scaffold14|size2522936	RepeatMasker	similarity	430352	430578	23.6	+	.	Target "Motif:scaffold133|size826974_(dbseq-nr_519)_[800995,807399]" 5873 6097
scaffold14|size2522936	RepeatMasker	similarity	430579	430727	19.8	-	.	Target "Motif:scaffold360|size312727_(dbseq-nr_717)_[58593,65069]" 136 305
scaffold14|size2522936	RepeatMasker	similarity	430779	430890	8.3	+	.	Target "Motif:rnd-4_family-406" 1 113
scaffold14|size2522936	RepeatMasker	similarity	431304	431499	25.9	-	.	Target "Motif:rnd-4_family-1505" 839 981
scaffold14|size2522936	RepeatMasker	similarity	431966	432402	24.5	-	.	Target "Motif:rnd-5_family-5132" 1674 2056
scaffold14|size2522936	RepeatMasker	similarity	432670	432909	13.7	-	.	Target "Motif:rnd-2_family-88" 771 974
scaffold14|size2522936	RepeatMasker	similarity	432760	433091	12.8	+	.	Target "Motif:rnd-1_family-26" 1 324
scaffold14|size2522936	RepeatMasker	similarity	433054	433098	14.6	-	.	Target "Motif:rnd-1_family-81" 118 161
scaffold14|size2522936	RepeatMasker	similarity	433099	433324	10.7	-	.	Target "Motif:genome_6_9737" 501 726
scaffold14|size2522936	RepeatMasker	similarity	433322	433489	18.1	+	.	Target "Motif:rnd-1_family-600" 631 796
scaffold14|size2522936	RepeatMasker	similarity	434011	434287	15.1	+	.	Target "Motif:rnd-1_family-630" 1 272
scaffold14|size2522936	RepeatMasker	similarity	434288	435569	16.7	+	.	Target "Motif:rnd-1_family-245" 145 1458
scaffold14|size2522936	RepeatMasker	similarity	435621	435718	23.1	+	.	Target "Motif:genome_12_19227" 368 783
scaffold14|size2522936	RepeatMasker	similarity	435719	436070	10.3	-	.	Target "Motif:genome_6_9737" 1 332
scaffold14|size2522936	RepeatMasker	similarity	436075	436532	4.8	+	.	Target "Motif:genome_1_3367" 1 484
scaffold14|size2522936	RepeatMasker	similarity	436537	436787	9.2	+	.	Target "Motif:genome_12_17919" 1 251
scaffold14|size2522936	RepeatMasker	similarity	436829	437057	12.9	+	.	Target "Motif:rnd-1_family-748" 12 240
scaffold14|size2522936	RepeatMasker	similarity	437026	437193	19.4	+	.	Target "Motif:rnd-1_family-748" 92 258
scaffold14|size2522936	RepeatMasker	similarity	437062	437336	24.3	-	.	Target "Motif:rnd-1_family-243" 1342 1603
scaffold14|size2522936	RepeatMasker	similarity	437392	438252	1.6	-	.	Target "Motif:scaffold18|size1287306_(dbseq-nr_114)_[110336,116816]" 1 856
scaffold14|size2522936	RepeatMasker	similarity	438265	439808	9.6	-	.	Target "Motif:rnd-1_family-359" 1 1260
scaffold14|size2522936	RepeatMasker	similarity	439808	441159	13.0	+	.	Target "Motif:rnd-1_family-673" 456 1841
scaffold14|size2522936	RepeatMasker	similarity	440020	441606	10.0	-	.	Target "Motif:rnd-1_family-769" 1 1494
scaffold14|size2522936	RepeatMasker	similarity	441604	441738	14.1	+	.	Target "Motif:genome_12_17919" 333 467
scaffold14|size2522936	RepeatMasker	similarity	442578	442615	21.1	+	.	Target "Motif:(GAC)n" 1 38
scaffold14|size2522936	RepeatMasker	similarity	445590	445633	17.9	+	.	Target "Motif:(CCA)n" 1 47
scaffold14|size2522936	RepeatMasker	similarity	446566	446584	0.0	+	.	Target "Motif:(AGG)n" 1 19
scaffold14|size2522936	RepeatMasker	similarity	448657	448694	2.9	+	.	Target "Motif:(TGCTTG)n" 1 38
scaffold14|size2522936	RepeatMasker	similarity	453215	453288	30.3	+	.	Target "Motif:(CCG)n" 1 74
scaffold14|size2522936	RepeatMasker	similarity	453578	453618	23.9	+	.	Target "Motif:(GCG)n" 1 40
scaffold14|size2522936	RepeatMasker	similarity	456184	456213	14.7	+	.	Target "Motif:(CTCA)n" 1 31
scaffold14|size2522936	RepeatMasker	similarity	456542	456583	15.9	+	.	Target "Motif:(AC)n" 1 44
scaffold14|size2522936	RepeatMasker	similarity	456742	456768	12.2	+	.	Target "Motif:(GTTC)n" 1 27
scaffold14|size2522936	RepeatMasker	similarity	457314	457380	27.2	+	.	Target "Motif:(CAA)n" 1 65
scaffold14|size2522936	RepeatMasker	similarity	457552	457596	27.7	+	.	Target "Motif:(CCCGC)n" 1 44
scaffold14|size2522936	RepeatMasker	similarity	458682	458759	20.6	-	.	Target "Motif:rnd-5_family-2756" 847 919
scaffold14|size2522936	RepeatMasker	similarity	458765	458967	29.2	+	.	Target "Motif:scaffold171|size496807_(dbseq-nr_295)_[215868,222163]" 1907 2096
scaffold14|size2522936	RepeatMasker	similarity	459299	459376	15.6	+	.	Target "Motif:rnd-1_family-1069" 15 95
scaffold14|size2522936	RepeatMasker	similarity	459817	460287	16.3	+	.	Target "Motif:genome_2_112380-9]2" 1 504
scaffold14|size2522936	RepeatMasker	similarity	460956	461034	20.7	-	.	Target "Motif:rnd-5_family-2756" 847 919
scaffold14|size2522936	RepeatMasker	similarity	461074	461198	16.9	+	.	Target "Motif:scaffold171|size496807_(dbseq-nr_295)_[215868,222163]" 1965 2096
scaffold14|size2522936	RepeatMasker	similarity	461524	461601	19.2	+	.	Target "Motif:rnd-1_family-1069" 15 95
scaffold14|size2522936	RepeatMasker	similarity	461677	463778	1.5	-	.	Target "Motif:scaffold70|size833590_(dbseq-nr_219)_[348536,354232]" 3520 5697
scaffold14|size2522936	RepeatMasker	similarity	464146	464482	24.4	-	.	Target "Motif:scaffold312|size187761_(dbseq-nr_665)_[13588,18807]" 2538 2880
scaffold14|size2522936	RepeatMasker	similarity	464530	465286	22.3	-	.	Target "Motif:scaffold312|size187761_(dbseq-nr_665)_[13588,18807]" 1780 2534
scaffold14|size2522936	RepeatMasker	similarity	465275	465464	23.0	-	.	Target "Motif:scaffold312|size187761_(dbseq-nr_665)_[13588,18807]" 1658 1837
scaffold14|size2522936	RepeatMasker	similarity	465602	465918	18.7	+	.	Target "Motif:scaffold170|size558746_(dbseq-nr_246)_[277812,288266]" 1683 2007
scaffold14|size2522936	RepeatMasker	similarity	465875	466029	13.1	-	.	Target "Motif:rnd-5_family-1816" 458 612
scaffold14|size2522936	RepeatMasker	similarity	465921	466063	7.0	+	.	Target "Motif:rnd-1_family-131" 1 143
scaffold14|size2522936	RepeatMasker	similarity	466409	467087	24.0	-	.	Target "Motif:rnd-1_family-220" 21 671
scaffold14|size2522936	RepeatMasker	similarity	467271	468902	22.0	-	.	Target "Motif:rnd-1_family-393" 286 1913
scaffold14|size2522936	RepeatMasker	similarity	468914	469247	18.6	+	.	Target "Motif:rnd-4_family-866" 1509 1844
scaffold14|size2522936	RepeatMasker	similarity	469286	469714	6.3	+	.	Target "Motif:genome_7_16385" 1 442
scaffold14|size2522936	RepeatMasker	similarity	469828	472057	19.1	+	.	Target "Motif:rnd-1_family-441" 1581 3806
scaffold14|size2522936	RepeatMasker	similarity	472636	472723	21.8	+	.	Target "Motif:rnd-4_family-866" 4106 4193
scaffold14|size2522936	RepeatMasker	similarity	473003	473136	23.4	-	.	Target "Motif:Copia7_TP" 326 465
scaffold14|size2522936	RepeatMasker	similarity	473137	473459	17.0	+	.	Target "Motif:rnd-4_family-866" 2 338
scaffold14|size2522936	RepeatMasker	similarity	473462	474342	11.1	+	.	Target "Motif:rnd-5_family-1738" 4077 4965
scaffold14|size2522936	RepeatMasker	similarity	474343	474384	19.3	+	.	Target "Motif:(TGA)n" 1 42
scaffold14|size2522936	RepeatMasker	similarity	474385	476334	13.8	+	.	Target "Motif:rnd-5_family-1738" 4966 6934
scaffold14|size2522936	RepeatMasker	similarity	476326	480193	9.1	-	.	Target "Motif:rnd-1_family-216" 1092 4984
scaffold14|size2522936	RepeatMasker	similarity	480673	480973	22.8	-	.	Target "Motif:rnd-4_family-1468" 191 473
scaffold14|size2522936	RepeatMasker	similarity	481025	481216	16.4	-	.	Target "Motif:rnd-4_family-1468" 1 191
scaffold14|size2522936	RepeatMasker	similarity	481218	481583	14.0	-	.	Target "Motif:rnd-1_family-1288" 1 365
scaffold14|size2522936	RepeatMasker	similarity	481590	481918	13.1	+	.	Target "Motif:rnd-5_family-1284" 2 358
scaffold14|size2522936	RepeatMasker	similarity	481920	482168	27.1	+	.	Target "Motif:rnd-1_family-1360" 1 237
scaffold14|size2522936	RepeatMasker	similarity	483792	483886	21.2	-	.	Target "Motif:rnd-5_family-2929" 721 811
scaffold14|size2522936	RepeatMasker	similarity	483806	483911	8.1	-	.	Target "Motif:genome_7_97590-9]4" 1118 1223
scaffold14|size2522936	RepeatMasker	similarity	483912	484346	11.2	+	.	Target "Motif:genome_6_12811" 1 432
scaffold14|size2522936	RepeatMasker	similarity	484357	484908	7.5	+	.	Target "Motif:rnd-1_family-20" 1 549
scaffold14|size2522936	RepeatMasker	similarity	484909	484942	8.8	-	.	Target "Motif:rnd-1_family-313" 8 41
scaffold14|size2522936	RepeatMasker	similarity	484934	485572	7.1	+	.	Target "Motif:rnd-1_family-133" 1 643
scaffold14|size2522936	RepeatMasker	similarity	485164	486747	8.8	-	.	Target "Motif:rnd-1_family-36" 2299 3044
scaffold14|size2522936	RepeatMasker	similarity	486748	487624	9.2	-	.	Target "Motif:rnd-1_family-36" 923 1818
scaffold14|size2522936	RepeatMasker	similarity	488459	488553	15.8	+	.	Target "Motif:rnd-1_family-739" 165 266
scaffold14|size2522936	RepeatMasker	similarity	488488	489918	25.6	-	.	Target "Motif:rnd-1_family-492" 1 1393
scaffold14|size2522936	RepeatMasker	similarity	489681	490505	27.6	+	.	Target "Motif:rnd-1_family-438" 8 832
scaffold14|size2522936	RepeatMasker	similarity	490906	490946	14.6	-	.	Target "Motif:rnd-1_family-36" 2726 2767
scaffold14|size2522936	RepeatMasker	similarity	492731	492777	11.1	-	.	Target "Motif:rnd-1_family-36" 2726 2771
scaffold14|size2522936	RepeatMasker	similarity	493190	493230	12.2	-	.	Target "Motif:rnd-1_family-36" 2726 2767
scaffold14|size2522936	RepeatMasker	similarity	494952	494984	6.1	-	.	Target "Motif:rnd-1_family-313" 9 41
scaffold14|size2522936	RepeatMasker	similarity	494977	495621	4.2	+	.	Target "Motif:rnd-1_family-133" 1 643
scaffold14|size2522936	RepeatMasker	similarity	495303	496125	11.5	-	.	Target "Motif:rnd-1_family-36" 2311 3155
scaffold14|size2522936	RepeatMasker	similarity	496126	496264	11.1	+	.	Target "Motif:rnd-1_family-133" 357 496
scaffold14|size2522936	RepeatMasker	similarity	496799	497033	3.9	-	.	Target "Motif:rnd-1_family-966" 1 234
scaffold14|size2522936	RepeatMasker	similarity	496940	497310	8.3	+	.	Target "Motif:rnd-1_family-133" 14 464
scaffold14|size2522936	RepeatMasker	similarity	497290	503362	0.7	+	.	Target "Motif:scaffold338|size134338_(dbseq-nr_585)_[45646,51733]" 19 6088
scaffold14|size2522936	RepeatMasker	similarity	503363	503817	3.0	-	.	Target "Motif:rnd-1_family-228" 1 451
scaffold14|size2522936	RepeatMasker	similarity	503632	504792	17.1	+	.	Target "Motif:rnd-1_family-1335" 60 1274
scaffold14|size2522936	RepeatMasker	similarity	504798	505667	0.7	-	.	Target "Motif:rnd-5_family-653" 1 870
scaffold14|size2522936	RepeatMasker	similarity	505669	506499	12.7	-	.	Target "Motif:rnd-1_family-256" 1 497
scaffold14|size2522936	RepeatMasker	similarity	506501	506822	4.3	+	.	Target "Motif:rnd-1_family-870" 1 329
scaffold14|size2522936	RepeatMasker	similarity	506823	507156	8.1	+	.	Target "Motif:rnd-1_family-177" 1 337
scaffold14|size2522936	RepeatMasker	similarity	507155	507862	1.6	+	.	Target "Motif:rnd-1_family-177" 897 1608
scaffold14|size2522936	RepeatMasker	similarity	507863	507924	22.6	+	.	Target "Motif:(TTTCT)n" 1 60
scaffold14|size2522936	RepeatMasker	similarity	507925	508646	4.3	+	.	Target "Motif:rnd-1_family-177" 1609 2354
scaffold14|size2522936	RepeatMasker	similarity	509284	509310	12.0	+	.	Target "Motif:(TCA)n" 1 27
scaffold14|size2522936	RepeatMasker	similarity	511142	511970	29.5	+	.	Target "Motif:scaffold171|size496807_(dbseq-nr_295)_[215868,222163]" 1848 2718
scaffold14|size2522936	RepeatMasker	similarity	512283	512726	23.3	+	.	Target "Motif:genome_7_4419" 1 515
scaffold14|size2522936	RepeatMasker	similarity	512828	513221	5.4	-	.	Target "Motif:genome_3_19411" 1 392
scaffold14|size2522936	RepeatMasker	similarity	513420	513524	27.4	-	.	Target "Motif:genome_1_159620-9]7" 485 583
scaffold14|size2522936	RepeatMasker	similarity	513858	514107	23.3	-	.	Target "Motif:rnd-5_family-93" 526 778
scaffold14|size2522936	RepeatMasker	similarity	516515	516755	29.3	+	.	Target "Motif:rnd-1_family-990" 998 1106
scaffold14|size2522936	RepeatMasker	similarity	516999	518185	27.2	+	.	Target "Motif:rnd-1_family-990" 68 773
scaffold14|size2522936	RepeatMasker	similarity	521260	521378	16.1	+	.	Target "Motif:rnd-5_family-230" 205 323
scaffold14|size2522936	RepeatMasker	similarity	521832	521863	3.2	+	.	Target "Motif:(TCC)n" 1 32
scaffold14|size2522936	RepeatMasker	similarity	523160	523219	6.7	-	.	Target "Motif:scaffold119|size395038_(dbseq-nr_535)_[319679,324762]" 156 215
scaffold14|size2522936	RepeatMasker	similarity	523220	523344	10.5	-	.	Target "Motif:genome_3_10149" 263 387
scaffold14|size2522936	RepeatMasker	similarity	523345	524579	4.1	-	.	Target "Motif:genome_6_9300" 1 1222
scaffold14|size2522936	RepeatMasker	similarity	524581	524846	10.6	-	.	Target "Motif:genome_3_10149" 18 264
scaffold14|size2522936	RepeatMasker	similarity	524889	525548	0.5	-	.	Target "Motif:genome_10_2458" 1 661
scaffold14|size2522936	RepeatMasker	similarity	525549	526152	7.6	+	.	Target "Motif:genome_7_1761" 31 654
scaffold14|size2522936	RepeatMasker	similarity	526172	527150	2.7	-	.	Target "Motif:scaffold119|size395038_(dbseq-nr_535)_[319679,324762]" 4029 5026
scaffold14|size2522936	RepeatMasker	similarity	527150	530577	2.0	-	.	Target "Motif:scaffold119|size395038_(dbseq-nr_535)_[319679,324762]" 1 3435
scaffold14|size2522936	RepeatMasker	similarity	531713	532004	12.6	+	.	Target "Motif:rnd-1_family-1267" 1 287
scaffold14|size2522936	RepeatMasker	similarity	532006	533412	23.4	-	.	Target "Motif:rnd-4_family-918" 33 1420
scaffold14|size2522936	RepeatMasker	similarity	533447	533734	23.3	-	.	Target "Motif:rnd-1_family-1355" 1 287
scaffold14|size2522936	RepeatMasker	similarity	533741	536073	20.6	-	.	Target "Motif:rnd-5_family-1257" 1 2315
scaffold14|size2522936	RepeatMasker	similarity	536082	538852	26.0	-	.	Target "Motif:rnd-1_family-482" 662 3530
scaffold14|size2522936	RepeatMasker	similarity	538914	540092	8.4	+	.	Target "Motif:rnd-1_family-191" 1 651
scaffold14|size2522936	RepeatMasker	similarity	540100	543021	4.4	-	.	Target "Motif:rnd-1_family-89" 1 610
scaffold14|size2522936	RepeatMasker	similarity	543010	543070	1.6	-	.	Target "Motif:rnd-1_family-1125" 195 255
scaffold14|size2522936	RepeatMasker	similarity	543074	543161	9.4	-	.	Target "Motif:rnd-5_family-654" 1 67
scaffold14|size2522936	RepeatMasker	similarity	543147	543307	19.9	-	.	Target "Motif:rnd-1_family-89" 429 610
scaffold14|size2522936	RepeatMasker	similarity	543285	543433	2.0	-	.	Target "Motif:rnd-1_family-228" 579 728
scaffold14|size2522936	RepeatMasker	similarity	543447	544173	4.0	-	.	Target "Motif:rnd-1_family-228" 1 728
scaffold14|size2522936	RepeatMasker	similarity	543988	545147	15.9	+	.	Target "Motif:rnd-1_family-1335" 60 1274
scaffold14|size2522936	RepeatMasker	similarity	545153	546024	1.6	-	.	Target "Motif:rnd-5_family-653" 1 870
scaffold14|size2522936	RepeatMasker	similarity	546026	546870	12.7	-	.	Target "Motif:rnd-1_family-256" 1 497
scaffold14|size2522936	RepeatMasker	similarity	546713	546915	24.6	+	.	Target "Motif:rnd-1_family-332" 2 212
scaffold14|size2522936	RepeatMasker	similarity	546862	547005	7.6	-	.	Target "Motif:rnd-5_family-652" 1 144
scaffold14|size2522936	RepeatMasker	similarity	547007	547832	9.7	+	.	Target "Motif:rnd-1_family-870" 1 649
scaffold14|size2522936	RepeatMasker	similarity	547658	549106	4.1	-	.	Target "Motif:rnd-1_family-423" 1 1152
scaffold14|size2522936	RepeatMasker	similarity	549108	549136	0.0	+	.	Target "Motif:(G)n" 1 29
scaffold14|size2522936	RepeatMasker	similarity	549137	549178	2.4	+	.	Target "Motif:(C)n" 1 42
scaffold14|size2522936	RepeatMasker	similarity	549179	549242	5.5	+	.	Target "Motif:(G)n" 1 64
scaffold14|size2522936	RepeatMasker	similarity	549526	549964	7.6	-	.	Target "Motif:rnd-1_family-263" 1289 1733
scaffold14|size2522936	RepeatMasker	similarity	549965	550355	0.0	-	.	Target "Motif:scaffold235|size475901_(dbseq-nr_53)_[187924,193741]" 5428 5818
scaffold14|size2522936	RepeatMasker	similarity	550356	550980	3.8	+	.	Target "Motif:scaffold14|size2522936_(dbseq-nr_238)_[150087,155942]" 2704 3345
scaffold14|size2522936	RepeatMasker	similarity	551532	552736	6.5	-	.	Target "Motif:scaffold170|size558746_(dbseq-nr_246)_[277812,288266]" 3434 4641
scaffold14|size2522936	RepeatMasker	similarity	552750	552914	7.3	-	.	Target "Motif:scaffold170|size558746_(dbseq-nr_246)_[277812,288266]" 1684 1848
scaffold14|size2522936	RepeatMasker	similarity	552985	553315	27.2	-	.	Target "Motif:rnd-1_family-363" 1 355
scaffold14|size2522936	RepeatMasker	similarity	553415	553798	8.3	+	.	Target "Motif:genome_3_7906" 1 384
scaffold14|size2522936	RepeatMasker	similarity	553794	558169	2.5	+	.	Target "Motif:scaffold226|size248449_(dbseq-nr_558)_[94722,100627]" 1531 5906
scaffold14|size2522936	RepeatMasker	similarity	558178	559034	25.9	+	.	Target "Motif:rnd-1_family-222" 36 898
scaffold14|size2522936	RepeatMasker	similarity	559417	560169	30.9	-	.	Target "Motif:rnd-1_family-328" 628 1374
scaffold14|size2522936	RepeatMasker	similarity	560424	560996	2.1	-	.	Target "Motif:rnd-5_family-1698" 1 565
scaffold14|size2522936	RepeatMasker	similarity	560998	561079	19.0	+	.	Target "Motif:genome_1_4786" 205 287
scaffold14|size2522936	RepeatMasker	similarity	561047	561083	2.8	+	.	Target "Motif:genome_1_8676" 231 267
scaffold14|size2522936	RepeatMasker	similarity	561085	561144	15.0	-	.	Target "Motif:genome_9_1663" 160 219
scaffold14|size2522936	RepeatMasker	similarity	561140	561369	17.0	-	.	Target "Motif:genome_9_1663" 1 230
scaffold14|size2522936	RepeatMasker	similarity	561424	561857	25.3	+	.	Target "Motif:Copia7_TP" 32 463
scaffold14|size2522936	RepeatMasker	similarity	562836	562860	0.0	+	.	Target "Motif:(GCATTA)n" 1 25
scaffold14|size2522936	RepeatMasker	similarity	563448	563668	31.1	-	.	Target "Motif:rnd-4_family-866" 4106 4327
scaffold14|size2522936	RepeatMasker	similarity	564225	566070	23.6	-	.	Target "Motif:rnd-1_family-441" 1924 3805
scaffold14|size2522936	RepeatMasker	similarity	566087	566506	25.2	-	.	Target "Motif:rnd-1_family-441" 1076 1517
scaffold14|size2522936	RepeatMasker	similarity	566507	566981	13.5	+	.	Target "Motif:genome_12_13260" 1 478
scaffold14|size2522936	RepeatMasker	similarity	566997	568043	29.1	+	.	Target "Motif:rnd-1_family-412" 384 1500
scaffold14|size2522936	RepeatMasker	similarity	568285	568507	3.6	-	.	Target "Motif:genome_3_11418" 666 888
scaffold14|size2522936	RepeatMasker	similarity	568506	568838	17.0	-	.	Target "Motif:rnd-1_family-61" 185 508
scaffold14|size2522936	RepeatMasker	similarity	568872	569269	22.6	+	.	Target "Motif:rnd-4_family-169" 466 838
scaffold14|size2522936	RepeatMasker	similarity	569196	569287	20.0	-	.	Target "Motif:rnd-1_family-178" 228 318
scaffold14|size2522936	RepeatMasker	similarity	569288	569388	22.1	+	.	Target "Motif:rnd-1_family-71" 10 228
scaffold14|size2522936	RepeatMasker	similarity	569427	569624	21.6	+	.	Target "Motif:rnd-4_family-169" 360 832
scaffold14|size2522936	RepeatMasker	similarity	569479	569871	20.9	-	.	Target "Motif:rnd-1_family-63" 257 654
scaffold14|size2522936	RepeatMasker	similarity	569625	569877	19.4	+	.	Target "Motif:rnd-1_family-71" 1 287
scaffold14|size2522936	RepeatMasker	similarity	570182	570667	25.9	-	.	Target "Motif:rnd-1_family-182" 1 452
scaffold14|size2522936	RepeatMasker	similarity	570511	570795	28.3	+	.	Target "Motif:rnd-1_family-159" 138 423
scaffold14|size2522936	RepeatMasker	similarity	570838	577136	9.3	+	.	Target "Motif:rnd-4_family-169" 987 7181
scaffold14|size2522936	RepeatMasker	similarity	577399	577813	18.2	-	.	Target "Motif:rnd-5_family-899" 13 466
scaffold14|size2522936	RepeatMasker	similarity	577835	578259	9.1	+	.	Target "Motif:rnd-1_family-1268" 1 374
scaffold14|size2522936	RepeatMasker	similarity	578260	579900	21.4	+	.	Target "Motif:rnd-1_family-535" 1 626
scaffold14|size2522936	RepeatMasker	similarity	579908	579944	2.7	-	.	Target "Motif:rnd-5_family-898" 1 38
scaffold14|size2522936	RepeatMasker	similarity	579956	580353	8.1	-	.	Target "Motif:rnd-1_family-1350" 64 446
scaffold14|size2522936	RepeatMasker	similarity	580352	580443	12.0	-	.	Target "Motif:rnd-1_family-1350" 30 125
scaffold14|size2522936	RepeatMasker	similarity	580635	580828	16.1	+	.	Target "Motif:rnd-1_family-119" 1 186
scaffold14|size2522936	RepeatMasker	similarity	580828	581484	2.1	-	.	Target "Motif:genome_3_11418" 1 669
scaffold14|size2522936	RepeatMasker	similarity	581728	582036	7.4	+	.	Target "Motif:genome_7_200430-9]5" 1 376
scaffold14|size2522936	RepeatMasker	similarity	582201	582322	22.8	+	.	Target "Motif:genome_12_10956" 551 646
scaffold14|size2522936	RepeatMasker	similarity	583048	583713	7.5	+	.	Target "Motif:genome_1_159620-9]7" 1 632
scaffold14|size2522936	RepeatMasker	similarity	583899	584191	26.2	-	.	Target "Motif:genome_3_19411" 7 310
scaffold14|size2522936	RepeatMasker	similarity	584351	584437	25.9	+	.	Target "Motif:genome_3_19411" 247 333
scaffold14|size2522936	RepeatMasker	similarity	584487	584561	17.6	-	.	Target "Motif:genome_11_172910-9]15" 433 507
scaffold14|size2522936	RepeatMasker	similarity	584859	584982	31.4	-	.	Target "Motif:rnd-4_family-237" 25 149
scaffold14|size2522936	RepeatMasker	similarity	585046	585145	26.0	-	.	Target "Motif:rnd-1_family-822" 1 103
scaffold14|size2522936	RepeatMasker	similarity	585345	585516	25.9	+	.	Target "Motif:rnd-1_family-811" 13 194
scaffold14|size2522936	RepeatMasker	similarity	585822	585883	19.4	-	.	Target "Motif:genome_10_2906" 684 745
scaffold14|size2522936	RepeatMasker	similarity	585895	585963	20.3	-	.	Target "Motif:genome_3_3699" 192 263
scaffold14|size2522936	RepeatMasker	similarity	585978	586084	14.2	+	.	Target "Motif:genome_8_12029" 1 107
scaffold14|size2522936	RepeatMasker	similarity	586088	587153	12.1	+	.	Target "Motif:rnd-1_family-155" 4 1251
scaffold14|size2522936	RepeatMasker	similarity	587160	587453	4.2	+	.	Target "Motif:rnd-1_family-187" 1 297
scaffold14|size2522936	RepeatMasker	similarity	587451	587765	3.8	+	.	Target "Motif:rnd-1_family-554" 1 315
scaffold14|size2522936	RepeatMasker	similarity	587767	588033	7.8	-	.	Target "Motif:rnd-1_family-237" 1 237
scaffold14|size2522936	RepeatMasker	similarity	587946	588037	29.0	+	.	Target "Motif:rnd-5_family-4415" 631 1220
scaffold14|size2522936	RepeatMasker	similarity	588038	588564	23.3	-	.	Target "Motif:rnd-1_family-287" 25 545
scaffold14|size2522936	RepeatMasker	similarity	588188	589113	20.4	-	.	Target "Motif:rnd-1_family-287" 2 572
scaffold14|size2522936	RepeatMasker	similarity	589114	589130	29.0	+	.	Target "Motif:rnd-5_family-4415" 1221 1342
scaffold14|size2522936	RepeatMasker	similarity	589157	589320	11.6	-	.	Target "Motif:rnd-1_family-580" 1 166
scaffold14|size2522936	RepeatMasker	similarity	589174	589287	24.5	+	.	Target "Motif:rnd-5_family-4415" 1769 2098
scaffold14|size2522936	RepeatMasker	similarity	589288	589442	7.1	-	.	Target "Motif:rnd-1_family-635" 1 155
scaffold14|size2522936	RepeatMasker	similarity	589425	589583	7.9	-	.	Target "Motif:rnd-1_family-239" 1 157
scaffold14|size2522936	RepeatMasker	similarity	589584	589594	24.5	+	.	Target "Motif:rnd-5_family-4415" 2099 2135
scaffold14|size2522936	RepeatMasker	similarity	589595	592719	6.0	+	.	Target "Motif:rnd-1_family-187" 252 3382
scaffold14|size2522936	RepeatMasker	similarity	592720	592966	6.5	-	.	Target "Motif:rnd-1_family-450" 1 244
scaffold14|size2522936	RepeatMasker	similarity	592967	593069	11.7	+	.	Target "Motif:genome_8_12029" 189 292
scaffold14|size2522936	RepeatMasker	similarity	593160	593298	13.7	-	.	Target "Motif:genome_3_3699" 8 146
scaffold14|size2522936	RepeatMasker	similarity	593299	593656	17.6	+	.	Target "Motif:rnd-1_family-414" 1 393
scaffold14|size2522936	RepeatMasker	similarity	593660	593741	2.4	-	.	Target "Motif:rnd-5_family-8295" 496 578
scaffold14|size2522936	RepeatMasker	similarity	593732	593760	28.0	+	.	Target "Motif:genome_7_17953" 49 289
scaffold14|size2522936	RepeatMasker	similarity	593761	594258	29.8	+	.	Target "Motif:genome_7_97590-9]4" 63 539
scaffold14|size2522936	RepeatMasker	similarity	594257	594528	4.8	-	.	Target "Motif:rnd-5_family-8295" 234 505
scaffold14|size2522936	RepeatMasker	similarity	594259	594291	28.0	+	.	Target "Motif:genome_7_17953" 290 590
scaffold14|size2522936	RepeatMasker	similarity	594529	594746	25.0	+	.	Target "Motif:genome_7_97590-9]4" 824 1040
scaffold14|size2522936	RepeatMasker	similarity	594968	595189	3.1	-	.	Target "Motif:rnd-5_family-8295" 1 222
scaffold14|size2522936	RepeatMasker	similarity	595226	595450	19.4	+	.	Target "Motif:rnd-1_family-169" 5167 5379
scaffold14|size2522936	RepeatMasker	similarity	595443	595899	21.9	+	.	Target "Motif:rnd-1_family-169" 5151 5670
scaffold14|size2522936	RepeatMasker	similarity	595992	596163	15.1	+	.	Target "Motif:rnd-1_family-469" 398 589
scaffold14|size2522936	RepeatMasker	similarity	596346	596618	24.2	+	.	Target "Motif:rnd-5_family-4619" 492 770
scaffold14|size2522936	RepeatMasker	similarity	596690	596911	9.0	-	.	Target "Motif:rnd-5_family-8295" 1 222
scaffold14|size2522936	RepeatMasker	similarity	596939	597091	12.9	+	.	Target "Motif:rnd-1_family-169" 5164 5288
scaffold14|size2522936	RepeatMasker	similarity	597097	597962	10.7	+	.	Target "Motif:rnd-1_family-937" 1 477
scaffold14|size2522936	RepeatMasker	similarity	597983	598083	4.0	+	.	Target "Motif:rnd-1_family-1383" 1 103
scaffold14|size2522936	RepeatMasker	similarity	598090	598884	5.2	+	.	Target "Motif:rnd-5_family-1248" 1 779
scaffold14|size2522936	RepeatMasker	similarity	598884	599712	4.6	+	.	Target "Motif:rnd-1_family-601" 3 864
scaffold14|size2522936	RepeatMasker	similarity	599713	599765	16.4	+	.	Target "Motif:(TAT)n" 1 52
scaffold14|size2522936	RepeatMasker	similarity	599766	599995	4.8	+	.	Target "Motif:rnd-1_family-601" 855 1084
scaffold14|size2522936	RepeatMasker	similarity	599993	600155	20.0	-	.	Target "Motif:genome_3_16974" 199 454
scaffold14|size2522936	RepeatMasker	similarity	600031	600341	19.9	+	.	Target "Motif:genome_3_16974" 221 511
scaffold14|size2522936	RepeatMasker	similarity	600280	600407	25.3	-	.	Target "Motif:genome_3_16974" 221 336
scaffold14|size2522936	RepeatMasker	similarity	600370	601498	2.7	+	.	Target "Motif:rnd-1_family-574" 1 1130
scaffold14|size2522936	RepeatMasker	similarity	601499	602015	1.6	+	.	Target "Motif:rnd-5_family-1248" 777 1293
scaffold14|size2522936	RepeatMasker	similarity	602016	602398	7.0	+	.	Target "Motif:rnd-1_family-846" 1 387
scaffold14|size2522936	RepeatMasker	similarity	602399	602583	10.6	+	.	Target "Motif:rnd-1_family-494" 179 370
scaffold14|size2522936	RepeatMasker	similarity	602580	602883	22.5	+	.	Target "Motif:rnd-1_family-730" 138 364
scaffold14|size2522936	RepeatMasker	similarity	603885	604068	15.7	+	.	Target "Motif:rnd-1_family-705" 43 209
scaffold14|size2522936	RepeatMasker	similarity	604079	604192	8.4	-	.	Target "Motif:rnd-5_family-1218" 8 123
scaffold14|size2522936	RepeatMasker	similarity	604227	604335	12.8	+	.	Target "Motif:rnd-1_family-1126" 4 113
scaffold14|size2522936	RepeatMasker	similarity	604246	604575	15.7	-	.	Target "Motif:rnd-1_family-795" 1 361
scaffold14|size2522936	RepeatMasker	similarity	604604	604838	20.6	+	.	Target "Motif:genome_8_432" 710 934
scaffold14|size2522936	RepeatMasker	similarity	604840	604876	2.7	+	.	Target "Motif:rnd-5_family-2863" 1 38
scaffold14|size2522936	RepeatMasker	similarity	605224	605658	9.6	+	.	Target "Motif:rnd-5_family-2863" 36 468
scaffold14|size2522936	RepeatMasker	similarity	608486	609925	8.0	+	.	Target "Motif:rnd-5_family-2863" 512 1951
scaffold14|size2522936	RepeatMasker	similarity	610248	610342	4.3	-	.	Target "Motif:genome_6_2456" 284 377
scaffold14|size2522936	RepeatMasker	similarity	610343	610828	4.4	-	.	Target "Motif:genome_1_13889" 1 497
scaffold14|size2522936	RepeatMasker	similarity	610830	610875	6.5	-	.	Target "Motif:genome_6_2456" 239 284
scaffold14|size2522936	RepeatMasker	similarity	610867	611123	12.4	+	.	Target "Motif:rnd-1_family-105" 1 237
scaffold14|size2522936	RepeatMasker	similarity	611583	612045	16.5	-	.	Target "Motif:rnd-1_family-1294" 2 412
scaffold14|size2522936	RepeatMasker	similarity	612057	612103	20.4	+	.	Target "Motif:G-rich" 1 47
scaffold14|size2522936	RepeatMasker	similarity	612230	612728	8.3	+	.	Target "Motif:rnd-1_family-103" 237 735
scaffold14|size2522936	RepeatMasker	similarity	612482	614060	4.9	-	.	Target "Motif:rnd-1_family-158" 1 1574
scaffold14|size2522936	RepeatMasker	similarity	614065	614307	7.8	-	.	Target "Motif:genome_6_2456" 1 247
scaffold14|size2522936	RepeatMasker	similarity	614311	614925	4.6	+	.	Target "Motif:genome_4_16607" 1 640
scaffold14|size2522936	RepeatMasker	similarity	614929	614964	13.2	-	.	Target "Motif:rnd-5_family-619" 422 457
scaffold14|size2522936	RepeatMasker	similarity	614965	615442	2.7	-	.	Target "Motif:genome_11_18930" 1 479
scaffold14|size2522936	RepeatMasker	similarity	615443	615684	24.4	-	.	Target "Motif:rnd-1_family-303" 2377 2613
scaffold14|size2522936	RepeatMasker	similarity	615828	616314	29.9	-	.	Target "Motif:rnd-1_family-298" 2273 2728
scaffold14|size2522936	RepeatMasker	similarity	616296	616388	24.8	-	.	Target "Motif:genome_10_17896" 465 553
scaffold14|size2522936	RepeatMasker	similarity	616370	618208	17.7	-	.	Target "Motif:rnd-1_family-303" 4 1817
scaffold14|size2522936	RepeatMasker	similarity	618280	618526	19.2	+	.	Target "Motif:rnd-1_family-896" 90 331
scaffold14|size2522936	RepeatMasker	similarity	618527	619463	5.6	+	.	Target "Motif:rnd-1_family-194" 1 933
scaffold14|size2522936	RepeatMasker	similarity	619457	621432	5.1	+	.	Target "Motif:rnd-1_family-267" 34 2006
scaffold14|size2522936	RepeatMasker	similarity	621433	622862	7.6	+	.	Target "Motif:rnd-1_family-177" 3 1459
scaffold14|size2522936	RepeatMasker	similarity	622872	625557	13.4	-	.	Target "Motif:rnd-1_family-179" 3 2398
scaffold14|size2522936	RepeatMasker	similarity	625558	626797	3.6	+	.	Target "Motif:rnd-1_family-252" 1789 3033
scaffold14|size2522936	RepeatMasker	similarity	626801	627088	14.6	-	.	Target "Motif:rnd-1_family-458" 1 299
scaffold14|size2522936	RepeatMasker	similarity	626943	628219	11.0	+	.	Target "Motif:rnd-1_family-362" 4 1280
scaffold14|size2522936	RepeatMasker	similarity	627176	629827	9.4	-	.	Target "Motif:rnd-1_family-286" 1 2101
scaffold14|size2522936	RepeatMasker	similarity	629682	630090	12.5	+	.	Target "Motif:rnd-1_family-362" 1 433
scaffold14|size2522936	RepeatMasker	similarity	630115	630633	15.0	+	.	Target "Motif:rnd-1_family-362" 911 1435
scaffold14|size2522936	RepeatMasker	similarity	630641	630683	14.8	+	.	Target "Motif:(TTATG)n" 1 41
scaffold14|size2522936	RepeatMasker	similarity	630684	631470	7.4	+	.	Target "Motif:rnd-1_family-362" 1413 2207
scaffold14|size2522936	RepeatMasker	similarity	631468	632810	6.3	-	.	Target "Motif:rnd-1_family-498" 2961 4296
scaffold14|size2522936	RepeatMasker	similarity	632811	632860	0.0	+	.	Target "Motif:(TCA)n" 1 50
scaffold14|size2522936	RepeatMasker	similarity	632861	635801	6.3	-	.	Target "Motif:rnd-1_family-498" 2 2960
scaffold14|size2522936	RepeatMasker	similarity	635807	636166	2.2	-	.	Target "Motif:rnd-1_family-517" 1095 1453
scaffold14|size2522936	RepeatMasker	similarity	636167	641380	15.3	+	.	Target "Motif:scaffold270|size483417_(dbseq-nr_598)_[436369,441598]" 1 5001
scaffold14|size2522936	RepeatMasker	similarity	641424	641663	10.4	+	.	Target "Motif:scaffold270|size483417_(dbseq-nr_598)_[436369,441598]" 4991 5230
scaffold14|size2522936	RepeatMasker	similarity	641664	646048	12.3	-	.	Target "Motif:rnd-1_family-410" 47 3479
scaffold14|size2522936	RepeatMasker	similarity	646049	646145	8.2	+	.	Target "Motif:rnd-1_family-28" 1 104
scaffold14|size2522936	RepeatMasker	similarity	646221	646321	23.9	+	.	Target "Motif:A-rich" 1 101
scaffold14|size2522936	RepeatMasker	similarity	646323	650404	3.1	+	.	Target "Motif:rnd-1_family-28" 284 4430
scaffold14|size2522936	RepeatMasker	similarity	649900	651521	3.2	+	.	Target "Motif:rnd-1_family-175" 3062 4687
scaffold14|size2522936	RepeatMasker	similarity	651523	652336	20.6	+	.	Target "Motif:rnd-1_family-806" 235 1060
scaffold14|size2522936	RepeatMasker	similarity	652402	652735	7.0	+	.	Target "Motif:rnd-1_family-31" 9 345
scaffold14|size2522936	RepeatMasker	similarity	652736	652943	12.2	-	.	Target "Motif:rnd-2_family-88" 397 912
scaffold14|size2522936	RepeatMasker	similarity	652933	653154	9.5	-	.	Target "Motif:genome_11_9368" 175 396
scaffold14|size2522936	RepeatMasker	similarity	653155	653475	18.8	-	.	Target "Motif:rnd-1_family-385" 1098 1400
scaffold14|size2522936	RepeatMasker	similarity	653679	654022	5.0	-	.	Target "Motif:rnd-1_family-404" 401 755
scaffold14|size2522936	RepeatMasker	similarity	654925	655009	9.4	-	.	Target "Motif:rnd-1_family-451" 140 254
scaffold14|size2522936	RepeatMasker	similarity	654953	655199	13.8	+	.	Target "Motif:rnd-1_family-841" 7 257
scaffold14|size2522936	RepeatMasker	similarity	655465	655537	11.3	+	.	Target "Motif:rnd-1_family-877" 214 285
scaffold14|size2522936	RepeatMasker	similarity	655468	655561	23.6	-	.	Target "Motif:rnd-1_family-298" 82 180
scaffold14|size2522936	RepeatMasker	similarity	655519	655881	25.1	+	.	Target "Motif:rnd-1_family-226" 254 622
scaffold14|size2522936	RepeatMasker	similarity	655885	656010	24.0	+	.	Target "Motif:rnd-1_family-226" 500 625
scaffold14|size2522936	RepeatMasker	similarity	656010	656224	30.4	-	.	Target "Motif:rnd-1_family-385" 79 266
scaffold14|size2522936	RepeatMasker	similarity	656047	656243	24.2	+	.	Target "Motif:rnd-1_family-226" 536 886
scaffold14|size2522936	RepeatMasker	similarity	656461	657575	27.0	+	.	Target "Motif:rnd-1_family-226" 1182 2344
scaffold14|size2522936	RepeatMasker	similarity	657719	657835	24.5	+	.	Target "Motif:rnd-1_family-1202" 8 130
scaffold14|size2522936	RepeatMasker	similarity	657815	657932	23.9	+	.	Target "Motif:rnd-1_family-1202" 7 130
scaffold14|size2522936	RepeatMasker	similarity	658037	658702	4.3	-	.	Target "Motif:genome_1_159620-9]7" 1 632
scaffold14|size2522936	RepeatMasker	similarity	658914	658949	16.7	+	.	Target "Motif:rnd-1_family-1242" 34 69
scaffold14|size2522936	RepeatMasker	similarity	658930	659048	20.0	+	.	Target "Motif:rnd-1_family-1202" 7 130
scaffold14|size2522936	RepeatMasker	similarity	659126	659175	12.0	-	.	Target "Motif:rnd-1_family-806" 1550 1599
scaffold14|size2522936	RepeatMasker	similarity	659384	661017	20.4	-	.	Target "Motif:rnd-1_family-806" 1 1601
scaffold14|size2522936	RepeatMasker	similarity	661018	661275	20.6	+	.	Target "Motif:rnd-1_family-983" 409 589
scaffold14|size2522936	RepeatMasker	similarity	661212	661440	14.1	-	.	Target "Motif:rnd-1_family-877" 1 247
scaffold14|size2522936	RepeatMasker	similarity	661303	663567	18.9	+	.	Target "Motif:rnd-1_family-303" 3 2728
scaffold14|size2522936	RepeatMasker	similarity	663709	663990	18.8	+	.	Target "Motif:rnd-1_family-303" 2368 2649
scaffold14|size2522936	RepeatMasker	similarity	663974	664160	7.7	-	.	Target "Motif:genome_11_9368" 1 185
scaffold14|size2522936	RepeatMasker	similarity	664161	664660	18.0	-	.	Target "Motif:rnd-1_family-459" 1 412
scaffold14|size2522936	RepeatMasker	similarity	664665	665271	14.7	+	.	Target "Motif:rnd-5_family-788" 1 606
scaffold14|size2522936	RepeatMasker	similarity	665294	666249	19.5	-	.	Target "Motif:rnd-1_family-692" 1 963
scaffold14|size2522936	RepeatMasker	similarity	665956	666354	16.8	+	.	Target "Motif:rnd-1_family-782" 2 397
scaffold14|size2522936	RepeatMasker	similarity	666359	666545	11.3	-	.	Target "Motif:rnd-4_family-140" 1 188
scaffold14|size2522936	RepeatMasker	similarity	666561	666912	28.1	+	.	Target "Motif:rnd-5_family-460" 13 365
scaffold14|size2522936	RepeatMasker	similarity	666919	667113	22.6	-	.	Target "Motif:rnd-1_family-989" 7 201
scaffold14|size2522936	RepeatMasker	similarity	667018	667233	18.3	+	.	Target "Motif:rnd-1_family-978" 1 216
scaffold14|size2522936	RepeatMasker	similarity	667316	669116	24.2	+	.	Target "Motif:rnd-5_family-505" 17 1861
scaffold14|size2522936	RepeatMasker	similarity	669137	670747	3.1	-	.	Target "Motif:genome_3_7906" 1 1606
scaffold14|size2522936	RepeatMasker	similarity	670788	670957	18.7	-	.	Target "Motif:genome_7_18274" 376 535
scaffold14|size2522936	RepeatMasker	similarity	670790	670924	21.7	-	.	Target "Motif:genome_7_21013" 522 715
scaffold14|size2522936	RepeatMasker	similarity	670925	670997	17.8	-	.	Target "Motif:genome_7_18274" 463 535
scaffold14|size2522936	RepeatMasker	similarity	671001	671207	24.1	-	.	Target "Motif:rnd-1_family-847" 107 313
scaffold14|size2522936	RepeatMasker	similarity	671203	671233	3.2	-	.	Target "Motif:rnd-1_family-1270" 11 41
scaffold14|size2522936	RepeatMasker	similarity	671207	671674	8.2	-	.	Target "Motif:rnd-1_family-30" 142 972
scaffold14|size2522936	RepeatMasker	similarity	671673	672012	9.9	-	.	Target "Motif:rnd-4_family-212" 1078 1978
scaffold14|size2522936	RepeatMasker	similarity	672013	673337	6.2	+	.	Target "Motif:rnd-1_family-111" 1 1337
scaffold14|size2522936	RepeatMasker	similarity	673338	673741	9.9	-	.	Target "Motif:rnd-4_family-212" 1 1077
scaffold14|size2522936	RepeatMasker	similarity	673608	673806	8.5	+	.	Target "Motif:rnd-1_family-700" 1 210
scaffold14|size2522936	RepeatMasker	similarity	673809	674061	9.3	-	.	Target "Motif:rnd-4_family-212" 1705 1976
scaffold14|size2522936	RepeatMasker	similarity	674062	680386	1.4	+	.	Target "Motif:scaffold7|size730406_(dbseq-nr_160)_[96026,102513]" 1 6488
scaffold14|size2522936	RepeatMasker	similarity	680387	681776	6.1	+	.	Target "Motif:rnd-1_family-111" 10 1335
scaffold14|size2522936	RepeatMasker	similarity	681243	682181	8.5	-	.	Target "Motif:rnd-1_family-230" 1 965
```
