## Supplementary material for "Improved Reference Genome for *Cyclotella Cryptica* CCMP332, a Model for Cell Wall Morphogenesis, Salinity Adaptation, and Lipid Production in Diatoms (Bacillariophyta)": cryptica_pilon5.fasta.out.gff (part 5 of 26)

```
scaffold14|size2522936	RepeatMasker	similarity	682044	682254	7.7	+	.	Target "Motif:rnd-1_family-700" 1 212
scaffold14|size2522936	RepeatMasker	similarity	682253	682391	10.1	-	.	Target "Motif:rnd-1_family-30" 1 142
scaffold14|size2522936	RepeatMasker	similarity	682457	682765	12.9	+	.	Target "Motif:genome_1_9665" 1 311
scaffold14|size2522936	RepeatMasker	similarity	682763	683436	5.5	-	.	Target "Motif:rnd-1_family-812" 1 620
scaffold14|size2522936	RepeatMasker	similarity	683438	683547	3.6	-	.	Target "Motif:rnd-5_family-585" 1 110
scaffold14|size2522936	RepeatMasker	similarity	683552	683700	8.1	-	.	Target "Motif:rnd-1_family-1226" 1 150
scaffold14|size2522936	RepeatMasker	similarity	683700	683975	8.0	+	.	Target "Motif:genome_1_9665" 305 580
scaffold14|size2522936	RepeatMasker	similarity	683978	684089	14.3	-	.	Target "Motif:rnd-1_family-1126" 1 113
scaffold14|size2522936	RepeatMasker	similarity	684094	684201	3.7	+	.	Target "Motif:rnd-5_family-1218" 7 122
scaffold14|size2522936	RepeatMasker	similarity	684202	684357	18.6	+	.	Target "Motif:rnd-1_family-740" 18 173
scaffold14|size2522936	RepeatMasker	similarity	684622	684853	3.9	+	.	Target "Motif:rnd-5_family-1218" 241 515
scaffold14|size2522936	RepeatMasker	similarity	685241	686493	11.5	-	.	Target "Motif:rnd-1_family-937" 1 477
scaffold14|size2522936	RepeatMasker	similarity	686583	686737	13.4	-	.	Target "Motif:rnd-5_family-1248" 477 645
scaffold14|size2522936	RepeatMasker	similarity	687796	687891	16.7	+	.	Target "Motif:rnd-5_family-8295" 397 498
scaffold14|size2522936	RepeatMasker	similarity	687850	688389	27.9	-	.	Target "Motif:genome_7_17953" 49 604
scaffold14|size2522936	RepeatMasker	similarity	688421	688589	3.0	+	.	Target "Motif:rnd-1_family-1385" 1 169
scaffold14|size2522936	RepeatMasker	similarity	688590	689148	19.7	-	.	Target "Motif:rnd-1_family-169" 5166 5713
scaffold14|size2522936	RepeatMasker	similarity	689156	689366	16.4	-	.	Target "Motif:rnd-1_family-169" 5167 5364
scaffold14|size2522936	RepeatMasker	similarity	689401	689622	4.0	+	.	Target "Motif:rnd-5_family-8295" 1 222
scaffold14|size2522936	RepeatMasker	similarity	689623	689820	27.6	-	.	Target "Motif:genome_2_20414" 2 200
scaffold14|size2522936	RepeatMasker	similarity	689821	690057	26.6	-	.	Target "Motif:genome_7_97590-9]4" 824 1067
scaffold14|size2522936	RepeatMasker	similarity	690058	690348	4.8	+	.	Target "Motif:rnd-5_family-8295" 234 505
scaffold14|size2522936	RepeatMasker	similarity	690249	690422	29.0	-	.	Target "Motif:genome_7_17953" 479 651
scaffold14|size2522936	RepeatMasker	similarity	690439	690880	11.7	-	.	Target "Motif:rnd-1_family-675" 1 470
scaffold14|size2522936	RepeatMasker	similarity	690882	691691	32.2	-	.	Target "Motif:scaffold5|size2025720_(dbseq-nr_679)_[1055228,1063854]" 7375 8154
scaffold14|size2522936	RepeatMasker	similarity	691693	692037	15.7	-	.	Target "Motif:rnd-1_family-407" 1802 2147
scaffold14|size2522936	RepeatMasker	similarity	692038	692805	21.2	-	.	Target "Motif:rnd-1_family-1011" 1 432
scaffold14|size2522936	RepeatMasker	similarity	692806	693028	16.1	-	.	Target "Motif:rnd-1_family-1103" 2 195
scaffold14|size2522936	RepeatMasker	similarity	693028	693370	12.3	-	.	Target "Motif:rnd-1_family-1179" 1 351
scaffold14|size2522936	RepeatMasker	similarity	693372	693897	34.5	-	.	Target "Motif:scaffold5|size2025720_(dbseq-nr_679)_[1055228,1063854]" 5474 5910
scaffold14|size2522936	RepeatMasker	similarity	694258	695768	20.1	-	.	Target "Motif:rnd-1_family-407" 217 1739
scaffold14|size2522936	RepeatMasker	similarity	696079	696113	16.9	+	.	Target "Motif:(TTC)n" 1 35
scaffold14|size2522936	RepeatMasker	similarity	696937	697549	13.8	-	.	Target "Motif:rnd-1_family-924" 1 625
scaffold14|size2522936	RepeatMasker	similarity	697496	697646	4.6	+	.	Target "Motif:rnd-1_family-1043" 1 151
scaffold14|size2522936	RepeatMasker	similarity	697541	697977	13.5	-	.	Target "Motif:rnd-1_family-675" 1 470
scaffold14|size2522936	RepeatMasker	similarity	697994	698397	29.7	+	.	Target "Motif:genome_6_19263" 1160 1554
scaffold14|size2522936	RepeatMasker	similarity	698422	698821	7.8	-	.	Target "Motif:rnd-1_family-29" 23 423
scaffold14|size2522936	RepeatMasker	similarity	698813	698898	9.8	+	.	Target "Motif:rnd-1_family-291" 1 82
scaffold14|size2522936	RepeatMasker	similarity	698888	700354	4.9	-	.	Target "Motif:rnd-4_family-545" 689 2176
scaffold14|size2522936	RepeatMasker	similarity	700266	700370	7.8	+	.	Target "Motif:rnd-1_family-150" 1348 1451
scaffold14|size2522936	RepeatMasker	similarity	700354	700581	6.6	+	.	Target "Motif:rnd-1_family-1242" 1 228
scaffold14|size2522936	RepeatMasker	similarity	701140	701805	4.7	-	.	Target "Motif:rnd-1_family-1314" 1 693
scaffold14|size2522936	RepeatMasker	similarity	701702	702603	7.2	+	.	Target "Motif:rnd-1_family-873" 1 857
scaffold14|size2522936	RepeatMasker	similarity	702604	703029	3.8	-	.	Target "Motif:genome_7_17953" 867 1288
scaffold14|size2522936	RepeatMasker	similarity	709126	709223	17.4	+	.	Target "Motif:genome_3_19411" 1 98
scaffold14|size2522936	RepeatMasker	similarity	709223	709346	6.5	+	.	Target "Motif:genome_7_17953" 1165 1288
scaffold14|size2522936	RepeatMasker	similarity	709360	709809	2.3	-	.	Target "Motif:genome_12_45270-9]2" 1 439
scaffold14|size2522936	RepeatMasker	similarity	709809	710043	5.2	-	.	Target "Motif:genome_6_9300" 1 277
scaffold14|size2522936	RepeatMasker	similarity	710128	711093	3.4	+	.	Target "Motif:genome_5_144" 1 946
scaffold14|size2522936	RepeatMasker	similarity	716380	716700	15.3	+	.	Target "Motif:genome_9_1663" 2 322
scaffold14|size2522936	RepeatMasker	similarity	716694	717305	10.8	+	.	Target "Motif:rnd-4_family-104" 2 442
scaffold14|size2522936	RepeatMasker	similarity	717316	717577	8.4	-	.	Target "Motif:rnd-1_family-385" 1151 1407
scaffold14|size2522936	RepeatMasker	similarity	717578	718699	14.0	+	.	Target "Motif:rnd-5_family-1150" 7 1128
scaffold14|size2522936	RepeatMasker	similarity	719697	719797	14.0	-	.	Target "Motif:rnd-1_family-385" 1059 1158
scaffold14|size2522936	RepeatMasker	similarity	719751	719982	23.2	+	.	Target "Motif:rnd-1_family-226" 219 453
scaffold14|size2522936	RepeatMasker	similarity	719791	720143	15.7	-	.	Target "Motif:rnd-1_family-385" 242 593
scaffold14|size2522936	RepeatMasker	similarity	720151	720252	2.0	-	.	Target "Motif:rnd-5_family-211" 195 296
scaffold14|size2522936	RepeatMasker	similarity	720255	721095	15.6	-	.	Target "Motif:rnd-4_family-385" 2809 3636
scaffold14|size2522936	RepeatMasker	similarity	721090	721761	20.2	+	.	Target "Motif:rnd-1_family-298" 1841 2480
scaffold14|size2522936	RepeatMasker	similarity	721946	723104	27.1	+	.	Target "Motif:rnd-1_family-6" 5 1601
scaffold14|size2522936	RepeatMasker	similarity	723105	723326	24.3	-	.	Target "Motif:rnd-1_family-12" 580 798
scaffold14|size2522936	RepeatMasker	similarity	723301	723362	8.5	-	.	Target "Motif:rnd-1_family-195" 319 378
scaffold14|size2522936	RepeatMasker	similarity	723385	723617	11.1	+	.	Target "Motif:rnd-1_family-303" 2423 2649
scaffold14|size2522936	RepeatMasker	similarity	723602	723721	25.0	-	.	Target "Motif:genome_5_11572" 319 435
scaffold14|size2522936	RepeatMasker	similarity	723616	723757	12.2	+	.	Target "Motif:genome_12_4350" 15 155
scaffold14|size2522936	RepeatMasker	similarity	723784	723819	15.6	+	.	Target "Motif:(CCCATCT)n" 1 37
scaffold14|size2522936	RepeatMasker	similarity	724465	724902	31.8	+	.	Target "Motif:rnd-1_family-207" 89 518
scaffold14|size2522936	RepeatMasker	similarity	725095	725319	24.7	-	.	Target "Motif:rnd-5_family-766" 247 472
scaffold14|size2522936	RepeatMasker	similarity	725471	725666	23.0	+	.	Target "Motif:rnd-1_family-1060" 1 195
scaffold14|size2522936	RepeatMasker	similarity	725477	725851	32.7	-	.	Target "Motif:genome_3_7906" 275 654
scaffold14|size2522936	RepeatMasker	similarity	725589	725891	22.6	-	.	Target "Motif:rnd-1_family-1153" 3 312
scaffold14|size2522936	RepeatMasker	similarity	725968	726099	13.0	+	.	Target "Motif:genome_6_10615" 1 136
scaffold14|size2522936	RepeatMasker	similarity	726169	726266	9.2	-	.	Target "Motif:rnd-1_family-1020" 1407 1507
scaffold14|size2522936	RepeatMasker	similarity	727125	727283	10.1	+	.	Target "Motif:rnd-5_family-231" 293 458
scaffold14|size2522936	RepeatMasker	similarity	727289	727573	17.4	+	.	Target "Motif:genome_6_10615" 209 517
scaffold14|size2522936	RepeatMasker	similarity	727574	727794	10.5	+	.	Target "Motif:genome_12_4350" 236 456
scaffold14|size2522936	RepeatMasker	similarity	727798	727925	13.2	+	.	Target "Motif:rnd-1_family-942" 161 268
scaffold14|size2522936	RepeatMasker	similarity	727862	727990	15.7	-	.	Target "Motif:rnd-1_family-872" 1 96
scaffold14|size2522936	RepeatMasker	similarity	728014	728106	7.5	+	.	Target "Motif:rnd-1_family-872" 1 93
scaffold14|size2522936	RepeatMasker	similarity	728086	728176	11.7	+	.	Target "Motif:genome_9_1663" 296 392
scaffold14|size2522936	RepeatMasker	similarity	728177	728433	12.7	+	.	Target "Motif:genome_2_13625" 1 228
scaffold14|size2522936	RepeatMasker	similarity	728436	729528	3.3	-	.	Target "Motif:rnd-1_family-628" 1 1044
scaffold14|size2522936	RepeatMasker	similarity	729478	730057	17.4	-	.	Target "Motif:rnd-4_family-98" 221 799
scaffold14|size2522936	RepeatMasker	similarity	730006	730065	11.7	+	.	Target "Motif:rnd-1_family-301" 1 60
scaffold14|size2522936	RepeatMasker	similarity	730062	730221	22.8	+	.	Target "Motif:genome_2_13625" 332 505
scaffold14|size2522936	RepeatMasker	similarity	730222	730267	13.0	+	.	Target "Motif:genome_9_1663" 385 430
scaffold14|size2522936	RepeatMasker	similarity	730797	731116	17.6	+	.	Target "Motif:scaffold170|size558746_(dbseq-nr_246)_[277812,288266]" 1683 2007
scaffold14|size2522936	RepeatMasker	similarity	731041	731118	9.8	-	.	Target "Motif:rnd-3_family-259" 414 646
scaffold14|size2522936	RepeatMasker	similarity	731119	731328	5.7	+	.	Target "Motif:rnd-1_family-131" 1 212
scaffold14|size2522936	RepeatMasker	similarity	731329	731388	9.8	-	.	Target "Motif:rnd-3_family-259" 227 413
scaffold14|size2522936	RepeatMasker	similarity	731331	733220	22.9	+	.	Target "Motif:scaffold170|size558746_(dbseq-nr_246)_[277812,288266]" 2006 4436
scaffold14|size2522936	RepeatMasker	similarity	733223	733514	30.9	+	.	Target "Motif:scaffold139|size314342_(dbseq-nr_241)_[199055,204545]" 3658 3962
scaffold14|size2522936	RepeatMasker	similarity	733532	734061	18.7	-	.	Target "Motif:genome_2_21040" 1 530
scaffold14|size2522936	RepeatMasker	similarity	734700	734741	11.9	-	.	Target "Motif:rnd-5_family-693" 2593 2636
scaffold14|size2522936	RepeatMasker	similarity	735178	735603	18.8	-	.	Target "Motif:rnd-1_family-774" 1 413
scaffold14|size2522936	RepeatMasker	similarity	735609	735845	25.4	+	.	Target "Motif:genome_1_6799" 10 241
scaffold14|size2522936	RepeatMasker	similarity	735698	735849	23.8	-	.	Target "Motif:genome_11_16053" 180 331
scaffold14|size2522936	RepeatMasker	similarity	735893	736059	17.0	-	.	Target "Motif:rnd-5_family-884" 6 164
scaffold14|size2522936	RepeatMasker	similarity	737046	737265	11.0	-	.	Target "Motif:rnd-5_family-786" 1 235
scaffold14|size2522936	RepeatMasker	similarity	737164	737347	25.2	+	.	Target "Motif:rnd-5_family-372" 773 952
scaffold14|size2522936	RepeatMasker	similarity	737392	737648	34.1	+	.	Target "Motif:scaffold312|size187761_(dbseq-nr_665)_[118269,124269]" 3127 3395
scaffold14|size2522936	RepeatMasker	similarity	737649	737674	0.0	+	.	Target "Motif:(TGAATG)n" 1 26
scaffold14|size2522936	RepeatMasker	similarity	737675	737820	34.1	+	.	Target "Motif:scaffold312|size187761_(dbseq-nr_665)_[118269,124269]" 3396 3540
scaffold14|size2522936	RepeatMasker	similarity	737852	738226	12.8	+	.	Target "Motif:rnd-1_family-195" 1 376
scaffold14|size2522936	RepeatMasker	similarity	738204	738453	23.2	-	.	Target "Motif:rnd-1_family-10" 293 534
scaffold14|size2522936	RepeatMasker	similarity	738214	739013	19.8	+	.	Target "Motif:rnd-1_family-12" 1 798
scaffold14|size2522936	RepeatMasker	similarity	738589	739014	20.3	-	.	Target "Motif:rnd-1_family-6" 811 1247
scaffold14|size2522936	RepeatMasker	similarity	739020	739422	23.1	+	.	Target "Motif:rnd-1_family-12" 395 798
scaffold14|size2522936	RepeatMasker	similarity	739067	740309	25.7	-	.	Target "Motif:rnd-1_family-6" 2 1247
scaffold14|size2522936	RepeatMasker	similarity	740333	740988	10.8	+	.	Target "Motif:rnd-1_family-210" 1 657
scaffold14|size2522936	RepeatMasker	similarity	740985	741894	11.4	+	.	Target "Motif:rnd-1_family-210" 1240 2096
scaffold14|size2522936	RepeatMasker	similarity	741895	748378	0.5	+	.	Target "Motif:scaffold90|size604671_(dbseq-nr_518)_[63131,69614]" 1 6484
scaffold14|size2522936	RepeatMasker	similarity	748379	749391	15.1	-	.	Target "Motif:rnd-1_family-340" 1 1010
scaffold14|size2522936	RepeatMasker	similarity	748893	749505	8.2	+	.	Target "Motif:rnd-1_family-584" 1 610
scaffold14|size2522936	RepeatMasker	similarity	749474	749741	5.7	+	.	Target "Motif:rnd-1_family-584" 533 798
scaffold14|size2522936	RepeatMasker	similarity	749742	750173	8.1	+	.	Target "Motif:genome_8_22558" 8 438
scaffold14|size2522936	RepeatMasker	similarity	750220	751024	11.9	-	.	Target "Motif:rnd-1_family-584" 1 798
scaffold14|size2522936	RepeatMasker	similarity	750520	751659	12.7	+	.	Target "Motif:rnd-1_family-340" 1 1135
scaffold14|size2522936	RepeatMasker	similarity	751678	751737	15.2	+	.	Target "Motif:(TCATCT)n" 1 66
scaffold14|size2522936	RepeatMasker	similarity	751791	751861	17.7	-	.	Target "Motif:rnd-1_family-885" 282 356
scaffold14|size2522936	RepeatMasker	similarity	751862	754959	10.3	-	.	Target "Motif:rnd-1_family-195" 1 3109
scaffold14|size2522936	RepeatMasker	similarity	754961	755531	23.3	-	.	Target "Motif:genome_2_13490" 1 591
scaffold14|size2522936	RepeatMasker	similarity	755546	755678	20.8	+	.	Target "Motif:scaffold279|size142637_(dbseq-nr_144)_[27938,33920]" 3584 3717
scaffold14|size2522936	RepeatMasker	similarity	755690	755790	12.9	-	.	Target "Motif:rnd-1_family-791" 311 411
scaffold14|size2522936	RepeatMasker	similarity	755836	756450	20.1	-	.	Target "Motif:rnd-1_family-1047" 1 558
scaffold14|size2522936	RepeatMasker	similarity	756499	756689	23.6	+	.	Target "Motif:genome_7_17953" 559 738
scaffold14|size2522936	RepeatMasker	similarity	756613	756778	23.1	-	.	Target "Motif:rnd-5_family-8295" 245 408
scaffold14|size2522936	RepeatMasker	similarity	756822	757170	24.2	+	.	Target "Motif:genome_7_97590-9]4" 858 1211
scaffold14|size2522936	RepeatMasker	similarity	757218	757487	23.6	-	.	Target "Motif:rnd-1_family-1047" 365 591
scaffold14|size2522936	RepeatMasker	similarity	757492	758010	8.7	+	.	Target "Motif:genome_7_10266" 1 520
scaffold14|size2522936	RepeatMasker	similarity	758084	758338	8.9	-	.	Target "Motif:rnd-1_family-791" 63 320
scaffold14|size2522936	RepeatMasker	similarity	758339	758604	4.5	+	.	Target "Motif:genome_1_8676" 1 267
scaffold14|size2522936	RepeatMasker	similarity	758605	758687	3.6	-	.	Target "Motif:rnd-1_family-774" 278 361
scaffold14|size2522936	RepeatMasker	similarity	758767	758946	29.7	+	.	Target "Motif:rnd-5_family-6001" 1177 1363
scaffold14|size2522936	RepeatMasker	similarity	759537	759628	19.9	-	.	Target "Motif:genome_3_13440" 236 322
scaffold14|size2522936	RepeatMasker	similarity	760861	761102	6.0	-	.	Target "Motif:rnd-1_family-17" 337 556
scaffold14|size2522936	RepeatMasker	similarity	761000	761511	7.1	+	.	Target "Motif:rnd-1_family-77" 1 465
scaffold14|size2522936	RepeatMasker	similarity	761729	761998	14.5	+	.	Target "Motif:genome_6_2456" 33 293
scaffold14|size2522936	RepeatMasker	similarity	761999	762420	23.4	+	.	Target "Motif:genome_9_4307" 1 431
scaffold14|size2522936	RepeatMasker	similarity	762421	762508	19.8	+	.	Target "Motif:genome_6_2456" 292 377
scaffold14|size2522936	RepeatMasker	similarity	762684	763133	16.2	-	.	Target "Motif:genome_3_7528" 5 456
scaffold14|size2522936	RepeatMasker	similarity	765639	765758	17.3	-	.	Target "Motif:rnd-5_family-440" 4122 4237
scaffold14|size2522936	RepeatMasker	similarity	765851	765906	17.9	-	.	Target "Motif:rnd-5_family-1031" 5349 5405
scaffold14|size2522936	RepeatMasker	similarity	769771	770821	18.4	-	.	Target "Motif:rnd-5_family-1031" 3462 4203
scaffold14|size2522936	RepeatMasker	similarity	771220	771315	20.0	-	.	Target "Motif:rnd-5_family-151" 197 292
scaffold14|size2522936	RepeatMasker	similarity	771377	771476	7.6	+	.	Target "Motif:rnd-1_family-1340" 1 93
scaffold14|size2522936	RepeatMasker	similarity	771501	771536	8.3	+	.	Target "Motif:genome_2_20801" 1 36
scaffold14|size2522936	RepeatMasker	similarity	771533	774434	3.2	-	.	Target "Motif:rnd-1_family-406" 1 2796
scaffold14|size2522936	RepeatMasker	similarity	772521	780097	8.8	+	.	Target "Motif:rnd-5_family-1745" 9 7640
scaffold14|size2522936	RepeatMasker	similarity	780094	780477	8.0	+	.	Target "Motif:genome_2_20801" 33 412
scaffold14|size2522936	RepeatMasker	similarity	780435	780486	17.3	-	.	Target "Motif:genome_5_8084" 6 58
scaffold14|size2522936	RepeatMasker	similarity	780578	780742	16.2	+	.	Target "Motif:rnd-1_family-546" 8 173
scaffold14|size2522936	RepeatMasker	similarity	780743	780773	23.3	-	.	Target "Motif:rnd-5_family-3444" 4106 4304
scaffold14|size2522936	RepeatMasker	similarity	780867	784806	30.4	-	.	Target "Motif:rnd-4_family-290" 4 3909
scaffold14|size2522936	RepeatMasker	similarity	784823	785093	19.6	+	.	Target "Motif:rnd-5_family-87" 1 271
scaffold14|size2522936	RepeatMasker	similarity	785126	786377	23.1	-	.	Target "Motif:rnd-1_family-534" 239 1492
scaffold14|size2522936	RepeatMasker	similarity	786742	787689	23.5	-	.	Target "Motif:rnd-1_family-619" 1275 2225
scaffold14|size2522936	RepeatMasker	similarity	793823	793889	27.2	+	.	Target "Motif:(TTTGTT)n" 1 64
scaffold14|size2522936	RepeatMasker	similarity	795051	795117	15.4	+	.	Target "Motif:rnd-1_family-817" 477 542
scaffold14|size2522936	RepeatMasker	similarity	795450	795752	3.6	-	.	Target "Motif:genome_7_19536" 1 304
scaffold14|size2522936	RepeatMasker	similarity	795793	796479	12.1	+	.	Target "Motif:genome_8_10042" 1 680
scaffold14|size2522936	RepeatMasker	similarity	796482	796614	23.4	-	.	Target "Motif:scaffold63|size1124630_(dbseq-nr_381)_[616819,628943]" 1502 1643
scaffold14|size2522936	RepeatMasker	similarity	796764	797294	24.8	+	.	Target "Motif:genome_7_7989" 1 576
scaffold14|size2522936	RepeatMasker	similarity	797652	797819	17.9	-	.	Target "Motif:genome_9_4307" 261 429
scaffold14|size2522936	RepeatMasker	similarity	798032	798137	29.2	-	.	Target "Motif:rnd-1_family-787" 161 267
scaffold14|size2522936	RepeatMasker	similarity	798429	798646	28.0	-	.	Target "Motif:rnd-5_family-766" 254 477
scaffold14|size2522936	RepeatMasker	similarity	798773	798937	24.9	+	.	Target "Motif:rnd-5_family-181" 60 215
scaffold14|size2522936	RepeatMasker	similarity	798933	799038	29.2	-	.	Target "Motif:rnd-5_family-93" 2 116
scaffold14|size2522936	RepeatMasker	similarity	798989	799068	25.7	-	.	Target "Motif:genome_9_4307" 6 341
scaffold14|size2522936	RepeatMasker	similarity	799069	799302	28.6	+	.	Target "Motif:genome_7_18053" 178 418
scaffold14|size2522936	RepeatMasker	similarity	800973	801085	14.4	-	.	Target "Motif:rnd-5_family-5073" 211 326
scaffold14|size2522936	RepeatMasker	similarity	801437	801572	33.3	+	.	Target "Motif:genome_1_9665" 400 535
scaffold14|size2522936	RepeatMasker	similarity	801586	801762	14.4	-	.	Target "Motif:rnd-5_family-5073" 33 214
scaffold14|size2522936	RepeatMasker	similarity	801863	801917	19.9	+	.	Target "Motif:(CA)n" 1 56
scaffold14|size2522936	RepeatMasker	similarity	802008	802159	23.8	+	.	Target "Motif:rnd-3_family-180" 271 430
scaffold14|size2522936	RepeatMasker	similarity	802746	802843	19.6	-	.	Target "Motif:rnd-5_family-3908" 60 163
scaffold14|size2522936	RepeatMasker	similarity	802831	803019	28.3	+	.	Target "Motif:genome_7_4419" 112 312
scaffold14|size2522936	RepeatMasker	similarity	802848	802981	28.5	-	.	Target "Motif:genome_9_8046" 259 498
scaffold14|size2522936	RepeatMasker	similarity	802982	803060	18.7	+	.	Target "Motif:genome_3_16974" 421 498
scaffold14|size2522936	RepeatMasker	similarity	802991	803098	27.8	+	.	Target "Motif:genome_7_4419" 321 433
scaffold14|size2522936	RepeatMasker	similarity	803061	803084	28.5	-	.	Target "Motif:genome_9_8046" 213 258
scaffold14|size2522936	RepeatMasker	similarity	803084	803155	13.9	-	.	Target "Motif:rnd-5_family-3908" 1 73
scaffold14|size2522936	RepeatMasker	similarity	806921	806953	18.1	+	.	Target "Motif:(CGAT)n" 1 32
scaffold14|size2522936	RepeatMasker	similarity	813622	813868	8.2	+	.	Target "Motif:genome_1_17335" 1 217
scaffold14|size2522936	RepeatMasker	similarity	813883	814474	23.1	-	.	Target "Motif:genome_6_19263" 1014 1625
scaffold14|size2522936	RepeatMasker	similarity	814489	814711	33.0	-	.	Target "Motif:genome_11_20665" 342 561
scaffold14|size2522936	RepeatMasker	similarity	814648	815082	18.1	+	.	Target "Motif:rnd-5_family-2365" 61 483
scaffold14|size2522936	RepeatMasker	similarity	815144	815326	26.5	+	.	Target "Motif:rnd-5_family-2929" 531 712
scaffold14|size2522936	RepeatMasker	similarity	815327	819877	2.5	+	.	Target "Motif:scaffold342|size218991_(dbseq-nr_610)_[24332,30804]" 1 4542
scaffold14|size2522936	RepeatMasker	similarity	819877	820160	4.9	-	.	Target "Motif:scaffold5|size2025720_(dbseq-nr_679)_[1273151,1286701]" 7218 7501
scaffold14|size2522936	RepeatMasker	similarity	820170	821214	6.5	-	.	Target "Motif:rnd-1_family-42" 707 1763
scaffold14|size2522936	RepeatMasker	similarity	821018	821983	6.2	+	.	Target "Motif:rnd-1_family-5" 111 1082
scaffold14|size2522936	RepeatMasker	similarity	821983	822237	24.1	+	.	Target "Motif:scaffold3|size1191850_(dbseq-nr_493)_[349346,364513]" 8258 8506
scaffold14|size2522936	RepeatMasker	similarity	822095	822452	7.9	+	.	Target "Motif:rnd-1_family-5" 1107 1379
scaffold14|size2522936	RepeatMasker	similarity	822453	822901	18.0	+	.	Target "Motif:scaffold3|size1191850_(dbseq-nr_493)_[349346,364513]" 8437 8876
scaffold14|size2522936	RepeatMasker	similarity	822672	823234	13.4	-	.	Target "Motif:scaffold5|size2025720_(dbseq-nr_679)_[1273151,1286701]" 426 987
scaffold14|size2522936	RepeatMasker	similarity	823233	825183	1.8	+	.	Target "Motif:scaffold17|size542218_(dbseq-nr_435)_[51622,58091]" 4531 6470
scaffold14|size2522936	RepeatMasker	similarity	825184	825256	16.7	+	.	Target "Motif:rnd-5_family-2929" 708 779
scaffold14|size2522936	RepeatMasker	similarity	825194	825264	17.4	+	.	Target "Motif:genome_7_97590-9]4" 1142 1213
scaffold14|size2522936	RepeatMasker	similarity	825319	825880	8.4	-	.	Target "Motif:rnd-1_family-350" 1 565
scaffold14|size2522936	RepeatMasker	similarity	825889	825958	4.4	+	.	Target "Motif:(AGTGACACCA)n" 1 75
scaffold14|size2522936	RepeatMasker	similarity	825959	826187	27.6	-	.	Target "Motif:genome_11_13808" 2 214
scaffold14|size2522936	RepeatMasker	similarity	826188	826839	3.1	+	.	Target "Motif:rnd-1_family-157" 1 651
scaffold14|size2522936	RepeatMasker	similarity	826842	826989	12.9	-	.	Target "Motif:genome_11_13808" 521 668
scaffold14|size2522936	RepeatMasker	similarity	826990	827116	9.4	+	.	Target "Motif:(AGTGACACCA)n" 1 126
scaffold14|size2522936	RepeatMasker	similarity	827117	827458	12.9	-	.	Target "Motif:genome_11_13808" 148 520
scaffold14|size2522936	RepeatMasker	similarity	827150	827525	5.8	+	.	Target "Motif:genome_1_17335" 426 803
scaffold14|size2522936	RepeatMasker	similarity	827665	829204	6.8	+	.	Target "Motif:rnd-1_family-157" 696 2228
scaffold14|size2522936	RepeatMasker	similarity	829250	829639	3.1	-	.	Target "Motif:genome_11_13808" 1 364
scaffold14|size2522936	RepeatMasker	similarity	829807	829972	30.7	+	.	Target "Motif:rnd-5_family-2558" 141 306
scaffold14|size2522936	RepeatMasker	similarity	829990	830060	21.1	+	.	Target "Motif:rnd-1_family-1266" 3 74
scaffold14|size2522936	RepeatMasker	similarity	830209	830435	23.4	-	.	Target "Motif:scaffold174|size478105_(dbseq-nr_126)_[352692,359006]" 4304 4532
scaffold14|size2522936	RepeatMasker	similarity	830432	831208	21.4	-	.	Target "Motif:scaffold171|size496807_(dbseq-nr_295)_[215868,222163]" 3235 4015
scaffold14|size2522936	RepeatMasker	similarity	831207	832740	31.4	-	.	Target "Motif:scaffold56|size883888_(dbseq-nr_105)_[819564,825915]" 382 1989
scaffold14|size2522936	RepeatMasker	similarity	832701	832886	21.9	+	.	Target "Motif:scaffold14|size2522936_(dbseq-nr_238)_[150087,155942]" 5496 5698
scaffold14|size2522936	RepeatMasker	similarity	832758	832899	22.4	-	.	Target "Motif:scaffold122|size482992_(dbseq-nr_654)_[248621,254518]" 58 330
scaffold14|size2522936	RepeatMasker	similarity	832900	833045	22.7	-	.	Target "Motif:scaffold72|size891351_(dbseq-nr_47)_[198322,203627]" 5008 5158
scaffold14|size2522936	RepeatMasker	similarity	833156	833281	23.2	+	.	Target "Motif:rnd-5_family-222" 293 429
scaffold14|size2522936	RepeatMasker	similarity	833160	833338	23.4	+	.	Target "Motif:genome_11_20665" 1121 1304
scaffold14|size2522936	RepeatMasker	similarity	833553	833569	22.7	+	.	Target "Motif:rnd-5_family-1141" 71 175
scaffold14|size2522936	RepeatMasker	similarity	833570	833723	25.0	-	.	Target "Motif:rnd-5_family-390" 3307 3450
scaffold14|size2522936	RepeatMasker	similarity	833854	834704	6.4	-	.	Target "Motif:genome_10_2760-9]2" 1 809
scaffold14|size2522936	RepeatMasker	similarity	834766	837162	21.2	-	.	Target "Motif:scaffold133|size826974_(dbseq-nr_519)_[800995,807399]" 2775 5195
scaffold14|size2522936	RepeatMasker	similarity	837163	843636	0.6	+	.	Target "Motif:scaffold342|size218991_(dbseq-nr_610)_[24332,30804]" 1 6473
scaffold14|size2522936	RepeatMasker	similarity	843637	844935	22.8	+	.	Target "Motif:scaffold57|size959080_(dbseq-nr_623)_[153127,159601]" 3661 4969
scaffold14|size2522936	RepeatMasker	similarity	844943	846100	18.3	+	.	Target "Motif:scaffold171|size496807_(dbseq-nr_295)_[215868,222163]" 4888 6244
scaffold14|size2522936	RepeatMasker	similarity	846101	852331	11.4	-	.	Target "Motif:scaffold62|size550535_(dbseq-nr_301)_[465542,471786]" 1 6245
scaffold14|size2522936	RepeatMasker	similarity	852337	852441	19.2	+	.	Target "Motif:scaffold32|size1035870_(dbseq-nr_203)_[713832,720180]" 6120 6239
scaffold14|size2522936	RepeatMasker	similarity	853311	853682	25.1	-	.	Target "Motif:rnd-5_family-1363" 3185 3499
scaffold14|size2522936	RepeatMasker	similarity	855688	855917	21.2	-	.	Target "Motif:rnd-5_family-6004" 79 325
scaffold14|size2522936	RepeatMasker	similarity	855993	856103	23.1	-	.	Target "Motif:rnd-1_family-1026" 185 283
scaffold14|size2522936	RepeatMasker	similarity	856404	856682	17.6	-	.	Target "Motif:genome_1_4786" 1 293
scaffold14|size2522936	RepeatMasker	similarity	857262	857534	26.9	+	.	Target "Motif:rnd-1_family-1115" 190 466
scaffold14|size2522936	RepeatMasker	similarity	857723	857993	20.5	-	.	Target "Motif:scaffold11|size2099203_(dbseq-nr_337)_[1432380,1438715]" 150 351
scaffold14|size2522936	RepeatMasker	similarity	858045	858186	28.8	+	.	Target "Motif:scaffold6|size974155_(dbseq-nr_242)_[422877,429011]" 359 505
scaffold14|size2522936	RepeatMasker	similarity	858082	858220	22.2	+	.	Target "Motif:scaffold35|size490618_(dbseq-nr_715)_[281969,287860]" 313 442
scaffold14|size2522936	RepeatMasker	similarity	858221	859164	18.2	-	.	Target "Motif:scaffold171|size496807_(dbseq-nr_295)_[215868,222163]" 4809 6080
scaffold14|size2522936	RepeatMasker	similarity	859516	859783	3.0	+	.	Target "Motif:genome_11_18930" 1 272
scaffold14|size2522936	RepeatMasker	similarity	859783	860280	3.2	-	.	Target "Motif:scaffold46|size1342926_(dbseq-nr_577)_[710911,717439]" 1 500
scaffold14|size2522936	RepeatMasker	similarity	860222	860287	10.6	+	.	Target "Motif:scaffold9|size952703_(dbseq-nr_94)_[505032,511221]" 379 445
scaffold14|size2522936	RepeatMasker	similarity	860301	860567	3.7	+	.	Target "Motif:genome_11_18930" 1 271
scaffold14|size2522936	RepeatMasker	similarity	860568	866379	5.3	-	.	Target "Motif:scaffold46|size1342926_(dbseq-nr_577)_[710911,717439]" 719 6529
scaffold14|size2522936	RepeatMasker	similarity	866380	866507	4.7	-	.	Target "Motif:scaffold46|size1342926_(dbseq-nr_577)_[710911,717439]" 1 129
scaffold14|size2522936	RepeatMasker	similarity	866508	866720	4.7	+	.	Target "Motif:genome_11_18930" 267 479
scaffold14|size2522936	RepeatMasker	similarity	869692	870356	6.7	-	.	Target "Motif:genome_7_1761" 1 654
scaffold14|size2522936	RepeatMasker	similarity	871388	871445	24.7	+	.	Target "Motif:GA-rich" 1 55
scaffold14|size2522936	RepeatMasker	similarity	871805	871849	21.4	+	.	Target "Motif:(GTT)n" 1 45
scaffold14|size2522936	RepeatMasker	similarity	882870	883249	5.6	+	.	Target "Motif:genome_6_2456" 1 377
scaffold14|size2522936	RepeatMasker	similarity	883333	883398	15.4	+	.	Target "Motif:rnd-5_family-616" 11 76
scaffold14|size2522936	RepeatMasker	similarity	886800	887268	10.4	+	.	Target "Motif:genome_8_22558" 1 438
scaffold14|size2522936	RepeatMasker	similarity	887342	887593	3.1	-	.	Target "Motif:genome_11_5165" 504 803
scaffold14|size2522936	RepeatMasker	similarity	887594	887643	8.5	+	.	Target "Motif:(CCTGCCAAAG)n" 1 50
scaffold14|size2522936	RepeatMasker	similarity	887644	888136	3.1	-	.	Target "Motif:genome_11_5165" 2 503
scaffold14|size2522936	RepeatMasker	similarity	888144	888594	12.3	-	.	Target "Motif:rnd-5_family-222" 40 482
scaffold14|size2522936	RepeatMasker	similarity	888494	888688	27.4	+	.	Target "Motif:rnd-5_family-2312" 233 425
scaffold14|size2522936	RepeatMasker	similarity	888847	888918	22.8	-	.	Target "Motif:rnd-5_family-2312" 357 425
scaffold14|size2522936	RepeatMasker	similarity	888919	895414	2.3	+	.	Target "Motif:scaffold7|size730406_(dbseq-nr_160)_[96026,102513]" 1 6488
scaffold14|size2522936	RepeatMasker	similarity	895434	895487	14.8	+	.	Target "Motif:rnd-5_family-222" 40 93
scaffold14|size2522936	RepeatMasker	similarity	895480	895650	27.0	+	.	Target "Motif:rnd-1_family-336" 92 258
scaffold14|size2522936	RepeatMasker	similarity	896256	897402	19.2	-	.	Target "Motif:rnd-5_family-66" 105 1244
scaffold14|size2522936	RepeatMasker	similarity	897403	897756	7.6	-	.	Target "Motif:genome_6_10615" 158 517
scaffold14|size2522936	RepeatMasker	similarity	897757	898310	7.4	+	.	Target "Motif:genome_2_13648" 1 584
scaffold14|size2522936	RepeatMasker	similarity	898311	898464	5.6	-	.	Target "Motif:genome_6_10615" 1 160
scaffold14|size2522936	RepeatMasker	similarity	898465	898511	16.7	-	.	Target "Motif:rnd-5_family-66" 61 107
scaffold14|size2522936	RepeatMasker	similarity	898584	898915	19.7	-	.	Target "Motif:rnd-5_family-16" 1 321
scaffold14|size2522936	RepeatMasker	similarity	898915	899158	17.8	-	.	Target "Motif:rnd-1_family-1164" 3 247
scaffold14|size2522936	RepeatMasker	similarity	899163	899454	19.2	+	.	Target "Motif:rnd-5_family-303" 1 289
scaffold14|size2522936	RepeatMasker	similarity	899455	904146	7.8	-	.	Target "Motif:scaffold52|size687078_(dbseq-nr_635)_[61213,67634]" 1654 6422
scaffold14|size2522936	RepeatMasker	similarity	904148	905250	15.0	-	.	Target "Motif:scaffold230|size167806_(dbseq-nr_188)_[105630,112040]" 951 2051
scaffold14|size2522936	RepeatMasker	similarity	905252	905534	7.4	-	.	Target "Motif:scaffold109|size879770_(dbseq-nr_434)_[335250,341653]" 5952 6258
scaffold14|size2522936	RepeatMasker	similarity	905531	905740	26.9	+	.	Target "Motif:rnd-5_family-303" 282 494
scaffold14|size2522936	RepeatMasker	similarity	905751	905836	17.6	-	.	Target "Motif:rnd-5_family-126" 875 959
scaffold14|size2522936	RepeatMasker	similarity	905764	905868	16.4	+	.	Target "Motif:rnd-5_family-126" 742 839
scaffold14|size2522936	RepeatMasker	similarity	905873	905970	24.2	+	.	Target "Motif:rnd-1_family-1324" 159 255
scaffold14|size2522936	RepeatMasker	similarity	905966	906064	20.2	+	.	Target "Motif:rnd-1_family-683" 1 100
scaffold14|size2522936	RepeatMasker	similarity	906067	908233	14.2	-	.	Target "Motif:scaffold170|size558746_(dbseq-nr_246)_[277812,288266]" 2025 4626
scaffold14|size2522936	RepeatMasker	similarity	908234	908675	8.0	-	.	Target "Motif:scaffold170|size558746_(dbseq-nr_246)_[277812,288266]" 1685 2138
scaffold14|size2522936	RepeatMasker	similarity	908683	908751	23.2	+	.	Target "Motif:rnd-1_family-683" 107 176
scaffold14|size2522936	RepeatMasker	similarity	908763	909012	13.1	-	.	Target "Motif:rnd-5_family-891" 1 274
scaffold14|size2522936	RepeatMasker	similarity	909062	909196	21.6	+	.	Target "Motif:genome_12_13052" 161 310
scaffold14|size2522936	RepeatMasker	similarity	909815	910301	13.7	-	.	Target "Motif:genome_2_13625" 16 505
scaffold14|size2522936	RepeatMasker	similarity	911283	911715	11.0	+	.	Target "Motif:genome_2_9627" 1 420
scaffold14|size2522936	RepeatMasker	similarity	911526	911741	24.8	-	.	Target "Motif:genome_7_16385" 1 198
scaffold14|size2522936	RepeatMasker	similarity	911746	912696	6.0	+	.	Target "Motif:genome_7_155710-9]4" 2 953
scaffold14|size2522936	RepeatMasker	similarity	912780	913257	7.5	-	.	Target "Motif:genome_11_18930" 1 479
scaffold14|size2522936	RepeatMasker	similarity	913455	913542	17.4	+	.	Target "Motif:genome_2_5130" 339 425
scaffold14|size2522936	RepeatMasker	similarity	913491	913684	16.1	-	.	Target "Motif:rnd-4_family-360" 1 200
scaffold14|size2522936	RepeatMasker	similarity	913536	914023	7.8	+	.	Target "Motif:rnd-1_family-448" 1 549
scaffold14|size2522936	RepeatMasker	similarity	913907	915613	9.5	-	.	Target "Motif:rnd-1_family-263" 3 1707
scaffold14|size2522936	RepeatMasker	similarity	915623	915803	10.9	+	.	Target "Motif:rnd-1_family-546" 1 177
scaffold14|size2522936	RepeatMasker	similarity	915922	919878	25.4	-	.	Target "Motif:rnd-5_family-3444" 1 4019
scaffold14|size2522936	RepeatMasker	similarity	919911	920144	21.1	+	.	Target "Motif:rnd-5_family-87" 28 258
scaffold14|size2522936	RepeatMasker	similarity	920206	921643	26.1	-	.	Target "Motif:rnd-1_family-534" 4 1442
scaffold14|size2522936	RepeatMasker	similarity	921513	921769	28.2	-	.	Target "Motif:rnd-5_family-826" 2 258
scaffold14|size2522936	RepeatMasker	similarity	921779	922508	19.8	-	.	Target "Motif:rnd-1_family-619" 1464 2196
scaffold14|size2522936	RepeatMasker	similarity	924804	924832	3.6	+	.	Target "Motif:(AT)n" 1 33
scaffold14|size2522936	RepeatMasker	similarity	924945	925400	5.5	+	.	Target "Motif:genome_11_9683" 1 456
scaffold14|size2522936	RepeatMasker	similarity	925461	926300	9.0	-	.	Target "Motif:genome_7_17426" 1 836
scaffold14|size2522936	RepeatMasker	similarity	926301	926732	11.9	-	.	Target "Motif:genome_9_1663" 1 426
scaffold14|size2522936	RepeatMasker	similarity	926734	927096	17.7	+	.	Target "Motif:genome_6_19263" 3 406
scaffold14|size2522936	RepeatMasker	similarity	927097	927167	22.4	-	.	Target "Motif:genome_7_17953" 816 1286
scaffold14|size2522936	RepeatMasker	similarity	927500	927949	22.2	+	.	Target "Motif:genome_6_19263" 1163 1628
scaffold14|size2522936	RepeatMasker	similarity	927981	929580	33.3	+	.	Target "Motif:scaffold174|size478105_(dbseq-nr_126)_[60065,66582]" 4563 6231
scaffold14|size2522936	RepeatMasker	similarity	929877	930077	28.5	-	.	Target "Motif:rnd-1_family-272" 512 735
scaffold14|size2522936	RepeatMasker	similarity	930211	930785	29.5	-	.	Target "Motif:rnd-1_family-287" 15 545
scaffold14|size2522936	RepeatMasker	similarity	930380	931105	26.8	+	.	Target "Motif:rnd-1_family-142" 230 967
scaffold14|size2522936	RepeatMasker	similarity	931154	931290	25.6	-	.	Target "Motif:genome_3_18267" 231 368
scaffold14|size2522936	RepeatMasker	similarity	931272	931688	15.8	+	.	Target "Motif:rnd-5_family-2468" 1 405
scaffold14|size2522936	RepeatMasker	similarity	931750	932191	27.4	+	.	Target "Motif:rnd-5_family-402" 30 793
scaffold14|size2522936	RepeatMasker	similarity	932250	932428	26.3	+	.	Target "Motif:rnd-1_family-207" 337 517
scaffold14|size2522936	RepeatMasker	similarity	932745	932858	19.0	+	.	Target "Motif:rnd-1_family-400" 7 124
scaffold14|size2522936	RepeatMasker	similarity	932950	933318	29.1	+	.	Target "Motif:rnd-5_family-2469" 117 476
scaffold14|size2522936	RepeatMasker	similarity	933057	933562	25.9	-	.	Target "Motif:genome_3_18267" 20 515
scaffold14|size2522936	RepeatMasker	similarity	933569	933948	14.1	+	.	Target "Motif:genome_7_4419" 1 420
scaffold14|size2522936	RepeatMasker	similarity	933953	934350	22.3	-	.	Target "Motif:genome_12_10264" 107 503
scaffold14|size2522936	RepeatMasker	similarity	934351	934765	8.0	+	.	Target "Motif:genome_4_4579" 4 421
scaffold14|size2522936	RepeatMasker	similarity	934789	934883	23.4	+	.	Target "Motif:genome_11_2781" 3 102
scaffold14|size2522936	RepeatMasker	similarity	934885	935357	9.4	+	.	Target "Motif:rnd-4_family-49" 1 695
scaffold14|size2522936	RepeatMasker	similarity	935357	935937	2.2	-	.	Target "Motif:rnd-1_family-167" 1 582
scaffold14|size2522936	RepeatMasker	similarity	935942	937545	10.7	+	.	Target "Motif:rnd-4_family-49" 363 1181
scaffold14|size2522936	RepeatMasker	similarity	937546	940651	6.9	+	.	Target "Motif:rnd-1_family-259" 1 3111
scaffold14|size2522936	RepeatMasker	similarity	940652	940691	18.8	+	.	Target "Motif:(TAC)n" 1 38
scaffold14|size2522936	RepeatMasker	similarity	940695	940759	21.9	+	.	Target "Motif:genome_11_2781" 31 168
scaffold14|size2522936	RepeatMasker	similarity	940760	940870	20.2	-	.	Target "Motif:rnd-1_family-1278" 13 126
scaffold14|size2522936	RepeatMasker	similarity	940871	940881	21.9	+	.	Target "Motif:genome_11_2781" 169 195
scaffold14|size2522936	RepeatMasker	similarity	940988	941051	15.1	-	.	Target "Motif:rnd-5_family-3908" 2 61
scaffold14|size2522936	RepeatMasker	similarity	941122	941301	14.9	-	.	Target "Motif:genome_12_20921" 756 930
scaffold14|size2522936	RepeatMasker	similarity	941317	941780	9.1	-	.	Target "Motif:rnd-1_family-58" 154 663
scaffold14|size2522936	RepeatMasker	similarity	941781	942262	11.4	-	.	Target "Motif:genome_5_16740" 1 494
scaffold14|size2522936	RepeatMasker	similarity	942263	942704	14.4	-	.	Target "Motif:rnd-1_family-83" 817 1284
scaffold14|size2522936	RepeatMasker	similarity	942706	943382	11.5	-	.	Target "Motif:rnd-4_family-28" 513 1208
scaffold14|size2522936	RepeatMasker	similarity	943383	943769	21.4	-	.	Target "Motif:genome_9_1663" 1 431
scaffold14|size2522936	RepeatMasker	similarity	943800	943878	12.1	-	.	Target "Motif:genome_11_16053" 344 422
scaffold14|size2522936	RepeatMasker	similarity	943879	944324	27.7	-	.	Target "Motif:scaffold133|size826974_(dbseq-nr_519)_[800995,807399]" 5987 6405
scaffold14|size2522936	RepeatMasker	similarity	944325	949873	5.4	+	.	Target "Motif:scaffold56|size883888_(dbseq-nr_105)_[819564,825915]" 208 6296
scaffold14|size2522936	RepeatMasker	similarity	949876	950659	3.1	-	.	Target "Motif:scaffold3|size1191850_(dbseq-nr_493)_[349346,364513]" 8237 9015
scaffold14|size2522936	RepeatMasker	similarity	950660	950702	4.7	+	.	Target "Motif:scaffold3|size1191850_(dbseq-nr_493)_[349346,364513]" 8979 9021
scaffold14|size2522936	RepeatMasker	similarity	950713	950936	15.3	+	.	Target "Motif:scaffold5|size2025720_(dbseq-nr_679)_[1273151,1286701]" 572 794
scaffold14|size2522936	RepeatMasker	similarity	950902	951061	17.6	-	.	Target "Motif:scaffold3|size1191850_(dbseq-nr_493)_[349346,364513]" 8652 8806
scaffold14|size2522936	RepeatMasker	similarity	951017	951070	18.5	-	.	Target "Motif:rnd-1_family-246" 5 61
scaffold14|size2522936	RepeatMasker	similarity	951055	951238	16.6	+	.	Target "Motif:scaffold5|size2025720_(dbseq-nr_679)_[1273151,1286701]" 692 872
scaffold14|size2522936	RepeatMasker	similarity	951291	951446	24.4	-	.	Target "Motif:scaffold3|size1191850_(dbseq-nr_493)_[349346,364513]" 8347 8496
scaffold14|size2522936	RepeatMasker	similarity	951433	951599	19.1	-	.	Target "Motif:rnd-1_family-219" 26 191
scaffold14|size2522936	RepeatMasker	similarity	951467	951712	23.0	-	.	Target "Motif:scaffold3|size1191850_(dbseq-nr_493)_[349346,364513]" 8258 8496
scaffold14|size2522936	RepeatMasker	similarity	951715	952538	5.6	+	.	Target "Motif:rnd-1_family-42" 572 1513
scaffold14|size2522936	RepeatMasker	similarity	952539	952786	10.9	+	.	Target "Motif:scaffold5|size2025720_(dbseq-nr_679)_[1273151,1286701]" 7254 7501
scaffold14|size2522936	RepeatMasker	similarity	952789	953112	4.9	+	.	Target "Motif:scaffold171|size496807_(dbseq-nr_295)_[215868,222163]" 75 398
scaffold14|size2522936	RepeatMasker	similarity	953111	953472	8.7	-	.	Target "Motif:genome_11_16053" 1 348
scaffold14|size2522936	RepeatMasker	similarity	953473	953875	10.9	-	.	Target "Motif:rnd-1_family-135" 551 992
scaffold14|size2522936	RepeatMasker	similarity	953842	953880	13.2	-	.	Target "Motif:rnd-2_family-88" 394 431
scaffold14|size2522936	RepeatMasker	similarity	953940	954476	17.2	-	.	Target "Motif:genome_7_1761" 1 488
scaffold14|size2522936	RepeatMasker	similarity	954567	954819	11.5	-	.	Target "Motif:genome_1_3367" 18 484
scaffold14|size2522936	RepeatMasker	similarity	954821	955302	6.5	-	.	Target "Motif:rnd-5_family-716" 1 480
scaffold14|size2522936	RepeatMasker	similarity	955393	955653	34.8	+	.	Target "Motif:rnd-1_family-769" 297 557
scaffold14|size2522936	RepeatMasker	similarity	955616	955936	27.6	-	.	Target "Motif:rnd-1_family-673" 995 1287
scaffold14|size2522936	RepeatMasker	similarity	956165	956386	19.0	+	.	Target "Motif:rnd-1_family-243" 926 1141
scaffold14|size2522936	RepeatMasker	similarity	956391	956665	8.4	-	.	Target "Motif:rnd-5_family-6586" 1 296
scaffold14|size2522936	RepeatMasker	similarity	956830	956990	26.8	-	.	Target "Motif:rnd-1_family-748" 107 253
scaffold14|size2522936	RepeatMasker	similarity	957019	957357	7.8	+	.	Target "Motif:rnd-5_family-3480" 1 344
scaffold14|size2522936	RepeatMasker	similarity	957365	957599	12.3	-	.	Target "Motif:genome_1_3367" 1 239
scaffold14|size2522936	RepeatMasker	similarity	957600	957658	20.0	-	.	Target "Motif:genome_12_20921" 87 146
scaffold14|size2522936	RepeatMasker	similarity	957672	958085	18.6	+	.	Target "Motif:rnd-1_family-35" 1 361
scaffold14|size2522936	RepeatMasker	similarity	957756	958352	13.6	-	.	Target "Motif:rnd-1_family-31" 1 570
scaffold14|size2522936	RepeatMasker	similarity	958202	958373	21.0	-	.	Target "Motif:rnd-4_family-169" 85 246
scaffold14|size2522936	RepeatMasker	similarity	958790	958875	4.5	+	.	Target "Motif:rnd-2_family-88" 920 988
scaffold14|size2522936	RepeatMasker	similarity	958860	958963	18.3	-	.	Target "Motif:genome_11_43780-9]3" 1 95
scaffold14|size2522936	RepeatMasker	similarity	968222	968617	16.3	-	.	Target "Motif:genome_1_18143" 75 489
scaffold14|size2522936	RepeatMasker	similarity	968629	969015	23.4	-	.	Target "Motif:genome_11_152310" 1 407
scaffold14|size2522936	RepeatMasker	similarity	969055	969486	11.9	+	.	Target "Motif:genome_9_11612" 1 431
scaffold14|size2522936	RepeatMasker	similarity	969535	969923	20.3	+	.	Target "Motif:genome_4_21158" 18 400
scaffold14|size2522936	RepeatMasker	similarity	970092	970326	21.4	+	.	Target "Motif:rnd-5_family-3738" 5 242
scaffold14|size2522936	RepeatMasker	similarity	970227	970371	22.4	-	.	Target "Motif:rnd-1_family-8" 164 321
scaffold14|size2522936	RepeatMasker	similarity	970463	970656	17.6	+	.	Target "Motif:scaffold7|size730406_(dbseq-nr_160)_[96026,102513]" 1 1382
scaffold14|size2522936	RepeatMasker	similarity	970657	971832	15.0	-	.	Target "Motif:scaffold133|size826974_(dbseq-nr_519)_[800995,807399]" 5066 6300
scaffold14|size2522936	RepeatMasker	similarity	971812	971925	6.2	-	.	Target "Motif:rnd-1_family-194" 1 113
scaffold14|size2522936	RepeatMasker	similarity	971926	972921	11.8	+	.	Target "Motif:scaffold7|size730406_(dbseq-nr_160)_[96026,102513]" 1373 2378
scaffold14|size2522936	RepeatMasker	similarity	972922	974912	14.4	-	.	Target "Motif:scaffold170|size558746_(dbseq-nr_246)_[277812,288266]" 1685 4626
scaffold14|size2522936	RepeatMasker	similarity	974912	977521	10.0	+	.	Target "Motif:scaffold41|size688885_(dbseq-nr_738)_[243717,250168]" 2365 5020
scaffold14|size2522936	RepeatMasker	similarity	977497	977519	22.6	+	.	Target "Motif:scaffold171|size496807_(dbseq-nr_295)_[215868,222163]" 4814 4898
scaffold14|size2522936	RepeatMasker	similarity	977520	977620	9.9	-	.	Target "Motif:scaffold133|size826974_(dbseq-nr_519)_[800995,807399]" 1355 1455
scaffold14|size2522936	RepeatMasker	similarity	977616	977873	14.6	+	.	Target "Motif:scaffold360|size312727_(dbseq-nr_717)_[58593,65069]" 138 417
scaffold14|size2522936	RepeatMasker	similarity	977621	977638	22.6	+	.	Target "Motif:scaffold171|size496807_(dbseq-nr_295)_[215868,222163]" 4899 4974
scaffold14|size2522936	RepeatMasker	similarity	977900	978293	22.4	-	.	Target "Motif:scaffold170|size558746_(dbseq-nr_246)_[277812,288266]" 3227 3606
scaffold14|size2522936	RepeatMasker	similarity	978292	978346	13.5	+	.	Target "Motif:rnd-4_family-237" 24 75
scaffold14|size2522936	RepeatMasker	similarity	978304	978841	11.8	-	.	Target "Motif:genome_11_172910-9]15" 1 546
scaffold14|size2522936	RepeatMasker	similarity	978851	979495	22.4	-	.	Target "Motif:scaffold170|size558746_(dbseq-nr_246)_[277812,288266]" 2162 2844
scaffold14|size2522936	RepeatMasker	similarity	979401	979682	16.2	+	.	Target "Motif:rnd-5_family-1816" 210 526
scaffold14|size2522936	RepeatMasker	similarity	979614	979826	9.9	-	.	Target "Motif:rnd-1_family-131" 1 212
scaffold14|size2522936	RepeatMasker	similarity	979720	979891	15.7	+	.	Target "Motif:rnd-5_family-1816" 462 631
scaffold14|size2522936	RepeatMasker	similarity	979829	980104	18.8	-	.	Target "Motif:scaffold170|size558746_(dbseq-nr_246)_[277812,288266]" 1726 2007
scaffold14|size2522936	RepeatMasker	similarity	980116	980311	16.2	-	.	Target "Motif:rnd-5_family-335" 4 203
scaffold14|size2522936	RepeatMasker	similarity	980220	980288	23.8	-	.	Target "Motif:genome_8_15991" 1 190
scaffold14|size2522936	RepeatMasker	similarity	980289	980423	26.5	+	.	Target "Motif:genome_1_19309" 234 369
scaffold14|size2522936	RepeatMasker	similarity	980424	980759	15.3	-	.	Target "Motif:rnd-5_family-1816" 210 554
scaffold14|size2522936	RepeatMasker	similarity	980642	981155	27.7	+	.	Target "Motif:scaffold170|size558746_(dbseq-nr_246)_[277812,288266]" 2160 2666
scaffold14|size2522936	RepeatMasker	similarity	981162	981475	23.4	-	.	Target "Motif:rnd-1_family-86" 290 604
scaffold14|size2522936	RepeatMasker	similarity	981386	981511	18.5	+	.	Target "Motif:rnd-1_family-502" 1 126
scaffold14|size2522936	RepeatMasker	similarity	981515	983686	9.8	+	.	Target "Motif:scaffold170|size558746_(dbseq-nr_246)_[277812,288266]" 1685 3833
scaffold14|size2522936	RepeatMasker	similarity	983688	983884	3.0	+	.	Target "Motif:scaffold170|size558746_(dbseq-nr_246)_[277812,288266]" 4430 4626
scaffold14|size2522936	RepeatMasker	similarity	983887	984034	19.6	+	.	Target "Motif:rnd-1_family-502" 130 278
scaffold14|size2522936	RepeatMasker	similarity	984040	984355	26.0	+	.	Target "Motif:scaffold170|size558746_(dbseq-nr_246)_[277812,288266]" 3042 3368
scaffold14|size2522936	RepeatMasker	similarity	984371	984579	2.9	+	.	Target "Motif:genome_1_22152" 1 210
scaffold14|size2522936	RepeatMasker	similarity	984580	984698	4.3	+	.	Target "Motif:genome_1_22152" 350 465
scaffold14|size2522936	RepeatMasker	similarity	984699	984865	24.2	+	.	Target "Motif:scaffold170|size558746_(dbseq-nr_246)_[277812,288266]" 3212 3359
scaffold14|size2522936	RepeatMasker	similarity	984855	985127	10.4	-	.	Target "Motif:rnd-1_family-365" 1 255
scaffold14|size2522936	RepeatMasker	similarity	985130	985568	23.4	+	.	Target "Motif:scaffold170|size558746_(dbseq-nr_246)_[277812,288266]" 4135 4632
scaffold14|size2522936	RepeatMasker	similarity	985564	985815	17.2	+	.	Target "Motif:rnd-1_family-26" 53 324
scaffold14|size2522936	RepeatMasker	similarity	985850	985947	23.7	-	.	Target "Motif:genome_2_20414" 39 139
scaffold14|size2522936	RepeatMasker	similarity	985964	986103	22.3	+	.	Target "Motif:genome_3_960" 1 146
scaffold14|size2522936	RepeatMasker	similarity	986437	986601	30.8	+	.	Target "Motif:rnd-1_family-260" 3886 4050
scaffold14|size2522936	RepeatMasker	similarity	986982	987555	27.9	-	.	Target "Motif:rnd-1_family-793" 402 966
scaffold14|size2522936	RepeatMasker	similarity	987621	987815	6.3	+	.	Target "Motif:rnd-1_family-1385" 1 205
scaffold14|size2522936	RepeatMasker	similarity	987869	988063	6.8	+	.	Target "Motif:rnd-1_family-1385" 1 205
scaffold14|size2522936	RepeatMasker	similarity	988265	988733	15.1	-	.	Target "Motif:genome_12_19227" 365 785
scaffold14|size2522936	RepeatMasker	similarity	988734	990349	10.7	-	.	Target "Motif:rnd-1_family-264" 56 1997
scaffold14|size2522936	RepeatMasker	similarity	990800	991292	15.9	-	.	Target "Motif:rnd-1_family-638" 1 501
scaffold14|size2522936	RepeatMasker	similarity	991159	991665	4.9	-	.	Target "Motif:rnd-1_family-264" 1 514
scaffold14|size2522936	RepeatMasker	similarity	991667	992091	19.2	+	.	Target "Motif:genome_6_9737" 331 726
scaffold14|size2522936	RepeatMasker	similarity	991745	992093	11.5	-	.	Target "Motif:genome_12_19227" 1 358
scaffold14|size2522936	RepeatMasker	similarity	992408	992825	23.9	-	.	Target "Motif:rnd-1_family-1025" 3 420
scaffold14|size2522936	RepeatMasker	similarity	992826	993123	24.2	-	.	Target "Motif:rnd-1_family-1036" 1 299
scaffold14|size2522936	RepeatMasker	similarity	993141	993287	16.1	+	.	Target "Motif:genome_9_4307" 276 421
scaffold14|size2522936	RepeatMasker	similarity	993251	993294	11.4	-	.	Target "Motif:genome_4_4579" 4 47
scaffold14|size2522936	RepeatMasker	similarity	993302	993884	19.6	+	.	Target "Motif:genome_10_3662" 1 699
scaffold14|size2522936	RepeatMasker	similarity	993914	994059	26.4	+	.	Target "Motif:genome_3_960" 347 502
scaffold14|size2522936	RepeatMasker	similarity	994067	994472	19.2	-	.	Target "Motif:genome_2_20801" 1 384
scaffold14|size2522936	RepeatMasker	similarity	994491	994772	12.1	-	.	Target "Motif:rnd-1_family-86" 342 603
scaffold14|size2522936	RepeatMasker	similarity	994735	994777	18.6	+	.	Target "Motif:rnd-1_family-502" 1 43
scaffold14|size2522936	RepeatMasker	similarity	994765	994775	14.4	+	.	Target "Motif:rnd-1_family-55" 1 40
scaffold14|size2522936	RepeatMasker	similarity	994776	994939	15.0	-	.	Target "Motif:rnd-1_family-109" 40 205
scaffold14|size2522936	RepeatMasker	similarity	994940	994978	14.4	+	.	Target "Motif:rnd-1_family-55" 41 200
scaffold14|size2522936	RepeatMasker	similarity	994997	995294	12.2	+	.	Target "Motif:rnd-1_family-84" 439 663
scaffold14|size2522936	RepeatMasker	similarity	995292	995394	8.9	+	.	Target "Motif:rnd-1_family-502" 42 142
scaffold14|size2522936	RepeatMasker	similarity	995481	995703	13.2	+	.	Target "Motif:genome_12_17919" 1 251
scaffold14|size2522936	RepeatMasker	similarity	995723	996125	14.5	+	.	Target "Motif:rnd-1_family-748" 1 258
scaffold14|size2522936	RepeatMasker	similarity	996253	997802	9.1	-	.	Target "Motif:rnd-1_family-374" 1 1513
scaffold14|size2522936	RepeatMasker	similarity	997799	998923	9.2	-	.	Target "Motif:rnd-1_family-769" 1 1018
scaffold14|size2522936	RepeatMasker	similarity	998921	999061	17.0	+	.	Target "Motif:genome_12_17919" 333 473
scaffold14|size2522936	RepeatMasker	similarity	999236	999252	0.0	+	.	Target "Motif:(GA)n" 1 17
scaffold14|size2522936	RepeatMasker	similarity	1000105	1000144	18.8	+	.	Target "Motif:(TC)n" 1 38
scaffold14|size2522936	RepeatMasker	similarity	1003122	1003152	3.3	+	.	Target "Motif:(TTCTTG)n" 1 31
scaffold14|size2522936	RepeatMasker	similarity	1003341	1003729	32.8	-	.	Target "Motif:rnd-5_family-352" 171 559
scaffold14|size2522936	RepeatMasker	similarity	1003730	1003992	31.3	-	.	Target "Motif:rnd-5_family-352" 7 270
scaffold14|size2522936	RepeatMasker	similarity	1005084	1005890	32.6	-	.	Target "Motif:rnd-1_family-814" 69 912
scaffold14|size2522936	RepeatMasker	similarity	1005214	1006226	31.9	-	.	Target "Motif:rnd-1_family-950" 21 1057
scaffold14|size2522936	RepeatMasker	similarity	1006697	1006893	8.1	+	.	Target "Motif:genome_1_159620-9]7" 435 632
scaffold14|size2522936	RepeatMasker	similarity	1006897	1007018	23.7	-	.	Target "Motif:genome_1_159620-9]7" 503 624
scaffold14|size2522936	RepeatMasker	similarity	1007019	1007119	12.5	+	.	Target "Motif:rnd-5_family-482" 11 107
scaffold14|size2522936	RepeatMasker	similarity	1007115	1008083	1.6	-	.	Target "Motif:rnd-1_family-127" 1 960
scaffold14|size2522936	RepeatMasker	similarity	1008082	1009839	12.4	+	.	Target "Motif:rnd-5_family-482" 105 1920
scaffold14|size2522936	RepeatMasker	similarity	1009838	1010536	23.2	-	.	Target "Motif:rnd-1_family-1038" 17 741
scaffold14|size2522936	RepeatMasker	similarity	1010446	1011381	12.2	+	.	Target "Motif:rnd-5_family-483" 3 934
scaffold14|size2522936	RepeatMasker	similarity	1011382	1011968	32.2	-	.	Target "Motif:rnd-1_family-896" 292 884
scaffold14|size2522936	RepeatMasker	similarity	1011988	1012240	13.2	+	.	Target "Motif:rnd-5_family-376" 1 254
scaffold14|size2522936	RepeatMasker	similarity	1012253	1012364	23.7	-	.	Target "Motif:rnd-1_family-877" 16 121
scaffold14|size2522936	RepeatMasker	similarity	1012365	1012415	26.9	+	.	Target "Motif:rnd-1_family-303" 20 176
scaffold14|size2522936	RepeatMasker	similarity	1012417	1014830	10.6	+	.	Target "Motif:scaffold170|size558746_(dbseq-nr_246)_[277812,288266]" 1681 4626
scaffold14|size2522936	RepeatMasker	similarity	1014833	1014980	19.6	+	.	Target "Motif:rnd-1_family-502" 130 278
scaffold14|size2522936	RepeatMasker	similarity	1014986	1015301	25.3	+	.	Target "Motif:scaffold170|size558746_(dbseq-nr_246)_[277812,288266]" 3042 3368
scaffold14|size2522936	RepeatMasker	similarity	1015317	1015521	4.9	+	.	Target "Motif:genome_1_22152" 1 206
scaffold14|size2522936	RepeatMasker	similarity	1015750	1015851	30.4	+	.	Target "Motif:rnd-1_family-303" 453 554
scaffold14|size2522936	RepeatMasker	similarity	1015862	1017406	8.7	+	.	Target "Motif:rnd-5_family-484" 1 1773
scaffold14|size2522936	RepeatMasker	similarity	1017407	1017475	23.2	-	.	Target "Motif:genome_1_159620-9]7" 1 70
scaffold14|size2522936	RepeatMasker	similarity	1017423	1017487	13.8	-	.	Target "Motif:rnd-4_family-237" 24 98
scaffold14|size2522936	RepeatMasker	similarity	1017488	1018481	22.8	-	.	Target "Motif:scaffold171|size496807_(dbseq-nr_295)_[215868,222163]" 4922 5923
scaffold14|size2522936	RepeatMasker	similarity	1018483	1018523	2.4	-	.	Target "Motif:genome_10_89" 610 650
scaffold14|size2522936	RepeatMasker	similarity	1018498	1019120	6.9	+	.	Target "Motif:genome_12_11158" 65 700
scaffold14|size2522936	RepeatMasker	similarity	1019079	1019125	14.9	-	.	Target "Motif:genome_11_4629" 1 48
scaffold14|size2522936	RepeatMasker	similarity	1019166	1019753	17.9	+	.	Target "Motif:genome_6_12161" 1 566
scaffold14|size2522936	RepeatMasker	similarity	1019798	1022077	21.9	-	.	Target "Motif:scaffold171|size496807_(dbseq-nr_295)_[215868,222163]" 2079 4393
scaffold14|size2522936	RepeatMasker	similarity	1022036	1022260	20.1	-	.	Target "Motif:rnd-5_family-2219" 3 244
scaffold14|size2522936	RepeatMasker	similarity	1022301	1022676	20.0	+	.	Target "Motif:rnd-1_family-833" 436 870
scaffold14|size2522936	RepeatMasker	similarity	1022667	1022877	19.6	+	.	Target "Motif:rnd-1_family-833" 228 433
scaffold14|size2522936	RepeatMasker	similarity	1022936	1028974	1.3	-	.	Target "Motif:scaffold288|size169103_(dbseq-nr_531)_[121611,127641]" 1 6031
scaffold14|size2522936	RepeatMasker	similarity	1028975	1029355	24.5	-	.	Target "Motif:rnd-5_family-2218" 2 427
scaffold14|size2522936	RepeatMasker	similarity	1029364	1029742	21.5	-	.	Target "Motif:scaffold56|size883888_(dbseq-nr_105)_[690154,696479]" 43 432
scaffold14|size2522936	RepeatMasker	similarity	1029733	1029928	24.3	+	.	Target "Motif:rnd-3_family-180" 261 458
scaffold14|size2522936	RepeatMasker	similarity	1030148	1030260	21.4	+	.	Target "Motif:rnd-1_family-149" 2 114
scaffold14|size2522936	RepeatMasker	similarity	1030354	1031424	26.8	+	.	Target "Motif:rnd-1_family-204" 126 885
scaffold14|size2522936	RepeatMasker	similarity	1031430	1031584	21.6	+	.	Target "Motif:rnd-1_family-255" 624 790
scaffold14|size2522936	RepeatMasker	similarity	1031611	1031814	17.3	+	.	Target "Motif:rnd-5_family-1265" 368 566
scaffold14|size2522936	RepeatMasker	similarity	1031823	1031954	16.0	+	.	Target "Motif:rnd-1_family-187" 29 94
scaffold14|size2522936	RepeatMasker	similarity	1031988	1032740	14.8	-	.	Target "Motif:scaffold18|size1287306_(dbseq-nr_114)_[110336,116816]" 5554 6477
scaffold14|size2522936	RepeatMasker	similarity	1032741	1032989	20.4	+	.	Target "Motif:scaffold170|size558746_(dbseq-nr_246)_[277812,288266]" 1749 1995
scaffold14|size2522936	RepeatMasker	similarity	1032928	1032997	16.5	-	.	Target "Motif:rnd-5_family-1816" 474 646
scaffold14|size2522936	RepeatMasker	similarity	1032998	1033075	5.1	+	.	Target "Motif:rnd-1_family-131" 1 78
scaffold14|size2522936	RepeatMasker	similarity	1033076	1033184	16.5	-	.	Target "Motif:rnd-5_family-1816" 196 473
scaffold14|size2522936	RepeatMasker	similarity	1033098	1034768	24.2	+	.	Target "Motif:scaffold170|size558746_(dbseq-nr_246)_[277812,288266]" 2013 4340
scaffold14|size2522936	RepeatMasker	similarity	1034766	1034924	12.1	+	.	Target "Motif:scaffold170|size558746_(dbseq-nr_246)_[277812,288266]" 1684 1850
scaffold14|size2522936	RepeatMasker	similarity	1034925	1035194	6.0	-	.	Target "Motif:rnd-1_family-165" 349 614
scaffold14|size2522936	RepeatMasker	similarity	1035692	1036075	4.3	+	.	Target "Motif:rnd-5_family-1738" 186 561
scaffold14|size2522936	RepeatMasker	similarity	1036527	1036720	3.6	+	.	Target "Motif:rnd-1_family-144" 467 659
scaffold14|size2522936	RepeatMasker	similarity	1036724	1037620	2.0	+	.	Target "Motif:rnd-5_family-1738" 1538 2435
scaffold14|size2522936	RepeatMasker	similarity	1037630	1038000	3.0	+	.	Target "Motif:rnd-5_family-1738" 192 561
scaffold14|size2522936	RepeatMasker	similarity	1038459	1039032	3.7	+	.	Target "Motif:rnd-1_family-144" 467 1059
scaffold14|size2522936	RepeatMasker	similarity	1039044	1040893	1.1	+	.	Target "Motif:rnd-5_family-1738" 2015 3869
scaffold14|size2522936	RepeatMasker	similarity	1040896	1040980	4.8	-	.	Target "Motif:rnd-5_family-4228" 1 85
scaffold14|size2522936	RepeatMasker	similarity	1040981	1041004	25.0	+	.	Target "Motif:scaffold170|size558746_(dbseq-nr_246)_[277812,288266]" 2071 2177
scaffold14|size2522936	RepeatMasker	similarity	1041004	1042094	1.1	+	.	Target "Motif:rnd-5_family-1738" 3869 4965
scaffold14|size2522936	RepeatMasker	similarity	1042137	1053322	1.7	+	.	Target "Motif:rnd-5_family-1738" 1 15158
scaffold14|size2522936	RepeatMasker	similarity	1053140	1053517	3.7	+	.	Target "Motif:rnd-1_family-475" 1 377
scaffold14|size2522936	RepeatMasker	similarity	1053415	1054006	8.8	+	.	Target "Motif:scaffold170|size558746_(dbseq-nr_246)_[277812,288266]" 4157 4631
scaffold14|size2522936	RepeatMasker	similarity	1054004	1054958	11.7	-	.	Target "Motif:scaffold7|size730406_(dbseq-nr_160)_[96026,102513]" 3795 4786
scaffold14|size2522936	RepeatMasker	similarity	1054969	1057313	6.8	+	.	Target "Motif:rnd-1_family-221" 1 2389
scaffold14|size2522936	RepeatMasker	similarity	1057311	1058731	5.9	+	.	Target "Motif:rnd-1_family-221" 2544 3971
scaffold14|size2522936	RepeatMasker	similarity	1059177	1059340	30.4	+	.	Target "Motif:genome_5_21030" 254 416
scaffold14|size2522936	RepeatMasker	similarity	1059221	1059394	28.5	+	.	Target "Motif:rnd-5_family-442" 413 577
scaffold14|size2522936	RepeatMasker	similarity	1059491	1059562	38.2	+	.	Target "Motif:(GCC)n" 1 73
scaffold14|size2522936	RepeatMasker	similarity	1059941	1059988	8.3	+	.	Target "Motif:rnd-1_family-36" 878 925
scaffold14|size2522936	RepeatMasker	similarity	1059989	1063609	10.0	+	.	Target "Motif:rnd-1_family-225" 1 4198
scaffold14|size2522936	RepeatMasker	similarity	1063656	1064097	8.1	-	.	Target "Motif:rnd-1_family-554" 1 437
scaffold14|size2522936	RepeatMasker	similarity	1064097	1067030	12.1	-	.	Target "Motif:scaffold7|size730406_(dbseq-nr_160)_[96026,102513]" 815 3798
scaffold14|size2522936	RepeatMasker	similarity	1067016	1067692	18.2	+	.	Target "Motif:scaffold133|size826974_(dbseq-nr_519)_[800995,807399]" 5829 6405
scaffold14|size2522936	RepeatMasker	similarity	1067693	1068245	18.3	+	.	Target "Motif:rnd-4_family-1649" 47 686
scaffold14|size2522936	RepeatMasker	similarity	1068252	1068628	21.7	+	.	Target "Motif:rnd-1_family-187" 93 479
scaffold14|size2522936	RepeatMasker	similarity	1068710	1069369	3.4	+	.	Target "Motif:genome_7_1761" 1 654
scaffold14|size2522936	RepeatMasker	similarity	1069407	1070738	18.8	+	.	Target "Motif:rnd-1_family-187" 611 1975
scaffold14|size2522936	RepeatMasker	similarity	1070739	1070787	0.0	+	.	Target "Motif:(TGA)n" 1 49
scaffold14|size2522936	RepeatMasker	similarity	1070788	1072189	18.8	+	.	Target "Motif:rnd-1_family-187" 1976 3375
scaffold14|size2522936	RepeatMasker	similarity	1071479	1072400	14.0	-	.	Target "Motif:rnd-1_family-450" 3 950
scaffold14|size2522936	RepeatMasker	similarity	1072434	1073413	9.5	-	.	Target "Motif:rnd-1_family-385" 429 1407
scaffold14|size2522936	RepeatMasker	similarity	1073215	1074784	13.2	+	.	Target "Motif:rnd-1_family-226" 232 1505
scaffold14|size2522936	RepeatMasker	similarity	1074793	1075419	10.3	+	.	Target "Motif:rnd-1_family-226" 1865 2486
scaffold14|size2522936	RepeatMasker	similarity	1075505	1075609	15.1	+	.	Target "Motif:rnd-1_family-226" 2379 2486
scaffold14|size2522936	RepeatMasker	similarity	1075695	1075809	16.6	+	.	Target "Motif:rnd-1_family-226" 2379 2487
scaffold14|size2522936	RepeatMasker	similarity	1075926	1076070	17.3	+	.	Target "Motif:rnd-1_family-226" 2352 2490
scaffold14|size2522936	RepeatMasker	similarity	1076091	1076178	12.5	-	.	Target "Motif:rnd-5_family-211" 516 608
scaffold14|size2522936	RepeatMasker	similarity	1076162	1076379	17.4	-	.	Target "Motif:rnd-5_family-211" 105 326
scaffold14|size2522936	RepeatMasker	similarity	1076429	1078052	8.8	-	.	Target "Motif:rnd-1_family-806" 1 1610
scaffold14|size2522936	RepeatMasker	similarity	1078053	1078271	10.7	+	.	Target "Motif:rnd-1_family-983" 401 593
scaffold14|size2522936	RepeatMasker	similarity	1078257	1078460	15.8	+	.	Target "Motif:rnd-1_family-298" 1 203
scaffold14|size2522936	RepeatMasker	similarity	1078453	1081500	9.9	+	.	Target "Motif:rnd-1_family-298" 98 3062
scaffold14|size2522936	RepeatMasker	similarity	1081609	1082623	22.6	-	.	Target "Motif:rnd-1_family-260" 2092 3671
scaffold14|size2522936	RepeatMasker	similarity	1082801	1084672	10.8	+	.	Target "Motif:rnd-1_family-298" 1270 3062
scaffold14|size2522936	RepeatMasker	similarity	1084781	1085796	22.5	-	.	Target "Motif:rnd-1_family-260" 2092 3671
scaffold14|size2522936	RepeatMasker	similarity	1085975	1087845	10.9	+	.	Target "Motif:rnd-1_family-298" 1270 3062
scaffold14|size2522936	RepeatMasker	similarity	1087954	1088966	22.5	-	.	Target "Motif:rnd-1_family-260" 2100 3671
scaffold14|size2522936	RepeatMasker	similarity	1089143	1091010	10.9	+	.	Target "Motif:rnd-1_family-298" 1270 3062
scaffold14|size2522936	RepeatMasker	similarity	1091119	1092132	22.2	-	.	Target "Motif:rnd-1_family-260" 2100 3671
scaffold14|size2522936	RepeatMasker	similarity	1092289	1092374	21.0	-	.	Target "Motif:rnd-1_family-410" 859 941
scaffold14|size2522936	RepeatMasker	similarity	1092375	1095746	0.9	+	.	Target "Motif:(ACAG)n" 1 3335
scaffold14|size2522936	RepeatMasker	similarity	1095747	1096176	21.0	-	.	Target "Motif:rnd-1_family-410" 414 858
scaffold14|size2522936	RepeatMasker	similarity	1096267	1097967	0.9	-	.	Target "Motif:genome_10_17896" 1 1720
scaffold14|size2522936	RepeatMasker	similarity	1100068	1100097	11.7	+	.	Target "Motif:(GAT)n" 1 29
scaffold14|size2522936	RepeatMasker	similarity	1102037	1102283	8.6	+	.	Target "Motif:genome_7_14113" 1 252
scaffold14|size2522936	RepeatMasker	similarity	1103419	1103675	19.2	-	.	Target "Motif:rnd-5_family-4415" 1857 2112
scaffold14|size2522936	RepeatMasker	similarity	1103698	1103819	12.4	+	.	Target "Motif:rnd-1_family-276" 786 902
scaffold14|size2522936	RepeatMasker	similarity	1103700	1103844	19.6	-	.	Target "Motif:rnd-4_family-212" 617 781
scaffold14|size2522936	RepeatMasker	similarity	1103914	1103978	9.5	+	.	Target "Motif:rnd-4_family-237" 24 97
scaffold14|size2522936	RepeatMasker	similarity	1103926	1103995	21.4	+	.	Target "Motif:genome_1_159620-9]7" 1 70
scaffold14|size2522936	RepeatMasker	similarity	1103996	1104429	6.5	-	.	Target "Motif:rnd-5_family-484" 1331 1773
scaffold14|size2522936	RepeatMasker	similarity	1104430	1104506	3.9	+	.	Target "Motif:scaffold230|size167806_(dbseq-nr_188)_[124304,130861]" 1 77
scaffold14|size2522936	RepeatMasker	similarity	1104508	1108702	4.5	+	.	Target "Motif:scaffold230|size167806_(dbseq-nr_188)_[124304,130861]" 33 4218
scaffold14|size2522936	RepeatMasker	similarity	1108705	1109052	8.4	+	.	Target "Motif:rnd-1_family-1386" 1 352
scaffold14|size2522936	RepeatMasker	similarity	1108999	1109291	27.3	-	.	Target "Motif:rnd-1_family-564" 342 627
scaffold14|size2522936	RepeatMasker	similarity	1109384	1109499	22.2	-	.	Target "Motif:rnd-1_family-427" 569 682
scaffold14|size2522936	RepeatMasker	similarity	1109424	1109779	30.7	+	.	Target "Motif:rnd-1_family-506" 61 422
scaffold14|size2522936	RepeatMasker	similarity	1110103	1110327	11.6	-	.	Target "Motif:rnd-1_family-783" 644 869
scaffold14|size2522936	RepeatMasker	similarity	1110733	1111358	9.6	-	.	Target "Motif:rnd-1_family-783" 1 642
scaffold14|size2522936	RepeatMasker	similarity	1111359	1113721	5.8	+	.	Target "Motif:scaffold230|size167806_(dbseq-nr_188)_[124304,130861]" 4215 6558
scaffold14|size2522936	RepeatMasker	similarity	1113722	1114644	4.9	-	.	Target "Motif:rnd-5_family-484" 413 1335
scaffold14|size2522936	RepeatMasker	similarity	1114645	1115285	9.3	-	.	Target "Motif:rnd-5_family-483" 16 624
scaffold14|size2522936	RepeatMasker	similarity	1115201	1116075	7.7	+	.	Target "Motif:rnd-1_family-1038" 1 800
scaffold14|size2522936	RepeatMasker	similarity	1116078	1118344	5.7	-	.	Target "Motif:rnd-5_family-482" 10 2306
scaffold14|size2522936	RepeatMasker	similarity	1118342	1118483	27.3	-	.	Target "Motif:rnd-4_family-237" 25 166
scaffold14|size2522936	RepeatMasker	similarity	1118505	1119427	0.9	-	.	Target "Motif:genome_12_20921" 1 930
scaffold14|size2522936	RepeatMasker	similarity	1119428	1119567	19.4	-	.	Target "Motif:scaffold230|size167806_(dbseq-nr_188)_[124304,130861]" 287 428
scaffold14|size2522936	RepeatMasker	similarity	1119511	1119582	23.6	+	.	Target "Motif:rnd-1_family-644" 591 666
scaffold14|size2522936	RepeatMasker	similarity	1119783	1120277	29.9	+	.	Target "Motif:rnd-1_family-287" 40 517
scaffold14|size2522936	RepeatMasker	similarity	1119931	1120584	25.8	-	.	Target "Motif:rnd-4_family-212" 70 689
scaffold14|size2522936	RepeatMasker	similarity	1120456	1121108	18.6	+	.	Target "Motif:rnd-1_family-276" 847 1559
scaffold14|size2522936	RepeatMasker	similarity	1120879	1121148	18.5	-	.	Target "Motif:rnd-1_family-88" 120 433
scaffold14|size2522936	RepeatMasker	similarity	1121465	1121829	22.3	+	.	Target "Motif:rnd-5_family-1006" 2367 2737
scaffold14|size2522936	RepeatMasker	similarity	1121844	1122623	10.8	+	.	Target "Motif:rnd-1_family-436" 1 777
scaffold14|size2522936	RepeatMasker	similarity	1122887	1123370	10.7	+	.	Target "Motif:rnd-1_family-459" 2 412
scaffold14|size2522936	RepeatMasker	similarity	1123379	1123519	21.6	+	.	Target "Motif:rnd-5_family-1006" 2730 2872
scaffold14|size2522936	RepeatMasker	similarity	1123522	1124328	21.8	+	.	Target "Motif:rnd-1_family-813" 1 821
scaffold14|size2522936	RepeatMasker	similarity	1125697	1125763	16.2	-	.	Target "Motif:genome_8_10042" 283 347
scaffold14|size2522936	RepeatMasker	similarity	1126083	1126438	29.7	+	.	Target "Motif:rnd-5_family-847" 241 612
scaffold14|size2522936	RepeatMasker	similarity	1126610	1126756	22.7	-	.	Target "Motif:rnd-3_family-180" 330 458
scaffold14|size2522936	RepeatMasker	similarity	1126879	1126967	28.4	-	.	Target "Motif:rnd-3_family-180" 73 161
scaffold14|size2522936	RepeatMasker	similarity	1127023	1127273	19.6	+	.	Target "Motif:rnd-1_family-58" 393 666
scaffold14|size2522936	RepeatMasker	similarity	1128234	1128472	10.1	-	.	Target "Motif:genome_1_8676" 3 265
scaffold14|size2522936	RepeatMasker	similarity	1128474	1128511	8.9	+	.	Target "Motif:(GGAGAA)n" 1 37
scaffold14|size2522936	RepeatMasker	similarity	1128512	1128584	9.0	+	.	Target "Motif:rnd-1_family-117" 1 69
scaffold14|size2522936	RepeatMasker	similarity	1128683	1130047	15.9	-	.	Target "Motif:rnd-4_family-116" 906 2213
scaffold14|size2522936	RepeatMasker	similarity	1131220	1131396	10.2	-	.	Target "Motif:genome_3_19411" 216 392
scaffold14|size2522936	RepeatMasker	similarity	1131397	1131897	3.4	-	.	Target "Motif:genome_1_5438" 260 758
scaffold14|size2522936	RepeatMasker	similarity	1131904	1132292	3.1	-	.	Target "Motif:rnd-1_family-1339" 1 398
scaffold14|size2522936	RepeatMasker	similarity	1132260	1132579	21.7	+	.	Target "Motif:rnd-1_family-1150" 4 344
scaffold14|size2522936	RepeatMasker	similarity	1133654	1133966	19.4	-	.	Target "Motif:rnd-1_family-809" 7 319
scaffold14|size2522936	RepeatMasker	similarity	1134004	1134169	20.6	+	.	Target "Motif:rnd-1_family-1134" 1 171
scaffold14|size2522936	RepeatMasker	similarity	1134062	1134232	17.9	-	.	Target "Motif:rnd-1_family-686" 299 470
scaffold14|size2522936	RepeatMasker	similarity	1135167	1135206	24.8	+	.	Target "Motif:(GTTTTG)n" 1 39
scaffold14|size2522936	RepeatMasker	similarity	1135279	1135305	12.2	+	.	Target "Motif:(TGG)n" 1 28
scaffold14|size2522936	RepeatMasker	similarity	1135644	1136093	29.3	-	.	Target "Motif:rnd-5_family-136" 237 675
scaffold14|size2522936	RepeatMasker	similarity	1136304	1136697	2.3	-	.	Target "Motif:rnd-1_family-1339" 1 398
scaffold14|size2522936	RepeatMasker	similarity	1136665	1136990	23.6	+	.	Target "Motif:rnd-1_family-1150" 4 344
scaffold14|size2522936	RepeatMasker	similarity	1138084	1138390	19.6	-	.	Target "Motif:rnd-1_family-809" 16 321
scaffold14|size2522936	RepeatMasker	similarity	1138394	1138523	4.6	-	.	Target "Motif:rnd-1_family-1339" 262 398
scaffold14|size2522936	RepeatMasker	similarity	1138532	1138923	2.6	-	.	Target "Motif:rnd-1_family-1339" 1 398
scaffold14|size2522936	RepeatMasker	similarity	1138885	1138934	4.3	+	.	Target "Motif:rnd-1_family-1339" 1 50
scaffold14|size2522936	RepeatMasker	similarity	1138891	1139218	23.2	+	.	Target "Motif:rnd-1_family-1150" 4 344
scaffold14|size2522936	RepeatMasker	similarity	1140313	1140627	18.9	-	.	Target "Motif:rnd-1_family-809" 7 321
scaffold14|size2522936	RepeatMasker	similarity	1140844	1141292	29.0	+	.	Target "Motif:rnd-5_family-136" 237 675
scaffold14|size2522936	RepeatMasker	similarity	1141632	1141658	12.2	+	.	Target "Motif:(ACC)n" 1 28
scaffold14|size2522936	RepeatMasker	similarity	1142744	1142917	20.0	+	.	Target "Motif:rnd-1_family-686" 300 470
scaffold14|size2522936	RepeatMasker	similarity	1142806	1142978	24.4	-	.	Target "Motif:rnd-1_family-1134" 1 171
scaffold14|size2522936	RepeatMasker	similarity	1143016	1143331	19.0	+	.	Target "Motif:rnd-1_family-809" 7 321
scaffold14|size2522936	RepeatMasker	similarity	1144420	1144749	22.4	-	.	Target "Motif:rnd-1_family-1150" 4 344
scaffold14|size2522936	RepeatMasker	similarity	1144706	1144755	4.3	-	.	Target "Motif:rnd-1_family-1339" 1 50
scaffold14|size2522936	RepeatMasker	similarity	1144717	1145110	2.6	+	.	Target "Motif:rnd-1_family-1339" 1 398
scaffold14|size2522936	RepeatMasker	similarity	1145111	1145370	2.7	-	.	Target "Motif:genome_1_5438" 1 260
scaffold14|size2522936	RepeatMasker	similarity	1145371	1145586	7.0	-	.	Target "Motif:genome_3_19411" 3 218
scaffold14|size2522936	RepeatMasker	similarity	1145601	1145920	12.8	-	.	Target "Motif:rnd-1_family-369" 965 1289
scaffold14|size2522936	RepeatMasker	similarity	1145924	1146766	13.7	-	.	Target "Motif:scaffold170|size558746_(dbseq-nr_246)_[277812,288266]" 3814 4628
scaffold14|size2522936	RepeatMasker	similarity	1146769	1146868	13.1	-	.	Target "Motif:rnd-1_family-373" 134 234
scaffold14|size2522936	RepeatMasker	similarity	1146890	1148588	23.2	-	.	Target "Motif:scaffold170|size558746_(dbseq-nr_246)_[277812,288266]" 2009 3767
scaffold14|size2522936	RepeatMasker	similarity	1148587	1148683	8.2	-	.	Target "Motif:rnd-1_family-131" 1 97
scaffold14|size2522936	RepeatMasker	similarity	1148684	1148770	16.3	+	.	Target "Motif:rnd-5_family-1816" 470 646
scaffold14|size2522936	RepeatMasker	similarity	1148686	1149016	18.6	-	.	Target "Motif:scaffold170|size558746_(dbseq-nr_246)_[277812,288266]" 1683 2007
scaffold14|size2522936	RepeatMasker	similarity	1149047	1149273	13.3	-	.	Target "Motif:rnd-1_family-369" 750 971
scaffold14|size2522936	RepeatMasker	similarity	1150424	1150451	0.0	+	.	Target "Motif:(CTT)n" 1 29
scaffold14|size2522936	RepeatMasker	similarity	1150904	1150929	0.0	+	.	Target "Motif:(CAG)n" 1 26
scaffold14|size2522936	RepeatMasker	similarity	1150930	1150947	0.0	+	.	Target "Motif:(ACA)n" 1 18
scaffold14|size2522936	RepeatMasker	similarity	1151315	1151424	23.9	+	.	Target "Motif:(CAG)n" 1 110
scaffold14|size2522936	RepeatMasker	similarity	1154371	1154419	14.3	-	.	Target "Motif:rnd-3_family-180" 324 372
scaffold14|size2522936	RepeatMasker	similarity	1154557	1154772	28.6	-	.	Target "Motif:rnd-4_family-927" 166 373
scaffold14|size2522936	RepeatMasker	similarity	1154902	1155229	29.4	+	.	Target "Motif:rnd-1_family-409" 129 459
scaffold14|size2522936	RepeatMasker	similarity	1155751	1155957	24.3	+	.	Target "Motif:rnd-1_family-1" 5848 6076
scaffold14|size2522936	RepeatMasker	similarity	1156059	1156144	22.1	-	.	Target "Motif:rnd-1_family-1174" 212 297
scaffold14|size2522936	RepeatMasker	similarity	1156473	1157628	25.1	+	.	Target "Motif:rnd-1_family-340" 1 1134
scaffold14|size2522936	RepeatMasker	similarity	1157956	1158309	24.1	-	.	Target "Motif:rnd-1_family-210" 1343 1690
scaffold14|size2522936	RepeatMasker	similarity	1158413	1158459	19.1	+	.	Target "Motif:rnd-1_family-1026" 1 47
scaffold14|size2522936	RepeatMasker	similarity	1158461	1158896	14.0	+	.	Target "Motif:genome_5_11572" 3 439
scaffold14|size2522936	RepeatMasker	similarity	1158897	1159133	8.9	+	.	Target "Motif:rnd-1_family-1026" 45 283
scaffold14|size2522936	RepeatMasker	similarity	1159135	1160247	29.4	-	.	Target "Motif:rnd-1_family-195" 1401 2515
scaffold14|size2522936	RepeatMasker	similarity	1160282	1160520	1.7	-	.	Target "Motif:scaffold230|size167806_(dbseq-nr_188)_[124304,130861]" 301 538
scaffold14|size2522936	RepeatMasker	similarity	1160521	1162239	1.0	-	.	Target "Motif:genome_10_17896" 1 1720
scaffold14|size2522936	RepeatMasker	similarity	1162240	1168538	2.0	-	.	Target "Motif:scaffold230|size167806_(dbseq-nr_188)_[124304,130861]" 1 6324
scaffold14|size2522936	RepeatMasker	similarity	1170646	1170998	27.7	-	.	Target "Motif:rnd-1_family-291" 45 397
scaffold14|size2522936	RepeatMasker	similarity	1171319	1172196	28.8	-	.	Target "Motif:rnd-1_family-1197" 150 1045
scaffold14|size2522936	RepeatMasker	similarity	1172194	1172535	28.8	-	.	Target "Motif:rnd-1_family-411" 559 909
scaffold14|size2522936	RepeatMasker	similarity	1173291	1173540	21.7	+	.	Target "Motif:rnd-1_family-292" 243 492
scaffold14|size2522936	RepeatMasker	similarity	1173898	1174010	22.5	+	.	Target "Motif:rnd-1_family-926" 304 424
scaffold14|size2522936	RepeatMasker	similarity	1174007	1174444	26.3	+	.	Target "Motif:rnd-1_family-542" 65 506
scaffold14|size2522936	RepeatMasker	similarity	1174442	1174579	29.0	-	.	Target "Motif:rnd-1_family-1197" 27 166
scaffold14|size2522936	RepeatMasker	similarity	1175592	1175821	14.8	+	.	Target "Motif:genome_1_8676" 22 265
scaffold14|size2522936	RepeatMasker	similarity	1177259	1177337	22.7	+	.	Target "Motif:GA-rich" 1 78
scaffold14|size2522936	RepeatMasker	similarity	1179168	1179199	14.6	+	.	Target "Motif:(GAT)n" 1 31
scaffold14|size2522936	RepeatMasker	similarity	1179862	1179988	30.9	+	.	Target "Motif:rnd-1_family-427" 190 316
scaffold14|size2522936	RepeatMasker	similarity	1181364	1181512	15.4	-	.	Target "Motif:rnd-5_family-9" 703 856
scaffold14|size2522936	RepeatMasker	similarity	1181514	1181751	19.1	+	.	Target "Motif:genome_1_8676" 2 241
scaffold14|size2522936	RepeatMasker	similarity	1181759	1181787	30.0	+	.	Target "Motif:genome_9_5969" 1 275
scaffold14|size2522936	RepeatMasker	similarity	1181769	1181852	9.5	+	.	Target "Motif:rnd-5_family-750" 9 94
scaffold14|size2522936	RepeatMasker	similarity	1181788	1182029	30.3	-	.	Target "Motif:genome_7_3728" 181 422
scaffold14|size2522936	RepeatMasker	similarity	1181890	1182225	20.8	+	.	Target "Motif:rnd-5_family-750" 71 411
scaffold14|size2522936	RepeatMasker	similarity	1182226	1182313	23.3	-	.	Target "Motif:genome_2_3381" 405 492
scaffold14|size2522936	RepeatMasker	similarity	1182291	1182388	20.4	+	.	Target "Motif:rnd-4_family-927" 1 97
scaffold14|size2522936	RepeatMasker	similarity	1182419	1182799	15.3	+	.	Target "Motif:genome_3_441" 5 411
scaffold14|size2522936	RepeatMasker	similarity	1182804	1182873	8.6	-	.	Target "Motif:genome_3_19411" 320 389
scaffold14|size2522936	RepeatMasker	similarity	1182874	1185336	20.8	-	.	Target "Motif:scaffold170|size558746_(dbseq-nr_246)_[277812,288266]" 2015 4626
scaffold14|size2522936	RepeatMasker	similarity	1185289	1185515	16.5	+	.	Target "Motif:rnd-5_family-1816" 227 646
scaffold14|size2522936	RepeatMasker	similarity	1185439	1185757	17.9	-	.	Target "Motif:scaffold170|size558746_(dbseq-nr_246)_[277812,288266]" 1685 2007
scaffold14|size2522936	RepeatMasker	similarity	1185684	1185769	12.2	+	.	Target "Motif:scaffold170|size558746_(dbseq-nr_246)_[277812,288266]" 4564 4639
scaffold14|size2522936	RepeatMasker	similarity	1185758	1186040	11.8	-	.	Target "Motif:genome_3_19411" 41 321
scaffold14|size2522936	RepeatMasker	similarity	1186041	1191545	0.0	+	.	Target "Motif:scaffold14|size2522936_(dbseq-nr_238)_[1209617,1215121]" 1 5505
scaffold14|size2522936	RepeatMasker	similarity	1191546	1191588	18.2	-	.	Target "Motif:genome_3_19411" 3 47
scaffold14|size2522936	RepeatMasker	similarity	1191589	1191856	20.7	+	.	Target "Motif:genome_3_441" 406 674
scaffold14|size2522936	RepeatMasker	similarity	1191862	1191975	26.8	-	.	Target "Motif:genome_2_57510-9]5" 542 655
scaffold14|size2522936	RepeatMasker	similarity	1191864	1192005	25.8	+	.	Target "Motif:genome_2_3381" 31 189
scaffold14|size2522936	RepeatMasker	similarity	1192076	1192815	8.0	+	.	Target "Motif:genome_1_5806" 1 784
scaffold14|size2522936	RepeatMasker	similarity	1192819	1192861	13.9	+	.	Target "Motif:rnd-4_family-927" 119 161
scaffold14|size2522936	RepeatMasker	similarity	1192865	1193218	15.3	-	.	Target "Motif:rnd-4_family-927" 37 373
scaffold14|size2522936	RepeatMasker	similarity	1193286	1193600	24.5	-	.	Target "Motif:genome_5_21030" 1328 1635
scaffold14|size2522936	RepeatMasker	similarity	1193929	1193970	26.9	-	.	Target "Motif:scaffold117|size307802_(dbseq-nr_563)_[124658,130759]" 1312 1644
scaffold14|size2522936	RepeatMasker	similarity	1193971	1194262	26.7	+	.	Target "Motif:scaffold59|size999685_(dbseq-nr_521)_[477864,484081]" 4616 4909
scaffold14|size2522936	RepeatMasker	similarity	1197669	1197784	25.6	-	.	Target "Motif:rnd-5_family-294" 3039 3158
scaffold14|size2522936	RepeatMasker	similarity	1198033	1198457	28.2	-	.	Target "Motif:rnd-5_family-294" 1762 2188
scaffold14|size2522936	RepeatMasker	similarity	1198457	1199063	22.7	-	.	Target "Motif:rnd-1_family-384" 10 643
scaffold14|size2522936	RepeatMasker	similarity	1199144	1199246	10.5	-	.	Target "Motif:genome_11_172910-9]15" 2 98
scaffold14|size2522936	RepeatMasker	similarity	1199247	1199262	21.5	-	.	Target "Motif:rnd-4_family-237" 20 132
scaffold14|size2522936	RepeatMasker	similarity	1199257	1200648	21.8	+	.	Target "Motif:rnd-1_family-282" 2639 4004
scaffold14|size2522936	RepeatMasker	similarity	1200382	1200688	20.7	+	.	Target "Motif:rnd-1_family-475" 51 332
scaffold14|size2522936	RepeatMasker	similarity	1200746	1200855	26.6	+	.	Target "Motif:scaffold170|size558746_(dbseq-nr_246)_[277812,288266]" 4228 4340
scaffold14|size2522936	RepeatMasker	similarity	1200856	1201277	22.4	+	.	Target "Motif:genome_9_4307" 1 431
scaffold14|size2522936	RepeatMasker	similarity	1201290	1201552	28.3	+	.	Target "Motif:scaffold170|size558746_(dbseq-nr_246)_[277812,288266]" 4351 4626
scaffold14|size2522936	RepeatMasker	similarity	1201778	1201888	18.4	-	.	Target "Motif:rnd-5_family-9" 32 141
scaffold14|size2522936	RepeatMasker	similarity	1202732	1202856	26.7	-	.	Target "Motif:genome_7_200430-9]5" 240 361
scaffold14|size2522936	RepeatMasker	similarity	1202880	1202934	9.1	-	.	Target "Motif:rnd-5_family-8450" 254 308
scaffold14|size2522936	RepeatMasker	similarity	1202961	1203140	29.6	+	.	Target "Motif:genome_1_1584" 614 793
scaffold14|size2522936	RepeatMasker	similarity	1203179	1203254	6.6	-	.	Target "Motif:rnd-5_family-1745" 7556 7639
scaffold14|size2522936	RepeatMasker	similarity	1203242	1203581	5.4	-	.	Target "Motif:rnd-5_family-442" 4032 4366
scaffold14|size2522936	RepeatMasker	similarity	1203580	1204142	12.7	-	.	Target "Motif:rnd-5_family-1745" 7358 7704
scaffold14|size2522936	RepeatMasker	similarity	1204143	1204189	10.8	+	.	Target "Motif:GA-rich" 1 45
scaffold14|size2522936	RepeatMasker	similarity	1204275	1205515	31.5	-	.	Target "Motif:rnd-5_family-440" 3117 3821
scaffold14|size2522936	RepeatMasker	similarity	1205526	1205709	0.0	+	.	Target "Motif:(GAAG)n" 1 183
scaffold14|size2522936	RepeatMasker	similarity	1205732	1206481	22.0	-	.	Target "Motif:rnd-5_family-440" 1809 2566
scaffold14|size2522936	RepeatMasker	similarity	1206489	1206591	14.7	+	.	Target "Motif:genome_1_8676" 1 102
scaffold14|size2522936	RepeatMasker	similarity	1206601	1209498	16.9	+	.	Target "Motif:rnd-1_family-304" 1 2189
scaffold14|size2522936	RepeatMasker	similarity	1209672	1211105	23.7	-	.	Target "Motif:rnd-1_family-328" 10 1419
scaffold14|size2522936	RepeatMasker	similarity	1211175	1211338	14.4	+	.	Target "Motif:genome_3_13960" 127 280
scaffold14|size2522936	RepeatMasker	similarity	1211344	1213035	23.0	-	.	Target "Motif:rnd-5_family-440" 491 1804
scaffold14|size2522936	RepeatMasker	similarity	1213074	1214888	7.8	-	.	Target "Motif:rnd-5_family-442" 2613 4450
scaffold14|size2522936	RepeatMasker	similarity	1214905	1214991	12.0	-	.	Target "Motif:rnd-5_family-442" 1718 1789
scaffold14|size2522936	RepeatMasker	similarity	1214962	1216703	15.3	-	.	Target "Motif:rnd-5_family-442" 1 1829
scaffold14|size2522936	RepeatMasker	similarity	1216713	1217163	9.1	-	.	Target "Motif:genome_7_3728" 1 452
scaffold14|size2522936	RepeatMasker	similarity	1217203	1217269	8.2	-	.	Target "Motif:rnd-2_family-88" 921 974
scaffold14|size2522936	RepeatMasker	similarity	1221795	1221933	10.1	-	.	Target "Motif:genome_7_200430-9]5" 214 361
scaffold14|size2522936	RepeatMasker	similarity	1221934	1222349	3.6	+	.	Target "Motif:genome_7_3728" 1 452
scaffold14|size2522936	RepeatMasker	similarity	1222384	1222416	3.0	+	.	Target "Motif:scaffold54|size513971_(dbseq-nr_161)_[185549,191663]" 2808 2840
scaffold14|size2522936	RepeatMasker	similarity	1222418	1222605	12.3	-	.	Target "Motif:genome_7_200430-9]5" 16 188
scaffold14|size2522936	RepeatMasker	similarity	1222761	1223258	26.8	+	.	Target "Motif:genome_7_16385" 1 499
scaffold14|size2522936	RepeatMasker	similarity	1223013	1223428	21.5	-	.	Target "Motif:rnd-5_family-2469" 74 476
scaffold14|size2522936	RepeatMasker	similarity	1223464	1223614	25.6	-	.	Target "Motif:rnd-1_family-377" 1 124
scaffold14|size2522936	RepeatMasker	similarity	1223671	1223682	12.2	+	.	Target "Motif:genome_4_5555" 1 12
scaffold14|size2522936	RepeatMasker	similarity	1223683	1223890	11.1	-	.	Target "Motif:genome_10_18904" 1116 1323
scaffold14|size2522936	RepeatMasker	similarity	1223986	1225006	24.8	+	.	Target "Motif:rnd-5_family-139" 1 1009
scaffold14|size2522936	RepeatMasker	similarity	1225007	1225352	28.6	-	.	Target "Motif:rnd-5_family-356" 462 1822
scaffold14|size2522936	RepeatMasker	similarity	1225208	1225374	32.9	+	.	Target "Motif:rnd-5_family-139" 321 487
scaffold14|size2522936	RepeatMasker	similarity	1225380	1225671	12.7	-	.	Target "Motif:genome_8_12029" 1 292
scaffold14|size2522936	RepeatMasker	similarity	1225677	1225814	22.0	+	.	Target "Motif:rnd-1_family-242" 1 329
scaffold14|size2522936	RepeatMasker	similarity	1225815	1225908	25.8	-	.	Target "Motif:rnd-1_family-804" 19 112
scaffold14|size2522936	RepeatMasker	similarity	1225909	1226053	22.0	+	.	Target "Motif:rnd-1_family-242" 330 682
scaffold14|size2522936	RepeatMasker	similarity	1226060	1229592	11.9	-	.	Target "Motif:rnd-1_family-184" 4 3559
scaffold14|size2522936	RepeatMasker	similarity	1229593	1229683	5.5	-	.	Target "Motif:rnd-1_family-777" 1 90
scaffold14|size2522936	RepeatMasker	similarity	1229684	1230075	13.6	+	.	Target "Motif:rnd-1_family-409" 72 462
scaffold14|size2522936	RepeatMasker	similarity	1230927	1231167	22.4	+	.	Target "Motif:rnd-1_family-409" 476 718
scaffold14|size2522936	RepeatMasker	similarity	1231223	1231707	21.5	+	.	Target "Motif:rnd-1_family-835" 1 466
scaffold14|size2522936	RepeatMasker	similarity	1231713	1231758	18.2	+	.	Target "Motif:(ACG)n" 1 46
scaffold14|size2522936	RepeatMasker	similarity	1231759	1232102	21.9	+	.	Target "Motif:rnd-1_family-649" 1 343
scaffold14|size2522936	RepeatMasker	similarity	1232129	1232359	15.7	-	.	Target "Motif:genome_4_5555" 1 230
scaffold14|size2522936	RepeatMasker	similarity	1232512	1232772	21.9	+	.	Target "Motif:rnd-1_family-787" 183 451
scaffold14|size2522936	RepeatMasker	similarity	1232772	1232973	16.4	+	.	Target "Motif:genome_6_1537" 239 436
scaffold14|size2522936	RepeatMasker	similarity	1232974	1233231	4.3	-	.	Target "Motif:genome_11_18930" 226 479
scaffold14|size2522936	RepeatMasker	similarity	1233232	1233369	9.3	+	.	Target "Motif:genome_1_17335" 1 148
scaffold14|size2522936	RepeatMasker	similarity	1233379	1233516	10.4	+	.	Target "Motif:(AGTGACACCA)n" 1 136
scaffold14|size2522936	RepeatMasker	similarity	1233517	1233770	9.3	+	.	Target "Motif:genome_1_17335" 149 349
scaffold14|size2522936	RepeatMasker	similarity	1233771	1233890	2.1	-	.	Target "Motif:genome_11_13808" 2 403
scaffold14|size2522936	RepeatMasker	similarity	1233891	1234117	4.6	-	.	Target "Motif:genome_11_18930" 1 230
scaffold14|size2522936	RepeatMasker	similarity	1236348	1242717	0.0	+	.	Target "Motif:scaffold14|size2522936_(dbseq-nr_238)_[1259924,1266293]" 1 6370
scaffold14|size2522936	RepeatMasker	similarity	1242841	1242900	15.5	+	.	Target "Motif:genome_9_1663" 1 204
scaffold14|size2522936	RepeatMasker	similarity	1242901	1243048	26.3	-	.	Target "Motif:genome_7_18053" 221 365
scaffold14|size2522936	RepeatMasker	similarity	1243029	1243171	10.7	+	.	Target "Motif:rnd-5_family-1017" 2 153
scaffold14|size2522936	RepeatMasker	similarity	1243177	1243331	16.1	+	.	Target "Motif:rnd-1_family-1361" 1 156
scaffold14|size2522936	RepeatMasker	similarity	1243327	1243586	15.9	+	.	Target "Motif:genome_9_1663" 166 431
scaffold14|size2522936	RepeatMasker	similarity	1243622	1244164	11.2	+	.	Target "Motif:rnd-1_family-554" 2 509
scaffold14|size2522936	RepeatMasker	similarity	1244236	1244262	12.2	+	.	Target "Motif:(CAATC)n" 1 28
scaffold14|size2522936	RepeatMasker	similarity	1244671	1244715	14.9	+	.	Target "Motif:(ATCG)n" 1 41
scaffold14|size2522936	RepeatMasker	similarity	1244854	1244898	14.9	+	.	Target "Motif:(ATCG)n" 1 41
scaffold14|size2522936	RepeatMasker	similarity	1245254	1247418	11.2	-	.	Target "Motif:rnd-1_family-225" 669 2800
scaffold14|size2522936	RepeatMasker	similarity	1247418	1250057	5.7	-	.	Target "Motif:rnd-1_family-221" 1 2647
scaffold14|size2522936	RepeatMasker	similarity	1256645	1256662	0.0	+	.	Target "Motif:(TCT)n" 1 18
scaffold14|size2522936	RepeatMasker	similarity	1258223	1258261	15.3	+	.	Target "Motif:(TACAA)n" 1 38
scaffold14|size2522936	RepeatMasker	similarity	1258523	1258598	24.0	-	.	Target "Motif:rnd-1_family-99" 115 189
scaffold14|size2522936	RepeatMasker	similarity	1258599	1258679	15.9	+	.	Target "Motif:rnd-1_family-83" 295 432
scaffold14|size2522936	RepeatMasker	similarity	1258683	1258770	21.6	+	.	Target "Motif:genome_10_413" 1 91
scaffold14|size2522936	RepeatMasker	similarity	1258714	1258941	17.2	+	.	Target "Motif:rnd-5_family-1657" 48 287
scaffold14|size2522936	RepeatMasker	similarity	1258928	1258978	17.6	+	.	Target "Motif:genome_10_413" 218 268
scaffold14|size2522936	RepeatMasker	similarity	1258980	1259166	10.3	-	.	Target "Motif:genome_6_4705" 283 468
scaffold14|size2522936	RepeatMasker	similarity	1259167	1261765	5.8	-	.	Target "Motif:rnd-1_family-655" 7 2631
scaffold14|size2522936	RepeatMasker	similarity	1261766	1262095	15.1	-	.	Target "Motif:genome_6_4705" 1 321
scaffold14|size2522936	RepeatMasker	similarity	1262163	1263598	24.6	+	.	Target "Motif:rnd-4_family-28" 438 1850
scaffold14|size2522936	RepeatMasker	similarity	1263780	1264123	22.1	+	.	Target "Motif:rnd-1_family-58" 181 664
scaffold14|size2522936	RepeatMasker	similarity	1264286	1270729	0.5	-	.	Target "Motif:scaffold64|size1002091_(dbseq-nr_604)_[196390,202831]" 1 6442
scaffold14|size2522936	RepeatMasker	similarity	1283666	1283798	7.1	-	.	Target "Motif:genome_4_4132" 221 347
scaffold14|size2522936	RepeatMasker	similarity	1283810	1283939	15.7	+	.	Target "Motif:rnd-5_family-3738" 1 162
scaffold14|size2522936	RepeatMasker	similarity	1283944	1284016	9.6	-	.	Target "Motif:genome_9_6702" 621 693
scaffold14|size2522936	RepeatMasker	similarity	1284017	1284169	11.1	+	.	Target "Motif:rnd-1_family-337" 1 153
scaffold14|size2522936	RepeatMasker	similarity	1284181	1284565	22.4	-	.	Target "Motif:rnd-1_family-397" 1 386
scaffold14|size2522936	RepeatMasker	similarity	1285057	1285317	24.0	-	.	Target "Motif:rnd-5_family-608" 41 284
scaffold14|size2522936	RepeatMasker	similarity	1285380	1286350	21.1	-	.	Target "Motif:rnd-1_family-692" 1 963
scaffold14|size2522936	RepeatMasker	similarity	1286041	1286455	14.3	+	.	Target "Motif:rnd-1_family-782" 1 394
scaffold14|size2522936	RepeatMasker	similarity	1286463	1286647	14.1	-	.	Target "Motif:rnd-4_family-140" 1 185
scaffold14|size2522936	RepeatMasker	similarity	1286650	1287018	20.2	+	.	Target "Motif:rnd-5_family-460" 2 370
scaffold14|size2522936	RepeatMasker	similarity	1287021	1287220	16.0	-	.	Target "Motif:rnd-1_family-989" 1 200
scaffold14|size2522936	RepeatMasker	similarity	1287120	1287334	13.5	+	.	Target "Motif:rnd-1_family-978" 2 216
scaffold14|size2522936	RepeatMasker	similarity	1287337	1287399	4.8	-	.	Target "Motif:rnd-5_family-5102" 1 63
scaffold14|size2522936	RepeatMasker	similarity	1287419	1288756	25.1	+	.	Target "Motif:rnd-5_family-505" 19 1375
scaffold14|size2522936	RepeatMasker	similarity	1288651	1288828	20.0	-	.	Target "Motif:rnd-1_family-443" 268 436
scaffold14|size2522936	RepeatMasker	similarity	1288875	1289216	16.4	-	.	Target "Motif:rnd-1_family-428" 1 361
scaffold14|size2522936	RepeatMasker	similarity	1289214	1289544	9.1	+	.	Target "Motif:rnd-1_family-337" 150 481
scaffold14|size2522936	RepeatMasker	similarity	1290916	1290984	11.9	+	.	Target "Motif:rnd-1_family-427" 572 648
scaffold14|size2522936	RepeatMasker	similarity	1290934	1291094	10.6	+	.	Target "Motif:rnd-1_family-337" 483 655
scaffold14|size2522936	RepeatMasker	similarity	1291096	1291615	9.2	-	.	Target "Motif:rnd-1_family-402" 1 525
scaffold14|size2522936	RepeatMasker	similarity	1291625	1291785	8.8	-	.	Target "Motif:genome_9_6702" 466 624
scaffold14|size2522936	RepeatMasker	similarity	1293861	1293895	13.3	+	.	Target "Motif:(ATCACT)n" 1 35
scaffold14|size2522936	RepeatMasker	similarity	1295057	1295176	19.5	-	.	Target "Motif:genome_9_6702" 351 466
scaffold14|size2522936	RepeatMasker	similarity	1295373	1295651	9.7	-	.	Target "Motif:genome_9_6702" 1 279
scaffold14|size2522936	RepeatMasker	similarity	1295639	1295678	22.6	+	.	Target "Motif:rnd-1_family-8" 1 99
scaffold14|size2522936	RepeatMasker	similarity	1295679	1295815	22.7	-	.	Target "Motif:rnd-1_family-33" 16 152
scaffold14|size2522936	RepeatMasker	similarity	1295816	1295877	22.6	+	.	Target "Motif:rnd-1_family-8" 100 261
scaffold14|size2522936	RepeatMasker	similarity	1295907	1296637	15.8	-	.	Target "Motif:genome_9_21658" 1 757
scaffold14|size2522936	RepeatMasker	similarity	1296652	1296858	16.1	+	.	Target "Motif:rnd-1_family-4" 78 259
scaffold14|size2522936	RepeatMasker	similarity	1296860	1297120	7.0	+	.	Target "Motif:rnd-5_family-1388" 1 259
scaffold14|size2522936	RepeatMasker	similarity	1297108	1297284	20.5	-	.	Target "Motif:rnd-5_family-1153" 1 175
scaffold14|size2522936	RepeatMasker	similarity	1297174	1297563	16.8	+	.	Target "Motif:rnd-1_family-4" 1 430
scaffold14|size2522936	RepeatMasker	similarity	1297507	1297635	14.9	+	.	Target "Motif:rnd-1_family-915" 1 133
scaffold14|size2522936	RepeatMasker	similarity	1297645	1298950	13.7	+	.	Target "Motif:genome_6_19263" 126 1440
scaffold14|size2522936	RepeatMasker	similarity	1298951	1305139	0.0	+	.	Target "Motif:scaffold14|size2522936_(dbseq-nr_238)_[1322522,1328710]" 1 6189
scaffold14|size2522936	RepeatMasker	similarity	1305140	1305340	10.9	+	.	Target "Motif:genome_6_19263" 1436 1628
scaffold14|size2522936	RepeatMasker	similarity	1305395	1306861	22.6	+	.	Target "Motif:rnd-1_family-225" 1150 2640
scaffold14|size2522936	RepeatMasker	similarity	1306865	1307015	21.1	+	.	Target "Motif:rnd-1_family-547" 20 136
scaffold14|size2522936	RepeatMasker	similarity	1307067	1307210	27.8	+	.	Target "Motif:rnd-1_family-547" 10 135
scaffold14|size2522936	RepeatMasker	similarity	1307070	1307232	29.9	+	.	Target "Motif:rnd-1_family-243" 1460 1599
scaffold14|size2522936	RepeatMasker	similarity	1307413	1307800	24.2	-	.	Target "Motif:rnd-1_family-525" 1 396
scaffold14|size2522936	RepeatMasker	similarity	1307992	1308383	7.2	+	.	Target "Motif:genome_3_19411" 1 392
scaffold14|size2522936	RepeatMasker	similarity	1308622	1308937	24.7	+	.	Target "Motif:genome_12_77300-9]2" 97 536
scaffold14|size2522936	RepeatMasker	similarity	1308937	1309403	10.1	+	.	Target "Motif:genome_1_18143" 1 489
scaffold14|size2522936	RepeatMasker	similarity	1309412	1309444	3.1	+	.	Target "Motif:(ACA)n" 1 33
scaffold14|size2522936	RepeatMasker	similarity	1312739	1312790	24.4	+	.	Target "Motif:(CTCTTC)n" 1 51
scaffold14|size2522936	RepeatMasker	similarity	1314456	1314500	7.2	+	.	Target "Motif:rnd-1_family-741" 34 75
scaffold14|size2522936	RepeatMasker	similarity	1314515	1314600	8.4	-	.	Target "Motif:genome_6_129250-9]2" 457 539
scaffold14|size2522936	RepeatMasker	similarity	1314603	1315138	12.4	-	.	Target "Motif:genome_6_10615" 10 517
scaffold14|size2522936	RepeatMasker	similarity	1315139	1315619	0.6	-	.	Target "Motif:genome_2_8342" 1 479
scaffold14|size2522936	RepeatMasker	similarity	1315637	1315712	8.2	+	.	Target "Motif:genome_6_129250-9]2" 1 73
scaffold14|size2522936	RepeatMasker	similarity	1315734	1315900	20.4	-	.	Target "Motif:genome_9_4307" 255 431
scaffold14|size2522936	RepeatMasker	similarity	1316192	1316226	14.1	+	.	Target "Motif:A-rich" 1 33
scaffold14|size2522936	RepeatMasker	similarity	1316332	1316799	27.7	-	.	Target "Motif:rnd-1_family-361" 8 479
scaffold14|size2522936	RepeatMasker	similarity	1316528	1317049	24.5	+	.	Target "Motif:rnd-1_family-207" 5 520
scaffold14|size2522936	RepeatMasker	similarity	1317247	1317558	24.6	-	.	Target "Motif:rnd-5_family-766" 164 477
scaffold14|size2522936	RepeatMasker	similarity	1317571	1318201	31.2	-	.	Target "Motif:genome_3_7906" 61 695
scaffold14|size2522936	RepeatMasker	similarity	1318023	1318263	23.6	+	.	Target "Motif:genome_1_1584" 261 505
scaffold14|size2522936	RepeatMasker	similarity	1318272	1318316	3.2	+	.	Target "Motif:rnd-1_family-263" 1 45
scaffold14|size2522936	RepeatMasker	similarity	1318317	1318421	1.9	-	.	Target "Motif:rnd-1_family-448" 1 108
scaffold14|size2522936	RepeatMasker	similarity	1318422	1318510	20.4	-	.	Target "Motif:genome_2_5130" 331 418
scaffold14|size2522936	RepeatMasker	similarity	1318422	1318467	10.1	+	.	Target "Motif:rnd-4_family-360" 42 201
scaffold14|size2522936	RepeatMasker	similarity	1318517	1319003	3.7	-	.	Target "Motif:genome_8_17516" 1 487
scaffold14|size2522936	RepeatMasker	similarity	1319004	1321140	6.9	+	.	Target "Motif:rnd-1_family-263" 5 2268
scaffold14|size2522936	RepeatMasker	similarity	1321146	1321234	22.7	-	.	Target "Motif:genome_2_5130" 331 418
scaffold14|size2522936	RepeatMasker	similarity	1321235	1321337	9.3	-	.	Target "Motif:rnd-1_family-463" 353 455
scaffold14|size2522936	RepeatMasker	similarity	1321338	1321608	6.6	-	.	Target "Motif:genome_7_3728" 182 452
scaffold14|size2522936	RepeatMasker	similarity	1321606	1322026	17.9	-	.	Target "Motif:genome_2_12470" 1 411
scaffold14|size2522936	RepeatMasker	similarity	1322032	1322126	10.5	+	.	Target "Motif:rnd-5_family-1923" 94 196
scaffold14|size2522936	RepeatMasker	similarity	1322037	1322140	17.3	-	.	Target "Motif:rnd-1_family-581" 1 101
scaffold14|size2522936	RepeatMasker	similarity	1322135	1322171	13.5	+	.	Target "Motif:genome_7_10266" 451 487
scaffold14|size2522936	RepeatMasker	similarity	1322174	1322280	17.0	+	.	Target "Motif:rnd-5_family-1923" 1 107
scaffold14|size2522936	RepeatMasker	similarity	1322276	1322327	11.2	-	.	Target "Motif:rnd-2_family-88" 927 976
scaffold14|size2522936	RepeatMasker	similarity	1322328	1322435	0.0	+	.	Target "Motif:(CTC)n" 1 110
scaffold14|size2522936	RepeatMasker	similarity	1322445	1322591	0.0	+	.	Target "Motif:(TCT)n" 1 146
scaffold14|size2522936	RepeatMasker	similarity	1322592	1322741	11.2	-	.	Target "Motif:rnd-2_family-88" 771 921
scaffold14|size2522936	RepeatMasker	similarity	1322742	1322898	14.8	+	.	Target "Motif:rnd-1_family-26" 1 306
scaffold14|size2522936	RepeatMasker	similarity	1322899	1322945	4.3	+	.	Target "Motif:rnd-5_family-1923" 119 165
scaffold14|size2522936	RepeatMasker	similarity	1322946	1323410	11.2	-	.	Target "Motif:genome_5_9467" 1 476
scaffold14|size2522936	RepeatMasker	similarity	1323411	1323460	12.2	-	.	Target "Motif:rnd-1_family-581" 1 51
scaffold14|size2522936	RepeatMasker	similarity	1323455	1323492	7.9	+	.	Target "Motif:genome_7_10266" 481 518
scaffold14|size2522936	RepeatMasker	similarity	1323519	1323568	10.0	-	.	Target "Motif:genome_2_20801" 337 385
scaffold14|size2522936	RepeatMasker	similarity	1323569	1323699	3.0	-	.	Target "Motif:genome_5_10038" 410 542
scaffold14|size2522936	RepeatMasker	similarity	1323911	1324206	7.1	-	.	Target "Motif:genome_5_10038" 17 407
scaffold14|size2522936	RepeatMasker	similarity	1324205	1324900	4.9	-	.	Target "Motif:genome_4_7165" 1 674
scaffold14|size2522936	RepeatMasker	similarity	1325445	1325869	7.2	+	.	Target "Motif:rnd-1_family-672" 326 757
scaffold14|size2522936	RepeatMasker	similarity	1325868	1328602	10.1	+	.	Target "Motif:rnd-5_family-571" 3 2812
scaffold14|size2522936	RepeatMasker	similarity	1328601	1329230	12.6	+	.	Target "Motif:rnd-5_family-571" 4085 4711
scaffold14|size2522936	RepeatMasker	similarity	1329236	1330425	21.8	+	.	Target "Motif:rnd-1_family-738" 1 1191
scaffold14|size2522936	RepeatMasker	similarity	1329466	1333639	18.6	-	.	Target "Motif:rnd-1_family-482" 1 3608
scaffold14|size2522936	RepeatMasker	similarity	1333432	1334200	6.2	+	.	Target "Motif:rnd-1_family-672" 1 765
scaffold14|size2522936	RepeatMasker	similarity	1334204	1334419	9.9	+	.	Target "Motif:rnd-5_family-571" 4498 4711
scaffold14|size2522936	RepeatMasker	similarity	1334419	1334496	3.9	-	.	Target "Motif:genome_5_10038" 410 487
scaffold14|size2522936	RepeatMasker	similarity	1334707	1335013	7.8	-	.	Target "Motif:genome_5_10038" 17 412
scaffold14|size2522936	RepeatMasker	similarity	1335012	1335725	4.5	-	.	Target "Motif:genome_4_7165" 1 674
scaffold14|size2522936	RepeatMasker	similarity	1336636	1337084	31.8	+	.	Target "Motif:rnd-5_family-6947" 865 1304
scaffold14|size2522936	RepeatMasker	similarity	1337679	1337770	25.3	+	.	Target "Motif:rnd-1_family-1200" 378 469
scaffold14|size2522936	RepeatMasker	similarity	1339306	1339317	19.0	-	.	Target "Motif:genome_6_12161" 516 566
scaffold14|size2522936	RepeatMasker	similarity	1339318	1339408	8.8	-	.	Target "Motif:genome_6_129250-9]2" 448 539
scaffold14|size2522936	RepeatMasker	similarity	1339409	1339421	19.0	-	.	Target "Motif:genome_6_12161" 447 515
scaffold14|size2522936	RepeatMasker	similarity	1340954	1341679	32.7	-	.	Target "Motif:rnd-1_family-1005" 36 763
scaffold14|size2522936	RepeatMasker	similarity	1341218	1341700	32.3	+	.	Target "Motif:rnd-5_family-176" 1617 2098
scaffold14|size2522936	RepeatMasker	similarity	1342169	1342460	12.3	+	.	Target "Motif:genome_8_12029" 1 292
scaffold14|size2522936	RepeatMasker	similarity	1343470	1344696	30.8	+	.	Target "Motif:rnd-5_family-429" 3578 4780
scaffold14|size2522936	RepeatMasker	similarity	1344697	1346519	25.3	+	.	Target "Motif:rnd-1_family-393" 4 1811
scaffold14|size2522936	RepeatMasker	similarity	1346695	1347223	25.5	+	.	Target "Motif:rnd-1_family-220" 6 341
scaffold14|size2522936	RepeatMasker	similarity	1347404	1347452	10.9	-	.	Target "Motif:genome_7_1761" 599 644
scaffold14|size2522936	RepeatMasker	similarity	1347437	1347809	24.0	-	.	Target "Motif:rnd-1_family-415" 64 278
scaffold14|size2522936	RepeatMasker	similarity	1347441	1347836	36.7	+	.	Target "Motif:genome_6_19263" 3 397
scaffold14|size2522936	RepeatMasker	similarity	1347840	1354163	4.0	-	.	Target "Motif:scaffold80|size783030_(dbseq-nr_43)_[77196,83530]" 1 6335
scaffold14|size2522936	RepeatMasker	similarity	1354165	1355382	13.8	-	.	Target "Motif:rnd-1_family-291" 1 925
scaffold14|size2522936	RepeatMasker	similarity	1355384	1355590	2.9	+	.	Target "Motif:genome_7_1761" 66 273
scaffold14|size2522936	RepeatMasker	similarity	1355591	1356280	11.2	-	.	Target "Motif:genome_8_10042" 1 680
scaffold14|size2522936	RepeatMasker	similarity	1356235	1356286	11.5	+	.	Target "Motif:genome_9_61660-9]2" 543 594
scaffold14|size2522936	RepeatMasker	similarity	1356281	1356666	4.2	+	.	Target "Motif:genome_7_1761" 270 654
scaffold14|size2522936	RepeatMasker	similarity	1356642	1356673	12.5	-	.	Target "Motif:rnd-1_family-887" 165 196
scaffold14|size2522936	RepeatMasker	similarity	1356663	1356938	10.3	-	.	Target "Motif:genome_6_129250-9]2" 167 449
scaffold14|size2522936	RepeatMasker	similarity	1356940	1357462	5.2	+	.	Target "Motif:genome_6_10615" 1 517
scaffold14|size2522936	RepeatMasker	similarity	1357470	1357630	10.0	-	.	Target "Motif:genome_6_129250-9]2" 6 165
scaffold14|size2522936	RepeatMasker	similarity	1357631	1357649	22.6	-	.	Target "Motif:genome_2_5130" 1 178
scaffold14|size2522936	RepeatMasker	similarity	1357650	1358131	10.0	-	.	Target "Motif:genome_2_19542" 223 706
scaffold14|size2522936	RepeatMasker	similarity	1357956	1358295	28.9	-	.	Target "Motif:rnd-1_family-1060" 44 457
scaffold14|size2522936	RepeatMasker	similarity	1358340	1358644	25.3	+	.	Target "Motif:rnd-5_family-766" 159 483
scaffold14|size2522936	RepeatMasker	similarity	1358824	1359104	30.6	-	.	Target "Motif:rnd-1_family-207" 238 518
scaffold14|size2522936	RepeatMasker	similarity	1359422	1359647	22.8	-	.	Target "Motif:rnd-5_family-1612" 282 513
scaffold14|size2522936	RepeatMasker	similarity	1359659	1359744	8.3	-	.	Target "Motif:rnd-5_family-1612" 27 112
scaffold14|size2522936	RepeatMasker	similarity	1359791	1360006	8.4	-	.	Target "Motif:genome_2_19542" 1 223
scaffold14|size2522936	RepeatMasker	similarity	1360072	1360130	17.2	+	.	Target "Motif:rnd-1_family-59" 39 91
scaffold14|size2522936	RepeatMasker	similarity	1360085	1360240	13.0	-	.	Target "Motif:rnd-1_family-26" 48 192
scaffold14|size2522936	RepeatMasker	similarity	1360241	1360658	20.2	+	.	Target "Motif:genome_3_18267" 1 412
scaffold14|size2522936	RepeatMasker	similarity	1360987	1361120	16.2	-	.	Target "Motif:scaffold133|size826974_(dbseq-nr_519)_[800995,807399]" 6280 6405
scaffold14|size2522936	RepeatMasker	similarity	1361080	1361127	10.4	+	.	Target "Motif:rnd-1_family-928" 4 51
scaffold14|size2522936	RepeatMasker	similarity	1361121	1361207	2.3	+	.	Target "Motif:rnd-1_family-928" 1 87
scaffold14|size2522936	RepeatMasker	similarity	1361212	1364279	6.8	-	.	Target "Motif:scaffold133|size826974_(dbseq-nr_519)_[800995,807399]" 3112 6232
scaffold14|size2522936	RepeatMasker	similarity	1364279	1365241	8.3	-	.	Target "Motif:scaffold133|size826974_(dbseq-nr_519)_[800995,807399]" 247 1207
scaffold14|size2522936	RepeatMasker	similarity	1365201	1365248	10.4	+	.	Target "Motif:rnd-1_family-928" 4 51
scaffold14|size2522936	RepeatMasker	similarity	1365242	1365328	4.6	+	.	Target "Motif:rnd-1_family-928" 1 87
scaffold14|size2522936	RepeatMasker	similarity	1365333	1365522	14.7	+	.	Target "Motif:scaffold106|size273814_(dbseq-nr_642)_[52563,59017]" 220 416
scaffold14|size2522936	RepeatMasker	similarity	1365523	1365563	7.3	+	.	Target "Motif:rnd-5_family-9647" 406 448
scaffold14|size2522936	RepeatMasker	similarity	1365600	1365707	25.2	+	.	Target "Motif:rnd-5_family-9647" 428 538
scaffold14|size2522936	RepeatMasker	similarity	1365710	1365960	20.8	+	.	Target "Motif:rnd-1_family-500" 21 278
scaffold14|size2522936	RepeatMasker	similarity	1365958	1366017	8.9	+	.	Target "Motif:rnd-2_family-88" 875 932
scaffold14|size2522936	RepeatMasker	similarity	1366629	1366697	14.5	+	.	Target "Motif:rnd-1_family-91" 1 65
scaffold14|size2522936	RepeatMasker	similarity	1366899	1367106	8.8	-	.	Target "Motif:scaffold57|size959080_(dbseq-nr_623)_[153127,159601]" 6269 6475
scaffold14|size2522936	RepeatMasker	similarity	1367108	1373305	3.9	+	.	Target "Motif:scaffold60|size524837_(dbseq-nr_150)_[42263,48465]" 1 6203
scaffold14|size2522936	RepeatMasker	similarity	1373306	1375494	6.6	-	.	Target "Motif:scaffold7|size730406_(dbseq-nr_160)_[96026,102513]" 4065 6262
scaffold14|size2522936	RepeatMasker	similarity	1375495	1375978	3.5	+	.	Target "Motif:genome_8_17516" 1 487
scaffold14|size2522936	RepeatMasker	similarity	1375979	1379932	7.8	-	.	Target "Motif:scaffold7|size730406_(dbseq-nr_160)_[96026,102513]" 128 4066
scaffold14|size2522936	RepeatMasker	similarity	1379911	1379966	14.3	-	.	Target "Motif:rnd-1_family-928" 4 63
scaffold14|size2522936	RepeatMasker	similarity	1379993	1380168	5.7	-	.	Target "Motif:rnd-1_family-1084" 523 698
scaffold14|size2522936	RepeatMasker	similarity	1380563	1381533	7.0	-	.	Target "Motif:rnd-1_family-790" 24 807
scaffold14|size2522936	RepeatMasker	similarity	1381532	1381946	18.9	-	.	Target "Motif:rnd-1_family-415" 519 1091
scaffold14|size2522936	RepeatMasker	similarity	1381948	1382294	12.9	+	.	Target "Motif:rnd-5_family-333" 1 341
scaffold14|size2522936	RepeatMasker	similarity	1382296	1382827	18.5	+	.	Target "Motif:rnd-1_family-677" 212 761
scaffold14|size2522936	RepeatMasker	similarity	1382835	1383052	5.5	+	.	Target "Motif:genome_5_4290" 1 232
scaffold14|size2522936	RepeatMasker	similarity	1383056	1383682	14.0	-	.	Target "Motif:rnd-1_family-220" 17 660
scaffold14|size2522936	RepeatMasker	similarity	1383891	1385734	22.1	-	.	Target "Motif:rnd-1_family-393" 19 1871
scaffold14|size2522936	RepeatMasker	similarity	1383954	1386167	24.7	-	.	Target "Motif:rnd-1_family-383" 1 1698
scaffold14|size2522936	RepeatMasker	similarity	1386273	1386970	23.0	-	.	Target "Motif:rnd-1_family-465" 2 698
scaffold14|size2522936	RepeatMasker	similarity	1386974	1387390	30.5	-	.	Target "Motif:rnd-5_family-1709" 447 850
scaffold14|size2522936	RepeatMasker	similarity	1387466	1387839	25.9	-	.	Target "Motif:rnd-5_family-1709" 3 372
scaffold14|size2522936	RepeatMasker	similarity	1387522	1388316	28.0	+	.	Target "Motif:rnd-5_family-4009" 569 1339
scaffold14|size2522936	RepeatMasker	similarity	1388338	1388926	20.5	+	.	Target "Motif:rnd-5_family-4009" 2275 2874
scaffold14|size2522936	RepeatMasker	similarity	1388928	1389507	27.2	-	.	Target "Motif:rnd-5_family-811" 4 588
scaffold14|size2522936	RepeatMasker	similarity	1389560	1389672	17.7	-	.	Target "Motif:rnd-1_family-220" 316 436
scaffold14|size2522936	RepeatMasker	similarity	1389670	1389895	4.9	+	.	Target "Motif:genome_5_4290" 233 458
scaffold14|size2522936	RepeatMasker	similarity	1389897	1390080	8.2	-	.	Target "Motif:rnd-1_family-1093" 1 184
scaffold14|size2522936	RepeatMasker	similarity	1394687	1395249	6.2	-	.	Target "Motif:genome_4_8562" 1 534
scaffold14|size2522936	RepeatMasker	similarity	1395448	1395589	26.6	-	.	Target "Motif:genome_7_14113" 6 149
scaffold14|size2522936	RepeatMasker	similarity	1395906	1396323	29.4	-	.	Target "Motif:rnd-5_family-462" 356 793
scaffold14|size2522936	RepeatMasker	similarity	1396415	1396627	32.3	+	.	Target "Motif:scaffold179|size420366_(dbseq-nr_409)_[298021,303838]" 618 843
scaffold14|size2522936	RepeatMasker	similarity	1396971	1397539	0.9	-	.	Target "Motif:rnd-1_family-364" 717 1291
scaffold14|size2522936	RepeatMasker	similarity	1397535	1397726	26.4	+	.	Target "Motif:scaffold253|size408994_(dbseq-nr_396)_[274809,281255]" 5334 5522
scaffold14|size2522936	RepeatMasker	similarity	1397744	1397845	25.5	+	.	Target "Motif:scaffold52|size687078_(dbseq-nr_635)_[61213,67634]" 5611 5712
scaffold14|size2522936	RepeatMasker	similarity	1397873	1401463	13.4	-	.	Target "Motif:rnd-5_family-693" 1486 5181
scaffold14|size2522936	RepeatMasker	similarity	1401470	1402360	17.6	-	.	Target "Motif:rnd-5_family-693" 437 1323
scaffold14|size2522936	RepeatMasker	similarity	1402366	1402444	1.3	-	.	Target "Motif:rnd-1_family-364" 4229 4307
scaffold14|size2522936	RepeatMasker	similarity	1402418	1402987	0.2	-	.	Target "Motif:rnd-1_family-364" 4342 4914
scaffold14|size2522936	RepeatMasker	similarity	1402983	1403174	24.7	+	.	Target "Motif:scaffold212|size217117_(dbseq-nr_291)_[77689,84106]" 5311 5499
scaffold14|size2522936	RepeatMasker	similarity	1403192	1403297	25.7	+	.	Target "Motif:scaffold58|size654149_(dbseq-nr_634)_[474216,480754]" 5672 5777
scaffold14|size2522936	RepeatMasker	similarity	1403298	1403888	0.3	-	.	Target "Motif:rnd-1_family-364" 3136 3729
scaffold14|size2522936	RepeatMasker	similarity	1403884	1404075	24.7	+	.	Target "Motif:scaffold212|size217117_(dbseq-nr_291)_[77689,84106]" 5311 5499
scaffold14|size2522936	RepeatMasker	similarity	1404093	1404198	25.7	+	.	Target "Motif:scaffold58|size654149_(dbseq-nr_634)_[474216,480754]" 5672 5777
scaffold14|size2522936	RepeatMasker	similarity	1404199	1404789	0.0	-	.	Target "Motif:rnd-1_family-364" 3136 3729
scaffold14|size2522936	RepeatMasker	similarity	1404785	1404976	24.7	+	.	Target "Motif:scaffold212|size217117_(dbseq-nr_291)_[77689,84106]" 5311 5499
scaffold14|size2522936	RepeatMasker	similarity	1404994	1405099	24.8	+	.	Target "Motif:scaffold52|size687078_(dbseq-nr_635)_[61213,67634]" 5611 5718
scaffold14|size2522936	RepeatMasker	similarity	1405099	1405689	0.3	-	.	Target "Motif:rnd-1_family-364" 1929 2522
scaffold14|size2522936	RepeatMasker	similarity	1405685	1405876	24.7	+	.	Target "Motif:scaffold212|size217117_(dbseq-nr_291)_[77689,84106]" 5311 5499
scaffold14|size2522936	RepeatMasker	similarity	1405894	1405999	24.8	+	.	Target "Motif:scaffold52|size687078_(dbseq-nr_635)_[61213,67634]" 5611 5718
scaffold14|size2522936	RepeatMasker	similarity	1405999	1406589	0.3	-	.	Target "Motif:rnd-1_family-364" 3136 3729
scaffold14|size2522936	RepeatMasker	similarity	1406585	1406776	24.7	+	.	Target "Motif:scaffold212|size217117_(dbseq-nr_291)_[77689,84106]" 5311 5499
scaffold14|size2522936	RepeatMasker	similarity	1406794	1406899	25.7	+	.	Target "Motif:scaffold58|size654149_(dbseq-nr_634)_[474216,480754]" 5672 5777
scaffold14|size2522936	RepeatMasker	similarity	1406900	1407490	0.5	-	.	Target "Motif:rnd-1_family-364" 1929 2522
scaffold14|size2522936	RepeatMasker	similarity	1407486	1407677	24.7	+	.	Target "Motif:scaffold212|size217117_(dbseq-nr_291)_[77689,84106]" 5311 5499
scaffold14|size2522936	RepeatMasker	similarity	1407695	1407800	25.7	+	.	Target "Motif:scaffold58|size654149_(dbseq-nr_634)_[474216,480754]" 5672 5777
scaffold14|size2522936	RepeatMasker	similarity	1407801	1408389	0.7	-	.	Target "Motif:rnd-1_family-364" 1929 2522
scaffold14|size2522936	RepeatMasker	similarity	1408385	1408576	24.7	+	.	Target "Motif:scaffold212|size217117_(dbseq-nr_291)_[77689,84106]" 5311 5499
scaffold14|size2522936	RepeatMasker	similarity	1408594	1408699	26.7	+	.	Target "Motif:scaffold58|size654149_(dbseq-nr_634)_[474216,480754]" 5672 5777
scaffold14|size2522936	RepeatMasker	similarity	1408700	1409290	0.7	-	.	Target "Motif:rnd-1_family-364" 1929 2522
scaffold14|size2522936	RepeatMasker	similarity	1409286	1409477	24.7	+	.	Target "Motif:scaffold212|size217117_(dbseq-nr_291)_[77689,84106]" 5311 5499
scaffold14|size2522936	RepeatMasker	similarity	1409495	1409600	27.4	+	.	Target "Motif:scaffold58|size654149_(dbseq-nr_634)_[474216,480754]" 5672 5777
scaffold14|size2522936	RepeatMasker	similarity	1409602	1410112	1.4	-	.	Target "Motif:rnd-1_family-364" 2615 3126
scaffold14|size2522936	RepeatMasker	similarity	1410244	1411023	9.8	-	.	Target "Motif:rnd-5_family-693" 4410 5180
scaffold14|size2522936	RepeatMasker	similarity	1411024	1414257	12.6	-	.	Target "Motif:rnd-5_family-693" 583 3808
scaffold14|size2522936	RepeatMasker	similarity	1414384	1414489	24.8	+	.	Target "Motif:scaffold52|size687078_(dbseq-nr_635)_[61213,67634]" 5611 5718
scaffold14|size2522936	RepeatMasker	similarity	1414489	1414755	0.0	-	.	Target "Motif:rnd-1_family-364" 441 707
scaffold14|size2522936	RepeatMasker	similarity	1414748	1415047	12.3	-	.	Target "Motif:scaffold5|size2025720_(dbseq-nr_679)_[1273151,1286701]" 7178 7509
scaffold14|size2522936	RepeatMasker	similarity	1415040	1416290	3.9	-	.	Target "Motif:rnd-1_family-42" 594 1773
scaffold14|size2522936	RepeatMasker	similarity	1416149	1416312	20.9	+	.	Target "Motif:rnd-1_family-545" 32 205
scaffold14|size2522936	RepeatMasker	similarity	1416216	1416541	22.6	+	.	Target "Motif:scaffold3|size1191850_(dbseq-nr_493)_[349346,364513]" 6886 7211
scaffold14|size2522936	RepeatMasker	similarity	1416542	1416669	19.0	+	.	Target "Motif:scaffold3|size1191850_(dbseq-nr_493)_[349346,364513]" 7910 8039
scaffold14|size2522936	RepeatMasker	similarity	1417008	1417386	20.8	+	.	Target "Motif:scaffold3|size1191850_(dbseq-nr_493)_[349346,364513]" 8123 8494
scaffold14|size2522936	RepeatMasker	similarity	1417254	1417659	18.7	+	.	Target "Motif:rnd-1_family-219" 26 426
scaffold14|size2522936	RepeatMasker	similarity	1417399	1417800	7.4	-	.	Target "Motif:rnd-1_family-42" 1 266
scaffold14|size2522936	RepeatMasker	similarity	1417666	1417805	10.8	-	.	Target "Motif:scaffold5|size2025720_(dbseq-nr_679)_[1273151,1286701]" 422 560
scaffold14|size2522936	RepeatMasker	similarity	1417801	1417929	0.0	-	.	Target "Motif:rnd-1_family-364" 321 449
scaffold14|size2522936	RepeatMasker	similarity	1417930	1418327	1.0	-	.	Target "Motif:rnd-1_family-364" 2532 2932
scaffold14|size2522936	RepeatMasker	similarity	1418323	1418514	25.4	+	.	Target "Motif:scaffold212|size217117_(dbseq-nr_291)_[77689,84106]" 5311 5499
scaffold14|size2522936	RepeatMasker	similarity	1418532	1418637	25.7	+	.	Target "Motif:scaffold58|size654149_(dbseq-nr_634)_[474216,480754]" 5672 5777
scaffold14|size2522936	RepeatMasker	similarity	1418638	1419228	0.7	-	.	Target "Motif:rnd-1_family-364" 1929 2522
scaffold14|size2522936	RepeatMasker	similarity	1419224	1419419	24.9	+	.	Target "Motif:scaffold212|size217117_(dbseq-nr_291)_[77689,84106]" 5311 5505
scaffold14|size2522936	RepeatMasker	similarity	1419433	1419538	24.8	+	.	Target "Motif:scaffold58|size654149_(dbseq-nr_634)_[474216,480754]" 5672 5777
scaffold14|size2522936	RepeatMasker	similarity	1419539	1419903	0.6	-	.	Target "Motif:rnd-1_family-364" 1555 1919
scaffold14|size2522936	RepeatMasker	similarity	1421365	1421432	29.4	-	.	Target "Motif:rnd-5_family-349" 5236 5303
scaffold14|size2522936	RepeatMasker	similarity	1421559	1421624	22.7	-	.	Target "Motif:genome_9_12624" 263 329
scaffold14|size2522936	RepeatMasker	similarity	1421646	1421816	32.6	+	.	Target "Motif:genome_10_802" 150 316
scaffold14|size2522936	RepeatMasker	similarity	1421816	1421932	28.1	-	.	Target "Motif:rnd-5_family-349" 5240 5355
scaffold14|size2522936	RepeatMasker	similarity	1422205	1422477	27.6	-	.	Target "Motif:genome_4_21158" 1 275
scaffold14|size2522936	RepeatMasker	similarity	1422478	1422633	23.5	+	.	Target "Motif:genome_1_9665" 405 568
scaffold14|size2522936	RepeatMasker	similarity	1422901	1422984	2.4	-	.	Target "Motif:rnd-1_family-364" 793 865
scaffold14|size2522936	RepeatMasker	similarity	1428708	1428862	4.5	+	.	Target "Motif:rnd-1_family-68" 1 154
scaffold14|size2522936	RepeatMasker	similarity	1428863	1429283	4.7	+	.	Target "Motif:rnd-1_family-30" 194 973
scaffold14|size2522936	RepeatMasker	similarity	1429452	1430376	5.9	-	.	Target "Motif:genome_7_155710-9]4" 17 955
scaffold14|size2522936	RepeatMasker	similarity	1432321	1438436	1.7	-	.	Target "Motif:scaffold253|size408994_(dbseq-nr_396)_[29877,35980]" 1 6104
scaffold14|size2522936	RepeatMasker	similarity	1439384	1439743	7.6	+	.	Target "Motif:rnd-1_family-1055" 115 474
scaffold14|size2522936	RepeatMasker	similarity	1439744	1439924	7.2	-	.	Target "Motif:rnd-1_family-1368" 1 181
scaffold14|size2522936	RepeatMasker	similarity	1441145	1441201	10.5	+	.	Target "Motif:rnd-5_family-453" 1 57
scaffold14|size2522936	RepeatMasker	similarity	1441203	1442294	13.4	-	.	Target "Motif:rnd-1_family-892" 1 1094
scaffold14|size2522936	RepeatMasker	similarity	1442599	1443060	22.3	-	.	Target "Motif:rnd-1_family-1141" 1 623
scaffold14|size2522936	RepeatMasker	similarity	1443135	1443254	12.8	+	.	Target "Motif:rnd-5_family-255" 1 117
scaffold14|size2522936	RepeatMasker	similarity	1443259	1443712	27.7	-	.	Target "Motif:rnd-1_family-1027" 55 521
scaffold14|size2522936	RepeatMasker	similarity	1443737	1444154	16.1	+	.	Target "Motif:rnd-5_family-256" 4 424
scaffold14|size2522936	RepeatMasker	similarity	1444156	1444980	9.3	+	.	Target "Motif:rnd-1_family-1328" 1 827
scaffold14|size2522936	RepeatMasker	similarity	1444992	1445598	7.6	+	.	Target "Motif:rnd-5_family-405" 2 607
scaffold14|size2522936	RepeatMasker	similarity	1445658	1446324	7.8	-	.	Target "Motif:rnd-1_family-1059" 1 682
scaffold14|size2522936	RepeatMasker	similarity	1447091	1452370	25.3	+	.	Target "Motif:scaffold115|size393622_(dbseq-nr_23)_[352019,357779]" 138 5434
scaffold14|size2522936	RepeatMasker	similarity	1452400	1453030	3.5	-	.	Target "Motif:genome_5_2387" 1 631
scaffold14|size2522936	RepeatMasker	similarity	1453034	1453302	27.1	+	.	Target "Motif:scaffold115|size393622_(dbseq-nr_23)_[352019,357779]" 5500 5761
scaffold14|size2522936	RepeatMasker	similarity	1455895	1455911	0.0	+	.	Target "Motif:(TTG)n" 1 17
scaffold14|size2522936	RepeatMasker	similarity	1459921	1459948	15.9	+	.	Target "Motif:(CAA)n" 1 28
scaffold14|size2522936	RepeatMasker	similarity	1463789	1463997	12.4	+	.	Target "Motif:rnd-1_family-227" 2 230
scaffold14|size2522936	RepeatMasker	similarity	1464115	1464573	3.7	-	.	Target "Motif:genome_5_4290" 1 458
scaffold14|size2522936	RepeatMasker	similarity	1464574	1464781	14.2	+	.	Target "Motif:rnd-1_family-227" 267 475
scaffold14|size2522936	RepeatMasker	similarity	1464720	1464812	13.4	-	.	Target "Motif:rnd-1_family-1024" 42 134
scaffold14|size2522936	RepeatMasker	similarity	1464813	1464979	11.5	+	.	Target "Motif:rnd-1_family-335" 1 167
scaffold14|size2522936	RepeatMasker	similarity	1465258	1465288	12.1	+	.	Target "Motif:(ATGG)n" 1 29
scaffold14|size2522936	RepeatMasker	similarity	1465550	1465795	17.3	-	.	Target "Motif:genome_6_10615" 269 517
scaffold14|size2522936	RepeatMasker	similarity	1465839	1466280	15.3	-	.	Target "Motif:rnd-5_family-231" 1 448
scaffold14|size2522936	RepeatMasker	similarity	1466663	1466955	14.7	+	.	Target "Motif:rnd-1_family-1036" 2 293
scaffold14|size2522936	RepeatMasker	similarity	1466959	1467478	6.4	+	.	Target "Motif:rnd-1_family-1025" 1 519
scaffold14|size2522936	RepeatMasker	similarity	1467582	1469082	6.4	+	.	Target "Motif:rnd-1_family-1020" 1 1507
scaffold14|size2522936	RepeatMasker	similarity	1469144	1469286	20.4	-	.	Target "Motif:genome_6_10615" 1 144
scaffold14|size2522936	RepeatMasker	similarity	1469566	1469865	10.4	+	.	Target "Motif:rnd-1_family-227" 468 768
scaffold14|size2522936	RepeatMasker	similarity	1469983	1470286	11.5	-	.	Target "Motif:rnd-1_family-1136" 1 304
scaffold14|size2522936	RepeatMasker	similarity	1470228	1471456	13.8	+	.	Target "Motif:rnd-1_family-461" 31 1277
scaffold14|size2522936	RepeatMasker	similarity	1471384	1472244	13.3	-	.	Target "Motif:rnd-1_family-284" 1 865
scaffold14|size2522936	RepeatMasker	similarity	1472607	1472898	31.8	+	.	Target "Motif:rnd-1_family-427" 192 501
scaffold14|size2522936	RepeatMasker	similarity	1474287	1474671	18.7	-	.	Target "Motif:scaffold268|size245569_(dbseq-nr_108)_[63860,70236]" 1 394
scaffold14|size2522936	RepeatMasker	similarity	1475346	1475620	21.2	+	.	Target "Motif:genome_9_4307" 179 435
scaffold14|size2522936	RepeatMasker	similarity	1481075	1481257	1.1	-	.	Target "Motif:genome_8_10042" 498 680
scaffold14|size2522936	RepeatMasker	similarity	1481254	1481643	2.6	-	.	Target "Motif:rnd-1_family-105" 574 952
scaffold14|size2522936	RepeatMasker	similarity	1481644	1481795	9.2	-	.	Target "Motif:rnd-1_family-343" 75 226
scaffold14|size2522936	RepeatMasker	similarity	1481761	1482527	13.5	+	.	Target "Motif:scaffold63|size1124630_(dbseq-nr_381)_[616819,628943]" 1496 2439
scaffold14|size2522936	RepeatMasker	similarity	1482528	1482974	4.5	-	.	Target "Motif:rnd-1_family-817" 207 661
scaffold14|size2522936	RepeatMasker	similarity	1482975	1483015	4.9	+	.	Target "Motif:rnd-1_family-158" 1514 1554
scaffold14|size2522936	RepeatMasker	similarity	1482982	1483505	4.6	-	.	Target "Motif:rnd-1_family-103" 1 521
scaffold14|size2522936	RepeatMasker	similarity	1483506	1484006	2.0	-	.	Target "Motif:genome_8_10042" 1 502
scaffold14|size2522936	RepeatMasker	similarity	1484007	1484075	8.3	-	.	Target "Motif:genome_6_129250-9]2" 456 524
scaffold14|size2522936	RepeatMasker	similarity	1484078	1484252	16.5	+	.	Target "Motif:rnd-1_family-333" 1 173
scaffold14|size2522936	RepeatMasker	similarity	1484257	1484493	17.4	-	.	Target "Motif:rnd-1_family-84" 415 654
scaffold14|size2522936	RepeatMasker	similarity	1484565	1484676	16.1	+	.	Target "Motif:genome_10_6249" 205 316
scaffold14|size2522936	RepeatMasker	similarity	1484654	1484864	11.4	-	.	Target "Motif:rnd-1_family-22" 345 529
scaffold14|size2522936	RepeatMasker	similarity	1484864	1484970	22.4	+	.	Target "Motif:genome_10_6249" 205 311
scaffold14|size2522936	RepeatMasker	similarity	1484949	1484996	10.4	-	.	Target "Motif:rnd-1_family-938" 1 48
scaffold14|size2522936	RepeatMasker	similarity	1484969	1485377	10.4	+	.	Target "Motif:rnd-1_family-2" 2386 2763
scaffold14|size2522936	RepeatMasker	similarity	1485327	1485387	5.1	-	.	Target "Motif:rnd-4_family-28" 21 81
scaffold14|size2522936	RepeatMasker	similarity	1485352	1485397	13.0	+	.	Target "Motif:rnd-1_family-130" 1 46
scaffold14|size2522936	RepeatMasker	similarity	1485386	1485602	13.0	+	.	Target "Motif:rnd-1_family-333" 179 393
scaffold14|size2522936	RepeatMasker	similarity	1485601	1486043	7.5	-	.	Target "Motif:genome_6_129250-9]2" 1 444
scaffold14|size2522936	RepeatMasker	similarity	1486090	1486542	12.1	+	.	Target "Motif:genome_3_7528" 1 456
scaffold14|size2522936	RepeatMasker	similarity	1486547	1486796	14.1	+	.	Target "Motif:genome_7_21796" 3 252
scaffold14|size2522936	RepeatMasker	similarity	1486796	1486942	9.0	+	.	Target "Motif:genome_7_21796" 312 459
scaffold14|size2522936	RepeatMasker	similarity	1486946	1487082	17.7	+	.	Target "Motif:genome_2_15377" 1 161
scaffold14|size2522936	RepeatMasker	similarity	1487083	1487406	15.4	+	.	Target "Motif:genome_9_1663" 1 324
scaffold14|size2522936	RepeatMasker	similarity	1487407	1487458	17.3	+	.	Target "Motif:genome_9_1663" 380 431
scaffold14|size2522936	RepeatMasker	similarity	1487469	1487887	19.1	+	.	Target "Motif:genome_2_15377" 162 563
scaffold14|size2522936	RepeatMasker	similarity	1487753	1487904	17.1	-	.	Target "Motif:genome_1_19309" 214 345
scaffold14|size2522936	RepeatMasker	similarity	1487934	1488009	23.1	-	.	Target "Motif:rnd-1_family-968" 719 795
scaffold14|size2522936	RepeatMasker	similarity	1488010	1488275	13.7	-	.	Target "Motif:rnd-1_family-968" 530 795
scaffold14|size2522936	RepeatMasker	similarity	1488276	1488531	24.9	+	.	Target "Motif:rnd-5_family-423" 1 250
scaffold14|size2522936	RepeatMasker	similarity	1488555	1488679	17.1	+	.	Target "Motif:rnd-1_family-1313" 7 137
scaffold14|size2522936	RepeatMasker	similarity	1488680	1488903	7.2	+	.	Target "Motif:(AGAAGA)n" 1 225
scaffold14|size2522936	RepeatMasker	similarity	1489556	1490339	1.9	+	.	Target "Motif:genome_1_5806" 1 784
scaffold14|size2522936	RepeatMasker	similarity	1491083	1491153	21.1	+	.	Target "Motif:rnd-5_family-423" 406 477
scaffold14|size2522936	RepeatMasker	similarity	1491335	1491809	18.2	-	.	Target "Motif:genome_2_10548" 3 478
scaffold14|size2522936	RepeatMasker	similarity	1491979	1492021	18.6	+	.	Target "Motif:rnd-1_family-386" 330 372
scaffold14|size2522936	RepeatMasker	similarity	1492016	1492119	17.8	-	.	Target "Motif:rnd-1_family-968" 598 709
scaffold14|size2522936	RepeatMasker	similarity	1492447	1492480	20.1	+	.	Target "Motif:(CCTCCA)n" 1 35
scaffold14|size2522936	RepeatMasker	similarity	1494637	1494749	15.9	-	.	Target "Motif:rnd-1_family-837" 1349 1461
scaffold14|size2522936	RepeatMasker	similarity	1494731	1494833	13.8	+	.	Target "Motif:rnd-1_family-688" 779 883
scaffold14|size2522936	RepeatMasker	similarity	1495796	1496073	16.8	+	.	Target "Motif:rnd-4_family-32" 5 262
scaffold14|size2522936	RepeatMasker	similarity	1496368	1496685	26.4	+	.	Target "Motif:genome_12_10264" 156 464
scaffold14|size2522936	RepeatMasker	similarity	1503574	1504007	7.3	-	.	Target "Motif:rnd-1_family-747" 1 429
scaffold14|size2522936	RepeatMasker	similarity	1504008	1504790	32.8	-	.	Target "Motif:rnd-1_family-1011" 7402 8102
scaffold14|size2522936	RepeatMasker	similarity	1504819	1505163	8.4	-	.	Target "Motif:rnd-1_family-407" 1802 2147
scaffold14|size2522936	RepeatMasker	similarity	1505164	1505932	17.4	-	.	Target "Motif:rnd-1_family-1011" 1 434
scaffold14|size2522936	RepeatMasker	similarity	1505933	1506126	10.5	-	.	Target "Motif:rnd-1_family-1103" 1 194
scaffold14|size2522936	RepeatMasker	similarity	1506137	1506486	15.2	-	.	Target "Motif:rnd-1_family-1179" 1 351
scaffold14|size2522936	RepeatMasker	similarity	1506487	1507003	35.5	-	.	Target "Motif:scaffold75|size1059443_(dbseq-nr_397)_[732428,740969]" 5141 5651
scaffold14|size2522936	RepeatMasker	similarity	1507375	1508706	19.4	-	.	Target "Motif:rnd-1_family-407" 410 1739
scaffold14|size2522936	RepeatMasker	similarity	1508704	1509279	7.0	-	.	Target "Motif:rnd-1_family-924" 1 575
scaffold14|size2522936	RepeatMasker	similarity	1509226	1509370	21.6	+	.	Target "Motif:rnd-1_family-1043" 1 151
scaffold14|size2522936	RepeatMasker	similarity	1509268	1509701	7.0	-	.	Target "Motif:rnd-1_family-747" 1 429
scaffold14|size2522936	RepeatMasker	similarity	1510130	1510227	28.6	+	.	Target "Motif:genome_10_17569" 64 161
scaffold14|size2522936	RepeatMasker	similarity	1510831	1510986	14.1	-	.	Target "Motif:genome_11_89010-9]2" 322 477
scaffold14|size2522936	RepeatMasker	similarity	1510986	1512958	20.2	-	.	Target "Motif:scaffold170|size558746_(dbseq-nr_246)_[277812,288266]" 2638 4627
scaffold14|size2522936	RepeatMasker	similarity	1512881	1513014	25.3	-	.	Target "Motif:rnd-1_family-399" 169 313
scaffold14|size2522936	RepeatMasker	similarity	1512972	1513040	13.4	+	.	Target "Motif:rnd-5_family-1816" 210 278
scaffold14|size2522936	RepeatMasker	similarity	1513050	1513186	22.6	-	.	Target "Motif:scaffold170|size558746_(dbseq-nr_246)_[277812,288266]" 2006 2138
scaffold14|size2522936	RepeatMasker	similarity	1513127	1513443	9.5	+	.	Target "Motif:rnd-3_family-259" 226 637
scaffold14|size2522936	RepeatMasker	similarity	1513376	1513694	17.3	-	.	Target "Motif:scaffold170|size558746_(dbseq-nr_246)_[277812,288266]" 1685 2007
scaffold14|size2522936	RepeatMasker	similarity	1513694	1513995	14.9	-	.	Target "Motif:genome_11_89010-9]2" 19 324
scaffold14|size2522936	RepeatMasker	similarity	1514014	1514205	27.7	+	.	Target "Motif:rnd-1_family-904" 209 400
scaffold14|size2522936	RepeatMasker	similarity	1514431	1514661	23.0	-	.	Target "Motif:rnd-1_family-354" 226 459
scaffold14|size2522936	RepeatMasker	similarity	1515125	1515373	9.8	+	.	Target "Motif:genome_1_8676" 1 267
scaffold14|size2522936	RepeatMasker	similarity	1515379	1515502	23.4	-	.	Target "Motif:rnd-1_family-336" 12 138
scaffold14|size2522936	RepeatMasker	similarity	1515633	1515756	25.0	-	.	Target "Motif:rnd-1_family-866" 222 346
scaffold14|size2522936	RepeatMasker	similarity	1515933	1516135	22.0	+	.	Target "Motif:genome_11_20665" 1100 1303
scaffold14|size2522936	RepeatMasker	similarity	1516185	1516316	27.1	-	.	Target "Motif:rnd-5_family-222" 360 491
scaffold14|size2522936	RepeatMasker	similarity	1516315	1516370	19.6	+	.	Target "Motif:rnd-1_family-1133" 5 62
scaffold14|size2522936	RepeatMasker	similarity	1516686	1517455	28.7	+	.	Target "Motif:genome_11_20665" 225 1040
scaffold14|size2522936	RepeatMasker	similarity	1517485	1517588	23.8	+	.	Target "Motif:rnd-5_family-98" 36 144
scaffold14|size2522936	RepeatMasker	similarity	1517589	1517736	25.0	+	.	Target "Motif:genome_7_3728" 1 149
scaffold14|size2522936	RepeatMasker	similarity	1518921	1520625	11.7	-	.	Target "Motif:rnd-5_family-921" 1 2179
scaffold14|size2522936	RepeatMasker	similarity	1520624	1521028	12.4	-	.	Target "Motif:rnd-5_family-921" 41 481
scaffold14|size2522936	RepeatMasker	similarity	1521009	1521273	19.2	+	.	Target "Motif:rnd-4_family-237" 8 272
scaffold14|size2522936	RepeatMasker	similarity	1521283	1521448	17.6	+	.	Target "Motif:rnd-5_family-566" 1 154
scaffold14|size2522936	RepeatMasker	similarity	1521323	1521582	25.7	+	.	Target "Motif:genome_11_172910-9]15" 297 546
scaffold14|size2522936	RepeatMasker	similarity	1521542	1521593	19.6	-	.	Target "Motif:rnd-4_family-237" 25 75
scaffold14|size2522936	RepeatMasker	similarity	1521674	1522733	4.6	+	.	Target "Motif:(CT)n" 1 1114
scaffold14|size2522936	RepeatMasker	similarity	1522738	1522843	1.9	+	.	Target "Motif:(CTAT)n" 1 108
scaffold14|size2522936	RepeatMasker	similarity	1523017	1523095	29.1	+	.	Target "Motif:rnd-1_family-427" 425 503
scaffold14|size2522936	RepeatMasker	similarity	1535209	1535546	17.8	-	.	Target "Motif:genome_10_2906" 390 745
scaffold14|size2522936	RepeatMasker	similarity	1535900	1536124	19.9	+	.	Target "Motif:scaffold270|size483417_(dbseq-nr_598)_[436369,441598]" 7 232
scaffold14|size2522936	RepeatMasker	similarity	1536122	1537062	30.7	+	.	Target "Motif:scaffold270|size483417_(dbseq-nr_598)_[436369,441598]" 189 1133
scaffold14|size2522936	RepeatMasker	similarity	1537227	1537811	32.8	+	.	Target "Motif:scaffold270|size483417_(dbseq-nr_598)_[436369,441598]" 1305 1895
scaffold14|size2522936	RepeatMasker	similarity	1537817	1539041	28.6	+	.	Target "Motif:scaffold270|size483417_(dbseq-nr_598)_[436369,441598]" 1828 2639
scaffold14|size2522936	RepeatMasker	similarity	1539314	1541027	29.3	+	.	Target "Motif:scaffold270|size483417_(dbseq-nr_598)_[436369,441598]" 3189 4918
scaffold14|size2522936	RepeatMasker	similarity	1541195	1541708	4.8	+	.	Target "Motif:genome_2_13625" 1 505
scaffold14|size2522936	RepeatMasker	similarity	1541722	1541931	23.0	+	.	Target "Motif:scaffold289|size202738_(dbseq-nr_0)_[79016,82839]" 3632 3815
scaffold14|size2522936	RepeatMasker	similarity	1542197	1543220	10.5	-	.	Target "Motif:scaffold170|size558746_(dbseq-nr_246)_[277812,288266]" 7900 8959
scaffold14|size2522936	RepeatMasker	similarity	1543222	1543255	3.0	+	.	Target "Motif:(AAC)n" 1 34
scaffold14|size2522936	RepeatMasker	similarity	1543754	1544243	18.9	-	.	Target "Motif:genome_6_15486" 2 487
scaffold14|size2522936	RepeatMasker	similarity	1544506	1544787	23.4	-	.	Target "Motif:scaffold69|size508817_(dbseq-nr_79)_[401838,405709]" 3546 3847
scaffold14|size2522936	RepeatMasker	similarity	1546105	1546160	23.2	+	.	Target "Motif:rnd-5_family-453" 1 57
scaffold14|size2522936	RepeatMasker	similarity	1546187	1546595	18.8	-	.	Target "Motif:rnd-1_family-1085" 1 392
scaffold14|size2522936	RepeatMasker	similarity	1546630	1546859	21.3	-	.	Target "Motif:rnd-1_family-1039" 238 463
scaffold14|size2522936	RepeatMasker	similarity	1546861	1547013	23.0	+	.	Target "Motif:genome_5_144" 1 185
scaffold14|size2522936	RepeatMasker	similarity	1547626	1547729	19.0	-	.	Target "Motif:rnd-5_family-2828" 1104 1202
scaffold14|size2522936	RepeatMasker	similarity	1547764	1548154	18.9	-	.	Target "Motif:rnd-1_family-892" 1 399
scaffold14|size2522936	RepeatMasker	similarity	1548308	1549422	24.5	-	.	Target "Motif:scaffold69|size508817_(dbseq-nr_79)_[401838,405709]" 408 1545
scaffold14|size2522936	RepeatMasker	similarity	1549422	1549555	27.8	+	.	Target "Motif:rnd-1_family-1153" 119 252
scaffold14|size2522936	RepeatMasker	similarity	1549559	1549646	19.3	-	.	Target "Motif:rnd-1_family-1060" 29 117
scaffold14|size2522936	RepeatMasker	similarity	1549700	1550023	27.0	+	.	Target "Motif:rnd-5_family-766" 149 472
scaffold14|size2522936	RepeatMasker	similarity	1550219	1550329	16.2	-	.	Target "Motif:rnd-1_family-1062" 33 146
scaffold14|size2522936	RepeatMasker	similarity	1550330	1550567	14.7	-	.	Target "Motif:genome_4_4579" 184 421
scaffold14|size2522936	RepeatMasker	similarity	1550466	1550830	33.8	+	.	Target "Motif:genome_3_7906" 136 522
scaffold14|size2522936	RepeatMasker	similarity	1550585	1550927	22.7	-	.	Target "Motif:rnd-1_family-786" 1 341
scaffold14|size2522936	RepeatMasker	similarity	1551000	1551341	20.2	+	.	Target "Motif:rnd-5_family-766" 145 477
scaffold14|size2522936	RepeatMasker	similarity	1551544	1552083	26.0	-	.	Target "Motif:rnd-1_family-207" 93 554
scaffold14|size2522936	RepeatMasker	similarity	1552219	1552244	0.0	+	.	Target "Motif:(CCT)n" 1 26
scaffold14|size2522936	RepeatMasker	similarity	1552255	1552527	16.9	+	.	Target "Motif:rnd-1_family-26" 13 319
scaffold14|size2522936	RepeatMasker	similarity	1552528	1552886	13.4	-	.	Target "Motif:genome_9_1663" 73 431
scaffold14|size2522936	RepeatMasker	similarity	1552907	1553324	8.9	+	.	Target "Motif:genome_11_152310" 1 419
scaffold14|size2522936	RepeatMasker	similarity	1553334	1553394	14.8	-	.	Target "Motif:genome_9_1663" 5 65
scaffold14|size2522936	RepeatMasker	similarity	1553446	1553564	27.6	-	.	Target "Motif:scaffold69|size508817_(dbseq-nr_79)_[401838,405709]" 3589 3714
scaffold14|size2522936	RepeatMasker	similarity	1557501	1557656	17.8	+	.	Target "Motif:genome_3_7528" 85 237
scaffold14|size2522936	RepeatMasker	similarity	1557699	1557802	22.9	-	.	Target "Motif:rnd-1_family-303" 2463 2556
scaffold14|size2522936	RepeatMasker	similarity	1558361	1558398	18.9	+	.	Target "Motif:(ACATCCT)n" 1 38
scaffold14|size2522936	RepeatMasker	similarity	1558520	1558686	31.3	-	.	Target "Motif:rnd-1_family-298" 1809 1975
scaffold14|size2522936	RepeatMasker	similarity	1558684	1558820	11.0	+	.	Target "Motif:scaffold5|size2025720_(dbseq-nr_679)_[1273151,1286701]" 425 560
scaffold14|size2522936	RepeatMasker	similarity	1558686	1558970	19.5	+	.	Target "Motif:rnd-1_family-224" 1 259
scaffold14|size2522936	RepeatMasker	similarity	1558821	1559370	18.8	-	.	Target "Motif:rnd-1_family-351" 3 426
scaffold14|size2522936	RepeatMasker	similarity	1559265	1559371	19.5	-	.	Target "Motif:scaffold3|size1191850_(dbseq-nr_493)_[349346,364513]" 8405 8506
scaffold14|size2522936	RepeatMasker	similarity	1559370	1559458	19.0	-	.	Target "Motif:scaffold3|size1191850_(dbseq-nr_493)_[349346,364513]" 8425 8505
scaffold14|size2522936	RepeatMasker	similarity	1559379	1559489	18.9	-	.	Target "Motif:rnd-1_family-219" 60 158
scaffold14|size2522936	RepeatMasker	similarity	1559489	1559639	19.7	-	.	Target "Motif:scaffold3|size1191850_(dbseq-nr_493)_[349346,364513]" 8366 8505
scaffold14|size2522936	RepeatMasker	similarity	1559498	1559768	23.0	-	.	Target "Motif:rnd-1_family-219" 34 322
scaffold14|size2522936	RepeatMasker	similarity	1559661	1559769	20.1	-	.	Target "Motif:scaffold3|size1191850_(dbseq-nr_493)_[349346,364513]" 8405 8506
scaffold14|size2522936	RepeatMasker	similarity	1559768	1559918	19.7	-	.	Target "Motif:scaffold3|size1191850_(dbseq-nr_493)_[349346,364513]" 8366 8505
scaffold14|size2522936	RepeatMasker	similarity	1559777	1560115	18.3	-	.	Target "Motif:rnd-1_family-217" 1 322
scaffold14|size2522936	RepeatMasker	similarity	1559946	1560998	3.7	+	.	Target "Motif:rnd-1_family-42" 764 1763
scaffold14|size2522936	RepeatMasker	similarity	1561008	1561290	12.1	+	.	Target "Motif:scaffold5|size2025720_(dbseq-nr_679)_[1273151,1286701]" 7218 7501
scaffold14|size2522936	RepeatMasker	similarity	1561289	1561850	27.3	-	.	Target "Motif:rnd-1_family-298" 1222 1818
scaffold14|size2522936	RepeatMasker	similarity	1561955	1562117	31.4	+	.	Target "Motif:rnd-1_family-690" 1186 1348
scaffold14|size2522936	RepeatMasker	similarity	1562657	1562709	18.9	+	.	Target "Motif:genome_1_19309" 1 54
scaffold14|size2522936	RepeatMasker	similarity	1562683	1562724	16.7	+	.	Target "Motif:genome_3_16765" 56 97
scaffold14|size2522936	RepeatMasker	similarity	1562774	1562829	16.7	-	.	Target "Motif:rnd-1_family-760" 49 102
scaffold14|size2522936	RepeatMasker	similarity	1563158	1563314	20.4	-	.	Target "Motif:rnd-1_family-241" 176 354
scaffold14|size2522936	RepeatMasker	similarity	1563617	1564131	3.6	+	.	Target "Motif:genome_2_13625" 1 505
scaffold14|size2522936	RepeatMasker	similarity	1567211	1567265	3.8	-	.	Target "Motif:genome_2_3381" 440 492
scaffold14|size2522936	RepeatMasker	similarity	1567259	1567295	8.1	+	.	Target "Motif:rnd-1_family-135" 547 584
scaffold14|size2522936	RepeatMasker	similarity	1567263	1567725	1.7	+	.	Target "Motif:rnd-1_family-25" 1 486
scaffold14|size2522936	RepeatMasker	similarity	1567579	1567744	18.9	-	.	Target "Motif:rnd-4_family-169" 86 246
scaffold14|size2522936	RepeatMasker	similarity	1567753	1567804	5.8	+	.	Target "Motif:rnd-1_family-91" 1 52
scaffold14|size2522936	RepeatMasker	similarity	1567798	1567834	2.7	+	.	Target "Motif:rnd-4_family-28" 16 54
scaffold14|size2522936	RepeatMasker	similarity	1567802	1568287	2.3	+	.	Target "Motif:rnd-1_family-25" 1 486
scaffold14|size2522936	RepeatMasker	similarity	1568141	1568306	21.3	-	.	Target "Motif:rnd-4_family-169" 86 246
scaffold14|size2522936	RepeatMasker	similarity	1568324	1568392	5.9	+	.	Target "Motif:rnd-1_family-91" 1 68
scaffold14|size2522936	RepeatMasker	similarity	1568391	1568585	9.3	-	.	Target "Motif:genome_2_3381" 247 442
scaffold14|size2522936	RepeatMasker	similarity	1568601	1568955	15.8	+	.	Target "Motif:rnd-1_family-536" 1 357
scaffold14|size2522936	RepeatMasker	similarity	1568957	1569769	11.4	+	.	Target "Motif:rnd-5_family-632" 1 831
scaffold14|size2522936	RepeatMasker	similarity	1570651	1570973	24.9	-	.	Target "Motif:rnd-1_family-396" 141 462
scaffold14|size2522936	RepeatMasker	similarity	1570746	1571125	11.9	+	.	Target "Motif:rnd-1_family-588" 1 378
scaffold14|size2522936	RepeatMasker	similarity	1571135	1571351	8.8	-	.	Target "Motif:genome_2_3381" 1 218
scaffold14|size2522936	RepeatMasker	similarity	1571431	1571506	12.5	-	.	Target "Motif:rnd-1_family-60" 8 79
scaffold14|size2522936	RepeatMasker	similarity	1571513	1571861	17.3	+	.	Target "Motif:genome_1_13566" 1 365
scaffold14|size2522936	RepeatMasker	similarity	1571943	1572129	16.6	+	.	Target "Motif:genome_1_13566" 468 655
scaffold14|size2522936	RepeatMasker	similarity	1572179	1572386	14.5	-	.	Target "Motif:genome_5_18917" 306 434
scaffold14|size2522936	RepeatMasker	similarity	1572786	1572889	13.5	-	.	Target "Motif:genome_8_12029" 189 292
scaffold14|size2522936	RepeatMasker	similarity	1572890	1573230	17.6	+	.	Target "Motif:rnd-1_family-450" 1 375
scaffold14|size2522936	RepeatMasker	similarity	1573231	1574626	12.8	-	.	Target "Motif:rnd-1_family-255" 1 1111
scaffold14|size2522936	RepeatMasker	similarity	1574635	1574731	13.5	-	.	Target "Motif:genome_8_12029" 1 108
scaffold14|size2522936	RepeatMasker	similarity	1575643	1575814	16.3	-	.	Target "Motif:genome_5_18917" 7 178
scaffold14|size2522936	RepeatMasker	similarity	1575831	1576234	6.7	-	.	Target "Motif:genome_9_4307" 2 431
scaffold14|size2522936	RepeatMasker	similarity	1576871	1576937	15.5	-	.	Target "Motif:genome_7_1761" 596 654
scaffold14|size2522936	RepeatMasker	similarity	1576879	1577200	22.1	+	.	Target "Motif:genome_12_13052" 2 330
scaffold14|size2522936	RepeatMasker	similarity	1583742	1583773	17.5	+	.	Target "Motif:(TGC)n" 1 32
scaffold14|size2522936	RepeatMasker	similarity	1591342	1591642	27.7	+	.	Target "Motif:rnd-1_family-1200" 1 320
scaffold14|size2522936	RepeatMasker	similarity	1591637	1592626	7.1	+	.	Target "Motif:rnd-1_family-127" 1 963
scaffold14|size2522936	RepeatMasker	similarity	1593617	1593715	16.2	-	.	Target "Motif:rnd-1_family-516" 121 219
scaffold14|size2522936	RepeatMasker	similarity	1593716	1593970	7.1	-	.	Target "Motif:genome_8_22558" 184 438
scaffold14|size2522936	RepeatMasker	similarity	1593986	1594068	4.8	-	.	Target "Motif:rnd-5_family-553" 57 139
scaffold14|size2522936	RepeatMasker	similarity	1594031	1594330	17.6	+	.	Target "Motif:rnd-1_family-1153" 17 312
scaffold14|size2522936	RepeatMasker	similarity	1594063	1594450	21.8	-	.	Target "Motif:rnd-1_family-1060" 1 457
scaffold14|size2522936	RepeatMasker	similarity	1594504	1594826	25.5	+	.	Target "Motif:rnd-5_family-766" 141 472
scaffold14|size2522936	RepeatMasker	similarity	1595019	1595299	28.6	-	.	Target "Motif:rnd-1_family-207" 238 518
scaffold14|size2522936	RepeatMasker	similarity	1595738	1595986	5.7	-	.	Target "Motif:rnd-1_family-152" 2 247
scaffold14|size2522936	RepeatMasker	similarity	1595987	1596131	9.4	+	.	Target "Motif:rnd-1_family-1228" 39 188
scaffold14|size2522936	RepeatMasker	similarity	1596084	1596106	14.1	-	.	Target "Motif:genome_8_22558" 133 193
scaffold14|size2522936	RepeatMasker	similarity	1596107	1596262	24.7	+	.	Target "Motif:genome_3_18267" 265 404
scaffold14|size2522936	RepeatMasker	similarity	1596263	1596308	14.1	-	.	Target "Motif:genome_8_22558" 1 132
scaffold14|size2522936	RepeatMasker	similarity	1596312	1596568	8.3	-	.	Target "Motif:rnd-1_family-753" 1 252
scaffold14|size2522936	RepeatMasker	similarity	1596573	1596885	23.2	+	.	Target "Motif:genome_7_97590-9]4" 39 375
scaffold14|size2522936	RepeatMasker	similarity	1596611	1596992	30.6	-	.	Target "Motif:genome_10_18904" 675 1093
scaffold14|size2522936	RepeatMasker	similarity	1596948	1597569	22.9	+	.	Target "Motif:genome_7_97590-9]4" 465 1102
scaffold14|size2522936	RepeatMasker	similarity	1597602	1597797	29.1	-	.	Target "Motif:rnd-1_family-287" 51 254
scaffold14|size2522936	RepeatMasker	similarity	1597798	1599025	10.6	+	.	Target "Motif:rnd-1_family-147" 8 1324
scaffold14|size2522936	RepeatMasker	similarity	1599042	1599756	9.6	-	.	Target "Motif:genome_11_13808" 1 668
scaffold14|size2522936	RepeatMasker	similarity	1599757	1599916	8.0	-	.	Target "Motif:genome_12_10956" 664 798
scaffold14|size2522936	RepeatMasker	similarity	1599913	1600159	21.8	+	.	Target "Motif:rnd-5_family-3738" 1 248
scaffold14|size2522936	RepeatMasker	similarity	1600034	1600177	13.6	+	.	Target "Motif:rnd-1_family-33" 12 144
scaffold14|size2522936	RepeatMasker	similarity	1600178	1600296	1.7	+	.	Target "Motif:rnd-5_family-3031" 6 134
scaffold14|size2522936	RepeatMasker	similarity	1600178	1600277	15.7	-	.	Target "Motif:rnd-1_family-4" 1 300
scaffold14|size2522936	RepeatMasker	similarity	1600298	1601470	10.0	+	.	Target "Motif:rnd-1_family-4" 1 1260
scaffold14|size2522936	RepeatMasker	similarity	1601471	1601851	26.2	-	.	Target "Motif:rnd-1_family-8" 1 381
scaffold14|size2522936	RepeatMasker	similarity	1601852	1603787	10.0	+	.	Target "Motif:rnd-1_family-4" 1261 3342
scaffold14|size2522936	RepeatMasker	similarity	1603803	1604172	2.4	-	.	Target "Motif:rnd-1_family-1216" 1 368
scaffold14|size2522936	RepeatMasker	similarity	1603944	1604927	2.8	+	.	Target "Motif:rnd-1_family-1071" 1 993
scaffold14|size2522936	RepeatMasker	similarity	1604930	1605006	25.0	+	.	Target "Motif:genome_1_17335" 573 649
scaffold14|size2522936	RepeatMasker	similarity	1604964	1605266	20.6	-	.	Target "Motif:rnd-5_family-1153" 1 298
scaffold14|size2522936	RepeatMasker	similarity	1605007	1605035	15.6	+	.	Target "Motif:rnd-5_family-1153" 167 259
scaffold14|size2522936	RepeatMasker	similarity	1605268	1605478	13.8	-	.	Target "Motif:genome_1_19309" 11 221
scaffold14|size2522936	RepeatMasker	similarity	1607751	1607967	16.7	-	.	Target "Motif:rnd-2_family-88" 771 970
scaffold14|size2522936	RepeatMasker	similarity	1607763	1608146	19.3	+	.	Target "Motif:rnd-1_family-26" 1 354
scaffold14|size2522936	RepeatMasker	similarity	1608083	1608155	17.8	-	.	Target "Motif:rnd-1_family-81" 115 191
scaffold14|size2522936	RepeatMasker	similarity	1608546	1608814	16.4	-	.	Target "Motif:genome_5_21030" 1350 1638
scaffold14|size2522936	RepeatMasker	similarity	1609118	1609301	26.6	-	.	Target "Motif:genome_9_9011" 1 193
scaffold14|size2522936	RepeatMasker	similarity	1609323	1609585	23.6	+	.	Target "Motif:genome_2_20414" 424 720
scaffold14|size2522936	RepeatMasker	similarity	1614671	1614702	10.8	+	.	Target "Motif:(TCTTTT)n" 1 31
scaffold14|size2522936	RepeatMasker	similarity	1616914	1616937	9.1	+	.	Target "Motif:(GGC)n" 1 24
scaffold14|size2522936	RepeatMasker	similarity	1617088	1617138	26.7	+	.	Target "Motif:(GCC)n" 1 51
scaffold14|size2522936	RepeatMasker	similarity	1618058	1618099	22.4	+	.	Target "Motif:(TACCA)n" 1 42
scaffold14|size2522936	RepeatMasker	similarity	1618124	1618261	23.9	-	.	Target "Motif:rnd-5_family-505" 1724 1857
scaffold14|size2522936	RepeatMasker	similarity	1618161	1618276	27.2	+	.	Target "Motif:rnd-1_family-428" 40 154
scaffold14|size2522936	RepeatMasker	similarity	1618390	1618816	9.4	-	.	Target "Motif:genome_4_21158" 1 421
scaffold14|size2522936	RepeatMasker	similarity	1618841	1619356	28.0	-	.	Target "Motif:rnd-5_family-505" 949 1457
scaffold14|size2522936	RepeatMasker	similarity	1618933	1619366	26.2	+	.	Target "Motif:rnd-1_family-556" 17 453
scaffold14|size2522936	RepeatMasker	similarity	1619440	1619862	18.4	+	.	Target "Motif:scaffold106|size273814_(dbseq-nr_642)_[52563,59017]" 6040 6455
scaffold14|size2522936	RepeatMasker	similarity	1619863	1621910	7.1	-	.	Target "Motif:scaffold133|size826974_(dbseq-nr_519)_[800995,807399]" 3975 6026
scaffold14|size2522936	RepeatMasker	similarity	1621839	1621910	15.2	-	.	Target "Motif:scaffold14|size2522936_(dbseq-nr_238)_[1907887,1914023]" 4214 4283
scaffold14|size2522936	RepeatMasker	similarity	1621911	1622414	8.3	+	.	Target "Motif:genome_2_13625" 1 505
scaffold14|size2522936	RepeatMasker	similarity	1622415	1623282	10.6	-	.	Target "Motif:scaffold133|size826974_(dbseq-nr_519)_[800995,807399]" 3106 3982
scaffold14|size2522936	RepeatMasker	similarity	1623275	1623459	9.2	+	.	Target "Motif:scaffold62|size550535_(dbseq-nr_301)_[465542,471786]" 6024 6210
scaffold14|size2522936	RepeatMasker	similarity	1623466	1624116	18.7	-	.	Target "Motif:scaffold62|size550535_(dbseq-nr_301)_[465542,471786]" 3822 4472
scaffold14|size2522936	RepeatMasker	similarity	1624112	1624511	11.8	+	.	Target "Motif:scaffold62|size550535_(dbseq-nr_301)_[465542,471786]" 5846 6245
scaffold14|size2522936	RepeatMasker	similarity	1624512	1625240	5.8	-	.	Target "Motif:scaffold133|size826974_(dbseq-nr_519)_[800995,807399]" 2378 3118
scaffold14|size2522936	RepeatMasker	similarity	1625239	1625696	2.6	+	.	Target "Motif:scaffold208|size262725_(dbseq-nr_431)_[103277,109396]" 5663 6120
scaffold14|size2522936	RepeatMasker	similarity	1625697	1627818	7.3	-	.	Target "Motif:scaffold133|size826974_(dbseq-nr_519)_[800995,807399]" 247 2384
scaffold14|size2522936	RepeatMasker	similarity	1627819	1628107	10.2	+	.	Target "Motif:scaffold9|size952703_(dbseq-nr_94)_[283613,290091]" 4057 6479
scaffold14|size2522936	RepeatMasker	similarity	1628109	1628539	21.6	+	.	Target "Motif:rnd-1_family-556" 566 1031
scaffold14|size2522936	RepeatMasker	similarity	1628117	1628719	26.6	-	.	Target "Motif:rnd-5_family-505" 201 842
scaffold14|size2522936	RepeatMasker	similarity	1628796	1628991	24.5	-	.	Target "Motif:rnd-1_family-881" 1 196
scaffold14|size2522936	RepeatMasker	similarity	1629063	1629254	25.6	-	.	Target "Motif:rnd-1_family-978" 9 204
scaffold14|size2522936	RepeatMasker	similarity	1629180	1629356	22.4	+	.	Target "Motif:rnd-1_family-989" 19 200
scaffold14|size2522936	RepeatMasker	similarity	1629363	1629761	27.6	-	.	Target "Motif:rnd-5_family-460" 2 366
scaffold14|size2522936	RepeatMasker	similarity	1629736	1629913	21.6	+	.	Target "Motif:rnd-4_family-140" 7 184
scaffold14|size2522936	RepeatMasker	similarity	1629940	1630236	21.1	-	.	Target "Motif:rnd-1_family-782" 107 397
scaffold14|size2522936	RepeatMasker	similarity	1630237	1636326	16.7	-	.	Target "Motif:scaffold62|size550535_(dbseq-nr_301)_[465542,471786]" 1 6245
scaffold14|size2522936	RepeatMasker	similarity	1636533	1636779	23.0	+	.	Target "Motif:rnd-5_family-349" 4839 5086
scaffold14|size2522936	RepeatMasker	similarity	1636623	1636780	17.0	-	.	Target "Motif:rnd-5_family-5073" 349 502
scaffold14|size2522936	RepeatMasker	similarity	1636993	1637100	18.5	-	.	Target "Motif:rnd-1_family-542" 399 507
scaffold14|size2522936	RepeatMasker	similarity	1637271	1637352	18.0	-	.	Target "Motif:rnd-1_family-644" 601 680
scaffold14|size2522936	RepeatMasker	similarity	1637297	1637589	25.7	+	.	Target "Motif:scaffold230|size167806_(dbseq-nr_188)_[124304,130861]" 285 569
scaffold14|size2522936	RepeatMasker	similarity	1637799	1638024	27.4	-	.	Target "Motif:rnd-1_family-175" 4278 4520
scaffold14|size2522936	RepeatMasker	similarity	1638091	1638849	24.2	-	.	Target "Motif:scaffold312|size187761_(dbseq-nr_665)_[118269,124269]" 5180 5948
scaffold14|size2522936	RepeatMasker	similarity	1638307	1638844	13.6	+	.	Target "Motif:scaffold312|size187761_(dbseq-nr_665)_[13588,18807]" 225 766
scaffold14|size2522936	RepeatMasker	similarity	1638845	1639020	4.6	+	.	Target "Motif:rnd-1_family-181" 1 174
scaffold14|size2522936	RepeatMasker	similarity	1639009	1639712	13.5	-	.	Target "Motif:genome_7_97590-9]4" 1 737
scaffold14|size2522936	RepeatMasker	similarity	1639726	1640128	6.7	+	.	Target "Motif:genome_11_16053" 1 407
scaffold14|size2522936	RepeatMasker	similarity	1640131	1640358	11.2	+	.	Target "Motif:genome_2_9627" 3 219
scaffold14|size2522936	RepeatMasker	similarity	1640372	1640674	5.9	-	.	Target "Motif:genome_12_45270-9]2" 134 437
scaffold14|size2522936	RepeatMasker	similarity	1640861	1641055	21.6	-	.	Target "Motif:genome_11_129380-9]2" 2 205
scaffold14|size2522936	RepeatMasker	similarity	1640929	1641067	8.0	-	.	Target "Motif:genome_9_9865" 1 137
scaffold14|size2522936	RepeatMasker	similarity	1641068	1641255	7.9	+	.	Target "Motif:genome_2_9627" 218 413
scaffold14|size2522936	RepeatMasker	similarity	1641298	1641378	18.5	-	.	Target "Motif:rnd-1_family-341" 454 548
scaffold14|size2522936	RepeatMasker	similarity	1641386	1641434	14.3	+	.	Target "Motif:genome_1_15599" 2 50
scaffold14|size2522936	RepeatMasker	similarity	1641443	1641535	3.2	-	.	Target "Motif:rnd-1_family-398" 111 205
scaffold14|size2522936	RepeatMasker	similarity	1641586	1642453	23.0	+	.	Target "Motif:rnd-1_family-974" 1 691
scaffold14|size2522936	RepeatMasker	similarity	1642147	1642794	7.1	-	.	Target "Motif:rnd-1_family-798" 1 517
scaffold14|size2522936	RepeatMasker	similarity	1642795	1643356	25.9	-	.	Target "Motif:genome_4_3227" 516 1085
scaffold14|size2522936	RepeatMasker	similarity	1643357	1644482	8.6	-	.	Target "Motif:rnd-1_family-1197" 2 1131
scaffold14|size2522936	RepeatMasker	similarity	1644485	1644526	15.2	+	.	Target "Motif:(CCTGCC)n" 1 39
scaffold14|size2522936	RepeatMasker	similarity	1644527	1645054	7.4	+	.	Target "Motif:rnd-5_family-3092" 1 504
scaffold14|size2522936	RepeatMasker	similarity	1645063	1645110	16.7	+	.	Target "Motif:rnd-5_family-4207" 612 659
scaffold14|size2522936	RepeatMasker	similarity	1649872	1649919	14.3	+	.	Target "Motif:(CTCCCT)n" 1 52
scaffold14|size2522936	RepeatMasker	similarity	1650527	1650581	21.8	+	.	Target "Motif:(TGA)n" 1 57
scaffold14|size2522936	RepeatMasker	similarity	1651303	1651728	6.4	-	.	Target "Motif:genome_2_20801" 1 423
scaffold14|size2522936	RepeatMasker	similarity	1651871	1652223	23.9	-	.	Target "Motif:genome_3_19411" 12 392
scaffold14|size2522936	RepeatMasker	similarity	1652641	1652836	21.5	-	.	Target "Motif:rnd-5_family-2850" 103 316
scaffold14|size2522936	RepeatMasker	similarity	1653053	1653326	18.2	+	.	Target "Motif:rnd-5_family-1870" 37 291
scaffold14|size2522936	RepeatMasker	similarity	1653327	1653652	9.2	+	.	Target "Motif:rnd-1_family-791" 86 411
scaffold14|size2522936	RepeatMasker	similarity	1653653	1653803	31.1	-	.	Target "Motif:scaffold312|size187761_(dbseq-nr_665)_[118269,124269]" 3588 3739
scaffold14|size2522936	RepeatMasker	similarity	1653799	1654220	18.4	-	.	Target "Motif:scaffold41|size688885_(dbseq-nr_738)_[243717,250168]" 1 418
scaffold14|size2522936	RepeatMasker	similarity	1654221	1658011	8.1	+	.	Target "Motif:scaffold133|size826974_(dbseq-nr_519)_[800995,807399]" 381 4269
scaffold14|size2522936	RepeatMasker	similarity	1658009	1659586	9.9	+	.	Target "Motif:scaffold133|size826974_(dbseq-nr_519)_[800995,807399]" 4411 6046
scaffold14|size2522936	RepeatMasker	similarity	1659587	1659995	15.3	-	.	Target "Motif:scaffold18|size1287306_(dbseq-nr_114)_[110336,116816]" 6115 6481
scaffold14|size2522936	RepeatMasker	similarity	1660321	1660362	14.3	-	.	Target "Motif:rnd-1_family-813" 608 649
scaffold14|size2522936	RepeatMasker	similarity	1660341	1660448	12.2	-	.	Target "Motif:rnd-4_family-161" 1379 1487
scaffold14|size2522936	RepeatMasker	similarity	1660444	1660512	14.5	+	.	Target "Motif:rnd-1_family-1296" 113 183
scaffold14|size2522936	RepeatMasker	similarity	1660516	1661519	14.3	+	.	Target "Motif:rnd-5_family-1141" 2 999
scaffold14|size2522936	RepeatMasker	similarity	1661460	1661540	11.1	-	.	Target "Motif:rnd-5_family-1961" 3 83
scaffold14|size2522936	RepeatMasker	similarity	1661555	1661804	16.6	+	.	Target "Motif:rnd-5_family-1870" 674 948
scaffold14|size2522936	RepeatMasker	similarity	1662701	1663102	18.7	+	.	Target "Motif:genome_7_3728" 1 429
scaffold14|size2522936	RepeatMasker	similarity	1663108	1663778	4.8	-	.	Target "Motif:genome_3_441" 7 674
scaffold14|size2522936	RepeatMasker	similarity	1664302	1664349	22.8	+	.	Target "Motif:(TAA)n" 1 47
scaffold14|size2522936	RepeatMasker	similarity	1668021	1668104	15.5	-	.	Target "Motif:rnd-1_family-26" 230 318
scaffold14|size2522936	RepeatMasker	similarity	1668105	1668123	20.0	+	.	Target "Motif:rnd-1_family-73" 7 113
scaffold14|size2522936	RepeatMasker	similarity	1668140	1668613	0.4	-	.	Target "Motif:genome_2_8342" 1 479
scaffold14|size2522936	RepeatMasker	similarity	1668614	1669033	5.2	-	.	Target "Motif:genome_7_21796" 1 442
scaffold14|size2522936	RepeatMasker	similarity	1669034	1669244	16.4	-	.	Target "Motif:rnd-1_family-26" 1 201
scaffold14|size2522936	RepeatMasker	similarity	1669405	1670318	29.3	-	.	Target "Motif:rnd-5_family-66" 61 890
scaffold14|size2522936	RepeatMasker	similarity	1670319	1670405	25.6	+	.	Target "Motif:genome_1_5829" 81 168
scaffold14|size2522936	RepeatMasker	similarity	1670440	1670523	14.3	-	.	Target "Motif:rnd-5_family-2153" 534 618
scaffold14|size2522936	RepeatMasker	similarity	1670592	1670708	22.2	-	.	Target "Motif:rnd-5_family-2153" 2 119
scaffold14|size2522936	RepeatMasker	similarity	1670903	1671085	26.2	+	.	Target "Motif:rnd-5_family-402" 89 344
scaffold14|size2522936	RepeatMasker	similarity	1671086	1671216	26.9	+	.	Target "Motif:rnd-1_family-553" 59 190
scaffold14|size2522936	RepeatMasker	similarity	1671221	1671636	11.8	-	.	Target "Motif:genome_2_13625" 36 505
scaffold14|size2522936	RepeatMasker	similarity	1671640	1678079	1.1	-	.	Target "Motif:scaffold64|size1002091_(dbseq-nr_604)_[196390,202831]" 1 6442
scaffold14|size2522936	RepeatMasker	similarity	1678615	1678738	30.2	-	.	Target "Motif:rnd-5_family-766" 273 458
scaffold14|size2522936	RepeatMasker	similarity	1678739	1678819	21.3	+	.	Target "Motif:rnd-1_family-377" 1 80
scaffold14|size2522936	RepeatMasker	similarity	1678820	1678852	30.2	-	.	Target "Motif:rnd-5_family-766" 221 272
scaffold14|size2522936	RepeatMasker	similarity	1678888	1679365	15.7	+	.	Target "Motif:rnd-5_family-2469" 5 476
scaffold14|size2522936	RepeatMasker	similarity	1681889	1682202	9.2	+	.	Target "Motif:rnd-5_family-4505" 2 296
scaffold14|size2522936	RepeatMasker	similarity	1681978	1682702	27.4	-	.	Target "Motif:rnd-5_family-579" 1656 2367
scaffold14|size2522936	RepeatMasker	similarity	1682209	1682845	21.9	+	.	Target "Motif:rnd-1_family-953" 27 663
scaffold14|size2522936	RepeatMasker	similarity	1682852	1683001	26.1	-	.	Target "Motif:rnd-5_family-2100" 3 142
scaffold14|size2522936	RepeatMasker	similarity	1683006	1683728	23.6	+	.	Target "Motif:rnd-1_family-970" 1 692
scaffold14|size2522936	RepeatMasker	similarity	1683735	1683947	20.3	+	.	Target "Motif:rnd-5_family-1928" 1 212
scaffold14|size2522936	RepeatMasker	similarity	1684529	1684584	17.0	+	.	Target "Motif:scaffold135|size786999_(dbseq-nr_45)_[563065,569235]" 3047 3099
scaffold14|size2522936	RepeatMasker	similarity	1685488	1685564	31.2	+	.	Target "Motif:scaffold42|size1068717_(dbseq-nr_92)_[795777,802317]" 4772 4848
scaffold14|size2522936	RepeatMasker	similarity	1686255	1686329	18.7	-	.	Target "Motif:rnd-5_family-3227" 199 273
scaffold14|size2522936	RepeatMasker	similarity	1686332	1686488	12.1	-	.	Target "Motif:rnd-1_family-1272" 1 157
scaffold14|size2522936	RepeatMasker	similarity	1686489	1686616	27.0	+	.	Target "Motif:genome_10_9079" 862 997
scaffold14|size2522936	RepeatMasker	similarity	1686542	1686754	17.3	+	.	Target "Motif:rnd-1_family-976" 267 448
scaffold14|size2522936	RepeatMasker	similarity	1687605	1687802	23.1	-	.	Target "Motif:rnd-1_family-511" 34 235
scaffold14|size2522936	RepeatMasker	similarity	1687799	1687990	15.1	-	.	Target "Motif:rnd-1_family-444" 4 220
scaffold14|size2522936	RepeatMasker	similarity	1690554	1690591	15.3	+	.	Target "Motif:(TGGCGT)n" 1 39
scaffold14|size2522936	RepeatMasker	similarity	1692876	1693013	17.2	-	.	Target "Motif:rnd-4_family-2565" 9 148
scaffold14|size2522936	RepeatMasker	similarity	1693036	1693137	21.6	-	.	Target "Motif:rnd-1_family-775" 1 105
scaffold14|size2522936	RepeatMasker	similarity	1693222	1693297	25.0	-	.	Target "Motif:rnd-1_family-1138" 1 76
scaffold14|size2522936	RepeatMasker	similarity	1693358	1693591	25.6	-	.	Target "Motif:rnd-1_family-369" 435 683
scaffold14|size2522936	RepeatMasker	similarity	1693956	1694034	13.0	+	.	Target "Motif:scaffold3|size1191850_(dbseq-nr_493)_[349346,364513]" 2362 2438
scaffold14|size2522936	RepeatMasker	similarity	1694032	1694741	12.4	+	.	Target "Motif:rnd-1_family-0" 2 751
scaffold14|size2522936	RepeatMasker	similarity	1694035	1694144	21.9	-	.	Target "Motif:scaffold5|size2025720_(dbseq-nr_679)_[1273151,1286701]" 7320 7500
scaffold14|size2522936	RepeatMasker	similarity	1694239	1695067	7.7	-	.	Target "Motif:rnd-4_family-913" 450 1287
scaffold14|size2522936	RepeatMasker	similarity	1695068	1695197	4.6	-	.	Target "Motif:genome_7_1761" 504 654
scaffold14|size2522936	RepeatMasker	similarity	1695196	1695301	17.8	-	.	Target "Motif:rnd-5_family-750" 312 415
scaffold14|size2522936	RepeatMasker	similarity	1695198	1695301	33.0	-	.	Target "Motif:genome_12_21001" 228 379
scaffold14|size2522936	RepeatMasker	similarity	1695302	1695414	24.8	-	.	Target "Motif:rnd-5_family-750" 100 212
scaffold14|size2522936	RepeatMasker	similarity	1695415	1695547	33.0	-	.	Target "Motif:genome_12_21001" 31 227
scaffold14|size2522936	RepeatMasker	similarity	1695487	1695570	17.9	-	.	Target "Motif:rnd-5_family-750" 6 89
scaffold14|size2522936	RepeatMasker	similarity	1695568	1696081	2.4	-	.	Target "Motif:genome_7_1761" 1 514
scaffold14|size2522936	RepeatMasker	similarity	1696082	1696427	6.5	-	.	Target "Motif:rnd-4_family-913" 96 453
scaffold14|size2522936	RepeatMasker	similarity	1696428	1696556	10.7	+	.	Target "Motif:rnd-1_family-11" 73 194
scaffold14|size2522936	RepeatMasker	similarity	1696576	1696882	12.9	+	.	Target "Motif:rnd-1_family-15" 97 1134
scaffold14|size2522936	RepeatMasker	similarity	1696883	1697691	14.6	-	.	Target "Motif:rnd-1_family-38" 33 855
scaffold14|size2522936	RepeatMasker	similarity	1697692	1697787	12.9	+	.	Target "Motif:rnd-1_family-15" 1135 1475
scaffold14|size2522936	RepeatMasker	similarity	1697788	1697980	4.7	-	.	Target "Motif:genome_7_18274" 561 756
scaffold14|size2522936	RepeatMasker	similarity	1697974	1698078	5.7	-	.	Target "Motif:rnd-1_family-581" 1 115
scaffold14|size2522936	RepeatMasker	similarity	1698082	1698359	7.9	-	.	Target "Motif:genome_1_11390" 1 278
scaffold14|size2522936	RepeatMasker	similarity	1698360	1698664	5.8	-	.	Target "Motif:rnd-1_family-224" 1 292
scaffold14|size2522936	RepeatMasker	similarity	1699237	1699635	21.1	-	.	Target "Motif:rnd-1_family-774" 1 347
scaffold14|size2522936	RepeatMasker	similarity	1699778	1699937	31.2	-	.	Target "Motif:scaffold148|size484791_(dbseq-nr_708)_[88255,94991]" 5775 5941
scaffold14|size2522936	RepeatMasker	similarity	1699970	1700179	15.1	-	.	Target "Motif:scaffold106|size273814_(dbseq-nr_642)_[52563,59017]" 209 416
scaffold14|size2522936	RepeatMasker	similarity	1700188	1700531	7.3	+	.	Target "Motif:scaffold170|size558746_(dbseq-nr_246)_[277812,288266]" 1682 2025
scaffold14|size2522936	RepeatMasker	similarity	1700532	1700645	11.7	-	.	Target "Motif:genome_1_4786" 168 292
scaffold14|size2522936	RepeatMasker	similarity	1700619	1701110	6.0	+	.	Target "Motif:rnd-5_family-1698" 1 565
scaffold14|size2522936	RepeatMasker	similarity	1701428	1701710	16.0	-	.	Target "Motif:rnd-1_family-2" 772 1361
scaffold14|size2522936	RepeatMasker	similarity	1701711	1702886	25.9	+	.	Target "Motif:rnd-1_family-6" 117 1241
scaffold14|size2522936	RepeatMasker	similarity	1701832	1703063	27.9	+	.	Target "Motif:rnd-1_family-6" 59 1236
scaffold14|size2522936	RepeatMasker	similarity	1703064	1703343	16.0	-	.	Target "Motif:rnd-1_family-2" 184 771
scaffold14|size2522936	RepeatMasker	similarity	1703344	1703422	9.2	+	.	Target "Motif:genome_2_6197" 193 279
scaffold14|size2522936	RepeatMasker	similarity	1703567	1703624	20.7	-	.	Target "Motif:genome_1_4786" 4 61
scaffold14|size2522936	RepeatMasker	similarity	1703629	1705846	12.7	+	.	Target "Motif:scaffold170|size558746_(dbseq-nr_246)_[277812,288266]" 2018 4634
scaffold14|size2522936	RepeatMasker	similarity	1705836	1705927	19.2	-	.	Target "Motif:rnd-1_family-928" 4 83
scaffold14|size2522936	RepeatMasker	similarity	1705890	1706647	14.3	-	.	Target "Motif:scaffold57|size959080_(dbseq-nr_623)_[153127,159601]" 5452 6227
scaffold14|size2522936	RepeatMasker	similarity	1706648	1706736	10.1	-	.	Target "Motif:scaffold9|size952703_(dbseq-nr_94)_[283613,290091]" 5134 5222
scaffold14|size2522936	RepeatMasker	similarity	1706733	1706960	23.0	-	.	Target "Motif:scaffold170|size558746_(dbseq-nr_246)_[277812,288266]" 3730 3892
scaffold14|size2522936	RepeatMasker	similarity	1706964	1707049	15.3	-	.	Target "Motif:scaffold170|size558746_(dbseq-nr_246)_[277812,288266]" 1684 1768
scaffold14|size2522936	RepeatMasker	similarity	1707049	1709718	15.4	-	.	Target "Motif:scaffold7|size730406_(dbseq-nr_160)_[96026,102513]" 1 2676
scaffold14|size2522936	RepeatMasker	similarity	1709719	1709795	31.2	-	.	Target "Motif:scaffold148|size484791_(dbseq-nr_708)_[88255,94991]" 5637 5715
scaffold14|size2522936	RepeatMasker	similarity	1714143	1714402	2.8	-	.	Target "Motif:rnd-1_family-324" 2056 2304
scaffold14|size2522936	RepeatMasker	similarity	1714419	1714465	1.5	-	.	Target "Motif:rnd-1_family-25" 486 531
scaffold14|size2522936	RepeatMasker	similarity	1714466	1714526	3.4	+	.	Target "Motif:(TTCTCC)n" 1 64
scaffold14|size2522936	RepeatMasker	similarity	1714527	1715008	1.5	-	.	Target "Motif:rnd-1_family-25" 1 485
scaffold14|size2522936	RepeatMasker	similarity	1714976	1715012	2.7	-	.	Target "Motif:rnd-4_family-28" 16 54
scaffold14|size2522936	RepeatMasker	similarity	1715006	1715057	5.8	-	.	Target "Motif:rnd-1_family-91" 1 52
scaffold14|size2522936	RepeatMasker	similarity	1715058	1715090	3.1	+	.	Target "Motif:(CCTTCT)n" 1 36
scaffold14|size2522936	RepeatMasker	similarity	1715091	1715561	2.8	-	.	Target "Motif:rnd-1_family-25" 1 486
scaffold14|size2522936	RepeatMasker	similarity	1715529	1715565	2.7	-	.	Target "Motif:rnd-4_family-28" 16 54
scaffold14|size2522936	RepeatMasker	similarity	1715559	1715610	5.9	-	.	Target "Motif:rnd-1_family-91" 1 52
scaffold14|size2522936	RepeatMasker	similarity	1715619	1715780	21.1	+	.	Target "Motif:rnd-4_family-169" 85 246
scaffold14|size2522936	RepeatMasker	similarity	1715638	1715856	2.3	-	.	Target "Motif:rnd-1_family-25" 262 486
scaffold14|size2522936	RepeatMasker	similarity	1715860	1716451	4.0	-	.	Target "Motif:rnd-1_family-324" 1679 2304
scaffold14|size2522936	RepeatMasker	similarity	1716452	1716483	3.2	+	.	Target "Motif:(CAGCTGC)n" 1 32
scaffold14|size2522936	RepeatMasker	similarity	1716484	1718147	4.0	-	.	Target "Motif:rnd-1_family-324" 2 1678
scaffold14|size2522936	RepeatMasker	similarity	1718150	1718584	12.2	-	.	Target "Motif:genome_8_22558" 1 431
scaffold14|size2522936	RepeatMasker	similarity	1718838	1719103	1.1	+	.	Target "Motif:genome_9_21229" 1 266
scaffold14|size2522936	RepeatMasker	similarity	1719291	1726043	0.8	+	.	Target "Motif:(TCTGTCTGTG)n" 1 6752
scaffold14|size2522936	RepeatMasker	similarity	1726048	1728366	9.9	+	.	Target "Motif:scaffold170|size558746_(dbseq-nr_246)_[277812,288266]" 1685 3951
scaffold14|size2522936	RepeatMasker	similarity	1728393	1729851	26.3	-	.	Target "Motif:rnd-1_family-175" 1180 2633
scaffold14|size2522936	RepeatMasker	similarity	1729858	1730397	22.1	-	.	Target "Motif:rnd-1_family-28" 1038 1591
scaffold14|size2522936	RepeatMasker	similarity	1730398	1730599	25.3	+	.	Target "Motif:rnd-1_family-177" 3827 4633
scaffold14|size2522936	RepeatMasker	similarity	1730491	1730703	21.1	-	.	Target "Motif:rnd-1_family-28" 839 1032
scaffold14|size2522936	RepeatMasker	similarity	1730720	1731013	18.8	+	.	Target "Motif:scaffold170|size558746_(dbseq-nr_246)_[277812,288266]" 1685 2007
scaffold14|size2522936	RepeatMasker	similarity	1731031	1731270	24.7	+	.	Target "Motif:genome_6_9737" 1 240
scaffold14|size2522936	RepeatMasker	similarity	1731282	1731364	15.8	+	.	Target "Motif:rnd-1_family-1203" 23 105
scaffold14|size2522936	RepeatMasker	similarity	1731374	1731647	9.4	-	.	Target "Motif:rnd-5_family-2816" 208 477
scaffold14|size2522936	RepeatMasker	similarity	1731655	1731739	22.4	-	.	Target "Motif:genome_2_13625" 400 485
scaffold14|size2522936	RepeatMasker	similarity	1731761	1731846	12.9	+	.	Target "Motif:scaffold170|size558746_(dbseq-nr_246)_[277812,288266]" 1685 1769
scaffold14|size2522936	RepeatMasker	similarity	1731840	1732401	12.7	+	.	Target "Motif:rnd-4_family-2636" 2809 3679
scaffold14|size2522936	RepeatMasker	similarity	1732402	1732606	14.6	-	.	Target "Motif:rnd-1_family-895" 1 194
scaffold14|size2522936	RepeatMasker	similarity	1732608	1732785	14.0	+	.	Target "Motif:rnd-1_family-611" 203 380
scaffold14|size2522936	RepeatMasker	similarity	1732772	1733004	27.1	-	.	Target "Motif:rnd-5_family-9" 33 265
scaffold14|size2522936	RepeatMasker	similarity	1732882	1733062	11.1	+	.	Target "Motif:rnd-1_family-611" 382 562
scaffold14|size2522936	RepeatMasker	similarity	1733061	1733928	18.8	+	.	Target "Motif:scaffold170|size558746_(dbseq-nr_246)_[277812,288266]" 3758 4487
scaffold14|size2522936	RepeatMasker	similarity	1733929	1734416	12.9	-	.	Target "Motif:genome_1_18143" 1 489
scaffold14|size2522936	RepeatMasker	similarity	1734417	1734561	17.2	+	.	Target "Motif:scaffold170|size558746_(dbseq-nr_246)_[277812,288266]" 4486 4629
scaffold14|size2522936	RepeatMasker	similarity	1734686	1734807	19.7	+	.	Target "Motif:rnd-5_family-3585" 83 204
scaffold14|size2522936	RepeatMasker	similarity	1734709	1735994	23.6	-	.	Target "Motif:rnd-1_family-124" 1 617
scaffold14|size2522936	RepeatMasker	similarity	1735992	1736728	22.8	+	.	Target "Motif:rnd-4_family-98" 4264 5004
scaffold14|size2522936	RepeatMasker	similarity	1736704	1737223	14.6	+	.	Target "Motif:rnd-1_family-637" 33 542
scaffold14|size2522936	RepeatMasker	similarity	1737224	1737488	6.8	+	.	Target "Motif:genome_1_8676" 1 267
scaffold14|size2522936	RepeatMasker	similarity	1737489	1737614	15.0	+	.	Target "Motif:rnd-1_family-637" 535 664
scaffold14|size2522936	RepeatMasker	similarity	1737563	1737665	21.4	-	.	Target "Motif:rnd-1_family-196" 1819 1911
scaffold14|size2522936	RepeatMasker	similarity	1737615	1737771	21.0	-	.	Target "Motif:genome_2_13625" 1 170
scaffold14|size2522936	RepeatMasker	similarity	1737772	1737998	12.2	-	.	Target "Motif:rnd-5_family-2816" 1 217
scaffold14|size2522936	RepeatMasker	similarity	1737895	1738095	27.4	+	.	Target "Motif:genome_6_9737" 519 726
scaffold14|size2522936	RepeatMasker	similarity	1738103	1738452	15.1	-	.	Target "Motif:rnd-5_family-1816" 193 549
scaffold14|size2522936	RepeatMasker	similarity	1738350	1739228	22.6	+	.	Target "Motif:scaffold170|size558746_(dbseq-nr_246)_[277812,288266]" 3243 3967
scaffold14|size2522936	RepeatMasker	similarity	1739240	1739481	13.7	+	.	Target "Motif:rnd-1_family-373" 1 245
scaffold14|size2522936	RepeatMasker	similarity	1739287	1739547	14.6	-	.	Target "Motif:rnd-1_family-365" 2 281
scaffold14|size2522936	RepeatMasker	similarity	1739462	1740032	17.2	+	.	Target "Motif:scaffold170|size558746_(dbseq-nr_246)_[277812,288266]" 4060 4626
scaffold14|size2522936	RepeatMasker	similarity	1740051	1740503	25.9	-	.	Target "Motif:rnd-1_family-28" 302 784
scaffold14|size2522936	RepeatMasker	similarity	1740498	1740707	26.9	+	.	Target "Motif:rnd-1_family-20" 1 224
scaffold14|size2522936	RepeatMasker	similarity	1740708	1740791	26.4	+	.	Target "Motif:rnd-1_family-177" 1 311
scaffold14|size2522936	RepeatMasker	similarity	1740746	1740814	19.4	+	.	Target "Motif:rnd-5_family-142" 2 68
scaffold14|size2522936	RepeatMasker	similarity	1740830	1740996	14.9	+	.	Target "Motif:rnd-5_family-142" 508 686
scaffold14|size2522936	RepeatMasker	similarity	1740995	1741648	19.3	-	.	Target "Motif:rnd-1_family-488" 40 387
scaffold14|size2522936	RepeatMasker	similarity	1741695	1741945	27.2	-	.	Target "Motif:rnd-1_family-269" 1 253
scaffold14|size2522936	RepeatMasker	similarity	1741951	1742169	22.1	-	.	Target "Motif:rnd-1_family-28" 338 515
scaffold14|size2522936	RepeatMasker	similarity	1742316	1743848	23.7	+	.	Target "Motif:rnd-1_family-484" 117 1624
scaffold14|size2522936	RepeatMasker	similarity	1743853	1744673	15.5	+	.	Target "Motif:rnd-5_family-1237" 479 1307
scaffold14|size2522936	RepeatMasker	similarity	1744678	1745170	12.6	-	.	Target "Motif:genome_2_13625" 1 505
scaffold14|size2522936	RepeatMasker	similarity	1745172	1745328	16.1	+	.	Target "Motif:rnd-5_family-1237" 1305 1459
scaffold14|size2522936	RepeatMasker	similarity	1745845	1747861	12.8	+	.	Target "Motif:rnd-5_family-1237" 1462 3543
scaffold14|size2522936	RepeatMasker	similarity	1747862	1748093	21.9	-	.	Target "Motif:genome_2_13648" 375 584
scaffold14|size2522936	RepeatMasker	similarity	1748655	1748746	13.0	-	.	Target "Motif:genome_5_4369" 2 93
scaffold14|size2522936	RepeatMasker	similarity	1751604	1751699	5.2	-	.	Target "Motif:genome_7_155710-9]4" 858 955
scaffold14|size2522936	RepeatMasker	similarity	1751700	1752266	5.0	-	.	Target "Motif:genome_2_13648" 1 584
scaffold14|size2522936	RepeatMasker	similarity	1752288	1752585	4.4	-	.	Target "Motif:genome_7_155710-9]4" 514 808
scaffold14|size2522936	RepeatMasker	similarity	1752585	1753558	4.6	+	.	Target "Motif:genome_7_155710-9]4" 2 954
scaffold14|size2522936	RepeatMasker	similarity	1753569	1754069	13.7	+	.	Target "Motif:genome_6_10615" 1 517
scaffold14|size2522936	RepeatMasker	similarity	1754070	1754551	6.2	-	.	Target "Motif:genome_7_155710-9]4" 1 508
scaffold14|size2522936	RepeatMasker	similarity	1754564	1754588	23.1	-	.	Target "Motif:rnd-5_family-619" 440 463
scaffold14|size2522936	RepeatMasker	similarity	1754589	1754730	8.6	+	.	Target "Motif:genome_11_152310" 2 141
scaffold14|size2522936	RepeatMasker	similarity	1754702	1754926	12.1	+	.	Target "Motif:genome_11_152310" 166 419
scaffold14|size2522936	RepeatMasker	similarity	1754935	1755082	24.7	-	.	Target "Motif:rnd-5_family-2373" 1 146
scaffold14|size2522936	RepeatMasker	similarity	1755086	1755205	14.3	+	.	Target "Motif:rnd-1_family-650" 181 293
scaffold14|size2522936	RepeatMasker	similarity	1755206	1755255	12.0	+	.	Target "Motif:genome_9_21658" 1 53
scaffold14|size2522936	RepeatMasker	similarity	1755263	1755838	9.4	-	.	Target "Motif:rnd-1_family-1169" 1 907
scaffold14|size2522936	RepeatMasker	similarity	1755816	1755980	14.8	+	.	Target "Motif:rnd-5_family-2187" 1 172
scaffold14|size2522936	RepeatMasker	similarity	1755985	1756573	12.1	-	.	Target "Motif:rnd-1_family-1045" 1 647
scaffold14|size2522936	RepeatMasker	similarity	1756588	1756612	13.1	+	.	Target "Motif:(TAGT)n" 1 25
scaffold14|size2522936	RepeatMasker	similarity	1756847	1756908	16.4	+	.	Target "Motif:rnd-1_family-240" 6 68
scaffold14|size2522936	RepeatMasker	similarity	1756890	1756917	28.5	-	.	Target "Motif:genome_2_9627" 245 527
scaffold14|size2522936	RepeatMasker	similarity	1756918	1757119	33.7	+	.	Target "Motif:genome_7_16385" 8 209
scaffold14|size2522936	RepeatMasker	similarity	1756960	1757153	32.5	+	.	Target "Motif:genome_3_7528" 50 524
scaffold14|size2522936	RepeatMasker	similarity	1757154	1757525	30.7	-	.	Target "Motif:rnd-5_family-2469" 89 458
scaffold14|size2522936	RepeatMasker	similarity	1757526	1757615	32.5	+	.	Target "Motif:genome_3_7528" 525 749
scaffold14|size2522936	RepeatMasker	similarity	1757705	1757814	20.7	+	.	Target "Motif:rnd-5_family-766" 333 437
scaffold14|size2522936	RepeatMasker	similarity	1758091	1758390	26.5	-	.	Target "Motif:rnd-5_family-402" 166 350
scaffold14|size2522936	RepeatMasker	similarity	1758419	1759122	16.5	-	.	Target "Motif:genome_6_12811" 2 745
scaffold14|size2522936	RepeatMasker	similarity	1759144	1759234	27.5	-	.	Target "Motif:rnd-1_family-432" 84 174
scaffold14|size2522936	RepeatMasker	similarity	1759742	1759758	25.3	+	.	Target "Motif:genome_3_18267" 291 432
scaffold14|size2522936	RepeatMasker	similarity	1759759	1759879	22.5	-	.	Target "Motif:genome_2_9627" 10 130
scaffold14|size2522936	RepeatMasker	similarity	1760427	1760651	10.0	+	.	Target "Motif:genome_8_12029" 73 292
scaffold14|size2522936	RepeatMasker	similarity	1760903	1761279	15.6	+	.	Target "Motif:genome_9_6702" 1 397
scaffold14|size2522936	RepeatMasker	similarity	1761338	1761631	6.1	+	.	Target "Motif:genome_9_6702" 398 693
scaffold14|size2522936	RepeatMasker	similarity	1762622	1762909	29.3	+	.	Target "Motif:rnd-5_family-1237" 96 410
scaffold14|size2522936	RepeatMasker	similarity	1762949	1763058	25.4	+	.	Target "Motif:rnd-5_family-1237" 496 605
scaffold14|size2522936	RepeatMasker	similarity	1763464	1766328	24.0	+	.	Target "Motif:rnd-4_family-169" 40 1192
scaffold14|size2522936	RepeatMasker	similarity	1766521	1766562	15.9	+	.	Target "Motif:(ACATA)n" 1 46
scaffold14|size2522936	RepeatMasker	similarity	1767189	1767218	7.0	+	.	Target "Motif:(CAA)n" 1 32
scaffold14|size2522936	RepeatMasker	similarity	1767521	1767553	6.3	+	.	Target "Motif:(CAA)n" 1 35
scaffold14|size2522936	RepeatMasker	similarity	1767608	1768074	1.5	+	.	Target "Motif:genome_9_21229" 1 468
scaffold14|size2522936	RepeatMasker	similarity	1768302	1768336	10.4	+	.	Target "Motif:(ACA)n" 1 34
scaffold14|size2522936	RepeatMasker	similarity	1768369	1768850	5.8	-	.	Target "Motif:genome_2_13625" 1 505
scaffold14|size2522936	RepeatMasker	similarity	1769150	1769168	16.4	+	.	Target "Motif:rnd-1_family-130" 52 105
scaffold14|size2522936	RepeatMasker	similarity	1769169	1769206	7.9	-	.	Target "Motif:rnd-1_family-125" 1 38
scaffold14|size2522936	RepeatMasker	similarity	1769302	1769761	2.4	-	.	Target "Motif:genome_7_21796" 1 459
scaffold14|size2522936	RepeatMasker	similarity	1769786	1770220	6.3	+	.	Target "Motif:genome_2_9627" 3 429
scaffold14|size2522936	RepeatMasker	similarity	1770267	1770871	10.7	+	.	Target "Motif:genome_2_13648" 1 584
scaffold14|size2522936	RepeatMasker	similarity	1770878	1770941	0.0	+	.	Target "Motif:rnd-5_family-2377" 1 64
scaffold14|size2522936	RepeatMasker	similarity	1770942	1771195	12.9	+	.	Target "Motif:rnd-5_family-2378" 1 207
scaffold14|size2522936	RepeatMasker	similarity	1771197	1771363	9.8	+	.	Target "Motif:rnd-1_family-1057" 1 180
scaffold14|size2522936	RepeatMasker	similarity	1771367	1771729	12.5	-	.	Target "Motif:genome_2_112380-9]2" 270 672
scaffold14|size2522936	RepeatMasker	similarity	1771729	1772281	6.7	-	.	Target "Motif:rnd-1_family-986" 1 553
scaffold14|size2522936	RepeatMasker	similarity	1772283	1773497	1.2	-	.	Target "Motif:rnd-5_family-2365" 58 1271
scaffold14|size2522936	RepeatMasker	similarity	1773496	1773589	24.5	+	.	Target "Motif:genome_11_20665" 434 524
scaffold14|size2522936	RepeatMasker	similarity	1773608	1773661	0.0	-	.	Target "Motif:rnd-5_family-2365" 1 54
scaffold14|size2522936	RepeatMasker	similarity	1773662	1774261	19.8	-	.	Target "Motif:genome_7_17953" 19 617
scaffold14|size2522936	RepeatMasker	similarity	1774280	1774483	5.9	+	.	Target "Motif:rnd-1_family-1302" 1 202
scaffold14|size2522936	RepeatMasker	similarity	1774906	1776069	7.3	-	.	Target "Motif:rnd-1_family-164" 403 1584
scaffold14|size2522936	RepeatMasker	similarity	1776080	1776246	4.8	+	.	Target "Motif:rnd-1_family-1072" 44 213
scaffold14|size2522936	RepeatMasker	similarity	1776247	1776324	2.6	+	.	Target "Motif:rnd-5_family-22" 302 379
scaffold14|size2522936	RepeatMasker	similarity	1776340	1776483	18.6	+	.	Target "Motif:rnd-1_family-164" 1047 1190
scaffold14|size2522936	RepeatMasker	similarity	1776504	1776733	19.4	+	.	Target "Motif:rnd-5_family-2378" 1 176
scaffold14|size2522936	RepeatMasker	similarity	1776689	1776801	0.0	+	.	Target "Motif:rnd-5_family-2008" 1 113
scaffold14|size2522936	RepeatMasker	similarity	1779975	1780017	14.3	-	.	Target "Motif:rnd-5_family-616" 34 75
scaffold14|size2522936	RepeatMasker	similarity	1780568	1781196	7.8	+	.	Target "Motif:rnd-5_family-664" 1 634
scaffold14|size2522936	RepeatMasker	similarity	1781197	1781274	5.4	+	.	Target "Motif:(AT)n" 1 78
scaffold14|size2522936	RepeatMasker	similarity	1781275	1781649	7.8	+	.	Target "Motif:rnd-5_family-664" 635 1041
scaffold14|size2522936	RepeatMasker	similarity	1781663	1785228	7.9	+	.	Target "Motif:rnd-1_family-221" 1 3562
scaffold14|size2522936	RepeatMasker	similarity	1785227	1787089	10.3	+	.	Target "Motif:rnd-1_family-225" 990 2828
scaffold14|size2522936	RepeatMasker	similarity	1787087	1787869	17.6	+	.	Target "Motif:rnd-1_family-236" 12 649
scaffold14|size2522936	RepeatMasker	similarity	1787854	1788394	4.7	-	.	Target "Motif:rnd-1_family-554" 1 543
scaffold14|size2522936	RepeatMasker	similarity	1788396	1789765	8.1	+	.	Target "Motif:rnd-5_family-664" 1044 2386
scaffold14|size2522936	RepeatMasker	similarity	1789768	1789820	18.9	-	.	Target "Motif:genome_2_21040" 478 530
scaffold14|size2522936	RepeatMasker	similarity	1789775	1790246	21.7	+	.	Target "Motif:genome_11_89010-9]2" 1 479
scaffold14|size2522936	RepeatMasker	similarity	1789840	1790263	19.6	-	.	Target "Motif:genome_2_21040" 1 424
scaffold14|size2522936	RepeatMasker	similarity	1790264	1790372	6.4	+	.	Target "Motif:rnd-5_family-664" 2384 2492
scaffold14|size2522936	RepeatMasker	similarity	1790373	1791024	9.5	+	.	Target "Motif:genome_5_16740" 1 652
scaffold14|size2522936	RepeatMasker	similarity	1791892	1792040	17.2	-	.	Target "Motif:rnd-4_family-2565" 9 156
scaffold14|size2522936	RepeatMasker	similarity	1792062	1792169	18.1	-	.	Target "Motif:rnd-1_family-775" 1 106
scaffold14|size2522936	RepeatMasker	similarity	1792201	1792290	13.3	-	.	Target "Motif:rnd-1_family-996" 41 131
scaffold14|size2522936	RepeatMasker	similarity	1792364	1792553	24.5	-	.	Target "Motif:rnd-1_family-369" 462 687
scaffold14|size2522936	RepeatMasker	similarity	1792586	1793469	9.5	+	.	Target "Motif:rnd-4_family-161" 3 854
scaffold14|size2522936	RepeatMasker	similarity	1793470	1793870	15.7	+	.	Target "Motif:scaffold7|size730406_(dbseq-nr_160)_[96026,102513]" 1 418
scaffold14|size2522936	RepeatMasker	similarity	1793881	1794230	6.4	+	.	Target "Motif:rnd-4_family-161" 855 1203
scaffold14|size2522936	RepeatMasker	similarity	1794264	1794570	26.7	+	.	Target "Motif:scaffold279|size142637_(dbseq-nr_144)_[27938,33920]" 3437 3728
scaffold14|size2522936	RepeatMasker	similarity	1794570	1795242	6.7	-	.	Target "Motif:rnd-1_family-774" 1 413
scaffold14|size2522936	RepeatMasker	similarity	1796700	1796800	16.3	+	.	Target "Motif:rnd-1_family-613" 1140 1240
scaffold14|size2522936	RepeatMasker	similarity	1797386	1797962	25.3	+	.	Target "Motif:rnd-1_family-733" 525 1096
scaffold14|size2522936	RepeatMasker	similarity	1798228	1798409	23.5	+	.	Target "Motif:rnd-1_family-813" 33 215
scaffold14|size2522936	RepeatMasker	similarity	1798605	1798727	22.5	+	.	Target "Motif:rnd-1_family-813" 337 458
scaffold14|size2522936	RepeatMasker	similarity	1798847	1800208	23.4	-	.	Target "Motif:rnd-1_family-771" 279 1633
scaffold14|size2522936	RepeatMasker	similarity	1800160	1800226	19.4	+	.	Target "Motif:rnd-1_family-1003" 1 67
scaffold14|size2522936	RepeatMasker	similarity	1800294	1800446	20.7	-	.	Target "Motif:rnd-1_family-815" 92 243
scaffold14|size2522936	RepeatMasker	similarity	1800328	1800538	26.8	+	.	Target "Motif:rnd-1_family-1003" 141 352
scaffold14|size2522936	RepeatMasker	similarity	1800539	1800660	19.1	-	.	Target "Motif:rnd-1_family-845" 90 233
scaffold14|size2522936	RepeatMasker	similarity	1800728	1800880	20.7	-	.	Target "Motif:rnd-1_family-815" 92 243
scaffold14|size2522936	RepeatMasker	similarity	1800762	1800972	26.8	+	.	Target "Motif:rnd-1_family-1003" 141 352
scaffold14|size2522936	RepeatMasker	similarity	1801756	1801882	25.2	+	.	Target "Motif:rnd-5_family-5132" 1963 2079
scaffold14|size2522936	RepeatMasker	similarity	1804806	1805322	17.7	-	.	Target "Motif:rnd-4_family-1920" 1 637
scaffold14|size2522936	RepeatMasker	similarity	1805326	1805404	12.7	-	.	Target "Motif:rnd-1_family-1371" 15 93
scaffold14|size2522936	RepeatMasker	similarity	1805501	1805815	20.0	+	.	Target "Motif:genome_3_18267" 3 307
scaffold14|size2522936	RepeatMasker	similarity	1805832	1805963	7.6	-	.	Target "Motif:scaffold133|size826974_(dbseq-nr_519)_[800995,807399]" 6032 6163
scaffold14|size2522936	RepeatMasker	similarity	1805960	1806186	8.4	+	.	Target "Motif:genome_1_8676" 11 266
scaffold14|size2522936	RepeatMasker	similarity	1806690	1807095	27.8	+	.	Target "Motif:genome_2_9627" 2 414
scaffold14|size2522936	RepeatMasker	similarity	1807195	1807267	13.3	-	.	Target "Motif:rnd-1_family-117" 1 69
scaffold14|size2522936	RepeatMasker	similarity	1807275	1807568	19.2	+	.	Target "Motif:rnd-5_family-2695" 1121 1403
scaffold14|size2522936	RepeatMasker	similarity	1807584	1807719	15.6	+	.	Target "Motif:rnd-5_family-2695" 1541 1684
scaffold14|size2522936	RepeatMasker	similarity	1807733	1808048	7.3	-	.	Target "Motif:rnd-1_family-297" 1 328
scaffold14|size2522936	RepeatMasker	similarity	1808098	1808200	2.0	+	.	Target "Motif:rnd-1_family-1295" 4 101
scaffold14|size2522936	RepeatMasker	similarity	1808146	1808472	18.7	-	.	Target "Motif:rnd-1_family-276" 850 1183
scaffold14|size2522936	RepeatMasker	similarity	1808348	1808966	20.0	+	.	Target "Motif:rnd-4_family-212" 61 649
scaffold14|size2522936	RepeatMasker	similarity	1808968	1809355	8.5	-	.	Target "Motif:genome_3_19411" 3 392
scaffold14|size2522936	RepeatMasker	similarity	1809358	1809539	18.4	+	.	Target "Motif:rnd-4_family-212" 492 677
scaffold14|size2522936	RepeatMasker	similarity	1809548	1809763	0.0	+	.	Target "Motif:(ACA)n" 1 217
scaffold14|size2522936	RepeatMasker	similarity	1811045	1811198	16.9	-	.	Target "Motif:rnd-5_family-3944" 1465 1619
scaffold14|size2522936	RepeatMasker	similarity	1811210	1811584	17.5	-	.	Target "Motif:rnd-5_family-3944" 331 731
scaffold14|size2522936	RepeatMasker	similarity	1811762	1812078	17.7	+	.	Target "Motif:scaffold170|size558746_(dbseq-nr_246)_[277812,288266]" 1685 2009
scaffold14|size2522936	RepeatMasker	similarity	1812029	1812078	7.4	-	.	Target "Motif:rnd-3_family-259" 446 617
scaffold14|size2522936	RepeatMasker	similarity	1812079	1812288	4.3	+	.	Target "Motif:rnd-1_family-131" 1 212
scaffold14|size2522936	RepeatMasker	similarity	1812289	1812349	7.4	-	.	Target "Motif:rnd-3_family-259" 227 445
scaffold14|size2522936	RepeatMasker	similarity	1812299	1814111	23.7	+	.	Target "Motif:scaffold170|size558746_(dbseq-nr_246)_[277812,288266]" 2013 3967
scaffold14|size2522936	RepeatMasker	similarity	1814104	1814211	6.5	-	.	Target "Motif:rnd-3_family-259" 69 177
scaffold14|size2522936	RepeatMasker	similarity	1814215	1814885	17.2	+	.	Target "Motif:scaffold170|size558746_(dbseq-nr_246)_[277812,288266]" 3885 4626
scaffold14|size2522936	RepeatMasker	similarity	1815459	1815721	15.4	+	.	Target "Motif:rnd-1_family-330" 1 267
scaffold14|size2522936	RepeatMasker	similarity	1815752	1815871	11.7	-	.	Target "Motif:rnd-5_family-2075" 870 990
scaffold14|size2522936	RepeatMasker	similarity	1815843	1815948	33.0	+	.	Target "Motif:genome_5_21030" 301 406
scaffold14|size2522936	RepeatMasker	similarity	1815933	1816028	16.9	-	.	Target "Motif:rnd-5_family-2075" 775 869
scaffold14|size2522936	RepeatMasker	similarity	1816342	1816508	20.6	+	.	Target "Motif:rnd-1_family-387" 2 166
scaffold14|size2522936	RepeatMasker	similarity	1816516	1816544	0.0	+	.	Target "Motif:(AAT)n" 1 29
scaffold14|size2522936	RepeatMasker	similarity	1816568	1816614	10.1	-	.	Target "Motif:rnd-2_family-88" 927 973
scaffold14|size2522936	RepeatMasker	similarity	1816615	1816659	9.8	+	.	Target "Motif:(CTC)n" 1 45
scaffold14|size2522936	RepeatMasker	similarity	1816660	1816829	10.1	-	.	Target "Motif:rnd-2_family-88" 777 926
scaffold14|size2522936	RepeatMasker	similarity	1816830	1816902	12.2	+	.	Target "Motif:rnd-1_family-26" 1 220
scaffold14|size2522936	RepeatMasker	similarity	1816939	1817388	4.0	-	.	Target "Motif:genome_5_4290" 1 458
scaffold14|size2522936	RepeatMasker	similarity	1817389	1817480	9.1	+	.	Target "Motif:rnd-1_family-26" 232 318
scaffold14|size2522936	RepeatMasker	similarity	1817494	1817797	13.9	-	.	Target "Motif:rnd-1_family-21" 4707 5011
scaffold14|size2522936	RepeatMasker	similarity	1817694	1817976	18.4	+	.	Target "Motif:rnd-1_family-203" 2 286
scaffold14|size2522936	RepeatMasker	similarity	1817770	1818521	6.2	-	.	Target "Motif:rnd-1_family-859" 4 756
scaffold14|size2522936	RepeatMasker	similarity	1818538	1818819	5.3	+	.	Target "Motif:rnd-5_family-609" 1 287
scaffold14|size2522936	RepeatMasker	similarity	1818833	1818976	13.4	+	.	Target "Motif:rnd-1_family-521" 201 357
scaffold14|size2522936	RepeatMasker	similarity	1818861	1819000	23.3	-	.	Target "Motif:rnd-1_family-21" 4997 5132
scaffold14|size2522936	RepeatMasker	similarity	1820987	1821243	26.0	-	.	Target "Motif:rnd-1_family-384" 2278 2532
scaffold14|size2522936	RepeatMasker	similarity	1821892	1822060	30.5	-	.	Target "Motif:rnd-1_family-384" 1006 1171
scaffold14|size2522936	RepeatMasker	similarity	1822093	1822867	30.3	-	.	Target "Motif:rnd-1_family-384" 152 940
scaffold14|size2522936	RepeatMasker	similarity	1824149	1824313	22.7	+	.	Target "Motif:genome_6_19263" 1 171
scaffold14|size2522936	RepeatMasker	similarity	1824405	1824542	22.1	+	.	Target "Motif:rnd-5_family-579" 2462 2600
scaffold14|size2522936	RepeatMasker	similarity	1824636	1824820	28.6	+	.	Target "Motif:rnd-5_family-524" 24 182
scaffold14|size2522936	RepeatMasker	similarity	1824983	1825366	28.3	+	.	Target "Motif:rnd-1_family-667" 403 864
scaffold14|size2522936	RepeatMasker	similarity	1825419	1825701	30.5	+	.	Target "Motif:rnd-5_family-2789" 33 309
scaffold14|size2522936	RepeatMasker	similarity	1825744	1826157	5.8	-	.	Target "Motif:scaffold208|size262725_(dbseq-nr_431)_[103277,109396]" 43 459
scaffold14|size2522936	RepeatMasker	similarity	1826158	1832561	3.9	+	.	Target "Motif:scaffold57|size959080_(dbseq-nr_623)_[193678,200055]" 1 6378
scaffold14|size2522936	RepeatMasker	similarity	1832562	1832672	26.7	-	.	Target "Motif:scaffold46|size1342926_(dbseq-nr_577)_[710911,717439]" 5959 6066
scaffold14|size2522936	RepeatMasker	similarity	1832555	1838186	5.9	+	.	Target "Motif:scaffold60|size524837_(dbseq-nr_150)_[42263,48465]" 414 6143
scaffold14|size2522936	RepeatMasker	similarity	1839138	1839627	29.1	+	.	Target "Motif:genome_6_19263" 1014 1527
scaffold14|size2522936	RepeatMasker	similarity	1839771	1839893	27.9	-	.	Target "Motif:genome_6_15512" 572 699
scaffold14|size2522936	RepeatMasker	similarity	1841610	1841788	14.8	-	.	Target "Motif:scaffold5|size2025720_(dbseq-nr_679)_[1273151,1286701]" 7322 7518
scaffold14|size2522936	RepeatMasker	similarity	1841746	1841912	19.0	-	.	Target "Motif:rnd-1_family-483" 7 160
scaffold14|size2522936	RepeatMasker	similarity	1841789	1843397	6.4	+	.	Target "Motif:rnd-1_family-11" 1 1033
scaffold14|size2522936	RepeatMasker	similarity	1843402	1843672	20.4	+	.	Target "Motif:scaffold3|size1191850_(dbseq-nr_493)_[349346,364513]" 8248 8494
scaffold14|size2522936	RepeatMasker	similarity	1843515	1843954	14.5	+	.	Target "Motif:rnd-1_family-219" 26 430
scaffold14|size2522936	RepeatMasker	similarity	1843814	1844089	21.3	-	.	Target "Motif:rnd-1_family-224" 1 259
scaffold14|size2522936	RepeatMasker	similarity	1844451	1844488	17.8	+	.	Target "Motif:(TACGG)n" 1 38
scaffold14|size2522936	RepeatMasker	similarity	1848289	1848333	17.8	+	.	Target "Motif:rnd-1_family-1331" 197 241
scaffold14|size2522936	RepeatMasker	similarity	1848401	1849972	5.8	+	.	Target "Motif:rnd-1_family-1210" 1 1567
scaffold14|size2522936	RepeatMasker	similarity	1848808	1851451	6.7	-	.	Target "Motif:rnd-1_family-1108" 1 2666
scaffold14|size2522936	RepeatMasker	similarity	1851461	1853755	6.5	+	.	Target "Motif:rnd-1_family-840" 1 1844
scaffold14|size2522936	RepeatMasker	similarity	1853812	1853887	18.4	+	.	Target "Motif:rnd-1_family-694" 1 78
scaffold14|size2522936	RepeatMasker	similarity	1853888	1854028	13.6	-	.	Target "Motif:genome_9_11612" 282 431
scaffold14|size2522936	RepeatMasker	similarity	1854033	1854452	21.3	-	.	Target "Motif:genome_6_9737" 343 726
scaffold14|size2522936	RepeatMasker	similarity	1854464	1854997	14.1	+	.	Target "Motif:rnd-1_family-264" 1 513
scaffold14|size2522936	RepeatMasker	similarity	1854861	1855356	14.0	+	.	Target "Motif:rnd-1_family-638" 1 501
scaffold14|size2522936	RepeatMasker	similarity	1855863	1857548	14.3	+	.	Target "Motif:rnd-1_family-264" 2 1998
scaffold14|size2522936	RepeatMasker	similarity	1857551	1858015	1.9	+	.	Target "Motif:genome_7_21013" 977 1449
scaffold14|size2522936	RepeatMasker	similarity	1858019	1858046	15.9	+	.	Target "Motif:(ACATC)n" 1 28
scaffold14|size2522936	RepeatMasker	similarity	1858047	1858137	9.9	+	.	Target "Motif:rnd-1_family-1373" 1 91
scaffold14|size2522936	RepeatMasker	similarity	1858144	1858201	12.1	+	.	Target "Motif:rnd-1_family-1373" 59 119
scaffold14|size2522936	RepeatMasker	similarity	1858226	1858582	16.0	+	.	Target "Motif:rnd-1_family-432" 47 403
scaffold14|size2522936	RepeatMasker	similarity	1858235	1858967	23.8	+	.	Target "Motif:rnd-3_family-211" 138 792
scaffold14|size2522936	RepeatMasker	similarity	1859163	1859379	23.2	-	.	Target "Motif:rnd-5_family-766" 255 472
scaffold14|size2522936	RepeatMasker	similarity	1859293	1859467	24.8	+	.	Target "Motif:rnd-1_family-377" 1 123
scaffold14|size2522936	RepeatMasker	similarity	1859516	1860171	27.4	-	.	Target "Motif:genome_3_7906" 1 663
scaffold14|size2522936	RepeatMasker	similarity	1860172	1860362	6.8	+	.	Target "Motif:rnd-1_family-694" 77 296
scaffold14|size2522936	RepeatMasker	similarity	1860368	1860998	6.8	+	.	Target "Motif:genome_5_2387" 1 631
scaffold14|size2522936	RepeatMasker	similarity	1860999	1861110	20.5	+	.	Target "Motif:rnd-1_family-414" 274 384
scaffold14|size2522936	RepeatMasker	similarity	1861117	1861203	3.5	-	.	Target "Motif:rnd-5_family-8295" 496 583
scaffold14|size2522936	RepeatMasker	similarity	1861197	1861715	28.7	+	.	Target "Motif:genome_7_97590-9]4" 40 539
scaffold14|size2522936	RepeatMasker	similarity	1861714	1861985	1.8	-	.	Target "Motif:rnd-5_family-8295" 234 505
scaffold14|size2522936	RepeatMasker	similarity	1861986	1862229	26.3	+	.	Target "Motif:genome_7_97590-9]4" 824 1067
scaffold14|size2522936	RepeatMasker	similarity	1862233	1862426	28.4	+	.	Target "Motif:genome_2_20414" 1 200
scaffold14|size2522936	RepeatMasker	similarity	1862427	1862647	2.3	-	.	Target "Motif:rnd-5_family-8295" 2 222
scaffold14|size2522936	RepeatMasker	similarity	1862685	1862910	17.1	+	.	Target "Motif:rnd-1_family-169" 5167 5383
scaffold14|size2522936	RepeatMasker	similarity	1862879	1863358	21.4	+	.	Target "Motif:rnd-1_family-169" 5130 5670
scaffold14|size2522936	RepeatMasker	similarity	1863452	1863621	16.1	+	.	Target "Motif:rnd-1_family-469" 403 589
scaffold14|size2522936	RepeatMasker	similarity	1863804	1864111	23.8	+	.	Target "Motif:rnd-5_family-4619" 492 772
scaffold14|size2522936	RepeatMasker	similarity	1864181	1864402	10.8	-	.	Target "Motif:rnd-5_family-8295" 1 222
scaffold14|size2522936	RepeatMasker	similarity	1864427	1864567	11.0	+	.	Target "Motif:rnd-1_family-169" 5164 5273
scaffold14|size2522936	RepeatMasker	similarity	1864587	1865453	11.0	+	.	Target "Motif:rnd-1_family-937" 1 477
scaffold14|size2522936	RepeatMasker	similarity	1865474	1865574	4.0	+	.	Target "Motif:rnd-1_family-1383" 1 103
scaffold14|size2522936	RepeatMasker	similarity	1865581	1866883	3.3	+	.	Target "Motif:rnd-5_family-1248" 1 1293
scaffold14|size2522936	RepeatMasker	similarity	1866884	1867269	6.7	+	.	Target "Motif:rnd-1_family-846" 1 391
scaffold14|size2522936	RepeatMasker	similarity	1867262	1867457	8.9	+	.	Target "Motif:rnd-1_family-494" 178 381
scaffold14|size2522936	RepeatMasker	similarity	1867444	1867764	21.3	+	.	Target "Motif:rnd-1_family-730" 138 364
scaffold14|size2522936	RepeatMasker	similarity	1868758	1868941	14.5	+	.	Target "Motif:rnd-1_family-705" 43 209
scaffold14|size2522936	RepeatMasker	similarity	1868958	1869074	8.2	-	.	Target "Motif:rnd-5_family-1218" 6 123
scaffold14|size2522936	RepeatMasker	similarity	1869083	1869194	12.5	+	.	Target "Motif:rnd-1_family-1126" 1 113
scaffold14|size2522936	RepeatMasker	similarity	1869105	1869465	18.2	-	.	Target "Motif:rnd-1_family-795" 1 361
scaffold14|size2522936	RepeatMasker	similarity	1876125	1876163	12.3	+	.	Target "Motif:(GAGAGGT)n" 1 38
scaffold14|size2522936	RepeatMasker	similarity	1876307	1876537	10.4	-	.	Target "Motif:rnd-1_family-166" 1142 1374
scaffold14|size2522936	RepeatMasker	similarity	1876530	1876577	10.6	+	.	Target "Motif:rnd-1_family-81" 116 164
scaffold14|size2522936	RepeatMasker	similarity	1876537	1877051	14.5	-	.	Target "Motif:rnd-1_family-67" 1 556
scaffold14|size2522936	RepeatMasker	similarity	1876852	1877080	26.1	+	.	Target "Motif:rnd-2_family-88" 776 989
scaffold14|size2522936	RepeatMasker	similarity	1877046	1877302	4.7	-	.	Target "Motif:rnd-1_family-166" 894 1149
scaffold14|size2522936	RepeatMasker	similarity	1877303	1877757	1.3	+	.	Target "Motif:genome_12_4350" 1 456
scaffold14|size2522936	RepeatMasker	similarity	1877758	1878021	5.7	+	.	Target "Motif:rnd-1_family-176" 180 443
scaffold14|size2522936	RepeatMasker	similarity	1878022	1878573	14.1	-	.	Target "Motif:genome_12_13052" 1 498
scaffold14|size2522936	RepeatMasker	similarity	1878524	1878593	15.9	+	.	Target "Motif:genome_7_1761" 580 651
scaffold14|size2522936	RepeatMasker	similarity	1878594	1878604	27.5	+	.	Target "Motif:rnd-5_family-390" 5842 5922
scaffold14|size2522936	RepeatMasker	similarity	1879005	1879458	6.8	+	.	Target "Motif:rnd-5_family-1150" 1520 1982
scaffold14|size2522936	RepeatMasker	similarity	1879716	1879962	30.8	+	.	Target "Motif:rnd-1_family-1328" 19 271
scaffold14|size2522936	RepeatMasker	similarity	1879963	1880079	15.5	+	.	Target "Motif:genome_8_12029" 4 124
scaffold14|size2522936	RepeatMasker	similarity	1880072	1881873	8.4	+	.	Target "Motif:rnd-1_family-255" 1 1111
scaffold14|size2522936	RepeatMasker	similarity	1881568	1881909	15.2	-	.	Target "Motif:rnd-1_family-450" 1 375
scaffold14|size2522936	RepeatMasker	similarity	1881910	1882013	15.4	+	.	Target "Motif:genome_8_12029" 189 292
scaffold14|size2522936	RepeatMasker	similarity	1882801	1882952	5.3	+	.	Target "Motif:scaffold171|size496807_(dbseq-nr_295)_[326296,332375]" 5611 5762
scaffold14|size2522936	RepeatMasker	similarity	1882953	1889089	0.0	+	.	Target "Motif:scaffold14|size2522936_(dbseq-nr_238)_[1907887,1914023]" 1 6137
scaffold14|size2522936	RepeatMasker	similarity	1889090	1892065	2.2	-	.	Target "Motif:scaffold544|size98996_(dbseq-nr_619)_[60523,66599]" 2981 5942
scaffold14|size2522936	RepeatMasker	similarity	1892066	1892332	26.4	+	.	Target "Motif:genome_12_13613" 1 264
scaffold14|size2522936	RepeatMasker	similarity	1892301	1892619	16.0	+	.	Target "Motif:rnd-5_family-3424" 1 318
scaffold14|size2522936	RepeatMasker	similarity	1892647	1893724	23.4	+	.	Target "Motif:rnd-1_family-849" 16 1088
scaffold14|size2522936	RepeatMasker	similarity	1893711	1893895	15.5	+	.	Target "Motif:rnd-5_family-243" 8 188
scaffold14|size2522936	RepeatMasker	similarity	1893967	1894028	18.2	+	.	Target "Motif:(ATTATA)n" 1 65
scaffold14|size2522936	RepeatMasker	similarity	1894057	1895814	15.0	+	.	Target "Motif:rnd-5_family-243" 241 1991
scaffold14|size2522936	RepeatMasker	similarity	1895832	1896016	21.4	+	.	Target "Motif:genome_12_13613" 327 524
scaffold14|size2522936	RepeatMasker	similarity	1896017	1899030	4.0	-	.	Target "Motif:scaffold232|size263335_(dbseq-nr_84)_[203556,209664]" 1 5886
scaffold14|size2522936	RepeatMasker	similarity	1899677	1899955	7.2	-	.	Target "Motif:genome_12_19122" 1 279
scaffold14|size2522936	RepeatMasker	similarity	1902326	1902337	14.6	+	.	Target "Motif:(TTTTCTC)n" 1 46
scaffold14|size2522936	RepeatMasker	similarity	1902338	1902375	16.3	+	.	Target "Motif:(TCTTT)n" 1 36
scaffold14|size2522936	RepeatMasker	similarity	1905616	1905675	10.6	-	.	Target "Motif:rnd-1_family-202" 1052 1108
scaffold14|size2522936	RepeatMasker	similarity	1905958	1905989	14.4	+	.	Target "Motif:(TGCAC)n" 1 33
scaffold14|size2522936	RepeatMasker	similarity	1916251	1916290	8.8	+	.	Target "Motif:(TGC)n" 1 40
scaffold14|size2522936	RepeatMasker	similarity	1917484	1917573	10.6	-	.	Target "Motif:genome_1_15599" 1186 1271
scaffold14|size2522936	RepeatMasker	similarity	1917579	1917907	5.5	+	.	Target "Motif:genome_10_22051" 1 344
scaffold14|size2522936	RepeatMasker	similarity	1917926	1918136	8.1	-	.	Target "Motif:rnd-1_family-1158" 22 235
scaffold14|size2522936	RepeatMasker	similarity	1918195	1918339	7.0	+	.	Target "Motif:rnd-1_family-902" 541 687
scaffold14|size2522936	RepeatMasker	similarity	1918353	1918399	4.3	+	.	Target "Motif:rnd-1_family-1303" 1 47
scaffold14|size2522936	RepeatMasker	similarity	1918400	1918470	5.6	+	.	Target "Motif:rnd-1_family-1370" 83 153
scaffold14|size2522936	RepeatMasker	similarity	1918472	1918534	6.3	+	.	Target "Motif:rnd-5_family-18" 1 65
scaffold14|size2522936	RepeatMasker	similarity	1918539	1919126	3.6	+	.	Target "Motif:rnd-1_family-644" 1 601
scaffold14|size2522936	RepeatMasker	similarity	1919127	1919335	24.4	-	.	Target "Motif:scaffold230|size167806_(dbseq-nr_188)_[124304,130861]" 338 537
scaffold14|size2522936	RepeatMasker	similarity	1919336	1920063	4.3	+	.	Target "Motif:rnd-1_family-644" 602 1353
scaffold14|size2522936	RepeatMasker	similarity	1920049	1920173	14.4	+	.	Target "Motif:rnd-1_family-1224" 1 152
scaffold14|size2522936	RepeatMasker	similarity	1920168	1920214	11.4	-	.	Target "Motif:genome_11_11344" 395 438
scaffold14|size2522936	RepeatMasker	similarity	1920183	1920423	12.2	-	.	Target "Motif:genome_7_14113" 1 225
scaffold14|size2522936	RepeatMasker	similarity	1920381	1920436	18.2	+	.	Target "Motif:genome_1_1584" 460 515
scaffold14|size2522936	RepeatMasker	similarity	1920424	1920517	8.5	-	.	Target "Motif:genome_1_15599" 1094 1187
scaffold14|size2522936	RepeatMasker	similarity	1920518	1921001	5.4	-	.	Target "Motif:genome_1_3367" 1 484
scaffold14|size2522936	RepeatMasker	similarity	1921002	1922012	7.2	-	.	Target "Motif:genome_1_15599" 2 1091
scaffold14|size2522936	RepeatMasker	similarity	1922058	1922296	8.0	-	.	Target "Motif:genome_12_77300-9]2" 135 373
scaffold14|size2522936	RepeatMasker	similarity	1922299	1922658	15.1	-	.	Target "Motif:rnd-1_family-69" 3 370
scaffold14|size2522936	RepeatMasker	similarity	1922661	1922698	10.5	+	.	Target "Motif:genome_10_6249" 205 243
scaffold14|size2522936	RepeatMasker	similarity	1922694	1922807	14.0	+	.	Target "Motif:rnd-1_family-342" 14 131
scaffold14|size2522936	RepeatMasker	similarity	1922858	1923066	12.2	-	.	Target "Motif:rnd-1_family-22" 346 529
scaffold14|size2522936	RepeatMasker	similarity	1923068	1923172	20.2	+	.	Target "Motif:genome_10_6249" 205 311
scaffold14|size2522936	RepeatMasker	similarity	1923145	1923197	20.8	-	.	Target "Motif:rnd-1_family-938" 1 54
scaffold14|size2522936	RepeatMasker	similarity	1923173	1923372	7.7	-	.	Target "Motif:rnd-1_family-156" 719 914
scaffold14|size2522936	RepeatMasker	similarity	1923373	1923462	16.7	+	.	Target "Motif:genome_10_6249" 318 402
scaffold14|size2522936	RepeatMasker	similarity	1923455	1923569	3.5	-	.	Target "Motif:rnd-1_family-156" 610 728
scaffold14|size2522936	RepeatMasker	similarity	1923552	1923916	11.7	-	.	Target "Motif:genome_7_200430-9]5" 16 376
scaffold14|size2522936	RepeatMasker	similarity	1923917	1924570	5.9	-	.	Target "Motif:rnd-1_family-156" 1 629
scaffold14|size2522936	RepeatMasker	similarity	1924549	1924736	20.2	+	.	Target "Motif:scaffold171|size496807_(dbseq-nr_295)_[326296,332375]" 5106 5388
scaffold14|size2522936	RepeatMasker	similarity	1924737	1925175	4.2	-	.	Target "Motif:rnd-1_family-88" 1 643
scaffold14|size2522936	RepeatMasker	similarity	1925160	1925293	9.7	-	.	Target "Motif:genome_12_77300-9]2" 1 135
scaffold14|size2522936	RepeatMasker	similarity	1925339	1926405	24.2	-	.	Target "Motif:rnd-5_family-2553" 617 1668
scaffold14|size2522936	RepeatMasker	similarity	1926602	1926705	27.0	+	.	Target "Motif:rnd-1_family-272" 505 608
scaffold14|size2522936	RepeatMasker	similarity	1926620	1926815	19.0	-	.	Target "Motif:rnd-5_family-2553" 1 212
scaffold14|size2522936	RepeatMasker	similarity	1926829	1926905	17.1	+	.	Target "Motif:genome_10_13700" 3 79
scaffold14|size2522936	RepeatMasker	similarity	1926906	1927297	15.1	+	.	Target "Motif:rnd-5_family-3985" 9 443
scaffold14|size2522936	RepeatMasker	similarity	1927273	1927425	28.6	-	.	Target "Motif:genome_11_13808" 1 162
scaffold14|size2522936	RepeatMasker	similarity	1927429	1927652	27.8	-	.	Target "Motif:genome_2_9627" 173 403
scaffold14|size2522936	RepeatMasker	similarity	1928109	1928541	22.4	+	.	Target "Motif:rnd-1_family-347" 624 1068
scaffold14|size2522936	RepeatMasker	similarity	1928562	1928880	24.9	-	.	Target "Motif:rnd-1_family-86" 290 590
scaffold14|size2522936	RepeatMasker	similarity	1928822	1929057	23.3	+	.	Target "Motif:rnd-1_family-502" 31 278
scaffold14|size2522936	RepeatMasker	similarity	1929066	1929401	26.0	-	.	Target "Motif:rnd-5_family-4676" 26 377
scaffold14|size2522936	RepeatMasker	similarity	1931673	1931810	11.6	+	.	Target "Motif:rnd-1_family-1372" 82 219
scaffold14|size2522936	RepeatMasker	similarity	1931812	1931865	14.8	+	.	Target "Motif:rnd-4_family-191" 1 54
scaffold14|size2522936	RepeatMasker	similarity	1931873	1932114	13.2	+	.	Target "Motif:rnd-1_family-1348" 2 243
scaffold14|size2522936	RepeatMasker	similarity	1932115	1932665	12.4	+	.	Target "Motif:rnd-4_family-191" 304 854
scaffold14|size2522936	RepeatMasker	similarity	1932687	1932919	8.2	+	.	Target "Motif:rnd-5_family-1212" 612 845
scaffold14|size2522936	RepeatMasker	similarity	1932934	1935884	7.8	-	.	Target "Motif:scaffold170|size558746_(dbseq-nr_246)_[277812,288266]" 1681 4626
scaffold14|size2522936	RepeatMasker	similarity	1935881	1936281	11.5	+	.	Target "Motif:rnd-5_family-1212" 858 1259
scaffold14|size2522936	RepeatMasker	similarity	1936262	1937131	11.6	+	.	Target "Motif:rnd-5_family-1212" 1423 2288
scaffold14|size2522936	RepeatMasker	similarity	1937182	1937801	8.1	+	.	Target "Motif:genome_5_2387" 3 631
scaffold14|size2522936	RepeatMasker	similarity	1937802	1938333	14.9	+	.	Target "Motif:rnd-5_family-1212" 2313 2774
scaffold14|size2522936	RepeatMasker	similarity	1938373	1938762	9.5	+	.	Target "Motif:rnd-5_family-1212" 2775 3155
scaffold14|size2522936	RepeatMasker	similarity	1938754	1939137	20.9	+	.	Target "Motif:rnd-1_family-937" 71 466
scaffold14|size2522936	RepeatMasker	similarity	1939281	1940331	9.5	-	.	Target "Motif:rnd-1_family-1365" 1 1053
scaffold14|size2522936	RepeatMasker	similarity	1941543	1941588	28.8	+	.	Target "Motif:(GCTGCT)n" 1 46
scaffold14|size2522936	RepeatMasker	similarity	1943357	1943422	4.8	+	.	Target "Motif:(AT)n" 1 72
scaffold14|size2522936	RepeatMasker	similarity	1943750	1944227	15.2	-	.	Target "Motif:rnd-5_family-126" 30 493
scaffold14|size2522936	RepeatMasker	similarity	1944236	1950619	9.0	+	.	Target "Motif:scaffold57|size959080_(dbseq-nr_623)_[193678,200055]" 52 6378
scaffold14|size2522936	RepeatMasker	similarity	1953930	1954442	16.5	+	.	Target "Motif:genome_12_13052" 26 654
scaffold14|size2522936	RepeatMasker	similarity	1954926	1955220	17.5	-	.	Target "Motif:rnd-5_family-239" 1 306
scaffold14|size2522936	RepeatMasker	similarity	1958280	1958532	18.8	+	.	Target "Motif:(TAC)n" 1 253
scaffold14|size2522936	RepeatMasker	similarity	1961161	1961192	10.1	+	.	Target "Motif:(TACAA)n" 1 33
scaffold14|size2522936	RepeatMasker	similarity	1961264	1961731	1.5	+	.	Target "Motif:genome_9_21229" 1 468
scaffold14|size2522936	RepeatMasker	similarity	1961910	1962369	3.9	+	.	Target "Motif:genome_5_4290" 1 458
scaffold14|size2522936	RepeatMasker	similarity	1967523	1967577	7.7	+	.	Target "Motif:(AGGACAAGG)n" 1 55
scaffold14|size2522936	RepeatMasker	similarity	1968637	1969075	9.6	+	.	Target "Motif:scaffold6|size974155_(dbseq-nr_242)_[422877,429011]" 1820 2256
scaffold14|size2522936	RepeatMasker	similarity	1968956	1969115	20.4	+	.	Target "Motif:scaffold226|size248449_(dbseq-nr_558)_[94722,100627]" 1974 2131
scaffold14|size2522936	RepeatMasker	similarity	1969070	1969754	15.4	-	.	Target "Motif:scaffold433|size259623_(dbseq-nr_699)_[187890,193857]" 182 846
scaffold14|size2522936	RepeatMasker	similarity	1969538	1970035	15.6	-	.	Target "Motif:scaffold5|size2025720_(dbseq-nr_679)_[1089321,1095660]" 1 440
scaffold14|size2522936	RepeatMasker	similarity	1970036	1971838	8.7	+	.	Target "Motif:scaffold53|size842038_(dbseq-nr_198)_[103593,109546]" 377 2173
scaffold14|size2522936	RepeatMasker	similarity	1971863	1972490	14.1	-	.	Target "Motif:scaffold433|size259623_(dbseq-nr_699)_[187890,193857]" 182 794
scaffold14|size2522936	RepeatMasker	similarity	1972268	1972771	15.9	-	.	Target "Motif:scaffold5|size2025720_(dbseq-nr_679)_[1089321,1095660]" 1 444
scaffold14|size2522936	RepeatMasker	similarity	1972772	1974568	8.7	+	.	Target "Motif:scaffold53|size842038_(dbseq-nr_198)_[103593,109546]" 377 2173
scaffold14|size2522936	RepeatMasker	similarity	1974593	1975221	14.2	-	.	Target "Motif:scaffold433|size259623_(dbseq-nr_699)_[187890,193857]" 182 794
scaffold14|size2522936	RepeatMasker	similarity	1974999	1975547	12.5	-	.	Target "Motif:scaffold5|size2025720_(dbseq-nr_679)_[1089321,1095660]" 1 444
scaffold14|size2522936	RepeatMasker	similarity	1975548	1977108	8.5	+	.	Target "Motif:scaffold53|size842038_(dbseq-nr_198)_[103593,109546]" 422 1979
scaffold14|size2522936	RepeatMasker	similarity	1977109	1981937	0.7	+	.	Target "Motif:scaffold3|size1191850_(dbseq-nr_493)_[562497,567339]" 1 4843
scaffold14|size2522936	RepeatMasker	similarity	1981938	1982135	8.6	-	.	Target "Motif:scaffold433|size259623_(dbseq-nr_699)_[187890,193857]" 3811 4007
scaffold14|size2522936	RepeatMasker	similarity	1982160	1982790	14.5	-	.	Target "Motif:scaffold433|size259623_(dbseq-nr_699)_[187890,193857]" 182 794
scaffold14|size2522936	RepeatMasker	similarity	1982568	1983071	15.5	-	.	Target "Motif:scaffold5|size2025720_(dbseq-nr_679)_[1089321,1095660]" 1 444
scaffold14|size2522936	RepeatMasker	similarity	1983072	1984870	8.8	+	.	Target "Motif:scaffold53|size842038_(dbseq-nr_198)_[103593,109546]" 377 2173
scaffold14|size2522936	RepeatMasker	similarity	1984895	1985522	14.1	-	.	Target "Motif:scaffold433|size259623_(dbseq-nr_699)_[187890,193857]" 182 794
scaffold14|size2522936	RepeatMasker	similarity	1985300	1985848	12.0	-	.	Target "Motif:scaffold5|size2025720_(dbseq-nr_679)_[1089321,1095660]" 1 444
scaffold14|size2522936	RepeatMasker	similarity	1985849	1987602	8.6	+	.	Target "Motif:scaffold53|size842038_(dbseq-nr_198)_[103593,109546]" 422 2173
scaffold14|size2522936	RepeatMasker	similarity	1987607	1988257	15.1	-	.	Target "Motif:scaffold433|size259623_(dbseq-nr_699)_[187890,193857]" 182 813
scaffold14|size2522936	RepeatMasker	similarity	1988035	1988583	12.3	-	.	Target "Motif:scaffold5|size2025720_(dbseq-nr_679)_[1089321,1095660]" 1 444
scaffold14|size2522936	RepeatMasker	similarity	1988584	1988969	6.2	+	.	Target "Motif:scaffold53|size842038_(dbseq-nr_198)_[103593,109546]" 421 809
scaffold14|size2522936	RepeatMasker	similarity	1991891	1992755	11.3	+	.	Target "Motif:rnd-5_family-921" 1344 2179
scaffold14|size2522936	RepeatMasker	similarity	1993149	1993659	15.4	-	.	Target "Motif:genome_9_21378" 85 564
scaffold14|size2522936	RepeatMasker	similarity	1993648	1993721	27.4	+	.	Target "Motif:genome_11_16249" 71 143
scaffold14|size2522936	RepeatMasker	similarity	1993662	1994084	14.2	-	.	Target "Motif:genome_10_9079" 859 1281
scaffold14|size2522936	RepeatMasker	similarity	1994088	1994238	18.1	+	.	Target "Motif:rnd-1_family-1272" 7 157
scaffold14|size2522936	RepeatMasker	similarity	1994239	1994315	20.2	+	.	Target "Motif:rnd-5_family-3227" 197 273
scaffold14|size2522936	RepeatMasker	similarity	1994620	1994827	14.3	-	.	Target "Motif:genome_2_57510-9]5" 1 263
scaffold14|size2522936	RepeatMasker	similarity	1994757	1994839	21.7	+	.	Target "Motif:genome_2_3381" 410 492
scaffold14|size2522936	RepeatMasker	similarity	1994928	1996040	3.4	-	.	Target "Motif:rnd-1_family-574" 3 1130
scaffold14|size2522936	RepeatMasker	similarity	1996073	1996385	22.3	-	.	Target "Motif:genome_3_16974" 201 511
scaffold14|size2522936	RepeatMasker	similarity	1996168	1996418	24.7	+	.	Target "Motif:genome_3_16974" 227 456
scaffold14|size2522936	RepeatMasker	similarity	1996418	1996658	7.2	-	.	Target "Motif:rnd-1_family-601" 837 1084
scaffold14|size2522936	RepeatMasker	similarity	1996696	1997111	4.1	-	.	Target "Motif:rnd-1_family-680" 441 853
scaffold14|size2522936	RepeatMasker	similarity	1997109	1997177	0.0	-	.	Target "Motif:rnd-1_family-91" 1 69
scaffold14|size2522936	RepeatMasker	similarity	1997480	1998029	3.5	-	.	Target "Motif:rnd-1_family-35" 1 537
scaffold14|size2522936	RepeatMasker	similarity	1998028	1998399	4.0	-	.	Target "Motif:rnd-1_family-680" 69 442
scaffold14|size2522936	RepeatMasker	similarity	1998366	1998622	7.8	+	.	Target "Motif:rnd-1_family-35" 1 510
scaffold14|size2522936	RepeatMasker	similarity	1998619	1998858	2.5	+	.	Target "Motif:rnd-1_family-369" 1 240
scaffold14|size2522936	RepeatMasker	similarity	1998863	1998936	15.2	+	.	Target "Motif:(ATTA)n" 1 74
scaffold14|size2522936	RepeatMasker	similarity	1998938	1999888	3.0	+	.	Target "Motif:rnd-1_family-369" 238 1195
scaffold14|size2522936	RepeatMasker	similarity	1999889	2000053	21.2	-	.	Target "Motif:genome_5_12790" 1404 1569
scaffold14|size2522936	RepeatMasker	similarity	2000045	2000495	13.2	-	.	Target "Motif:genome_5_12790" 29 475
scaffold14|size2522936	RepeatMasker	similarity	2000496	2001102	5.2	+	.	Target "Motif:genome_2_13648" 1 584
scaffold14|size2522936	RepeatMasker	similarity	2001134	2001230	2.1	+	.	Target "Motif:rnd-1_family-369" 1193 1289
scaffold14|size2522936	RepeatMasker	similarity	2001226	2001269	4.5	+	.	Target "Motif:rnd-1_family-35" 209 252
scaffold14|size2522936	RepeatMasker	similarity	2001276	2001861	1.0	+	.	Target "Motif:genome_3_21796" 2 587
scaffold14|size2522936	RepeatMasker	similarity	2001862	2002105	5.2	+	.	Target "Motif:rnd-1_family-35" 253 497
scaffold14|size2522936	RepeatMasker	similarity	2002103	2002846	6.1	+	.	Target "Motif:genome_6_9300" 482 1222
scaffold14|size2522936	RepeatMasker	similarity	2010985	2011425	33.6	+	.	Target "Motif:scaffold171|size496807_(dbseq-nr_295)_[215868,222163]" 4369 4821
scaffold14|size2522936	RepeatMasker	similarity	2012426	2012729	10.4	+	.	Target "Motif:rnd-1_family-224" 1 300
scaffold14|size2522936	RepeatMasker	similarity	2012542	2013010	19.3	-	.	Target "Motif:rnd-1_family-198" 165 437
scaffold14|size2522936	RepeatMasker	similarity	2013091	2014317	22.6	-	.	Target "Motif:rnd-1_family-15" 45 1890
scaffold14|size2522936	RepeatMasker	similarity	2014344	2014559	26.1	-	.	Target "Motif:scaffold3|size1191850_(dbseq-nr_493)_[349346,364513]" 8055 8266
scaffold14|size2522936	RepeatMasker	similarity	2014617	2015629	26.5	-	.	Target "Motif:scaffold3|size1191850_(dbseq-nr_493)_[349346,364513]" 7005 7968
scaffold14|size2522936	RepeatMasker	similarity	2015508	2015779	24.5	+	.	Target "Motif:rnd-4_family-913" 1 264
scaffold14|size2522936	RepeatMasker	similarity	2015780	2016259	1.9	-	.	Target "Motif:genome_7_21013" 977 1449
scaffold14|size2522936	RepeatMasker	similarity	2016262	2017931	14.6	-	.	Target "Motif:rnd-1_family-264" 18 1998
scaffold14|size2522936	RepeatMasker	similarity	2017943	2017964	10.0	+	.	Target "Motif:(T)n" 1 22
scaffold14|size2522936	RepeatMasker	similarity	2017972	2018146	13.2	+	.	Target "Motif:scaffold170|size558746_(dbseq-nr_246)_[277812,288266]" 1685 1850
scaffold14|size2522936	RepeatMasker	similarity	2018147	2018415	6.0	-	.	Target "Motif:rnd-1_family-165" 349 614
scaffold14|size2522936	RepeatMasker	similarity	2018913	2019278	1.6	+	.	Target "Motif:rnd-5_family-1738" 186 561
scaffold14|size2522936	RepeatMasker	similarity	2019740	2020164	4.0	-	.	Target "Motif:rnd-1_family-442" 1 441
scaffold14|size2522936	RepeatMasker	similarity	2019799	2023076	1.9	+	.	Target "Motif:rnd-5_family-1738" 562 3869
scaffold14|size2522936	RepeatMasker	similarity	2023079	2023163	4.8	-	.	Target "Motif:rnd-5_family-4228" 1 85
scaffold14|size2522936	RepeatMasker	similarity	2023164	2023187	25.0	+	.	Target "Motif:scaffold170|size558746_(dbseq-nr_246)_[277812,288266]" 2071 2177
scaffold14|size2522936	RepeatMasker	similarity	2023187	2024278	1.5	+	.	Target "Motif:rnd-5_family-1738" 3869 4965
scaffold14|size2522936	RepeatMasker	similarity	2024321	2035500	2.1	+	.	Target "Motif:rnd-5_family-1738" 1 15158
scaffold14|size2522936	RepeatMasker	similarity	2035318	2035695	4.5	+	.	Target "Motif:rnd-1_family-475" 1 377
scaffold14|size2522936	RepeatMasker	similarity	2035609	2036177	8.6	+	.	Target "Motif:scaffold170|size558746_(dbseq-nr_246)_[277812,288266]" 4157 4626
scaffold14|size2522936	RepeatMasker	similarity	2036509	2037004	13.8	-	.	Target "Motif:rnd-1_family-638" 1 501
scaffold14|size2522936	RepeatMasker	similarity	2036868	2037402	14.5	-	.	Target "Motif:rnd-1_family-264" 1 513
scaffold14|size2522936	RepeatMasker	similarity	2037418	2037837	20.5	+	.	Target "Motif:genome_6_9737" 345 726
scaffold14|size2522936	RepeatMasker	similarity	2037482	2037839	5.1	-	.	Target "Motif:genome_12_19227" 1 358
scaffold14|size2522936	RepeatMasker	similarity	2037840	2038035	17.4	+	.	Target "Motif:rnd-4_family-913" 263 459
scaffold14|size2522936	RepeatMasker	similarity	2038077	2038527	31.4	-	.	Target "Motif:scaffold3|size1191850_(dbseq-nr_493)_[349346,364513]" 6278 6728
scaffold14|size2522936	RepeatMasker	similarity	2038911	2039156	24.1	-	.	Target "Motif:rnd-5_family-421" 1793 2038
scaffold14|size2522936	RepeatMasker	similarity	2039482	2039667	31.1	+	.	Target "Motif:rnd-5_family-726" 1630 1809
scaffold14|size2522936	RepeatMasker	similarity	2039905	2039997	29.4	+	.	Target "Motif:scaffold5|size2025720_(dbseq-nr_679)_[1273151,1286701]" 5418 5509
scaffold14|size2522936	RepeatMasker	similarity	2039945	2040208	30.4	-	.	Target "Motif:rnd-5_family-421" 329 592
scaffold14|size2522936	RepeatMasker	similarity	2040649	2040824	23.5	+	.	Target "Motif:rnd-1_family-1322" 155 330
scaffold14|size2522936	RepeatMasker	similarity	2041052	2041693	28.5	+	.	Target "Motif:scaffold5|size2025720_(dbseq-nr_679)_[1273151,1286701]" 6424 7068
scaffold14|size2522936	RepeatMasker	similarity	2041779	2042060	18.8	+	.	Target "Motif:scaffold5|size2025720_(dbseq-nr_679)_[1273151,1286701]" 7218 7502
scaffold14|size2522936	RepeatMasker	similarity	2043295	2043625	28.8	-	.	Target "Motif:rnd-1_family-662" 32 380
scaffold14|size2522936	RepeatMasker	similarity	2043671	2043774	13.9	+	.	Target "Motif:scaffold57|size959080_(dbseq-nr_623)_[193678,200055]" 30 125
scaffold14|size2522936	RepeatMasker	similarity	2043734	2043825	19.2	+	.	Target "Motif:rnd-1_family-928" 4 83
scaffold14|size2522936	RepeatMasker	similarity	2043768	2044048	11.1	+	.	Target "Motif:scaffold106|size273814_(dbseq-nr_642)_[52563,59017]" 129 422
scaffold14|size2522936	RepeatMasker	similarity	2044628	2044707	28.8	+	.	Target "Motif:genome_1_9665" 501 580
scaffold14|size2522936	RepeatMasker	similarity	2044756	2045127	12.1	+	.	Target "Motif:genome_2_15188" 1 386
scaffold14|size2522936	RepeatMasker	similarity	2045150	2045235	16.6	-	.	Target "Motif:rnd-4_family-32" 359 453
scaffold14|size2522936	RepeatMasker	similarity	2045282	2045449	13.7	-	.	Target "Motif:rnd-5_family-5132" 1612 1794
scaffold14|size2522936	RepeatMasker	similarity	2045435	2045629	19.0	+	.	Target "Motif:rnd-3_family-180" 262 439
scaffold14|size2522936	RepeatMasker	similarity	2046025	2046069	24.9	+	.	Target "Motif:(GCA)n" 1 45
scaffold14|size2522936	RepeatMasker	similarity	2046070	2046077	29.4	+	.	Target "Motif:(GCAACA)n" 1 53
scaffold14|size2522936	RepeatMasker	similarity	2051524	2052114	28.5	+	.	Target "Motif:rnd-1_family-1174" 2 275
scaffold14|size2522936	RepeatMasker	similarity	2052216	2052452	22.5	-	.	Target "Motif:rnd-1_family-1" 8127 8360
scaffold14|size2522936	RepeatMasker	similarity	2052444	2052725	24.3	+	.	Target "Motif:rnd-5_family-829" 181 489
scaffold14|size2522936	RepeatMasker	similarity	2053319	2053732	11.6	-	.	Target "Motif:rnd-1_family-314" 5 418
scaffold14|size2522936	RepeatMasker	similarity	2053734	2053965	14.7	+	.	Target "Motif:rnd-5_family-3433" 59 340
scaffold14|size2522936	RepeatMasker	similarity	2054361	2054432	12.5	+	.	Target "Motif:rnd-5_family-3433" 479 550
scaffold14|size2522936	RepeatMasker	similarity	2054455	2054715	19.7	-	.	Target "Motif:genome_5_21030" 251 490
scaffold14|size2522936	RepeatMasker	similarity	2054723	2055042	5.0	-	.	Target "Motif:rnd-1_family-346" 1 327
scaffold14|size2522936	RepeatMasker	similarity	2055048	2055304	24.7	-	.	Target "Motif:rnd-5_family-1039" 165 416
scaffold14|size2522936	RepeatMasker	similarity	2056040	2056681	32.7	+	.	Target "Motif:scaffold157|size495311_(dbseq-nr_565)_[143998,152670]" 2361 3008
scaffold14|size2522936	RepeatMasker	similarity	2057418	2058187	27.9	+	.	Target "Motif:scaffold157|size495311_(dbseq-nr_565)_[143998,152670]" 4039 4901
scaffold14|size2522936	RepeatMasker	similarity	2058212	2058481	28.0	+	.	Target "Motif:scaffold157|size495311_(dbseq-nr_565)_[143998,152670]" 5789 6060
scaffold14|size2522936	RepeatMasker	similarity	2058650	2059268	32.6	+	.	Target "Motif:scaffold157|size495311_(dbseq-nr_565)_[143998,152670]" 6248 6900
scaffold14|size2522936	RepeatMasker	similarity	2059277	2059958	25.9	+	.	Target "Motif:scaffold75|size1059443_(dbseq-nr_397)_[732428,740969]" 7576 8276
scaffold14|size2522936	RepeatMasker	similarity	2059959	2065104	15.0	+	.	Target "Motif:(ATTC)n" 1 4827
scaffold14|size2522936	RepeatMasker	similarity	2065105	2065424	5.7	-	.	Target "Motif:scaffold43|size830363_(dbseq-nr_472)_[671820,677904]" 5529 5843
scaffold14|size2522936	RepeatMasker	similarity	2065389	2066606	5.2	+	.	Target "Motif:scaffold60|size524837_(dbseq-nr_150)_[42263,48465]" 4710 5917
scaffold14|size2522936	RepeatMasker	similarity	2066607	2072447	8.8	-	.	Target "Motif:scaffold7|size730406_(dbseq-nr_160)_[16790,22653]" 1 5864
scaffold14|size2522936	RepeatMasker	similarity	2072448	2072739	3.8	-	.	Target "Motif:scaffold43|size830363_(dbseq-nr_472)_[671820,677904]" 1 292
scaffold14|size2522936	RepeatMasker	similarity	2073041	2073218	27.5	+	.	Target "Motif:scaffold230|size167806_(dbseq-nr_188)_[124304,130861]" 5686 5862
scaffold14|size2522936	RepeatMasker	similarity	2073432	2073842	10.5	-	.	Target "Motif:genome_11_152310" 1 419
scaffold14|size2522936	RepeatMasker	similarity	2073816	2073851	8.3	+	.	Target "Motif:genome_11_152310" 384 419
scaffold14|size2522936	RepeatMasker	similarity	2074177	2074330	28.5	-	.	Target "Motif:rnd-5_family-4502" 4 152
scaffold14|size2522936	RepeatMasker	similarity	2074337	2074439	27.4	-	.	Target "Motif:genome_11_10301" 1 104
scaffold14|size2522936	RepeatMasker	similarity	2074804	2075064	23.9	-	.	Target "Motif:rnd-1_family-1360" 1 237
scaffold14|size2522936	RepeatMasker	similarity	2075066	2075418	15.6	-	.	Target "Motif:rnd-5_family-1284" 3 358
scaffold14|size2522936	RepeatMasker	similarity	2075426	2075787	19.6	+	.	Target "Motif:rnd-1_family-1288" 1 362
scaffold14|size2522936	RepeatMasker	similarity	2075792	2075982	23.2	+	.	Target "Motif:rnd-4_family-1468" 1 190
scaffold14|size2522936	RepeatMasker	similarity	2076035	2076195	21.6	+	.	Target "Motif:rnd-4_family-1468" 191 354
scaffold14|size2522936	RepeatMasker	similarity	2076951	2077074	12.1	-	.	Target "Motif:rnd-5_family-1877" 2 125
scaffold14|size2522936	RepeatMasker	similarity	2077645	2078580	19.8	+	.	Target "Motif:rnd-5_family-645" 4 917
scaffold14|size2522936	RepeatMasker	similarity	2078547	2078774	30.3	+	.	Target "Motif:scaffold179|size420366_(dbseq-nr_409)_[298021,303838]" 3821 4051
scaffold14|size2522936	RepeatMasker	similarity	2078794	2079071	8.6	+	.	Target "Motif:genome_1_11390" 1 278
scaffold14|size2522936	RepeatMasker	similarity	2079053	2079418	1.9	+	.	Target "Motif:rnd-5_family-393" 227 599
scaffold14|size2522936	RepeatMasker	similarity	2079456	2079821	30.1	-	.	Target "Motif:rnd-1_family-245" 1011 1377
scaffold14|size2522936	RepeatMasker	similarity	2079976	2080187	21.6	-	.	Target "Motif:rnd-1_family-520" 2 207
scaffold14|size2522936	RepeatMasker	similarity	2080206	2080528	5.7	+	.	Target "Motif:rnd-5_family-394" 1 417
scaffold14|size2522936	RepeatMasker	similarity	2080530	2080656	11.9	-	.	Target "Motif:rnd-1_family-434" 199 321
scaffold14|size2522936	RepeatMasker	similarity	2080797	2081005	23.8	-	.	Target "Motif:rnd-1_family-630" 4 212
scaffold14|size2522936	RepeatMasker	similarity	2081518	2081841	21.1	-	.	Target "Motif:rnd-1_family-600" 482 801
scaffold14|size2522936	RepeatMasker	similarity	2081874	2082166	7.1	+	.	Target "Motif:rnd-5_family-5958" 1 330
scaffold14|size2522936	RepeatMasker	similarity	2082165	2082246	10.2	+	.	Target "Motif:rnd-1_family-1281" 20 98
scaffold14|size2522936	RepeatMasker	similarity	2082264	2082341	9.1	+	.	Target "Motif:rnd-1_family-1281" 1 97
scaffold14|size2522936	RepeatMasker	similarity	2082343	2082521	12.8	+	.	Target "Motif:genome_1_11390" 275 453
scaffold14|size2522936	RepeatMasker	similarity	2082536	2083901	33.9	+	.	Target "Motif:scaffold179|size420366_(dbseq-nr_409)_[298021,303838]" 4085 5479
scaffold14|size2522936	RepeatMasker	similarity	2083834	2084040	28.6	+	.	Target "Motif:rnd-5_family-645" 916 1113
scaffold14|size2522936	RepeatMasker	similarity	2084041	2084300	24.4	-	.	Target "Motif:rnd-1_family-1360" 1 237
scaffold14|size2522936	RepeatMasker	similarity	2085287	2085320	10.8	+	.	Target "Motif:(TGTGA)n" 1 32
scaffold14|size2522936	RepeatMasker	similarity	2085550	2085579	10.8	+	.	Target "Motif:(TCCTCG)n" 1 32
scaffold14|size2522936	RepeatMasker	similarity	2086799	2086962	14.0	-	.	Target "Motif:genome_8_12029" 125 292
scaffold14|size2522936	RepeatMasker	similarity	2086950	2087634	20.9	+	.	Target "Motif:rnd-1_family-38" 136 849
scaffold14|size2522936	RepeatMasker	similarity	2087002	2087738	9.3	-	.	Target "Motif:rnd-1_family-47" 1 935
scaffold14|size2522936	RepeatMasker	similarity	2087739	2088745	2.8	-	.	Target "Motif:rnd-1_family-14" 141 1134
scaffold14|size2522936	RepeatMasker	similarity	2088727	2088955	11.1	-	.	Target "Motif:scaffold3|size1191850_(dbseq-nr_493)_[349346,364513]" 2362 2616
scaffold14|size2522936	RepeatMasker	similarity	2089214	2089316	27.7	+	.	Target "Motif:scaffold170|size558746_(dbseq-nr_246)_[277812,288266]" 1684 1784
scaffold14|size2522936	RepeatMasker	similarity	2089486	2089598	17.7	-	.	Target "Motif:genome_8_12120" 340 455
scaffold14|size2522936	RepeatMasker	similarity	2089917	2090120	10.8	-	.	Target "Motif:rnd-1_family-1106" 1 204
scaffold14|size2522936	RepeatMasker	similarity	2090116	2090354	10.5	-	.	Target "Motif:rnd-1_family-1106" 1 239
scaffold14|size2522936	RepeatMasker	similarity	2090350	2090717	7.4	-	.	Target "Motif:rnd-1_family-1106" 1 239
scaffold14|size2522936	RepeatMasker	similarity	2090658	2091475	5.7	+	.	Target "Motif:rnd-1_family-973" 1 828
scaffold14|size2522936	RepeatMasker	similarity	2091469	2091643	10.3	+	.	Target "Motif:rnd-1_family-140" 829 1002
scaffold14|size2522936	RepeatMasker	similarity	2091643	2092102	15.9	+	.	Target "Motif:rnd-5_family-413" 623 1017
scaffold14|size2522936	RepeatMasker	similarity	2092101	2092351	14.0	+	.	Target "Motif:rnd-5_family-1150" 1719 1974
scaffold14|size2522936	RepeatMasker	similarity	2092336	2092624	16.3	-	.	Target "Motif:genome_8_12120" 1 372
scaffold14|size2522936	RepeatMasker	similarity	2092625	2092721	24.5	+	.	Target "Motif:scaffold5|size2025720_(dbseq-nr_679)_[1273151,1286701]" 7401 7498
scaffold14|size2522936	RepeatMasker	similarity	2093535	2093870	25.2	-	.	Target "Motif:scaffold133|size826974_(dbseq-nr_519)_[800995,807399]" 5690 6023
scaffold14|size2522936	RepeatMasker	similarity	2094502	2094596	22.6	-	.	Target "Motif:rnd-1_family-765" 63 159
scaffold14|size2522936	RepeatMasker	similarity	2095090	2095134	11.1	+	.	Target "Motif:rnd-1_family-752" 2 47
scaffold14|size2522936	RepeatMasker	similarity	2095128	2095173	9.1	+	.	Target "Motif:rnd-5_family-2086" 631 675
scaffold14|size2522936	RepeatMasker	similarity	2095134	2095201	12.1	-	.	Target "Motif:rnd-1_family-91" 1 67
scaffold14|size2522936	RepeatMasker	similarity	2098177	2098446	17.4	-	.	Target "Motif:rnd-1_family-537" 1 262
scaffold14|size2522936	RepeatMasker	similarity	2098393	2098500	13.0	+	.	Target "Motif:rnd-1_family-555" 75 185
scaffold14|size2522936	RepeatMasker	similarity	2101838	2101900	11.1	-	.	Target "Motif:rnd-1_family-53" 34 100
scaffold14|size2522936	RepeatMasker	similarity	2102127	2102190	16.8	+	.	Target "Motif:rnd-4_family-385" 2296 2350
scaffold14|size2522936	RepeatMasker	similarity	2102292	2102416	20.8	+	.	Target "Motif:rnd-1_family-1289" 833 961
scaffold14|size2522936	RepeatMasker	similarity	2102522	2102669	23.6	-	.	Target "Motif:rnd-5_family-619" 195 461
scaffold14|size2522936	RepeatMasker	similarity	2102710	2102784	29.3	+	.	Target "Motif:genome_7_97590-9]4" 34 110
scaffold14|size2522936	RepeatMasker	similarity	2102755	2102896	28.9	-	.	Target "Motif:genome_11_20665" 899 1040
scaffold14|size2522936	RepeatMasker	similarity	2102899	2103188	25.9	-	.	Target "Motif:scaffold10|size1286326_(dbseq-nr_711)_[864734,870142]" 1885 2168
scaffold14|size2522936	RepeatMasker	similarity	2103343	2103461	24.1	-	.	Target "Motif:rnd-1_family-21" 729 849
scaffold14|size2522936	RepeatMasker	similarity	2103627	2103723	25.5	+	.	Target "Motif:rnd-1_family-723" 1 96
scaffold14|size2522936	RepeatMasker	similarity	2103798	2103973	19.9	-	.	Target "Motif:rnd-1_family-1242" 94 289
scaffold14|size2522936	RepeatMasker	similarity	2105444	2105568	21.8	-	.	Target "Motif:rnd-1_family-415" 64 187
scaffold14|size2522936	RepeatMasker	similarity	2105945	2106055	20.7	+	.	Target "Motif:rnd-1_family-1127" 1 112
scaffold14|size2522936	RepeatMasker	similarity	2106700	2107909	6.8	+	.	Target "Motif:genome_4_3227" 1 1197
scaffold14|size2522936	RepeatMasker	similarity	2107914	2108321	6.9	+	.	Target "Motif:genome_4_4579" 1 419
scaffold14|size2522936	RepeatMasker	similarity	2108322	2108374	7.5	+	.	Target "Motif:genome_4_3227" 1195 1247
scaffold14|size2522936	RepeatMasker	similarity	2108375	2108501	21.6	+	.	Target "Motif:rnd-1_family-303" 2477 2606
scaffold14|size2522936	RepeatMasker	similarity	2108504	2108811	17.2	-	.	Target "Motif:rnd-4_family-866" 2 320
scaffold14|size2522936	RepeatMasker	similarity	2108812	2108947	22.8	+	.	Target "Motif:Copia7_TP" 318 465
scaffold14|size2522936	RepeatMasker	similarity	2111197	2111423	29.8	-	.	Target "Motif:rnd-4_family-866" 4099 4323
scaffold14|size2522936	RepeatMasker	similarity	2112160	2114871	17.6	-	.	Target "Motif:rnd-4_family-866" 1288 4104
scaffold14|size2522936	RepeatMasker	similarity	2114983	2115021	14.2	+	.	Target "Motif:(CTTCCT)n" 1 39
scaffold14|size2522936	RepeatMasker	similarity	2115107	2116056	16.9	-	.	Target "Motif:rnd-4_family-866" 2 984
scaffold14|size2522936	RepeatMasker	similarity	2116061	2116172	26.4	+	.	Target "Motif:rnd-1_family-756" 88 198
scaffold14|size2522936	RepeatMasker	similarity	2120710	2120738	7.3	+	.	Target "Motif:(CAGG)n" 1 30
scaffold14|size2522936	RepeatMasker	similarity	2120896	2120969	9.5	+	.	Target "Motif:rnd-5_family-2093" 3 76
scaffold14|size2522936	RepeatMasker	similarity	2120970	2121069	11.3	+	.	Target "Motif:genome_4_4579" 1 105
scaffold14|size2522936	RepeatMasker	similarity	2121068	2121168	5.9	+	.	Target "Motif:rnd-1_family-451" 1 101
scaffold14|size2522936	RepeatMasker	similarity	2121185	2121566	17.6	-	.	Target "Motif:scaffold157|size495311_(dbseq-nr_565)_[143998,152670]" 8279 8654
scaffold14|size2522936	RepeatMasker	similarity	2123184	2123587	11.6	+	.	Target "Motif:rnd-1_family-404" 351 755
scaffold14|size2522936	RepeatMasker	similarity	2123593	2123714	5.9	+	.	Target "Motif:genome_4_4579" 104 222
scaffold14|size2522936	RepeatMasker	similarity	2123708	2123992	18.3	-	.	Target "Motif:genome_1_13889" 206 490
scaffold14|size2522936	RepeatMasker	similarity	2125860	2126011	0.7	+	.	Target "Motif:(CT)n" 1 152
scaffold14|size2522936	RepeatMasker	similarity	2126022	2126628	2.2	+	.	Target "Motif:(TA)n" 1 615
scaffold14|size2522936	RepeatMasker	similarity	2126660	2127579	4.5	+	.	Target "Motif:(TC)n" 1 948
scaffold14|size2522936	RepeatMasker	similarity	2128976	2129129	20.8	-	.	Target "Motif:genome_1_13889" 1 156
scaffold14|size2522936	RepeatMasker	similarity	2129149	2129175	0.0	+	.	Target "Motif:(AACACA)n" 1 27
scaffold14|size2522936	RepeatMasker	similarity	2129178	2129637	11.3	-	.	Target "Motif:genome_1_13889" 1 458
scaffold14|size2522936	RepeatMasker	similarity	2129639	2129843	9.5	+	.	Target "Motif:genome_4_4579" 218 417
scaffold14|size2522936	RepeatMasker	similarity	2129850	2130432	12.5	+	.	Target "Motif:rnd-5_family-2093" 80 642
scaffold14|size2522936	RepeatMasker	similarity	2130454	2130613	16.1	-	.	Target "Motif:genome_7_4584" 260 419
scaffold14|size2522936	RepeatMasker	similarity	2130616	2130898	21.4	-	.	Target "Motif:scaffold5|size2025720_(dbseq-nr_679)_[1273151,1286701]" 7218 7502
scaffold14|size2522936	RepeatMasker	similarity	2130694	2133209	7.5	+	.	Target "Motif:rnd-1_family-0" 1 2117
scaffold14|size2522936	RepeatMasker	similarity	2132438	2133345	13.0	-	.	Target "Motif:rnd-1_family-38" 1 855
scaffold14|size2522936	RepeatMasker	similarity	2133345	2133680	11.4	+	.	Target "Motif:rnd-1_family-11" 1303 1648
scaffold14|size2522936	RepeatMasker	similarity	2133502	2133801	7.7	-	.	Target "Motif:rnd-1_family-224" 1 300
scaffold14|size2522936	RepeatMasker	similarity	2133775	2134071	11.7	-	.	Target "Motif:genome_7_4584" 1 300
scaffold14|size2522936	RepeatMasker	similarity	2134144	2134225	22.8	-	.	Target "Motif:genome_1_9665" 383 465
scaffold14|size2522936	RepeatMasker	similarity	2134214	2134609	30.8	+	.	Target "Motif:genome_4_21158" 6 421
scaffold14|size2522936	RepeatMasker	similarity	2134622	2134719	15.5	+	.	Target "Motif:rnd-5_family-750" 4 94
scaffold14|size2522936	RepeatMasker	similarity	2134724	2134888	27.9	+	.	Target "Motif:genome_9_5969" 102 276
scaffold14|size2522936	RepeatMasker	similarity	2134780	2134933	24.0	+	.	Target "Motif:rnd-5_family-750" 100 258
scaffold14|size2522936	RepeatMasker	similarity	2134935	2135126	8.8	+	.	Target "Motif:genome_2_15377" 1 193
scaffold14|size2522936	RepeatMasker	similarity	2135124	2135236	23.6	+	.	Target "Motif:rnd-5_family-302" 1213 1322
scaffold14|size2522936	RepeatMasker	similarity	2135140	2135507	9.3	+	.	Target "Motif:genome_2_15377" 252 618
scaffold14|size2522936	RepeatMasker	similarity	2135508	2135666	15.5	+	.	Target "Motif:rnd-5_family-750" 253 415
scaffold14|size2522936	RepeatMasker	similarity	2135738	2136479	5.1	-	.	Target "Motif:rnd-1_family-574" 387 1130
scaffold14|size2522936	RepeatMasker	similarity	2136506	2136927	17.9	+	.	Target "Motif:genome_2_9627" 1 420
scaffold14|size2522936	RepeatMasker	similarity	2137149	2137450	10.4	-	.	Target "Motif:rnd-5_family-253" 912 1234
scaffold14|size2522936	RepeatMasker	similarity	2137778	2137939	9.3	-	.	Target "Motif:rnd-5_family-253" 711 913
scaffold14|size2522936	RepeatMasker	similarity	2137950	2138379	14.4	-	.	Target "Motif:genome_2_13625" 1 484
scaffold14|size2522936	RepeatMasker	similarity	2138380	2139123	12.3	-	.	Target "Motif:rnd-5_family-253" 7 718
scaffold14|size2522936	RepeatMasker	similarity	2139720	2139755	9.9	+	.	Target "Motif:(CACATT)n" 1 36
scaffold14|size2522936	RepeatMasker	similarity	2141190	2141708	25.9	+	.	Target "Motif:rnd-5_family-2695" 1794 2322
scaffold14|size2522936	RepeatMasker	similarity	2142077	2142380	24.8	-	.	Target "Motif:rnd-1_family-26" 1 324
scaffold14|size2522936	RepeatMasker	similarity	2142236	2142402	23.7	-	.	Target "Motif:rnd-4_family-169" 85 242
scaffold14|size2522936	RepeatMasker	similarity	2142403	2142443	7.9	+	.	Target "Motif:(GAA)n" 1 41
scaffold14|size2522936	RepeatMasker	similarity	2142447	2142521	19.0	+	.	Target "Motif:rnd-1_family-91" 1 69
scaffold14|size2522936	RepeatMasker	similarity	2142476	2142528	19.2	-	.	Target "Motif:rnd-5_family-2086" 627 678
scaffold14|size2522936	RepeatMasker	similarity	2142712	2142816	17.2	-	.	Target "Motif:scaffold170|size558746_(dbseq-nr_246)_[277812,288266]" 4552 4648
scaffold14|size2522936	RepeatMasker	similarity	2142726	2142906	14.1	+	.	Target "Motif:scaffold170|size558746_(dbseq-nr_246)_[277812,288266]" 1680 1850
scaffold14|size2522936	RepeatMasker	similarity	2142907	2143144	6.8	-	.	Target "Motif:rnd-1_family-165" 376 614
scaffold14|size2522936	RepeatMasker	similarity	2143673	2144060	8.6	+	.	Target "Motif:rnd-1_family-144" 91 466
scaffold14|size2522936	RepeatMasker	similarity	2144511	2145319	6.7	+	.	Target "Motif:rnd-1_family-144" 467 1282
scaffold14|size2522936	RepeatMasker	similarity	2145320	2146692	5.5	+	.	Target "Motif:rnd-1_family-282" 2574 3954
scaffold14|size2522936	RepeatMasker	similarity	2146510	2146886	5.0	+	.	Target "Motif:rnd-1_family-475" 1 377
scaffold14|size2522936	RepeatMasker	similarity	2146887	2147349	9.7	+	.	Target "Motif:scaffold170|size558746_(dbseq-nr_246)_[277812,288266]" 4163 4630
scaffold14|size2522936	RepeatMasker	similarity	2147366	2147656	22.4	-	.	Target "Motif:genome_6_12811" 237 528
scaffold14|size2522936	RepeatMasker	similarity	2147681	2147737	12.3	-	.	Target "Motif:rnd-5_family-619" 402 458
scaffold14|size2522936	RepeatMasker	similarity	2147740	2147951	17.1	+	.	Target "Motif:genome_8_12320" 1 215
scaffold14|size2522936	RepeatMasker	similarity	2147952	2148066	13.9	+	.	Target "Motif:rnd-5_family-821" 394 508
scaffold14|size2522936	RepeatMasker	similarity	2148102	2148241	18.2	-	.	Target "Motif:rnd-5_family-619" 52 171
scaffold14|size2522936	RepeatMasker	similarity	2148317	2148372	21.4	-	.	Target "Motif:genome_6_12811" 99 155
scaffold14|size2522936	RepeatMasker	similarity	2151235	2151292	16.4	+	.	Target "Motif:(TGC)n" 1 59
scaffold14|size2522936	RepeatMasker	similarity	2151401	2151420	5.3	+	.	Target "Motif:(GAA)n" 1 20
scaffold14|size2522936	RepeatMasker	similarity	2153172	2153367	24.5	-	.	Target "Motif:genome_5_12790" 1366 1569
scaffold14|size2522936	RepeatMasker	similarity	2153439	2153500	9.7	-	.	Target "Motif:genome_5_12790" 916 977
scaffold14|size2522936	RepeatMasker	similarity	2153539	2153703	0.0	+	.	Target "Motif:(CAAA)n" 1 148
scaffold14|size2522936	RepeatMasker	similarity	2153706	2153882	19.3	+	.	Target "Motif:genome_4_2290" 455 631
scaffold14|size2522936	RepeatMasker	similarity	2153853	2153944	16.8	-	.	Target "Motif:genome_4_2290" 441 532
scaffold14|size2522936	RepeatMasker	similarity	2153945	2153978	6.2	+	.	Target "Motif:(TTTGG)n" 1 34
scaffold14|size2522936	RepeatMasker	similarity	2153980	2154102	21.4	+	.	Target "Motif:genome_4_2290" 868 986
scaffold14|size2522936	RepeatMasker	similarity	2154090	2154715	20.0	-	.	Target "Motif:genome_5_12790" 315 921
scaffold14|size2522936	RepeatMasker	similarity	2154735	2155403	2.1	-	.	Target "Motif:genome_6_6142" 1 668
scaffold14|size2522936	RepeatMasker	similarity	2155424	2155669	19.3	-	.	Target "Motif:genome_5_12790" 1 239
scaffold14|size2522936	RepeatMasker	similarity	2155995	2156462	8.0	+	.	Target "Motif:rnd-5_family-1258" 1 487
scaffold14|size2522936	RepeatMasker	similarity	2156465	2156578	30.1	+	.	Target "Motif:rnd-1_family-901" 562 684
scaffold14|size2522936	RepeatMasker	similarity	2156570	2156943	7.2	+	.	Target "Motif:rnd-5_family-1258" 111 487
scaffold14|size2522936	RepeatMasker	similarity	2157126	2157908	30.5	+	.	Target "Motif:rnd-1_family-1264" 44 1391
scaffold14|size2522936	RepeatMasker	similarity	2157956	2158109	24.0	-	.	Target "Motif:rnd-1_family-1070" 470 634
scaffold14|size2522936	RepeatMasker	similarity	2158113	2158670	28.3	-	.	Target "Motif:rnd-1_family-1290" 47 615
scaffold14|size2522936	RepeatMasker	similarity	2158673	2159048	13.5	-	.	Target "Motif:rnd-5_family-9066" 1 403
scaffold14|size2522936	RepeatMasker	similarity	2159133	2159207	15.5	+	.	Target "Motif:rnd-5_family-3484" 1910 1986
scaffold14|size2522936	RepeatMasker	similarity	2159148	2159251	17.6	-	.	Target "Motif:rnd-5_family-524" 391 579
scaffold14|size2522936	RepeatMasker	similarity	2159251	2159437	26.6	-	.	Target "Motif:rnd-5_family-222" 298 486
scaffold14|size2522936	RepeatMasker	similarity	2159321	2159454	21.0	-	.	Target "Motif:genome_11_20665" 1109 1242
scaffold14|size2522936	RepeatMasker	similarity	2159731	2160114	22.3	+	.	Target "Motif:rnd-1_family-807" 14 418
scaffold14|size2522936	RepeatMasker	similarity	2160142	2160366	19.6	-	.	Target "Motif:rnd-5_family-524" 68 317
scaffold14|size2522936	RepeatMasker	similarity	2160397	2160546	14.2	+	.	Target "Motif:rnd-5_family-98" 21 172
scaffold14|size2522936	RepeatMasker	similarity	2160723	2161124	16.4	+	.	Target "Motif:scaffold133|size826974_(dbseq-nr_519)_[800995,807399]" 3 373
scaffold14|size2522936	RepeatMasker	similarity	2161257	2161993	29.4	+	.	Target "Motif:rnd-1_family-287" 15 547
scaffold14|size2522936	RepeatMasker	similarity	2161882	2162042	32.1	-	.	Target "Motif:rnd-1_family-230" 270 431
scaffold14|size2522936	RepeatMasker	similarity	2162856	2163231	12.8	+	.	Target "Motif:(AATGG)n" 3 380
scaffold14|size2522936	RepeatMasker	similarity	2163235	2163340	2.9	+	.	Target "Motif:(A)n" 1 106
scaffold14|size2522936	RepeatMasker	similarity	2163338	2163763	12.8	+	.	Target "Motif:(AATGG)n" 5 435
scaffold14|size2522936	RepeatMasker	similarity	2163764	2163821	5.6	+	.	Target "Motif:(AAC)n" 1 59
scaffold14|size2522936	RepeatMasker	similarity	2163822	2164138	12.8	+	.	Target "Motif:(AATGG)n" 1 318
scaffold14|size2522936	RepeatMasker	similarity	2164852	2165290	8.8	-	.	Target "Motif:genome_1_20055" 1 426
scaffold14|size2522936	RepeatMasker	similarity	2171877	2171909	6.5	+	.	Target "Motif:(TACAA)n" 1 33
scaffold14|size2522936	RepeatMasker	similarity	2171915	2171938	4.3	+	.	Target "Motif:(CT)n" 1 24
scaffold14|size2522936	RepeatMasker	similarity	2171967	2172444	10.4	-	.	Target "Motif:genome_12_13260" 1 478
scaffold14|size2522936	RepeatMasker	similarity	2172590	2172689	14.0	+	.	Target "Motif:genome_4_5555" 1 100
scaffold14|size2522936	RepeatMasker	similarity	2172691	2173353	5.6	+	.	Target "Motif:genome_5_2387" 1 631
scaffold14|size2522936	RepeatMasker	similarity	2173354	2173505	16.4	+	.	Target "Motif:genome_4_5555" 124 265
scaffold14|size2522936	RepeatMasker	similarity	2173480	2173825	21.6	-	.	Target "Motif:rnd-1_family-649" 1 343
scaffold14|size2522936	RepeatMasker	similarity	2173826	2173859	13.7	+	.	Target "Motif:(TCG)n" 1 34
scaffold14|size2522936	RepeatMasker	similarity	2173865	2174349	21.9	-	.	Target "Motif:rnd-1_family-835" 1 466
scaffold14|size2522936	RepeatMasker	similarity	2174405	2174590	21.7	-	.	Target "Motif:rnd-1_family-409" 525 718
scaffold14|size2522936	RepeatMasker	similarity	2175491	2175943	16.2	-	.	Target "Motif:rnd-1_family-409" 7 462
scaffold14|size2522936	RepeatMasker	similarity	2175952	2176146	12.8	+	.	Target "Motif:genome_10_18904" 1128 1324
scaffold14|size2522936	RepeatMasker	similarity	2176111	2176157	14.9	-	.	Target "Motif:genome_4_5555" 1 47
scaffold14|size2522936	RepeatMasker	similarity	2176230	2176312	25.0	-	.	Target "Motif:genome_4_4579" 207 370
scaffold14|size2522936	RepeatMasker	similarity	2176313	2176413	27.7	+	.	Target "Motif:genome_11_11344" 134 235
scaffold14|size2522936	RepeatMasker	similarity	2176365	2176615	13.5	-	.	Target "Motif:rnd-5_family-884" 2 306
scaffold14|size2522936	RepeatMasker	similarity	2176414	2176426	25.0	-	.	Target "Motif:genome_4_4579" 178 206
scaffold14|size2522936	RepeatMasker	similarity	2176819	2178045	10.4	+	.	Target "Motif:genome_1_15599" 2 1271
scaffold14|size2522936	RepeatMasker	similarity	2178052	2178385	32.7	-	.	Target "Motif:rnd-1_family-693" 104 430
scaffold14|size2522936	RepeatMasker	similarity	2178916	2179012	22.7	+	.	Target "Motif:rnd-1_family-936" 19 125
scaffold14|size2522936	RepeatMasker	similarity	2179016	2179438	32.8	-	.	Target "Motif:rnd-1_family-438" 2587 3023
scaffold14|size2522936	RepeatMasker	similarity	2180061	2180744	4.5	+	.	Target "Motif:genome_3_21380" 1 681
scaffold14|size2522936	RepeatMasker	similarity	2181253	2182899	18.9	-	.	Target "Motif:rnd-1_family-282" 2186 3746
scaffold14|size2522936	RepeatMasker	similarity	2182903	2189309	11.5	-	.	Target "Motif:scaffold52|size687078_(dbseq-nr_635)_[61213,67634]" 1 5933
scaffold14|size2522936	RepeatMasker	similarity	2189310	2192724	19.7	-	.	Target "Motif:rnd-5_family-1738" 11070 14463
scaffold14|size2522936	RepeatMasker	similarity	2192725	2193258	15.6	-	.	Target "Motif:rnd-1_family-144" 1552 2173
scaffold14|size2522936	RepeatMasker	similarity	2193253	2194165	19.8	-	.	Target "Motif:rnd-1_family-144" 463 1415
scaffold14|size2522936	RepeatMasker	similarity	2194622	2195131	13.1	-	.	Target "Motif:rnd-1_family-144" 128 609
scaffold14|size2522936	RepeatMasker	similarity	2195682	2195898	24.9	+	.	Target "Motif:rnd-1_family-165" 376 614
scaffold14|size2522936	RepeatMasker	similarity	2195899	2196078	22.5	-	.	Target "Motif:scaffold170|size558746_(dbseq-nr_246)_[277812,288266]" 1683 1861
scaffold14|size2522936	RepeatMasker	similarity	2207945	2208002	19.0	+	.	Target "Motif:rnd-1_family-650" 175 234
scaffold14|size2522936	RepeatMasker	similarity	2208015	2208247	21.4	-	.	Target "Motif:genome_8_15991" 9 235
scaffold14|size2522936	RepeatMasker	similarity	2208266	2208374	17.4	+	.	Target "Motif:rnd-1_family-650" 227 336
scaffold14|size2522936	RepeatMasker	similarity	2208370	2208421	4.1	+	.	Target "Motif:rnd-1_family-972" 1 54
scaffold14|size2522936	RepeatMasker	similarity	2209092	2209825	34.6	+	.	Target "Motif:scaffold230|size167806_(dbseq-nr_188)_[124304,130861]" 716 1436
scaffold14|size2522936	RepeatMasker	similarity	2213272	2213509	30.4	-	.	Target "Motif:rnd-5_family-392" 307 535
scaffold14|size2522936	RepeatMasker	similarity	2213625	2213686	16.9	-	.	Target "Motif:rnd-1_family-833" 695 756
scaffold14|size2522936	RepeatMasker	similarity	2213757	2214271	4.7	+	.	Target "Motif:rnd-1_family-554" 1 509
scaffold14|size2522936	RepeatMasker	similarity	2214460	2214504	9.5	+	.	Target "Motif:(CAATTAT)n" 1 51
scaffold14|size2522936	RepeatMasker	similarity	2214515	2215970	9.6	-	.	Target "Motif:rnd-1_family-225" 1 2894
scaffold14|size2522936	RepeatMasker	similarity	2215968	2219353	6.0	-	.	Target "Motif:rnd-1_family-221" 1 3389
scaffold14|size2522936	RepeatMasker	similarity	2219408	2219680	32.1	-	.	Target "Motif:genome_2_13648" 1 270
scaffold14|size2522936	RepeatMasker	similarity	2220038	2220360	33.0	+	.	Target "Motif:rnd-5_family-3626" 4299 4635
scaffold14|size2522936	RepeatMasker	similarity	2221984	2222056	30.1	+	.	Target "Motif:rnd-5_family-3626" 4108 4180
scaffold14|size2522936	RepeatMasker	similarity	2225172	2225190	0.0	+	.	Target "Motif:(CAT)n" 1 19
scaffold14|size2522936	RepeatMasker	similarity	2234075	2234360	32.9	+	.	Target "Motif:rnd-5_family-2893" 252 537
scaffold14|size2522936	RepeatMasker	similarity	2234866	2235073	37.4	+	.	Target "Motif:rnd-1_family-1235" 2 215
scaffold14|size2522936	RepeatMasker	similarity	2235542	2236124	27.6	+	.	Target "Motif:rnd-1_family-497" 91 683
scaffold14|size2522936	RepeatMasker	similarity	2236159	2236436	27.0	+	.	Target "Motif:rnd-1_family-497" 773 1051
scaffold14|size2522936	RepeatMasker	similarity	2236867	2237067	25.5	+	.	Target "Motif:genome_10_17896" 1513 1715
scaffold14|size2522936	RepeatMasker	similarity	2237077	2237284	29.1	-	.	Target "Motif:genome_10_17896" 1513 1719
scaffold14|size2522936	RepeatMasker	similarity	2237667	2239007	29.2	-	.	Target "Motif:rnd-5_family-2454" 454 1790
scaffold14|size2522936	RepeatMasker	similarity	2239175	2239448	27.5	-	.	Target "Motif:rnd-1_family-368" 1 270
scaffold14|size2522936	RepeatMasker	similarity	2239624	2239665	22.1	+	.	Target "Motif:scaffold14|size2522936_(dbseq-nr_238)_[1907887,1914023]" 335 363
scaffold14|size2522936	RepeatMasker	similarity	2239666	2246086	3.5	+	.	Target "Motif:scaffold64|size1002091_(dbseq-nr_604)_[196390,202831]" 1 6442
scaffold14|size2522936	RepeatMasker	similarity	2246245	2246684	12.3	+	.	Target "Motif:genome_1_18143" 1 489
scaffold14|size2522936	RepeatMasker	similarity	2247410	2247766	29.9	-	.	Target "Motif:genome_7_97590-9]4" 858 1218
scaffold14|size2522936	RepeatMasker	similarity	2247797	2248042	30.4	+	.	Target "Motif:rnd-5_family-8295" 238 469
scaffold14|size2522936	RepeatMasker	similarity	2248228	2248609	29.6	+	.	Target "Motif:genome_6_19263" 1203 1618
scaffold14|size2522936	RepeatMasker	similarity	2248624	2249290	3.6	-	.	Target "Motif:genome_1_159620-9]7" 1 632
scaffold14|size2522936	RepeatMasker	similarity	2249398	2250640	7.9	-	.	Target "Motif:scaffold9|size952703_(dbseq-nr_94)_[505032,511221]" 4972 6190
scaffold14|size2522936	RepeatMasker	similarity	2250641	2256001	4.5	-	.	Target "Motif:scaffold270|size483417_(dbseq-nr_598)_[436369,441598]" 1 5230
scaffold14|size2522936	RepeatMasker	similarity	2256002	2257535	6.0	+	.	Target "Motif:scaffold52|size687078_(dbseq-nr_635)_[61213,67634]" 1253 2786
scaffold14|size2522936	RepeatMasker	similarity	2257542	2260762	6.0	-	.	Target "Motif:scaffold9|size952703_(dbseq-nr_94)_[505032,511221]" 1 3255
scaffold14|size2522936	RepeatMasker	similarity	2260929	2260975	25.5	-	.	Target "Motif:genome_1_5806" 738 784
scaffold14|size2522936	RepeatMasker	similarity	2260941	2261577	9.0	+	.	Target "Motif:genome_2_57510-9]5" 1 671
scaffold14|size2522936	RepeatMasker	similarity	2261510	2261589	28.8	-	.	Target "Motif:genome_2_3381" 1 80
scaffold14|size2522936	RepeatMasker	similarity	2261966	2263139	23.3	-	.	Target "Motif:genome_1_15599" 2 1267
scaffold14|size2522936	RepeatMasker	similarity	2263739	2263880	19.8	-	.	Target "Motif:rnd-1_family-314" 243 418
scaffold14|size2522936	RepeatMasker	similarity	2263882	2264250	17.6	+	.	Target "Motif:rnd-5_family-1117" 1 376
scaffold14|size2522936	RepeatMasker	similarity	2264273	2264467	19.7	-	.	Target "Motif:rnd-1_family-330" 1 196
scaffold14|size2522936	RepeatMasker	similarity	2264649	2264776	13.3	+	.	Target "Motif:rnd-5_family-66" 58 191
scaffold14|size2522936	RepeatMasker	similarity	2265144	2265387	29.9	-	.	Target "Motif:rnd-1_family-336" 8 258
scaffold14|size2522936	RepeatMasker	similarity	2265501	2265761	31.6	-	.	Target "Motif:rnd-5_family-2312" 167 425
scaffold14|size2522936	RepeatMasker	similarity	2265592	2266018	14.8	+	.	Target "Motif:rnd-5_family-222" 37 492
scaffold14|size2522936	RepeatMasker	similarity	2268540	2268649	21.3	-	.	Target "Motif:rnd-5_family-335" 182 290
scaffold14|size2522936	RepeatMasker	similarity	2268651	2269169	16.8	-	.	Target "Motif:genome_7_5391" 1 582
scaffold14|size2522936	RepeatMasker	similarity	2269170	2269344	13.4	-	.	Target "Motif:rnd-5_family-335" 3 183
scaffold14|size2522936	RepeatMasker	similarity	2269360	2269454	13.2	+	.	Target "Motif:genome_8_15991" 188 282
scaffold14|size2522936	RepeatMasker	similarity	2269463	2270233	12.1	-	.	Target "Motif:rnd-1_family-584" 1 798
scaffold14|size2522936	RepeatMasker	similarity	2269760	2270842	18.0	+	.	Target "Motif:rnd-1_family-340" 1 1134
scaffold14|size2522936	RepeatMasker	similarity	2270846	2270897	24.9	+	.	Target "Motif:(TTCATC)n" 1 52
scaffold14|size2522936	RepeatMasker	similarity	2270909	2272509	14.4	-	.	Target "Motif:rnd-1_family-210" 351 1961
scaffold14|size2522936	RepeatMasker	similarity	2272508	2272925	19.5	+	.	Target "Motif:rnd-1_family-340" 164 612
scaffold14|size2522936	RepeatMasker	similarity	2272922	2273766	27.2	-	.	Target "Motif:rnd-1_family-195" 1318 2156
scaffold14|size2522936	RepeatMasker	similarity	2274838	2275131	27.7	-	.	Target "Motif:rnd-1_family-195" 110 408
scaffold14|size2522936	RepeatMasker	similarity	2275252	2275634	27.6	-	.	Target "Motif:rnd-1_family-195" 779 1311
scaffold14|size2522936	RepeatMasker	similarity	2275663	2275824	14.2	+	.	Target "Motif:genome_1_22152" 25 182
scaffold14|size2522936	RepeatMasker	similarity	2275810	2275830	23.6	+	.	Target "Motif:rnd-1_family-674" 161 279
scaffold14|size2522936	RepeatMasker	similarity	2275831	2275977	13.8	-	.	Target "Motif:rnd-5_family-93" 1 145
scaffold14|size2522936	RepeatMasker	similarity	2276017	2276122	24.3	-	.	Target "Motif:genome_7_16385" 137 239
scaffold14|size2522936	RepeatMasker	similarity	2276037	2276253	16.7	+	.	Target "Motif:genome_1_22152" 247 465
scaffold14|size2522936	RepeatMasker	similarity	2276254	2276706	29.8	-	.	Target "Motif:rnd-1_family-195" 648 1110
scaffold14|size2522936	RepeatMasker	similarity	2276825	2276895	20.0	-	.	Target "Motif:rnd-1_family-195" 645 714
scaffold14|size2522936	RepeatMasker	similarity	2277620	2278024	25.4	+	.	Target "Motif:genome_7_4584" 2 419
scaffold14|size2522936	RepeatMasker	similarity	2279236	2279475	18.0	-	.	Target "Motif:genome_5_11572" 3 242
scaffold14|size2522936	RepeatMasker	similarity	2279478	2279953	10.3	-	.	Target "Motif:genome_5_4290" 1 458
scaffold14|size2522936	RepeatMasker	similarity	2279956	2280570	32.4	+	.	Target "Motif:genome_3_7906" 1 632
scaffold14|size2522936	RepeatMasker	similarity	2280417	2280637	17.9	-	.	Target "Motif:rnd-5_family-181" 11 221
scaffold14|size2522936	RepeatMasker	similarity	2280457	2280697	23.9	-	.	Target "Motif:rnd-5_family-418" 701 945
scaffold14|size2522936	RepeatMasker	similarity	2280677	2280828	25.8	-	.	Target "Motif:rnd-1_family-377" 2 124
scaffold14|size2522936	RepeatMasker	similarity	2280728	2280993	25.0	+	.	Target "Motif:rnd-5_family-766" 231 504
scaffold14|size2522936	RepeatMasker	similarity	2281168	2282061	21.5	-	.	Target "Motif:rnd-1_family-207" 1 677
scaffold14|size2522936	RepeatMasker	similarity	2282062	2282260	13.8	+	.	Target "Motif:genome_6_1537" 239 439
scaffold14|size2522936	RepeatMasker	similarity	2282266	2282366	21.0	+	.	Target "Motif:rnd-4_family-237" 85 188
scaffold14|size2522936	RepeatMasker	similarity	2282367	2282980	2.1	-	.	Target "Motif:scaffold4|size935939_(dbseq-nr_390)_[847246,852569]" 4737 5324
scaffold14|size2522936	RepeatMasker	similarity	2282957	2288919	2.4	-	.	Target "Motif:scaffold64|size1002091_(dbseq-nr_604)_[196390,202831]" 1 6002
scaffold14|size2522936	RepeatMasker	similarity	2288930	2289134	17.8	-	.	Target "Motif:rnd-2_family-88" 771 972
scaffold14|size2522936	RepeatMasker	similarity	2288985	2289296	12.5	+	.	Target "Motif:rnd-1_family-26" 1 324
scaffold14|size2522936	RepeatMasker	similarity	2289269	2289309	0.0	-	.	Target "Motif:rnd-1_family-135" 535 578
scaffold14|size2522936	RepeatMasker	similarity	2289400	2289521	20.5	+	.	Target "Motif:genome_3_3699" 1 123
scaffold14|size2522936	RepeatMasker	similarity	2289516	2289888	14.5	+	.	Target "Motif:genome_3_3699" 259 642
scaffold14|size2522936	RepeatMasker	similarity	2289913	2289926	29.2	+	.	Target "Motif:genome_11_172910-9]15" 246 271
scaffold14|size2522936	RepeatMasker	similarity	2289927	2290084	16.8	+	.	Target "Motif:rnd-5_family-566" 3 154
scaffold14|size2522936	RepeatMasker	similarity	2290085	2290220	29.2	+	.	Target "Motif:genome_11_172910-9]15" 272 546
scaffold14|size2522936	RepeatMasker	similarity	2290184	2290231	20.8	-	.	Target "Motif:rnd-4_family-237" 25 72
scaffold14|size2522936	RepeatMasker	similarity	2290730	2290800	6.0	+	.	Target "Motif:rnd-1_family-972" 9 79
scaffold14|size2522936	RepeatMasker	similarity	2291120	2291254	31.1	+	.	Target "Motif:scaffold101|size565204_(dbseq-nr_564)_[417974,424337]" 640 775
scaffold14|size2522936	RepeatMasker	similarity	2291157	2295272	19.7	-	.	Target "Motif:scaffold133|size826974_(dbseq-nr_519)_[800995,807399]" 1329 5555
scaffold14|size2522936	RepeatMasker	similarity	2295273	2296464	19.1	+	.	Target "Motif:scaffold56|size883888_(dbseq-nr_105)_[606299,612664]" 4858 6057
scaffold14|size2522936	RepeatMasker	similarity	2296295	2296616	25.2	-	.	Target "Motif:scaffold14|size2522936_(dbseq-nr_238)_[1322522,1328710]" 142 484
scaffold14|size2522936	RepeatMasker	similarity	2296829	2297236	25.2	+	.	Target "Motif:genome_7_4584" 2 419
scaffold14|size2522936	RepeatMasker	similarity	2297754	2297793	18.3	+	.	Target "Motif:(ATCATC)n" 1 40
scaffold14|size2522936	RepeatMasker	similarity	2298454	2298476	4.5	+	.	Target "Motif:(TCG)n" 1 23
scaffold14|size2522936	RepeatMasker	similarity	2301126	2301164	27.7	+	.	Target "Motif:(CTG)n" 1 39
scaffold14|size2522936	RepeatMasker	similarity	2301294	2301343	8.7	+	.	Target "Motif:(GTT)n" 1 50
scaffold14|size2522936	RepeatMasker	similarity	2302108	2302147	23.7	+	.	Target "Motif:(GGTAC)n" 1 40
scaffold14|size2522936	RepeatMasker	similarity	2304937	2305079	24.9	-	.	Target "Motif:rnd-5_family-2648" 136 274
scaffold14|size2522936	RepeatMasker	similarity	2305194	2306570	2.7	+	.	Target "Motif:scaffold206|size583153_(dbseq-nr_187)_[303496,309957]" 1 1377
scaffold14|size2522936	RepeatMasker	similarity	2306551	2311429	2.4	+	.	Target "Motif:scaffold29|size1339158_(dbseq-nr_696)_[284978,291437]" 1583 6460
scaffold14|size2522936	RepeatMasker	similarity	2311519	2311993	15.7	-	.	Target "Motif:scaffold170|size558746_(dbseq-nr_246)_[277812,288266]" 4182 4626
scaffold14|size2522936	RepeatMasker	similarity	2312053	2312226	12.1	+	.	Target "Motif:genome_11_172910-9]15" 1 195
scaffold14|size2522936	RepeatMasker	similarity	2312254	2312438	18.4	+	.	Target "Motif:genome_11_172910-9]15" 261 446
scaffold14|size2522936	RepeatMasker	similarity	2312440	2312482	13.9	-	.	Target "Motif:rnd-4_family-237" 26 68
scaffold14|size2522936	RepeatMasker	similarity	2312483	2314373	25.1	-	.	Target "Motif:scaffold170|size558746_(dbseq-nr_246)_[277812,288266]" 2013 4117
scaffold14|size2522936	RepeatMasker	similarity	2314324	2314383	11.5	+	.	Target "Motif:rnd-3_family-259" 227 423
scaffold14|size2522936	RepeatMasker	similarity	2314384	2314574	8.4	-	.	Target "Motif:rnd-1_family-131" 1 212
scaffold14|size2522936	RepeatMasker	similarity	2314575	2314634	11.5	+	.	Target "Motif:rnd-3_family-259" 424 629
scaffold14|size2522936	RepeatMasker	similarity	2314577	2314892	21.3	-	.	Target "Motif:scaffold170|size558746_(dbseq-nr_246)_[277812,288266]" 1685 2007
scaffold14|size2522936	RepeatMasker	similarity	2314910	2315201	24.7	-	.	Target "Motif:genome_2_20801" 1 326
scaffold14|size2522936	RepeatMasker	similarity	2315210	2315319	16.5	-	.	Target "Motif:genome_2_20801" 314 423
scaffold14|size2522936	RepeatMasker	similarity	2315316	2315455	21.1	+	.	Target "Motif:rnd-5_family-66" 58 200
scaffold14|size2522936	RepeatMasker	similarity	2315862	2316352	5.3	+	.	Target "Motif:(TC)n" 1 490
scaffold14|size2522936	RepeatMasker	similarity	2317449	2318035	17.1	+	.	Target "Motif:genome_11_4629" 1 674
scaffold14|size2522936	RepeatMasker	similarity	2319538	2319763	23.9	-	.	Target "Motif:rnd-1_family-783" 647 869
scaffold14|size2522936	RepeatMasker	similarity	2320539	2320646	20.4	-	.	Target "Motif:genome_11_179890-9]4" 387 495
scaffold14|size2522936	RepeatMasker	similarity	2321037	2321126	26.8	+	.	Target "Motif:rnd-1_family-335" 87 172
scaffold14|size2522936	RepeatMasker	similarity	2322212	2322250	15.7	+	.	Target "Motif:(TTATGTA)n" 1 38
scaffold14|size2522936	RepeatMasker	similarity	2323926	2324136	9.0	-	.	Target "Motif:genome_11_179890-9]4" 1 210
scaffold14|size2522936	RepeatMasker	similarity	2324120	2324271	14.6	-	.	Target "Motif:genome_11_179890-9]4" 15 177
scaffold14|size2522936	RepeatMasker	similarity	2324300	2324363	4.5	-	.	Target "Motif:rnd-1_family-696" 91 155
scaffold14|size2522936	RepeatMasker	similarity	2324364	2324779	4.1	-	.	Target "Motif:genome_12_11342" 1 418
scaffold14|size2522936	RepeatMasker	similarity	2324782	2324854	9.6	-	.	Target "Motif:rnd-1_family-696" 18 92
scaffold14|size2522936	RepeatMasker	similarity	2324859	2324898	0.0	+	.	Target "Motif:(TCACA)n" 1 40
scaffold14|size2522936	RepeatMasker	similarity	2324906	2324938	17.1	+	.	Target "Motif:(GTATG)n" 1 33
scaffold14|size2522936	RepeatMasker	similarity	2324962	2329588	10.2	+	.	Target "Motif:rnd-5_family-165" 49 4647
scaffold14|size2522936	RepeatMasker	similarity	2331144	2331906	10.6	-	.	Target "Motif:rnd-1_family-759" 1 604
scaffold14|size2522936	RepeatMasker	similarity	2334069	2334112	21.2	+	.	Target "Motif:(TCATT)n" 1 47
scaffold14|size2522936	RepeatMasker	similarity	2336845	2337964	29.1	-	.	Target "Motif:rnd-1_family-793" 11 1160
scaffold14|size2522936	RepeatMasker	similarity	2337967	2338055	5.6	-	.	Target "Motif:rnd-1_family-611" 463 562
scaffold14|size2522936	RepeatMasker	similarity	2338059	2338634	10.3	+	.	Target "Motif:genome_2_15377" 1 619
scaffold14|size2522936	RepeatMasker	similarity	2338635	2338720	17.4	-	.	Target "Motif:rnd-1_family-611" 382 467
scaffold14|size2522936	RepeatMasker	similarity	2338666	2338720	26.2	+	.	Target "Motif:rnd-5_family-9" 101 223
scaffold14|size2522936	RepeatMasker	similarity	2338721	2338813	17.2	-	.	Target "Motif:genome_3_21796" 351 443
scaffold14|size2522936	RepeatMasker	similarity	2338814	2338830	26.2	+	.	Target "Motif:rnd-5_family-9" 224 265
scaffold14|size2522936	RepeatMasker	similarity	2338818	2339191	12.6	-	.	Target "Motif:rnd-1_family-611" 7 379
scaffold14|size2522936	RepeatMasker	similarity	2339199	2339498	14.2	+	.	Target "Motif:rnd-1_family-40" 1 284
scaffold14|size2522936	RepeatMasker	similarity	2339499	2340270	21.4	+	.	Target "Motif:rnd-4_family-169" 57 1574
scaffold14|size2522936	RepeatMasker	similarity	2339750	2340438	16.9	+	.	Target "Motif:rnd-1_family-185" 14 734
scaffold14|size2522936	RepeatMasker	similarity	2340439	2346313	6.7	-	.	Target "Motif:scaffold122|size482992_(dbseq-nr_654)_[248621,254518]" 1 5898
scaffold14|size2522936	RepeatMasker	similarity	2346289	2346318	3.3	-	.	Target "Motif:scaffold148|size484791_(dbseq-nr_708)_[116097,122237]" 5677 5707
scaffold14|size2522936	RepeatMasker	similarity	2346306	2346581	18.1	+	.	Target "Motif:rnd-1_family-159" 246 521
scaffold14|size2522936	RepeatMasker	similarity	2346582	2352528	13.1	+	.	Target "Motif:scaffold343|size112741_(dbseq-nr_375)_[105888,111928]" 1 6041
scaffold14|size2522936	RepeatMasker	similarity	2352529	2352669	7.0	+	.	Target "Motif:rnd-1_family-249" 136 276
scaffold14|size2522936	RepeatMasker	similarity	2352672	2355789	10.5	+	.	Target "Motif:scaffold170|size558746_(dbseq-nr_246)_[277812,288266]" 1685 4627
scaffold14|size2522936	RepeatMasker	similarity	2355792	2357135	8.1	+	.	Target "Motif:rnd-4_family-169" 2224 3668
scaffold14|size2522936	RepeatMasker	similarity	2357135	2358587	13.0	+	.	Target "Motif:rnd-1_family-249" 986 2082
scaffold14|size2522936	RepeatMasker	similarity	2358588	2358739	8.6	+	.	Target "Motif:scaffold170|size558746_(dbseq-nr_246)_[277812,288266]" 1685 1837
scaffold14|size2522936	RepeatMasker	similarity	2358745	2358956	6.1	-	.	Target "Motif:rnd-1_family-165" 376 592
scaffold14|size2522936	RepeatMasker	similarity	2358776	2358981	8.4	+	.	Target "Motif:rnd-5_family-1738" 1 207
scaffold14|size2522936	RepeatMasker	similarity	2359466	2364851	7.2	-	.	Target "Motif:scaffold156|size385039_(dbseq-nr_311)_[278669,284807]" 702 6139
scaffold14|size2522936	RepeatMasker	similarity	2364848	2365894	8.9	-	.	Target "Motif:scaffold156|size385039_(dbseq-nr_311)_[278669,284807]" 809 1862
scaffold14|size2522936	RepeatMasker	similarity	2365893	2366535	7.2	-	.	Target "Motif:scaffold156|size385039_(dbseq-nr_311)_[278669,284807]" 1 656
scaffold14|size2522936	RepeatMasker	similarity	2366539	2366612	18.1	+	.	Target "Motif:rnd-4_family-807" 170 237
scaffold14|size2522936	RepeatMasker	similarity	2366564	2366692	6.2	-	.	Target "Motif:rnd-1_family-165" 248 376
scaffold14|size2522936	RepeatMasker	similarity	2366693	2366834	7.8	-	.	Target "Motif:rnd-1_family-224" 1 151
scaffold14|size2522936	RepeatMasker	similarity	2366834	2367067	14.2	+	.	Target "Motif:rnd-5_family-294" 1342 1578
scaffold14|size2522936	RepeatMasker	similarity	2367056	2367881	17.1	-	.	Target "Motif:scaffold170|size558746_(dbseq-nr_246)_[277812,288266]" 3803 4627
scaffold14|size2522936	RepeatMasker	similarity	2367881	2368708	6.3	+	.	Target "Motif:scaffold170|size558746_(dbseq-nr_246)_[277812,288266]" 1684 2510
scaffold14|size2522936	RepeatMasker	similarity	2368706	2371800	10.4	-	.	Target "Motif:scaffold170|size558746_(dbseq-nr_246)_[277812,288266]" 1693 4629
scaffold14|size2522936	RepeatMasker	similarity	2371787	2371883	22.9	+	.	Target "Motif:rnd-5_family-294" 2754 2851
scaffold14|size2522936	RepeatMasker	similarity	2371913	2372492	13.4	+	.	Target "Motif:rnd-1_family-282" 3351 3937
scaffold14|size2522936	RepeatMasker	similarity	2372511	2372673	9.8	-	.	Target "Motif:rnd-5_family-1029" 1 164
scaffold14|size2522936	RepeatMasker	similarity	2373975	2374498	21.0	-	.	Target "Motif:rnd-1_family-567" 72 632
scaffold14|size2522936	RepeatMasker	similarity	2374516	2374675	6.2	-	.	Target "Motif:genome_1_3367" 1 160
scaffold14|size2522936	RepeatMasker	similarity	2374676	2374876	15.1	+	.	Target "Motif:rnd-5_family-769" 28 231
scaffold14|size2522936	RepeatMasker	similarity	2374922	2374946	0.0	-	.	Target "Motif:genome_2_19287" 2 26
scaffold14|size2522936	RepeatMasker	similarity	2375600	2375639	2.5	-	.	Target "Motif:rnd-1_family-683" 140 179
scaffold14|size2522936	RepeatMasker	similarity	2375636	2376205	11.2	+	.	Target "Motif:rnd-1_family-581" 1 467
scaffold14|size2522936	RepeatMasker	similarity	2376122	2376248	13.5	-	.	Target "Motif:rnd-1_family-1149" 6 127
scaffold14|size2522936	RepeatMasker	similarity	2376269	2376365	17.7	-	.	Target "Motif:rnd-5_family-961" 635 733
scaffold14|size2522936	RepeatMasker	similarity	2376357	2376598	15.3	-	.	Target "Motif:rnd-1_family-1164" 1 248
scaffold14|size2522936	RepeatMasker	similarity	2376601	2377089	11.4	+	.	Target "Motif:rnd-5_family-303" 1 494
scaffold14|size2522936	RepeatMasker	similarity	2377097	2377349	12.3	+	.	Target "Motif:rnd-1_family-1324" 5 255
scaffold14|size2522936	RepeatMasker	similarity	2377345	2377520	5.7	+	.	Target "Motif:rnd-1_family-683" 1 179
scaffold14|size2522936	RepeatMasker	similarity	2381547	2381884	31.3	+	.	Target "Motif:genome_7_9296" 1 351
scaffold14|size2522936	RepeatMasker	similarity	2382095	2382306	17.8	+	.	Target "Motif:rnd-1_family-268" 1 217
scaffold14|size2522936	RepeatMasker	similarity	2382623	2382728	27.1	-	.	Target "Motif:rnd-5_family-428" 221 323
scaffold14|size2522936	RepeatMasker	similarity	2382992	2383258	23.4	-	.	Target "Motif:rnd-5_family-428" 128 382
scaffold14|size2522936	RepeatMasker	similarity	2383371	2383852	20.3	+	.	Target "Motif:rnd-1_family-54" 103 539
scaffold14|size2522936	RepeatMasker	similarity	2383743	2384201	18.9	-	.	Target "Motif:rnd-5_family-1007" 2 464
scaffold14|size2522936	RepeatMasker	similarity	2384208	2384372	21.8	+	.	Target "Motif:rnd-1_family-175" 4462 4523
scaffold14|size2522936	RepeatMasker	similarity	2384420	2384661	11.6	+	.	Target "Motif:genome_10_2906" 1 262
scaffold14|size2522936	RepeatMasker	similarity	2384662	2384728	7.9	+	.	Target "Motif:(CTGCCAAAGC)n" 1 67
scaffold14|size2522936	RepeatMasker	similarity	2384729	2384954	11.6	+	.	Target "Motif:genome_10_2906" 263 512
scaffold14|size2522936	RepeatMasker	similarity	2384955	2385001	6.7	+	.	Target "Motif:(CCTGCCAAAG)n" 1 47
scaffold14|size2522936	RepeatMasker	similarity	2385002	2385233	11.6	+	.	Target "Motif:genome_10_2906" 513 742
scaffold14|size2522936	RepeatMasker	similarity	2385262	2385336	17.3	-	.	Target "Motif:rnd-1_family-177" 1 75
scaffold14|size2522936	RepeatMasker	similarity	2385591	2389830	10.9	+	.	Target "Motif:scaffold59|size999685_(dbseq-nr_521)_[477864,484081]" 1 4269
scaffold14|size2522936	RepeatMasker	similarity	2386916	2391737	10.8	+	.	Target "Motif:scaffold75|size1059443_(dbseq-nr_397)_[263011,269128]" 1247 6118
scaffold14|size2522936	RepeatMasker	similarity	2393735	2393806	8.8	-	.	Target "Motif:rnd-1_family-91" 1 68
scaffold14|size2522936	RepeatMasker	similarity	2393831	2393971	16.6	-	.	Target "Motif:rnd-2_family-88" 771 933
scaffold14|size2522936	RepeatMasker	similarity	2393848	2394022	15.2	+	.	Target "Motif:rnd-1_family-26" 3 175
scaffold14|size2522936	RepeatMasker	similarity	2394013	2395484	9.4	+	.	Target "Motif:scaffold171|size496807_(dbseq-nr_295)_[215868,222163]" 4691 6163
scaffold14|size2522936	RepeatMasker	similarity	2395472	2395558	7.2	-	.	Target "Motif:scaffold5|size2025720_(dbseq-nr_679)_[1089321,1095660]" 1 85
scaffold14|size2522936	RepeatMasker	similarity	2395612	2395685	22.2	+	.	Target "Motif:rnd-5_family-392" 466 537
scaffold14|size2522936	RepeatMasker	similarity	2396466	2396517	17.3	-	.	Target "Motif:genome_4_563" 25 76
scaffold14|size2522936	RepeatMasker	similarity	2401195	2401246	16.1	+	.	Target "Motif:(ACACA)n" 1 50
scaffold14|size2522936	RepeatMasker	similarity	2403037	2403243	19.8	-	.	Target "Motif:rnd-5_family-4676" 444 672
scaffold14|size2522936	RepeatMasker	similarity	2403250	2409681	0.5	-	.	Target "Motif:scaffold64|size1002091_(dbseq-nr_604)_[196390,202831]" 1 6442
scaffold14|size2522936	RepeatMasker	similarity	2409728	2409917	24.6	-	.	Target "Motif:rnd-5_family-4676" 190 386
scaffold14|size2522936	RepeatMasker	similarity	2409926	2410070	27.3	-	.	Target "Motif:rnd-5_family-392" 388 532
scaffold14|size2522936	RepeatMasker	similarity	2410077	2410166	20.0	-	.	Target "Motif:rnd-5_family-4676" 22 119
scaffold14|size2522936	RepeatMasker	similarity	2410560	2415204	11.8	-	.	Target "Motif:scaffold133|size826974_(dbseq-nr_519)_[800995,807399]" 1692 6405
scaffold14|size2522936	RepeatMasker	similarity	2415205	2415299	0.0	-	.	Target "Motif:genome_12_19413" 360 454
scaffold14|size2522936	RepeatMasker	similarity	2415299	2415509	7.8	-	.	Target "Motif:rnd-5_family-4860" 863 1034
scaffold14|size2522936	RepeatMasker	similarity	2415528	2416849	29.3	+	.	Target "Motif:scaffold44|size824116_(dbseq-nr_111)_[293517,299276]" 269 1633
scaffold14|size2522936	RepeatMasker	similarity	2416849	2417047	13.6	-	.	Target "Motif:rnd-5_family-4860" 680 870
scaffold14|size2522936	RepeatMasker	similarity	2417061	2418565	26.4	+	.	Target "Motif:scaffold48|size790669_(dbseq-nr_312)_[447640,453418]" 1910 3412
scaffold14|size2522936	RepeatMasker	similarity	2418548	2419010	9.7	-	.	Target "Motif:rnd-5_family-4860" 248 680
scaffold14|size2522936	RepeatMasker	similarity	2419010	2420765	24.6	+	.	Target "Motif:scaffold48|size790669_(dbseq-nr_312)_[447640,453418]" 3813 5557
scaffold14|size2522936	RepeatMasker	similarity	2420766	2420988	9.1	-	.	Target "Motif:rnd-5_family-4860" 1 248
scaffold14|size2522936	RepeatMasker	similarity	2420990	2421353	1.9	-	.	Target "Motif:genome_12_19413" 1 364
scaffold14|size2522936	RepeatMasker	similarity	2421354	2421490	10.1	-	.	Target "Motif:scaffold133|size826974_(dbseq-nr_519)_[800995,807399]" 1557 1693
scaffold14|size2522936	RepeatMasker	similarity	2421492	2421940	8.9	+	.	Target "Motif:genome_1_22152" 1 465
scaffold14|size2522936	RepeatMasker	similarity	2421941	2422480	7.6	-	.	Target "Motif:scaffold133|size826974_(dbseq-nr_519)_[800995,807399]" 1007 1555
scaffold14|size2522936	RepeatMasker	similarity	2422481	2422615	15.6	-	.	Target "Motif:genome_2_13625" 371 505
scaffold14|size2522936	RepeatMasker	similarity	2422632	2422842	7.3	+	.	Target "Motif:rnd-5_family-3585" 1 209
scaffold14|size2522936	RepeatMasker	similarity	2422777	2422856	5.0	-	.	Target "Motif:rnd-1_family-124" 560 623
scaffold14|size2522936	RepeatMasker	similarity	2422857	2423526	23.5	+	.	Target "Motif:rnd-4_family-49" 378 1050
scaffold14|size2522936	RepeatMasker	similarity	2423527	2424217	5.0	-	.	Target "Motif:rnd-1_family-124" 1 559
scaffold14|size2522936	RepeatMasker	similarity	2424218	2424354	21.9	-	.	Target "Motif:rnd-1_family-124" 372 515
scaffold14|size2522936	RepeatMasker	similarity	2424371	2424530	4.4	+	.	Target "Motif:rnd-1_family-1102" 148 309
scaffold14|size2522936	RepeatMasker	similarity	2424531	2424638	26.2	+	.	Target "Motif:rnd-4_family-98" 1735 2003
scaffold14|size2522936	RepeatMasker	similarity	2424645	2424824	2.8	+	.	Target "Motif:rnd-1_family-637" 485 664
scaffold14|size2522936	RepeatMasker	similarity	2424825	2425003	15.5	-	.	Target "Motif:genome_2_13625" 1 170
scaffold14|size2522936	RepeatMasker	similarity	2425004	2426043	12.8	+	.	Target "Motif:scaffold41|size688885_(dbseq-nr_738)_[243717,250168]" 5399 6452
scaffold14|size2522936	RepeatMasker	similarity	2427200	2427330	24.2	+	.	Target "Motif:rnd-5_family-5132" 1644 1773
scaffold14|size2522936	RepeatMasker	similarity	2427371	2427500	25.4	+	.	Target "Motif:(CCT)n" 1 128
scaffold14|size2522936	RepeatMasker	similarity	2427502	2427682	18.0	+	.	Target "Motif:rnd-1_family-26" 1 185
scaffold14|size2522936	RepeatMasker	similarity	2427685	2428102	1.2	-	.	Target "Motif:scaffold7|size730406_(dbseq-nr_160)_[598227,604689]" 1 418
scaffold14|size2522936	RepeatMasker	similarity	2428103	2428221	20.6	+	.	Target "Motif:rnd-1_family-60" 12 109
scaffold14|size2522936	RepeatMasker	similarity	2428892	2428958	19.0	+	.	Target "Motif:(TCC)n" 1 66
scaffold14|size2522936	RepeatMasker	similarity	2430178	2430317	21.2	-	.	Target "Motif:scaffold5|size2025720_(dbseq-nr_679)_[1089321,1095660]" 244 352
scaffold14|size2522936	RepeatMasker	similarity	2430410	2431196	2.4	-	.	Target "Motif:scaffold3|size1191850_(dbseq-nr_493)_[349346,364513]" 8237 9017
scaffold14|size2522936	RepeatMasker	similarity	2431197	2431238	4.8	+	.	Target "Motif:scaffold3|size1191850_(dbseq-nr_493)_[349346,364513]" 8979 9021
scaffold14|size2522936	RepeatMasker	similarity	2431249	2431596	15.8	-	.	Target "Motif:scaffold3|size1191850_(dbseq-nr_493)_[349346,364513]" 8647 8870
scaffold14|size2522936	RepeatMasker	similarity	2431552	2431605	18.5	-	.	Target "Motif:rnd-1_family-246" 5 61
scaffold14|size2522936	RepeatMasker	similarity	2431590	2431773	16.6	+	.	Target "Motif:scaffold5|size2025720_(dbseq-nr_679)_[1273151,1286701]" 692 872
scaffold14|size2522936	RepeatMasker	similarity	2431773	2431955	25.6	-	.	Target "Motif:rnd-1_family-219" 26 210
scaffold14|size2522936	RepeatMasker	similarity	2431826	2431981	23.4	-	.	Target "Motif:scaffold3|size1191850_(dbseq-nr_493)_[349346,364513]" 8347 8496
scaffold14|size2522936	RepeatMasker	similarity	2431968	2432134	19.1	-	.	Target "Motif:rnd-1_family-219" 26 191
scaffold14|size2522936	RepeatMasker	similarity	2432002	2432226	20.9	-	.	Target "Motif:scaffold3|size1191850_(dbseq-nr_493)_[349346,364513]" 8258 8496
scaffold14|size2522936	RepeatMasker	similarity	2432229	2433306	5.3	+	.	Target "Motif:rnd-1_family-42" 572 1773
scaffold14|size2522936	RepeatMasker	similarity	2433308	2433592	12.6	+	.	Target "Motif:scaffold5|size2025720_(dbseq-nr_679)_[1273151,1286701]" 7218 7505
scaffold14|size2522936	RepeatMasker	similarity	2434990	2436941	10.9	-	.	Target "Motif:scaffold18|size1287306_(dbseq-nr_114)_[110336,116816]" 4464 6448
scaffold14|size2522936	RepeatMasker	similarity	2436947	2437114	15.9	-	.	Target "Motif:scaffold5|size2025720_(dbseq-nr_679)_[1273151,1286701]" 13349 13515
scaffold14|size2522936	RepeatMasker	similarity	2437120	2437201	11.0	-	.	Target "Motif:rnd-1_family-928" 1 82
scaffold14|size2522936	RepeatMasker	similarity	2437180	2437242	17.5	-	.	Target "Motif:rnd-1_family-928" 4 70
scaffold14|size2522936	RepeatMasker	similarity	2437202	2437334	14.7	+	.	Target "Motif:scaffold133|size826974_(dbseq-nr_519)_[800995,807399]" 6280 6404
scaffold14|size2522936	RepeatMasker	similarity	2437364	2437449	20.9	-	.	Target "Motif:rnd-5_family-1970" 1169 1256
scaffold14|size2522936	RepeatMasker	similarity	2437542	2437745	27.0	+	.	Target "Motif:rnd-1_family-1115" 229 457
scaffold14|size2522936	RepeatMasker	similarity	2439325	2439748	23.5	-	.	Target "Motif:genome_1_15599" 806 1269
scaffold14|size2522936	RepeatMasker	similarity	2439919	2440154	21.8	-	.	Target "Motif:rnd-2_family-88" 771 973
scaffold14|size2522936	RepeatMasker	similarity	2440009	2440253	20.3	+	.	Target "Motif:rnd-1_family-26" 1 251
scaffold14|size2522936	RepeatMasker	similarity	2440242	2440359	4.4	-	.	Target "Motif:rnd-2_family-88" 883 980
scaffold14|size2522936	RepeatMasker	similarity	2440322	2440379	10.3	+	.	Target "Motif:rnd-1_family-52" 1 59
scaffold14|size2522936	RepeatMasker	similarity	2440379	2440514	11.8	-	.	Target "Motif:scaffold3|size1191850_(dbseq-nr_493)_[349346,364513]" 8882 9016
scaffold14|size2522936	RepeatMasker	similarity	2440380	2440778	7.2	+	.	Target "Motif:rnd-1_family-42" 1 266
scaffold14|size2522936	RepeatMasker	similarity	2440521	2440923	18.1	-	.	Target "Motif:rnd-1_family-219" 26 426
scaffold14|size2522936	RepeatMasker	similarity	2440779	2441169	20.4	-	.	Target "Motif:scaffold3|size1191850_(dbseq-nr_493)_[349346,364513]" 8123 8507
scaffold14|size2522936	RepeatMasker	similarity	2441170	2441564	18.3	-	.	Target "Motif:rnd-1_family-15" 403 781
scaffold14|size2522936	RepeatMasker	similarity	2441507	2441633	18.3	-	.	Target "Motif:scaffold3|size1191850_(dbseq-nr_493)_[349346,364513]" 7910 8039
scaffold14|size2522936	RepeatMasker	similarity	2441634	2441958	21.7	-	.	Target "Motif:scaffold3|size1191850_(dbseq-nr_493)_[349346,364513]" 6886 7211
scaffold14|size2522936	RepeatMasker	similarity	2441862	2442025	20.9	-	.	Target "Motif:rnd-1_family-545" 32 205
scaffold14|size2522936	RepeatMasker	similarity	2441884	2443130	3.4	+	.	Target "Motif:rnd-1_family-42" 594 1773
scaffold14|size2522936	RepeatMasker	similarity	2443119	2443414	13.3	+	.	Target "Motif:scaffold5|size2025720_(dbseq-nr_679)_[1273151,1286701]" 7175 7500
scaffold14|size2522936	RepeatMasker	similarity	2443416	2443668	13.9	+	.	Target "Motif:rnd-1_family-26" 51 324
scaffold14|size2522936	RepeatMasker	similarity	2443598	2443684	22.4	-	.	Target "Motif:rnd-1_family-81" 108 192
scaffold14|size2522936	RepeatMasker	similarity	2443667	2443759	12.7	-	.	Target "Motif:rnd-1_family-59" 1 74
scaffold14|size2522936	RepeatMasker	similarity	2443760	2443790	0.0	+	.	Target "Motif:(CTC)n" 1 30
scaffold14|size2522936	RepeatMasker	similarity	2443791	2443843	20.0	-	.	Target "Motif:rnd-2_family-88" 342 391
scaffold14|size2522936	RepeatMasker	similarity	2443825	2443875	12.2	+	.	Target "Motif:rnd-1_family-135" 535 584
scaffold14|size2522936	RepeatMasker	similarity	2443843	2444024	6.0	+	.	Target "Motif:rnd-1_family-68" 1 182
scaffold14|size2522936	RepeatMasker	similarity	2444902	2444938	19.4	+	.	Target "Motif:rnd-1_family-40" 107 160
scaffold14|size2522936	RepeatMasker	similarity	2444944	2445023	0.0	+	.	Target "Motif:(AT)n" 1 80
scaffold14|size2522936	RepeatMasker	similarity	2445024	2445233	14.5	+	.	Target "Motif:rnd-1_family-26" 94 323
scaffold14|size2522936	RepeatMasker	similarity	2445164	2445249	22.6	-	.	Target "Motif:rnd-1_family-81" 108 192
scaffold14|size2522936	RepeatMasker	similarity	2445232	2445324	12.7	-	.	Target "Motif:rnd-1_family-59" 1 74
scaffold14|size2522936	RepeatMasker	similarity	2445325	2445355	0.0	+	.	Target "Motif:(CTC)n" 1 30
scaffold14|size2522936	RepeatMasker	similarity	2445356	2445409	20.0	-	.	Target "Motif:rnd-2_family-88" 342 391
scaffold14|size2522936	RepeatMasker	similarity	2445391	2445441	14.3	+	.	Target "Motif:rnd-1_family-135" 535 584
scaffold14|size2522936	RepeatMasker	similarity	2445409	2445589	6.1	+	.	Target "Motif:rnd-1_family-68" 1 182
scaffold14|size2522936	RepeatMasker	similarity	2446486	2446649	0.0	+	.	Target "Motif:(AT)n" 1 164
scaffold14|size2522936	RepeatMasker	similarity	2447210	2447485	10.7	+	.	Target "Motif:rnd-2_family-88" 94 371
scaffold14|size2522936	RepeatMasker	similarity	2447486	2447566	3.9	+	.	Target "Motif:(GAA)n" 1 81
scaffold14|size2522936	RepeatMasker	similarity	2447567	2448138	10.7	+	.	Target "Motif:rnd-2_family-88" 372 929
scaffold14|size2522936	RepeatMasker	similarity	2448139	2448157	5.6	+	.	Target "Motif:(AAG)n" 1 19
scaffold14|size2522936	RepeatMasker	similarity	2448158	2448242	2.1	+	.	Target "Motif:rnd-1_family-91" 1 68
scaffold14|size2522936	RepeatMasker	similarity	2448241	2448289	10.2	+	.	Target "Motif:rnd-1_family-51" 52 102
scaffold14|size2522936	RepeatMasker	similarity	2448282	2448366	18.8	-	.	Target "Motif:genome_10_6249" 318 402
scaffold14|size2522936	RepeatMasker	similarity	2448361	2448568	9.0	+	.	Target "Motif:rnd-1_family-51" 85 287
scaffold14|size2522936	RepeatMasker	similarity	2448569	2448670	19.6	-	.	Target "Motif:genome_10_6249" 205 311
scaffold14|size2522936	RepeatMasker	similarity	2448673	2448851	12.1	+	.	Target "Motif:rnd-1_family-22" 347 523
scaffold14|size2522936	RepeatMasker	similarity	2448842	2448909	23.5	+	.	Target "Motif:rnd-1_family-741" 1 69
scaffold14|size2522936	RepeatMasker	similarity	2448847	2449112	8.4	-	.	Target "Motif:rnd-5_family-769" 1 231
scaffold14|size2522936	RepeatMasker	similarity	2449141	2449507	25.6	-	.	Target "Motif:rnd-1_family-712" 53 369
scaffold14|size2522936	RepeatMasker	similarity	2449274	2449822	16.3	+	.	Target "Motif:rnd-1_family-567" 72 632
scaffold14|size2522936	RepeatMasker	similarity	2449824	2449860	26.1	+	.	Target "Motif:(ATCCAC)n" 1 37
scaffold14|size2522936	RepeatMasker	similarity	2451227	2451454	3.5	+	.	Target "Motif:rnd-5_family-1029" 1 230
scaffold14|size2522936	RepeatMasker	similarity	2451491	2451596	17.9	-	.	Target "Motif:genome_10_6249" 205 310
scaffold14|size2522936	RepeatMasker	similarity	2451597	2451959	13.1	+	.	Target "Motif:rnd-1_family-69" 1 370
scaffold14|size2522936	RepeatMasker	similarity	2451962	2452026	15.4	+	.	Target "Motif:rnd-1_family-52" 32 96
scaffold14|size2522936	RepeatMasker	similarity	2452023	2452163	14.2	+	.	Target "Motif:rnd-1_family-26" 140 314
scaffold14|size2522936	RepeatMasker	similarity	2452232	2452981	7.4	-	.	Target "Motif:rnd-1_family-166" 635 1374
scaffold14|size2522936	RepeatMasker	similarity	2453001	2453527	12.2	-	.	Target "Motif:genome_12_13052" 1 498
scaffold14|size2522936	RepeatMasker	similarity	2453404	2453490	8.4	-	.	Target "Motif:rnd-1_family-166" 572 647
scaffold14|size2522936	RepeatMasker	similarity	2453491	2453549	11.9	+	.	Target "Motif:genome_7_1761" 596 654
scaffold14|size2522936	RepeatMasker	similarity	2453550	2454051	8.4	-	.	Target "Motif:rnd-1_family-166" 130 571
scaffold14|size2522936	RepeatMasker	similarity	2454042	2454482	7.6	+	.	Target "Motif:rnd-1_family-140" 843 1277
scaffold14|size2522936	RepeatMasker	similarity	2454865	2454889	13.1	+	.	Target "Motif:(ATCG)n" 1 25
scaffold14|size2522936	RepeatMasker	similarity	2455725	2455743	5.6	+	.	Target "Motif:(ACA)n" 1 19
scaffold14|size2522936	RepeatMasker	similarity	2458724	2458801	16.0	-	.	Target "Motif:rnd-1_family-60" 17 91
scaffold14|size2522936	RepeatMasker	similarity	2458803	2458942	14.4	-	.	Target "Motif:genome_3_3699" 460 601
scaffold14|size2522936	RepeatMasker	similarity	2458948	2458989	11.9	+	.	Target "Motif:genome_1_1584" 2 43
scaffold14|size2522936	RepeatMasker	similarity	2458955	2459053	9.7	-	.	Target "Motif:genome_7_200430-9]5" 274 374
scaffold14|size2522936	RepeatMasker	similarity	2459341	2460114	26.1	+	.	Target "Motif:rnd-1_family-160" 2 568
scaffold14|size2522936	RepeatMasker	similarity	2460115	2460324	21.6	-	.	Target "Motif:rnd-5_family-766" 171 395
scaffold14|size2522936	RepeatMasker	similarity	2460469	2460776	20.4	+	.	Target "Motif:rnd-1_family-786" 11 314
scaffold14|size2522936	RepeatMasker	similarity	2460777	2460864	31.6	-	.	Target "Motif:genome_3_7906" 99 603
scaffold14|size2522936	RepeatMasker	similarity	2460865	2461067	24.4	-	.	Target "Motif:genome_7_200430-9]5" 3 204
scaffold14|size2522936	RepeatMasker	similarity	2461068	2461080	31.6	-	.	Target "Motif:genome_3_7906" 1 98
scaffold14|size2522936	RepeatMasker	similarity	2461081	2461243	12.7	-	.	Target "Motif:genome_3_3699" 283 448
scaffold14|size2522936	RepeatMasker	similarity	2461247	2461668	8.6	-	.	Target "Motif:genome_8_22558" 1 438
scaffold14|size2522936	RepeatMasker	similarity	2461669	2461933	7.3	-	.	Target "Motif:genome_3_3699" 1 263
scaffold14|size2522936	RepeatMasker	similarity	2461993	2462047	5.5	+	.	Target "Motif:rnd-1_family-337" 1 55
scaffold14|size2522936	RepeatMasker	similarity	2462048	2462785	9.9	-	.	Target "Motif:genome_2_21882" 2 722
scaffold14|size2522936	RepeatMasker	similarity	2462787	2462897	10.0	+	.	Target "Motif:rnd-1_family-337" 53 162
scaffold14|size2522936	RepeatMasker	similarity	2463049	2463555	17.4	+	.	Target "Motif:scaffold268|size245569_(dbseq-nr_108)_[63860,70236]" 5897 6377
scaffold14|size2522936	RepeatMasker	similarity	2463587	2463801	28.3	-	.	Target "Motif:genome_2_13648" 1 219
scaffold14|size2522936	RepeatMasker	similarity	2463986	2464059	26.0	+	.	Target "Motif:genome_3_16765" 54 127
scaffold14|size2522936	RepeatMasker	similarity	2464296	2464666	11.6	+	.	Target "Motif:rnd-1_family-1006" 4 369
scaffold14|size2522936	RepeatMasker	similarity	2464669	2465942	15.1	+	.	Target "Motif:rnd-5_family-3054" 1 1248
scaffold14|size2522936	RepeatMasker	similarity	2465944	2466670	16.7	+	.	Target "Motif:rnd-1_family-540" 1 1096
scaffold14|size2522936	RepeatMasker	similarity	2466939	2468376	17.1	+	.	Target "Motif:rnd-1_family-540" 34 1606
scaffold14|size2522936	RepeatMasker	similarity	2468385	2469115	13.2	-	.	Target "Motif:rnd-1_family-745" 1 728
scaffold14|size2522936	RepeatMasker	similarity	2468937	2469283	7.9	+	.	Target "Motif:rnd-1_family-1003" 1 349
scaffold14|size2522936	RepeatMasker	similarity	2469310	2469600	27.7	-	.	Target "Motif:genome_7_7989" 1 301
scaffold14|size2522936	RepeatMasker	similarity	2469916	2470464	21.3	-	.	Target "Motif:scaffold69|size508817_(dbseq-nr_79)_[401838,405709]" 3492 3872
scaffold14|size2522936	RepeatMasker	similarity	2471692	2471748	17.5	+	.	Target "Motif:rnd-5_family-453" 1 57
scaffold14|size2522936	RepeatMasker	similarity	2471757	2472355	9.6	-	.	Target "Motif:rnd-1_family-1085" 1 1087
scaffold14|size2522936	RepeatMasker	similarity	2472360	2477111	2.4	+	.	Target "Motif:scaffold44|size824116_(dbseq-nr_111)_[491965,496806]" 5 4842
scaffold14|size2522936	RepeatMasker	similarity	2477112	2477563	11.3	-	.	Target "Motif:rnd-1_family-1085" 1 413
scaffold14|size2522936	RepeatMasker	similarity	2477868	2478187	10.3	-	.	Target "Motif:rnd-1_family-1141" 10 323
scaffold14|size2522936	RepeatMasker	similarity	2478204	2478286	12.1	+	.	Target "Motif:rnd-5_family-378" 4 86
scaffold14|size2522936	RepeatMasker	similarity	2478296	2478954	7.6	-	.	Target "Motif:rnd-1_family-1027" 5 662
scaffold14|size2522936	RepeatMasker	similarity	2479106	2479265	15.0	+	.	Target "Motif:rnd-5_family-454" 18 177
scaffold14|size2522936	RepeatMasker	similarity	2479266	2479645	26.2	-	.	Target "Motif:scaffold69|size508817_(dbseq-nr_79)_[401838,405709]" 1697 2052
scaffold14|size2522936	RepeatMasker	similarity	2479646	2479791	19.0	+	.	Target "Motif:rnd-5_family-454" 178 317
scaffold14|size2522936	RepeatMasker	similarity	2479792	2481231	20.9	-	.	Target "Motif:scaffold69|size508817_(dbseq-nr_79)_[401838,405709]" 133 1610
scaffold14|size2522936	RepeatMasker	similarity	2481267	2481797	3.6	+	.	Target "Motif:rnd-1_family-35" 1 537
scaffold14|size2522936	RepeatMasker	similarity	2481654	2481815	23.2	-	.	Target "Motif:rnd-4_family-169" 87 246
scaffold14|size2522936	RepeatMasker	similarity	2481818	2481849	10.4	+	.	Target "Motif:(AGA)n" 1 32
scaffold14|size2522936	RepeatMasker	similarity	2481851	2481920	4.3	+	.	Target "Motif:rnd-1_family-91" 1 69
scaffold14|size2522936	RepeatMasker	similarity	2481948	2481989	9.5	-	.	Target "Motif:scaffold69|size508817_(dbseq-nr_79)_[401838,405709]" 3547 3588
scaffold14|size2522936	RepeatMasker	similarity	2485129	2485437	26.2	-	.	Target "Motif:scaffold312|size187761_(dbseq-nr_665)_[13588,18807]" 45 359
scaffold14|size2522936	RepeatMasker	similarity	2486217	2486390	25.6	-	.	Target "Motif:scaffold312|size187761_(dbseq-nr_665)_[13588,18807]" 3630 3802
scaffold14|size2522936	RepeatMasker	similarity	2486450	2486749	24.2	-	.	Target "Motif:scaffold312|size187761_(dbseq-nr_665)_[13588,18807]" 1312 1599
scaffold14|size2522936	RepeatMasker	similarity	2486759	2487604	27.5	-	.	Target "Motif:scaffold312|size187761_(dbseq-nr_665)_[13588,18807]" 517 1360
scaffold14|size2522936	RepeatMasker	similarity	2488975	2489446	20.8	-	.	Target "Motif:genome_4_3041" 1 514
scaffold14|size2522936	RepeatMasker	similarity	2490346	2490459	32.5	+	.	Target "Motif:(TGCTGT)n" 1 111
scaffold14|size2522936	RepeatMasker	similarity	2493526	2493595	1.4	-	.	Target "Motif:rnd-1_family-91" 1 69
scaffold14|size2522936	RepeatMasker	similarity	2493527	2493765	18.6	+	.	Target "Motif:rnd-4_family-169" 40 246
scaffold14|size2522936	RepeatMasker	similarity	2493623	2493962	12.3	+	.	Target "Motif:rnd-1_family-26" 1 324
scaffold14|size2522936	RepeatMasker	similarity	2493991	2494197	22.3	+	.	Target "Motif:rnd-1_family-578" 61 264
scaffold14|size2522936	RepeatMasker	similarity	2494204	2494609	16.5	+	.	Target "Motif:genome_6_19263" 1 416
scaffold14|size2522936	RepeatMasker	similarity	2494610	2494706	22.2	-	.	Target "Motif:genome_7_17953" 777 1288
scaffold14|size2522936	RepeatMasker	similarity	2495197	2495276	18.8	+	.	Target "Motif:rnd-1_family-867" 1 81
scaffold14|size2522936	RepeatMasker	similarity	2496104	2496269	23.8	+	.	Target "Motif:rnd-1_family-1127" 13 181
scaffold14|size2522936	RepeatMasker	similarity	2496665	2497376	22.7	+	.	Target "Motif:genome_6_19263" 911 1628
scaffold14|size2522936	RepeatMasker	similarity	2497377	2497543	30.1	-	.	Target "Motif:rnd-5_family-222" 321 487
scaffold1508|size11418	RepeatMasker	similarity	13	206	12.4	-	.	Target "Motif:rnd-1_family-21" 262 457
scaffold1508|size11418	RepeatMasker	similarity	277	723	9.2	+	.	Target "Motif:genome_7_3728" 1 452
scaffold1508|size11418	RepeatMasker	similarity	724	794	16.7	+	.	Target "Motif:rnd-1_family-29" 153 222
scaffold1508|size11418	RepeatMasker	similarity	795	1198	6.6	-	.	Target "Motif:genome_2_20801" 41 423
scaffold1508|size11418	RepeatMasker	similarity	1197	1250	2.8	-	.	Target "Motif:rnd-1_family-30" 532 577
scaffold1508|size11418	RepeatMasker	similarity	1251	1368	3.5	+	.	Target "Motif:(CTTCTC)n" 1 118
scaffold1508|size11418	RepeatMasker	similarity	1369	1896	2.8	-	.	Target "Motif:rnd-1_family-30" 1 531
scaffold1508|size11418	RepeatMasker	similarity	1846	1906	11.0	+	.	Target "Motif:rnd-5_family-2086" 573 628
scaffold1508|size11418	RepeatMasker	similarity	1901	1936	2.8	-	.	Target "Motif:genome_2_20801" 17 52
scaffold1508|size11418	RepeatMasker	similarity	1949	2184	6.0	-	.	Target "Motif:rnd-1_family-1167" 1 235
scaffold1508|size11418	RepeatMasker	similarity	2199	2232	14.8	+	.	Target "Motif:(AATAA)n" 1 32
scaffold1508|size11418	RepeatMasker	similarity	2249	2274	3.9	+	.	Target "Motif:rnd-1_family-1388" 1 26
scaffold1508|size11418	RepeatMasker	similarity	2278	2685	4.9	+	.	Target "Motif:rnd-1_family-1388" 1 409
scaffold1508|size11418	RepeatMasker	similarity	2679	2831	5.9	+	.	Target "Motif:rnd-1_family-1370" 1 153
scaffold1508|size11418	RepeatMasker	similarity	2833	2895	6.3	+	.	Target "Motif:rnd-5_family-18" 1 65
scaffold1508|size11418	RepeatMasker	similarity	2900	3485	4.5	+	.	Target "Motif:rnd-1_family-644" 1 601
scaffold1508|size11418	RepeatMasker	similarity	3486	3690	21.6	-	.	Target "Motif:scaffold230|size167806_(dbseq-nr_188)_[124304,130861]" 342 537
scaffold1508|size11418	RepeatMasker	similarity	3690	4440	6.6	+	.	Target "Motif:rnd-1_family-644" 612 1353
scaffold1508|size11418	RepeatMasker	similarity	4454	4817	17.1	+	.	Target "Motif:genome_1_5438" 1 373
scaffold1508|size11418	RepeatMasker	similarity	5077	5186	18.9	-	.	Target "Motif:genome_12_5761" 517 629
scaffold1508|size11418	RepeatMasker	similarity	5201	5733	22.4	-	.	Target "Motif:genome_12_5761" 83 603
scaffold1508|size11418	RepeatMasker	similarity	5743	5912	23.9	-	.	Target "Motif:rnd-4_family-116" 2036 2206
scaffold1508|size11418	RepeatMasker	similarity	5965	6321	8.2	+	.	Target "Motif:genome_9_99210" 1 342
scaffold1508|size11418	RepeatMasker	similarity	6410	7054	6.8	+	.	Target "Motif:rnd-1_family-1045" 1 647
scaffold1508|size11418	RepeatMasker	similarity	7059	7222	4.9	-	.	Target "Motif:rnd-5_family-2187" 2 172
scaffold1508|size11418	RepeatMasker	similarity	7184	7746	10.8	+	.	Target "Motif:rnd-1_family-1169" 1 377
scaffold1508|size11418	RepeatMasker	similarity	7721	8147	11.3	+	.	Target "Motif:rnd-1_family-650" 1 425
scaffold1508|size11418	RepeatMasker	similarity	7967	8178	21.0	-	.	Target "Motif:rnd-1_family-650" 214 418
scaffold1508|size11418	RepeatMasker	similarity	8185	8284	7.8	+	.	Target "Motif:rnd-5_family-2373" 1 98
scaffold1508|size11418	RepeatMasker	similarity	8285	8386	24.5	+	.	Target "Motif:genome_11_20665" 1 102
scaffold1508|size11418	RepeatMasker	similarity	8419	8572	17.5	-	.	Target "Motif:rnd-5_family-6583" 3 156
scaffold1508|size11418	RepeatMasker	similarity	8677	9077	22.7	+	.	Target "Motif:rnd-1_family-667" 252 661
scaffold1508|size11418	RepeatMasker	similarity	9158	9301	5.6	-	.	Target "Motif:rnd-5_family-4155" 1 144
scaffold1508|size11418	RepeatMasker	similarity	9371	9615	21.7	+	.	Target "Motif:rnd-1_family-904" 169 413
scaffold1508|size11418	RepeatMasker	similarity	9924	10164	18.3	-	.	Target "Motif:rnd-1_family-354" 217 460
scaffold1508|size11418	RepeatMasker	similarity	10501	10757	20.0	-	.	Target "Motif:rnd-1_family-336" 2 258
scaffold1508|size11418	RepeatMasker	similarity	10898	11124	22.0	-	.	Target "Motif:rnd-1_family-866" 119 345
scaffold1508|size11418	RepeatMasker	similarity	11178	11384	17.1	+	.	Target "Motif:genome_11_20665" 1083 1299
scaffold1508|size11418	RepeatMasker	similarity	11214	11407	23.0	+	.	Target "Motif:rnd-5_family-222" 298 489
scaffold150|size268420	RepeatMasker	similarity	7	390	8.3	-	.	Target "Motif:genome_3_7906" 1 384
scaffold150|size268420	RepeatMasker	similarity	490	974	28.3	+	.	Target "Motif:rnd-1_family-363" 1 505
scaffold150|size268420	RepeatMasker	similarity	2017	2279	25.4	+	.	Target "Motif:rnd-5_family-3626" 1314 1577
scaffold150|size268420	RepeatMasker	similarity	2280	2312	0.0	-	.	Target "Motif:genome_1_8676" 231 267
scaffold150|size268420	RepeatMasker	similarity	2363	2935	1.6	+	.	Target "Motif:rnd-5_family-1698" 1 565
scaffold150|size268420	RepeatMasker	similarity	3143	3942	30.0	+	.	Target "Motif:rnd-1_family-340" 289 1086
scaffold150|size268420	RepeatMasker	similarity	4325	5168	27.0	-	.	Target "Motif:rnd-1_family-222" 50 898
scaffold150|size268420	RepeatMasker	similarity	5188	9564	2.5	-	.	Target "Motif:scaffold226|size248449_(dbseq-nr_558)_[94722,100627]" 1531 5906
scaffold150|size268420	RepeatMasker	similarity	9560	9933	7.8	-	.	Target "Motif:genome_3_7906" 1 384
scaffold150|size268420	RepeatMasker	similarity	10033	10363	27.5	+	.	Target "Motif:rnd-1_family-363" 1 355
scaffold150|size268420	RepeatMasker	similarity	11548	11810	25.4	+	.	Target "Motif:rnd-5_family-3626" 1314 1577
scaffold150|size268420	RepeatMasker	similarity	11811	11843	0.0	-	.	Target "Motif:genome_1_8676" 231 267
scaffold150|size268420	RepeatMasker	similarity	11815	11891	21.3	-	.	Target "Motif:genome_1_4786" 205 287
scaffold150|size268420	RepeatMasker	similarity	11893	12454	2.2	+	.	Target "Motif:rnd-5_family-1698" 1 563
scaffold150|size268420	RepeatMasker	similarity	12705	13457	30.5	+	.	Target "Motif:rnd-1_family-328" 628 1374
scaffold150|size268420	RepeatMasker	similarity	13840	14728	25.8	-	.	Target "Motif:rnd-1_family-222" 2 898
scaffold150|size268420	RepeatMasker	similarity	15516	16335	25.6	+	.	Target "Motif:rnd-1_family-6" 448 1236
scaffold150|size268420	RepeatMasker	similarity	15519	16796	15.8	-	.	Target "Motif:rnd-1_family-2" 184 1361
scaffold150|size268420	RepeatMasker	similarity	16797	16874	11.9	+	.	Target "Motif:genome_2_6197" 193 279
scaffold150|size268420	RepeatMasker	similarity	17001	17077	26.0	-	.	Target "Motif:genome_1_4786" 3 81
scaffold150|size268420	RepeatMasker	similarity	17081	17220	19.0	+	.	Target "Motif:genome_9_1663" 213 349
scaffold150|size268420	RepeatMasker	similarity	17214	17922	22.2	+	.	Target "Motif:rnd-1_family-402" 34 764
scaffold150|size268420	RepeatMasker	similarity	18508	18718	23.6	-	.	Target "Motif:rnd-1_family-783" 658 866
scaffold150|size268420	RepeatMasker	similarity	19300	19639	14.1	-	.	Target "Motif:rnd-1_family-337" 73 438
scaffold150|size268420	RepeatMasker	similarity	19638	19723	17.9	-	.	Target "Motif:rnd-5_family-619" 370 457
scaffold150|size268420	RepeatMasker	similarity	19649	20069	16.8	+	.	Target "Motif:rnd-5_family-619" 22 443
scaffold150|size268420	RepeatMasker	similarity	20077	20128	11.5	-	.	Target "Motif:genome_5_21030" 1583 1638
scaffold150|size268420	RepeatMasker	similarity	20707	20746	17.6	+	.	Target "Motif:A-rich" 1 41
scaffold150|size268420	RepeatMasker	similarity	20783	20828	17.4	+	.	Target "Motif:rnd-4_family-237" 22 67
scaffold150|size268420	RepeatMasker	similarity	20797	21343	12.0	-	.	Target "Motif:genome_11_172910-9]15" 1 546
scaffold150|size268420	RepeatMasker	similarity	22368	22562	25.9	-	.	Target "Motif:genome_9_9011" 1 194
scaffold150|size268420	RepeatMasker	similarity	22575	22635	6.6	-	.	Target "Motif:rnd-1_family-337" 6 66
scaffold150|size268420	RepeatMasker	similarity	22642	22749	11.1	+	.	Target "Motif:genome_9_1663" 321 428
scaffold150|size268420	RepeatMasker	similarity	22799	22858	22.9	-	.	Target "Motif:rnd-4_family-390" 3 59
scaffold150|size268420	RepeatMasker	similarity	22935	23157	15.7	+	.	Target "Motif:genome_7_1761" 1 189
scaffold150|size268420	RepeatMasker	similarity	23158	24102	11.0	+	.	Target "Motif:genome_7_180890-9]2" 1 954
scaffold150|size268420	RepeatMasker	similarity	24102	24152	11.8	+	.	Target "Motif:genome_12_13052" 166 216
scaffold150|size268420	RepeatMasker	similarity	24168	24624	7.8	-	.	Target "Motif:genome_2_13115" 155 615
scaffold150|size268420	RepeatMasker	similarity	24628	25850	6.6	-	.	Target "Motif:genome_1_15599" 5 1271
scaffold150|size268420	RepeatMasker	similarity	25825	26105	31.5	-	.	Target "Motif:genome_3_11529" 259 552
scaffold150|size268420	RepeatMasker	similarity	26333	26548	30.6	+	.	Target "Motif:genome_3_11529" 222 451
scaffold150|size268420	RepeatMasker	similarity	26625	26781	9.3	-	.	Target "Motif:genome_2_13115" 1 159
scaffold150|size268420	RepeatMasker	similarity	26782	27091	14.1	+	.	Target "Motif:genome_12_13052" 217 654
scaffold150|size268420	RepeatMasker	similarity	30532	30701	26.0	-	.	Target "Motif:genome_9_12624" 285 458
scaffold150|size268420	RepeatMasker	similarity	30771	31529	18.3	+	.	Target "Motif:rnd-1_family-236" 14 650
scaffold150|size268420	RepeatMasker	similarity	31467	32086	4.4	-	.	Target "Motif:rnd-1_family-554" 1 543
scaffold150|size268420	RepeatMasker	similarity	32372	32725	27.0	-	.	Target "Motif:genome_4_3227" 517 883
scaffold150|size268420	RepeatMasker	similarity	33281	33611	14.7	-	.	Target "Motif:genome_7_155710-9]4" 613 954
scaffold150|size268420	RepeatMasker	similarity	37013	37181	31.7	-	.	Target "Motif:rnd-1_family-576" 115 287
scaffold150|size268420	RepeatMasker	similarity	37828	37894	35.7	+	.	Target "Motif:GA-rich" 1 67
scaffold150|size268420	RepeatMasker	similarity	39591	40037	17.7	-	.	Target "Motif:rnd-1_family-561" 1 173
scaffold150|size268420	RepeatMasker	similarity	39879	40068	8.4	+	.	Target "Motif:rnd-1_family-580" 32 244
scaffold150|size268420	RepeatMasker	similarity	40070	40288	14.9	-	.	Target "Motif:rnd-1_family-189" 795 999
scaffold150|size268420	RepeatMasker	similarity	40098	40312	23.3	+	.	Target "Motif:rnd-1_family-112" 8 220
scaffold150|size268420	RepeatMasker	similarity	40313	40378	3.0	+	.	Target "Motif:rnd-5_family-2012" 5 70
scaffold150|size268420	RepeatMasker	similarity	40381	40799	12.1	+	.	Target "Motif:genome_12_10956" 406 814
scaffold150|size268420	RepeatMasker	similarity	40813	41005	11.4	-	.	Target "Motif:rnd-1_family-99" 1 195
scaffold150|size268420	RepeatMasker	similarity	40942	41185	21.3	+	.	Target "Motif:rnd-1_family-61" 282 508
scaffold150|size268420	RepeatMasker	similarity	41185	41257	5.5	-	.	Target "Motif:rnd-1_family-555" 82 185
scaffold150|size268420	RepeatMasker	similarity	41215	41516	8.1	+	.	Target "Motif:rnd-1_family-537" 7 301
scaffold150|size268420	RepeatMasker	similarity	41504	41541	2.6	+	.	Target "Motif:scaffold210|size504517_(dbseq-nr_77)_[279511,285866]" 394 434
scaffold150|size268420	RepeatMasker	similarity	41517	41549	3.0	+	.	Target "Motif:scaffold60|size524837_(dbseq-nr_150)_[111726,117839]" 447 481
scaffold150|size268420	RepeatMasker	similarity	41548	41634	19.4	-	.	Target "Motif:scaffold17|size542218_(dbseq-nr_435)_[186261,192485]" 5400 5551
scaffold150|size268420	RepeatMasker	similarity	41550	41581	13.6	+	.	Target "Motif:scaffold148|size484791_(dbseq-nr_708)_[116097,122237]" 449 511
scaffold150|size268420	RepeatMasker	similarity	41635	41713	14.1	+	.	Target "Motif:scaffold60|size524837_(dbseq-nr_150)_[111726,117839]" 778 857
scaffold150|size268420	RepeatMasker	similarity	41711	42037	9.4	+	.	Target "Motif:rnd-1_family-156" 1 308
scaffold150|size268420	RepeatMasker	similarity	41714	41732	19.4	-	.	Target "Motif:scaffold17|size542218_(dbseq-nr_435)_[186261,192485]" 5363 5399
scaffold150|size268420	RepeatMasker	similarity	41971	42247	7.6	-	.	Target "Motif:rnd-1_family-502" 1 278
scaffold150|size268420	RepeatMasker	similarity	42143	42327	9.5	+	.	Target "Motif:rnd-1_family-86" 278 457
scaffold150|size268420	RepeatMasker	similarity	42329	42406	2.6	+	.	Target "Motif:genome_11_9937" 2 79
scaffold150|size268420	RepeatMasker	similarity	43588	43611	4.7	+	.	Target "Motif:(TTTA)n" 1 23
scaffold150|size268420	RepeatMasker	similarity	43875	44154	20.8	-	.	Target "Motif:rnd-1_family-1025" 11 288
scaffold150|size268420	RepeatMasker	similarity	44240	46145	9.0	+	.	Target "Motif:scaffold170|size558746_(dbseq-nr_246)_[277812,288266]" 1685 4625
scaffold150|size268420	RepeatMasker	similarity	46168	46358	22.7	-	.	Target "Motif:rnd-1_family-1036" 2 198
scaffold150|size268420	RepeatMasker	similarity	47263	47364	22.8	-	.	Target "Motif:rnd-5_family-1024" 549 641
scaffold150|size268420	RepeatMasker	similarity	47372	47949	4.4	-	.	Target "Motif:rnd-1_family-324" 1679 2304
scaffold150|size268420	RepeatMasker	similarity	47950	47981	3.2	+	.	Target "Motif:(CAGCTGC)n" 1 32
scaffold150|size268420	RepeatMasker	similarity	47982	49630	4.4	-	.	Target "Motif:rnd-1_family-324" 2 1678
scaffold150|size268420	RepeatMasker	similarity	49632	50045	6.6	+	.	Target "Motif:scaffold170|size558746_(dbseq-nr_246)_[277812,288266]" 4193 4625
scaffold150|size268420	RepeatMasker	similarity	50068	50265	22.4	-	.	Target "Motif:rnd-1_family-1036" 2 198
scaffold150|size268420	RepeatMasker	similarity	51235	51354	24.4	-	.	Target "Motif:rnd-5_family-1024" 492 606
scaffold150|size268420	RepeatMasker	similarity	51696	51785	26.1	+	.	Target "Motif:rnd-5_family-1115" 52 141
scaffold150|size268420	RepeatMasker	similarity	53010	53290	17.1	+	.	Target "Motif:rnd-1_family-1232" 4 275
scaffold150|size268420	RepeatMasker	similarity	53292	54265	25.8	-	.	Target "Motif:rnd-1_family-840" 167 1841
scaffold150|size268420	RepeatMasker	similarity	55765	56684	30.7	+	.	Target "Motif:rnd-1_family-1108" 738 1660
scaffold150|size268420	RepeatMasker	similarity	57004	57404	32.0	+	.	Target "Motif:rnd-5_family-434" 878 1278
scaffold150|size268420	RepeatMasker	similarity	57538	57888	30.4	-	.	Target "Motif:rnd-1_family-1210" 193 543
scaffold150|size268420	RepeatMasker	similarity	58199	58246	14.6	+	.	Target "Motif:rnd-1_family-1178" 41 87
scaffold150|size268420	RepeatMasker	similarity	58247	58420	13.9	-	.	Target "Motif:genome_11_20665" 1125 1301
scaffold150|size268420	RepeatMasker	similarity	58417	58675	16.2	+	.	Target "Motif:rnd-1_family-336" 1 259
scaffold150|size268420	RepeatMasker	similarity	59015	59245	19.9	+	.	Target "Motif:rnd-1_family-354" 228 459
scaffold150|size268420	RepeatMasker	similarity	59518	59587	17.4	-	.	Target "Motif:rnd-1_family-1266" 5 85
scaffold150|size268420	RepeatMasker	similarity	59564	59788	22.0	-	.	Target "Motif:rnd-1_family-904" 184 407
scaffold150|size268420	RepeatMasker	similarity	59628	60005	18.9	+	.	Target "Motif:rnd-1_family-984" 1 366
scaffold150|size268420	RepeatMasker	similarity	60117	60587	20.5	-	.	Target "Motif:rnd-1_family-667" 193 651
scaffold150|size268420	RepeatMasker	similarity	60790	60914	16.8	-	.	Target "Motif:genome_11_20665" 2 127
scaffold150|size268420	RepeatMasker	similarity	61120	61171	11.5	-	.	Target "Motif:rnd-1_family-164" 1155 1208
scaffold150|size268420	RepeatMasker	similarity	61138	61213	13.2	+	.	Target "Motif:rnd-1_family-1072" 1 69
scaffold150|size268420	RepeatMasker	similarity	61214	61480	7.5	-	.	Target "Motif:genome_2_5625" 120 386
scaffold150|size268420	RepeatMasker	similarity	63252	63369	2.5	-	.	Target "Motif:genome_2_5625" 3 120
scaffold150|size268420	RepeatMasker	similarity	63372	63560	6.3	+	.	Target "Motif:rnd-1_family-1072" 68 259
scaffold150|size268420	RepeatMasker	similarity	63601	63842	16.6	+	.	Target "Motif:genome_7_97590-9]4" 90 337
scaffold150|size268420	RepeatMasker	similarity	63843	63938	21.9	-	.	Target "Motif:genome_6_19263" 1209 1527
scaffold150|size268420	RepeatMasker	similarity	63939	64753	12.4	+	.	Target "Motif:rnd-1_family-164" 1 1202
scaffold150|size268420	RepeatMasker	similarity	69534	69668	6.9	+	.	Target "Motif:genome_2_19287" 462 592
scaffold150|size268420	RepeatMasker	similarity	69668	69757	6.7	+	.	Target "Motif:rnd-1_family-413" 1 90
scaffold150|size268420	RepeatMasker	similarity	69756	70073	6.3	-	.	Target "Motif:rnd-1_family-193" 943 1261
scaffold150|size268420	RepeatMasker	similarity	70083	70625	13.3	-	.	Target "Motif:genome_12_13052" 1 652
scaffold150|size268420	RepeatMasker	similarity	70496	70583	8.9	-	.	Target "Motif:rnd-1_family-166" 571 647
scaffold150|size268420	RepeatMasker	similarity	70584	70647	12.5	+	.	Target "Motif:genome_7_1761" 591 654
scaffold150|size268420	RepeatMasker	similarity	70648	71148	8.9	-	.	Target "Motif:rnd-1_family-166" 130 570
scaffold150|size268420	RepeatMasker	similarity	71139	71573	7.0	+	.	Target "Motif:rnd-1_family-140" 843 1277
scaffold150|size268420	RepeatMasker	similarity	71803	71933	6.1	+	.	Target "Motif:genome_2_19287" 462 592
scaffold150|size268420	RepeatMasker	similarity	71933	72857	4.7	+	.	Target "Motif:rnd-1_family-413" 1 921
scaffold150|size268420	RepeatMasker	similarity	73088	73166	5.1	-	.	Target "Motif:rnd-5_family-1248" 365 443
scaffold150|size268420	RepeatMasker	similarity	73300	73424	7.2	+	.	Target "Motif:rnd-1_family-936" 1 125
scaffold150|size268420	RepeatMasker	similarity	73428	76444	6.5	-	.	Target "Motif:rnd-1_family-438" 1 3023
scaffold150|size268420	RepeatMasker	similarity	76200	76531	11.7	+	.	Target "Motif:rnd-1_family-359" 1 317
scaffold150|size268420	RepeatMasker	similarity	76532	78210	8.4	+	.	Target "Motif:rnd-1_family-243" 1 1622
scaffold150|size268420	RepeatMasker	similarity	78211	78291	13.2	+	.	Target "Motif:rnd-1_family-547" 149 182
scaffold150|size268420	RepeatMasker	similarity	78268	78472	5.2	-	.	Target "Motif:rnd-1_family-767" 181 397
scaffold150|size268420	RepeatMasker	similarity	78473	78506	0.0	+	.	Target "Motif:(ATATCAAT)n" 1 34
scaffold150|size268420	RepeatMasker	similarity	78507	78686	5.2	-	.	Target "Motif:rnd-1_family-767" 2 180
scaffold150|size268420	RepeatMasker	similarity	78715	79230	2.1	+	.	Target "Motif:genome_11_179890-9]4" 1 519
scaffold150|size268420	RepeatMasker	similarity	79243	79297	14.6	-	.	Target "Motif:genome_2_19287" 1 55
scaffold150|size268420	RepeatMasker	similarity	79298	79372	18.1	-	.	Target "Motif:rnd-1_family-26" 2 225
scaffold150|size268420	RepeatMasker	similarity	79373	79530	15.6	+	.	Target "Motif:rnd-2_family-88" 771 921
scaffold150|size268420	RepeatMasker	similarity	79531	80610	4.7	+	.	Target "Motif:(AGGAGAAGG)n" 1 1093
scaffold150|size268420	RepeatMasker	similarity	80611	80671	15.6	+	.	Target "Motif:rnd-2_family-88" 922 973
scaffold150|size268420	RepeatMasker	similarity	81444	81579	22.6	-	.	Target "Motif:rnd-1_family-1213" 44 180
scaffold150|size268420	RepeatMasker	similarity	81682	81988	27.6	-	.	Target "Motif:rnd-1_family-679" 1 320
scaffold150|size268420	RepeatMasker	similarity	82586	82929	27.3	+	.	Target "Motif:rnd-1_family-880" 1 341
scaffold150|size268420	RepeatMasker	similarity	84054	84130	22.4	-	.	Target "Motif:rnd-5_family-349" 2219 2294
scaffold150|size268420	RepeatMasker	similarity	85749	85817	20.9	-	.	Target "Motif:genome_1_4786" 225 292
scaffold150|size268420	RepeatMasker	similarity	86091	86690	29.5	+	.	Target "Motif:rnd-1_family-340" 23 808
scaffold150|size268420	RepeatMasker	similarity	86691	86885	29.5	-	.	Target "Motif:rnd-1_family-210" 2298 2497
scaffold150|size268420	RepeatMasker	similarity	86886	87072	0.0	+	.	Target "Motif:(CT)n" 1 187
scaffold150|size268420	RepeatMasker	similarity	87073	87153	29.5	+	.	Target "Motif:rnd-1_family-340" 809 887
scaffold150|size268420	RepeatMasker	similarity	87074	87318	25.7	-	.	Target "Motif:rnd-1_family-1104" 13 251
scaffold150|size268420	RepeatMasker	similarity	87154	87318	29.5	-	.	Target "Motif:rnd-1_family-210" 2060 2297
scaffold150|size268420	RepeatMasker	similarity	87351	87598	13.4	+	.	Target "Motif:genome_7_14113" 1 248
scaffold150|size268420	RepeatMasker	similarity	87962	88795	28.4	-	.	Target "Motif:rnd-1_family-210" 863 1722
scaffold150|size268420	RepeatMasker	similarity	89288	89346	22.0	-	.	Target "Motif:genome_1_4786" 1 59
scaffold150|size268420	RepeatMasker	similarity	89731	89920	20.0	+	.	Target "Motif:rnd-4_family-32" 1 193
scaffold150|size268420	RepeatMasker	similarity	90082	90234	15.8	+	.	Target "Motif:rnd-4_family-32" 301 453
scaffold150|size268420	RepeatMasker	similarity	90465	91370	7.2	+	.	Target "Motif:rnd-1_family-814" 1 912
scaffold150|size268420	RepeatMasker	similarity	92418	92514	6.2	+	.	Target "Motif:rnd-1_family-814" 913 1009
scaffold150|size268420	RepeatMasker	similarity	92515	93045	3.8	+	.	Target "Motif:genome_11_5837" 868 1398
scaffold150|size268420	RepeatMasker	similarity	93118	93252	22.1	+	.	Target "Motif:rnd-5_family-921" 2035 2178
scaffold150|size268420	RepeatMasker	similarity	93862	94475	36.0	-	.	Target "Motif:scaffold115|size393622_(dbseq-nr_23)_[352019,357779]" 4767 5380
scaffold150|size268420	RepeatMasker	similarity	94626	95089	35.7	-	.	Target "Motif:scaffold115|size393622_(dbseq-nr_23)_[352019,357779]" 4153 4613
scaffold150|size268420	RepeatMasker	similarity	96048	96452	19.6	-	.	Target "Motif:rnd-4_family-1468" 1 363
scaffold150|size268420	RepeatMasker	similarity	96454	96752	17.9	-	.	Target "Motif:rnd-1_family-1288" 68 365
scaffold150|size268420	RepeatMasker	similarity	96784	96883	6.3	-	.	Target "Motif:genome_2_112380-9]2" 576 671
scaffold150|size268420	RepeatMasker	similarity	96884	102123	13.1	+	.	Target "Motif:scaffold56|size883888_(dbseq-nr_105)_[819564,825915]" 1 5173
scaffold150|size268420	RepeatMasker	similarity	102122	102763	15.2	+	.	Target "Motif:scaffold32|size1035870_(dbseq-nr_203)_[713832,720180]" 5719 6349
scaffold150|size268420	RepeatMasker	similarity	102764	103043	13.2	-	.	Target "Motif:genome_2_112380-9]2" 270 580
scaffold150|size268420	RepeatMasker	similarity	103043	103157	8.4	-	.	Target "Motif:rnd-1_family-986" 446 553
scaffold150|size268420	RepeatMasker	similarity	103137	103263	15.1	-	.	Target "Motif:rnd-1_family-986" 1 126
scaffold150|size268420	RepeatMasker	similarity	103266	103934	10.1	-	.	Target "Motif:rnd-5_family-2365" 3 1271
scaffold150|size268420	RepeatMasker	similarity	104072	104613	31.1	+	.	Target "Motif:genome_7_7989" 2 576
scaffold150|size268420	RepeatMasker	similarity	104617	104860	20.2	-	.	Target "Motif:rnd-5_family-4249" 53 351
scaffold150|size268420	RepeatMasker	similarity	104864	105633	14.5	-	.	Target "Motif:rnd-5_family-230" 3 832
scaffold150|size268420	RepeatMasker	similarity	105680	105726	12.8	+	.	Target "Motif:rnd-5_family-2086" 635 682
scaffold150|size268420	RepeatMasker	similarity	105720	106133	21.6	-	.	Target "Motif:genome_3_21789" 1 426
scaffold150|size268420	RepeatMasker	similarity	106134	106197	14.7	+	.	Target "Motif:rnd-1_family-26" 259 324
scaffold150|size268420	RepeatMasker	similarity	106198	106234	19.7	-	.	Target "Motif:rnd-2_family-88" 386 468
scaffold150|size268420	RepeatMasker	similarity	106287	106376	4.4	+	.	Target "Motif:genome_3_8709" 1 90
scaffold150|size268420	RepeatMasker	similarity	106377	106788	9.5	-	.	Target "Motif:genome_9_11612" 1 431
scaffold150|size268420	RepeatMasker	similarity	106789	107087	8.5	+	.	Target "Motif:genome_3_8709" 89 416
scaffold150|size268420	RepeatMasker	similarity	107188	107396	9.5	-	.	Target "Motif:rnd-1_family-17" 290 556
scaffold150|size268420	RepeatMasker	similarity	107298	107415	7.7	+	.	Target "Motif:rnd-1_family-200" 1 128
scaffold150|size268420	RepeatMasker	similarity	107416	107576	8.7	-	.	Target "Motif:genome_12_10956" 654 814
scaffold150|size268420	RepeatMasker	similarity	107591	107710	5.3	+	.	Target "Motif:genome_4_4787" 161 276
scaffold150|size268420	RepeatMasker	similarity	107711	107923	26.2	-	.	Target "Motif:genome_11_9937" 176 388
scaffold150|size268420	RepeatMasker	similarity	107924	108339	33.8	+	.	Target "Motif:genome_3_7906" 1 608
scaffold150|size268420	RepeatMasker	similarity	107985	108358	20.6	-	.	Target "Motif:rnd-1_family-786" 3 474
scaffold150|size268420	RepeatMasker	similarity	108495	108792	19.9	+	.	Target "Motif:rnd-5_family-766" 180 477
scaffold150|size268420	RepeatMasker	similarity	108989	109792	22.9	-	.	Target "Motif:rnd-1_family-160" 2 568
scaffold150|size268420	RepeatMasker	similarity	110033	110169	16.4	+	.	Target "Motif:genome_7_200430-9]5" 237 373
scaffold150|size268420	RepeatMasker	similarity	110102	110183	18.5	-	.	Target "Motif:genome_2_19216" 1 82
scaffold150|size268420	RepeatMasker	similarity	110216	110753	3.4	-	.	Target "Motif:genome_11_5837" 868 1398
scaffold150|size268420	RepeatMasker	similarity	110754	110858	7.6	-	.	Target "Motif:rnd-1_family-814" 905 1009
scaffold150|size268420	RepeatMasker	similarity	111978	113088	4.1	-	.	Target "Motif:rnd-1_family-950" 3 1113
scaffold150|size268420	RepeatMasker	similarity	113088	113559	3.6	-	.	Target "Motif:genome_11_5837" 1 472
scaffold150|size268420	RepeatMasker	similarity	113560	113919	6.7	+	.	Target "Motif:rnd-1_family-84" 295 654
scaffold150|size268420	RepeatMasker	similarity	130609	130771	24.5	+	.	Target "Motif:genome_3_19411" 48 220
scaffold150|size268420	RepeatMasker	similarity	132305	132494	12.3	+	.	Target "Motif:genome_9_9153" 154 353
scaffold150|size268420	RepeatMasker	similarity	132648	133101	2.2	-	.	Target "Motif:genome_1_22152" 10 465
scaffold150|size268420	RepeatMasker	similarity	135287	135610	25.6	-	.	Target "Motif:rnd-3_family-180" 5 360
scaffold150|size268420	RepeatMasker	similarity	135639	135670	0.0	+	.	Target "Motif:(TGA)n" 1 32
scaffold150|size268420	RepeatMasker	similarity	135671	135739	0.0	+	.	Target "Motif:(GTG)n" 1 69
scaffold150|size268420	RepeatMasker	similarity	135740	135830	0.0	+	.	Target "Motif:(GTA)n" 1 91
scaffold150|size268420	RepeatMasker	similarity	135835	135937	6.1	+	.	Target "Motif:(AGC)n" 1 104
scaffold150|size268420	RepeatMasker	similarity	135961	136100	8.7	+	.	Target "Motif:(GTAGTAGCA)n" 1 140
scaffold150|size268420	RepeatMasker	similarity	136106	136488	7.8	+	.	Target "Motif:(TTGCTC)n" 1 383
scaffold150|size268420	RepeatMasker	similarity	136489	136505	0.0	+	.	Target "Motif:(GCT)n" 1 17
scaffold150|size268420	RepeatMasker	similarity	136506	136691	0.5	+	.	Target "Motif:(TGT)n" 1 186
scaffold150|size268420	RepeatMasker	similarity	136696	136824	1.6	+	.	Target "Motif:(GTCGCTGCT)n" 1 129
scaffold150|size268420	RepeatMasker	similarity	136847	136915	18.6	+	.	Target "Motif:(TTGTCA)n" 1 78
scaffold150|size268420	RepeatMasker	similarity	136916	136977	8.8	+	.	Target "Motif:(TTGTCGT)n" 1 62
scaffold150|size268420	RepeatMasker	similarity	136978	137015	18.6	+	.	Target "Motif:(TTGTCA)n" 1 37
scaffold150|size268420	RepeatMasker	similarity	137016	137122	3.9	+	.	Target "Motif:(TCTTTC)n" 1 107
scaffold150|size268420	RepeatMasker	similarity	137123	137184	18.6	+	.	Target "Motif:(TTGTCA)n" 2 63
scaffold150|size268420	RepeatMasker	similarity	137194	137238	6.8	+	.	Target "Motif:rnd-1_family-224" 9 52
scaffold150|size268420	RepeatMasker	similarity	137239	137261	13.7	+	.	Target "Motif:scaffold3|size1191850_(dbseq-nr_493)_[349346,364513]" 2379 2436
scaffold150|size268420	RepeatMasker	similarity	137264	137997	15.5	+	.	Target "Motif:rnd-1_family-0" 3 751
scaffold150|size268420	RepeatMasker	similarity	138035	138554	3.3	-	.	Target "Motif:genome_11_5837" 868 1398
scaffold150|size268420	RepeatMasker	similarity	138555	138659	7.6	-	.	Target "Motif:rnd-1_family-814" 905 1009
scaffold150|size268420	RepeatMasker	similarity	139780	140889	5.0	-	.	Target "Motif:rnd-1_family-950" 3 1113
scaffold150|size268420	RepeatMasker	similarity	140889	141359	4.0	-	.	Target "Motif:genome_11_5837" 1 472
scaffold150|size268420	RepeatMasker	similarity	141363	141676	13.9	-	.	Target "Motif:rnd-4_family-913" 434 740
scaffold150|size268420	RepeatMasker	similarity	141520	142019	16.2	+	.	Target "Motif:rnd-1_family-14" 823 1276
scaffold150|size268420	RepeatMasker	similarity	142072	142159	10.5	-	.	Target "Motif:rnd-1_family-199" 574 659
scaffold150|size268420	RepeatMasker	similarity	142138	142370	31.5	+	.	Target "Motif:scaffold3|size1191850_(dbseq-nr_493)_[349346,364513]" 8071 8303
scaffold150|size268420	RepeatMasker	similarity	142274	142388	21.7	+	.	Target "Motif:rnd-5_family-1351" 20 134
scaffold150|size268420	RepeatMasker	similarity	142424	142749	20.1	+	.	Target "Motif:rnd-1_family-246" 25 305
scaffold150|size268420	RepeatMasker	similarity	142558	143767	17.8	-	.	Target "Motif:rnd-1_family-199" 14 648
scaffold150|size268420	RepeatMasker	similarity	143791	143858	6.3	+	.	Target "Motif:(GTT)n" 1 68
scaffold150|size268420	RepeatMasker	similarity	143867	143897	19.5	+	.	Target "Motif:(TTG)n" 1 31
scaffold150|size268420	RepeatMasker	similarity	143900	143947	16.7	+	.	Target "Motif:rnd-2_family-88" 922 969
scaffold150|size268420	RepeatMasker	similarity	143930	144220	19.5	-	.	Target "Motif:rnd-1_family-26" 1 267
scaffold150|size268420	RepeatMasker	similarity	144308	144476	26.8	+	.	Target "Motif:rnd-1_family-355" 1 180
scaffold150|size268420	RepeatMasker	similarity	144852	144995	31.0	+	.	Target "Motif:rnd-1_family-335" 5 149
scaffold150|size268420	RepeatMasker	similarity	145659	146193	2.4	+	.	Target "Motif:rnd-1_family-35" 1 537
scaffold150|size268420	RepeatMasker	similarity	146048	146211	21.6	-	.	Target "Motif:rnd-4_family-169" 87 246
scaffold150|size268420	RepeatMasker	similarity	146212	146426	6.9	+	.	Target "Motif:(GGAGAA)n" 1 218
scaffold150|size268420	RepeatMasker	similarity	146427	146496	5.8	+	.	Target "Motif:rnd-1_family-91" 1 69
scaffold150|size268420	RepeatMasker	similarity	149043	149101	24.6	+	.	Target "Motif:(ACA)n" 1 61
scaffold150|size268420	RepeatMasker	similarity	149651	149706	19.6	-	.	Target "Motif:rnd-5_family-616" 7 62
scaffold150|size268420	RepeatMasker	similarity	149784	149816	9.8	+	.	Target "Motif:(AGCCTT)n" 1 35
scaffold150|size268420	RepeatMasker	similarity	151726	152149	6.4	-	.	Target "Motif:genome_9_4307" 1 431
scaffold150|size268420	RepeatMasker	similarity	153912	154139	27.6	+	.	Target "Motif:rnd-1_family-553" 1 224
scaffold150|size268420	RepeatMasker	similarity	154505	154955	5.3	+	.	Target "Motif:genome_5_4290" 1 458
scaffold150|size268420	RepeatMasker	similarity	155071	155117	2.2	+	.	Target "Motif:(TATGACCTGC)n" 1 47
scaffold150|size268420	RepeatMasker	similarity	161191	161285	17.8	+	.	Target "Motif:genome_2_12220" 1 92
scaffold150|size268420	RepeatMasker	similarity	161286	161493	11.5	-	.	Target "Motif:genome_11_20847" 521 808
scaffold150|size268420	RepeatMasker	similarity	162008	162250	14.0	-	.	Target "Motif:rnd-1_family-1112" 74 314
scaffold150|size268420	RepeatMasker	similarity	162251	162768	4.6	+	.	Target "Motif:rnd-1_family-919" 1 517
scaffold150|size268420	RepeatMasker	similarity	163369	163915	15.9	+	.	Target "Motif:rnd-1_family-1035" 1 547
scaffold150|size268420	RepeatMasker	similarity	164137	164606	20.2	+	.	Target "Motif:rnd-1_family-1015" 1 503
scaffold150|size268420	RepeatMasker	similarity	164607	164686	16.7	+	.	Target "Motif:rnd-1_family-1068" 131 210
scaffold150|size268420	RepeatMasker	similarity	164881	165408	14.1	-	.	Target "Motif:genome_11_20847" 1 526
scaffold150|size268420	RepeatMasker	similarity	165318	165419	12.9	+	.	Target "Motif:genome_2_13490" 511 611
scaffold150|size268420	RepeatMasker	similarity	166597	166843	21.6	+	.	Target "Motif:rnd-5_family-891" 1 272
scaffold150|size268420	RepeatMasker	similarity	172232	172259	0.0	+	.	Target "Motif:(AAC)n" 1 28
scaffold150|size268420	RepeatMasker	similarity	172299	172341	7.5	+	.	Target "Motif:(TA)n" 1 43
scaffold150|size268420	RepeatMasker	similarity	173633	173912	9.3	-	.	Target "Motif:genome_8_12029" 1 279
scaffold150|size268420	RepeatMasker	similarity	175296	175753	3.5	+	.	Target "Motif:scaffold208|size262725_(dbseq-nr_431)_[103277,109396]" 5663 6120
scaffold150|size268420	RepeatMasker	similarity	176636	179912	8.0	+	.	Target "Motif:scaffold7|size730406_(dbseq-nr_160)_[96026,102513]" 1 3277
scaffold150|size268420	RepeatMasker	similarity	179913	182517	7.5	+	.	Target "Motif:scaffold7|size730406_(dbseq-nr_160)_[96026,102513]" 3922 6488
scaffold150|size268420	RepeatMasker	similarity	183513	183583	14.7	-	.	Target "Motif:rnd-1_family-1294" 49 116
scaffold150|size268420	RepeatMasker	similarity	183782	184284	15.6	+	.	Target "Motif:rnd-1_family-105" 244 739
scaffold150|size268420	RepeatMasker	similarity	184039	185088	15.4	-	.	Target "Motif:rnd-1_family-158" 493 1574
scaffold150|size268420	RepeatMasker	similarity	185102	185201	6.4	+	.	Target "Motif:rnd-1_family-872" 2 95
scaffold150|size268420	RepeatMasker	similarity	185246	185338	8.6	+	.	Target "Motif:rnd-1_family-872" 1 96
scaffold150|size268420	RepeatMasker	similarity	185335	185371	10.8	-	.	Target "Motif:rnd-5_family-126" 1 37
scaffold150|size268420	RepeatMasker	similarity	192299	192358	16.7	-	.	Target "Motif:rnd-1_family-693" 1 60
scaffold150|size268420	RepeatMasker	similarity	192799	192922	15.3	+	.	Target "Motif:rnd-1_family-936" 1 124
scaffold150|size268420	RepeatMasker	similarity	192922	193400	14.6	-	.	Target "Motif:rnd-1_family-438" 2547 3023
scaffold150|size268420	RepeatMasker	similarity	193410	193982	11.2	-	.	Target "Motif:genome_1_159620-9]7" 1 632
scaffold150|size268420	RepeatMasker	similarity	193931	193993	15.9	-	.	Target "Motif:rnd-4_family-237" 25 96
scaffold150|size268420	RepeatMasker	similarity	194011	194336	15.3	+	.	Target "Motif:rnd-1_family-243" 774 1099
scaffold150|size268420	RepeatMasker	similarity	194718	194961	23.5	-	.	Target "Motif:rnd-1_family-748" 82 255
scaffold150|size268420	RepeatMasker	similarity	195083	195378	14.7	-	.	Target "Motif:rnd-1_family-767" 9 280
scaffold150|size268420	RepeatMasker	similarity	195379	195778	8.8	-	.	Target "Motif:rnd-1_family-29" 23 423
scaffold150|size268420	RepeatMasker	similarity	195770	195872	11.4	+	.	Target "Motif:rnd-1_family-291" 1 98
scaffold150|size268420	RepeatMasker	similarity	195845	197729	4.2	-	.	Target "Motif:rnd-4_family-545" 275 2176
scaffold150|size268420	RepeatMasker	similarity	197726	198596	12.6	+	.	Target "Motif:rnd-1_family-3" 659 1532
scaffold150|size268420	RepeatMasker	similarity	200527	200603	10.7	+	.	Target "Motif:genome_2_5130" 460 534
scaffold150|size268420	RepeatMasker	similarity	200604	200899	7.1	-	.	Target "Motif:genome_5_2387" 336 631
scaffold150|size268420	RepeatMasker	similarity	200905	201044	14.1	-	.	Target "Motif:rnd-1_family-21" 4880 5024
scaffold150|size268420	RepeatMasker	similarity	201067	201362	19.8	+	.	Target "Motif:rnd-1_family-203" 1 286
scaffold150|size268420	RepeatMasker	similarity	201152	201906	6.8	-	.	Target "Motif:rnd-1_family-859" 1 756
scaffold150|size268420	RepeatMasker	similarity	201907	202185	7.2	+	.	Target "Motif:rnd-5_family-609" 1 287
scaffold150|size268420	RepeatMasker	similarity	202198	202344	11.8	+	.	Target "Motif:rnd-1_family-521" 200 357
scaffold150|size268420	RepeatMasker	similarity	202290	202355	19.7	-	.	Target "Motif:rnd-1_family-21" 226 291
scaffold150|size268420	RepeatMasker	similarity	202358	203483	5.7	-	.	Target "Motif:rnd-1_family-627" 1 1033
scaffold150|size268420	RepeatMasker	similarity	203699	204123	20.6	-	.	Target "Motif:genome_2_21040" 104 530
scaffold150|size268420	RepeatMasker	similarity	204234	204385	21.4	+	.	Target "Motif:rnd-1_family-925" 4 158
scaffold150|size268420	RepeatMasker	similarity	204542	204688	24.8	-	.	Target "Motif:rnd-1_family-777" 3 161
scaffold150|size268420	RepeatMasker	similarity	204971	205021	25.6	+	.	Target "Motif:(ATGAAT)n" 1 53
scaffold150|size268420	RepeatMasker	similarity	205024	205659	4.1	+	.	Target "Motif:rnd-1_family-1115" 1 638
scaffold150|size268420	RepeatMasker	similarity	205660	205747	28.7	+	.	Target "Motif:genome_5_10029" 1 87
scaffold150|size268420	RepeatMasker	similarity	205671	205875	24.4	-	.	Target "Motif:genome_2_9627" 211 420
scaffold150|size268420	RepeatMasker	similarity	205877	206169	8.9	-	.	Target "Motif:genome_5_2387" 337 631
scaffold150|size268420	RepeatMasker	similarity	206222	206273	5.8	+	.	Target "Motif:rnd-4_family-49" 8 59
scaffold150|size268420	RepeatMasker	similarity	206271	206400	19.5	-	.	Target "Motif:genome_5_2387" 304 432
scaffold150|size268420	RepeatMasker	similarity	206401	206806	20.0	+	.	Target "Motif:genome_4_2290" 1 425
scaffold150|size268420	RepeatMasker	similarity	206820	207029	18.4	-	.	Target "Motif:genome_4_2290" 712 930
scaffold150|size268420	RepeatMasker	similarity	206918	207303	21.1	+	.	Target "Motif:genome_4_2290" 436 836
scaffold150|size268420	RepeatMasker	similarity	207405	207622	13.8	-	.	Target "Motif:genome_4_2290" 100 317
scaffold150|size268420	RepeatMasker	similarity	207714	208038	12.0	-	.	Target "Motif:genome_5_2387" 1 326
scaffold150|size268420	RepeatMasker	similarity	208039	208295	10.3	-	.	Target "Motif:rnd-1_family-29" 7 286
scaffold150|size268420	RepeatMasker	similarity	208065	208420	18.9	+	.	Target "Motif:rnd-4_family-1649" 311 703
scaffold150|size268420	RepeatMasker	similarity	209941	209967	0.0	+	.	Target "Motif:(CAA)n" 1 27
scaffold150|size268420	RepeatMasker	similarity	216446	216674	11.5	+	.	Target "Motif:rnd-1_family-224" 9 234
scaffold150|size268420	RepeatMasker	similarity	216675	217359	0.6	-	.	Target "Motif:genome_7_21013" 776 1449
scaffold150|size268420	RepeatMasker	similarity	217370	217636	0.8	+	.	Target "Motif:genome_7_21013" 1194 1449
scaffold150|size268420	RepeatMasker	similarity	217637	218390	18.6	+	.	Target "Motif:rnd-1_family-38" 54 825
scaffold150|size268420	RepeatMasker	similarity	217744	219551	12.2	-	.	Target "Motif:rnd-1_family-0" 1 2117
scaffold150|size268420	RepeatMasker	similarity	219376	220174	10.0	+	.	Target "Motif:rnd-4_family-913" 449 1287
scaffold150|size268420	RepeatMasker	similarity	219703	220383	10.6	-	.	Target "Motif:rnd-1_family-0" 2 751
scaffold150|size268420	RepeatMasker	similarity	220374	220467	16.1	+	.	Target "Motif:scaffold5|size2025720_(dbseq-nr_679)_[1273151,1286701]" 7415 7508
scaffold150|size268420	RepeatMasker	similarity	221890	221975	19.0	-	.	Target "Motif:rnd-5_family-126" 731 816
scaffold150|size268420	RepeatMasker	similarity	223155	223577	14.0	-	.	Target "Motif:genome_3_7528" 13 453
scaffold150|size268420	RepeatMasker	similarity	226098	226399	19.2	+	.	Target "Motif:rnd-5_family-1039" 1 286
scaffold150|size268420	RepeatMasker	similarity	226422	226734	11.9	+	.	Target "Motif:genome_1_13540" 1 312
scaffold150|size268420	RepeatMasker	similarity	226735	226838	23.9	-	.	Target "Motif:genome_2_12220" 319 731
scaffold150|size268420	RepeatMasker	similarity	226986	227095	14.6	+	.	Target "Motif:genome_5_12790" 658 770
scaffold150|size268420	RepeatMasker	similarity	227134	227197	14.1	+	.	Target "Motif:genome_4_2290" 123 186
scaffold150|size268420	RepeatMasker	similarity	227196	227317	21.9	-	.	Target "Motif:genome_4_2290" 868 985
scaffold150|size268420	RepeatMasker	similarity	227318	227347	0.0	+	.	Target "Motif:(ACAAA)n" 1 30
scaffold150|size268420	RepeatMasker	similarity	227349	227439	17.6	+	.	Target "Motif:genome_4_2290" 442 532
scaffold150|size268420	RepeatMasker	similarity	227439	227607	19.0	-	.	Target "Motif:genome_4_2290" 436 598
scaffold150|size268420	RepeatMasker	similarity	227493	227638	16.3	+	.	Target "Motif:genome_4_2290" 711 853
scaffold150|size268420	RepeatMasker	similarity	230460	230510	2.1	+	.	Target "Motif:(TCAT)n" 1 54
scaffold150|size268420	RepeatMasker	similarity	234324	234368	4.7	+	.	Target "Motif:(TCTGTCTCTGG)n" 1 47
scaffold150|size268420	RepeatMasker	similarity	235275	235313	2.9	+	.	Target "Motif:(TGGCCTGTC)n" 1 37
scaffold150|size268420	RepeatMasker	similarity	236279	236455	11.9	+	.	Target "Motif:(TTTGT)n" 1 172
scaffold150|size268420	RepeatMasker	similarity	236484	236534	15.7	+	.	Target "Motif:genome_5_12790" 927 977
scaffold150|size268420	RepeatMasker	similarity	236603	236817	27.2	+	.	Target "Motif:genome_5_12790" 1362 1569
scaffold150|size268420	RepeatMasker	similarity	236913	238119	15.2	+	.	Target "Motif:rnd-1_family-291" 1 926
scaffold150|size268420	RepeatMasker	similarity	238146	238361	17.8	+	.	Target "Motif:rnd-1_family-415" 64 278
scaffold150|size268420	RepeatMasker	similarity	238176	238514	29.8	-	.	Target "Motif:genome_6_19263" 3 336
scaffold150|size268420	RepeatMasker	similarity	238345	238518	23.8	+	.	Target "Motif:rnd-5_family-2929" 640 811
scaffold150|size268420	RepeatMasker	similarity	241888	242243	26.1	+	.	Target "Motif:genome_8_432" 1 360
scaffold150|size268420	RepeatMasker	similarity	241950	242386	25.4	+	.	Target "Motif:rnd-5_family-4906" 13 446
scaffold150|size268420	RepeatMasker	similarity	242454	242802	26.9	+	.	Target "Motif:genome_8_432" 539 934
scaffold150|size268420	RepeatMasker	similarity	243536	243634	16.2	-	.	Target "Motif:genome_8_12029" 194 292
scaffold150|size268420	RepeatMasker	similarity	243638	245057	13.4	-	.	Target "Motif:rnd-1_family-255" 1 1111
scaffold150|size268420	RepeatMasker	similarity	245012	245167	19.9	-	.	Target "Motif:genome_8_12029" 1 150
scaffold150|size268420	RepeatMasker	similarity	246516	246648	23.1	-	.	Target "Motif:rnd-5_family-1630" 1858 1982
scaffold150|size268420	RepeatMasker	similarity	246649	246714	10.6	-	.	Target "Motif:genome_8_12029" 227 292
scaffold150|size268420	RepeatMasker	similarity	246721	247413	27.9	+	.	Target "Motif:scaffold170|size558746_(dbseq-nr_246)_[277812,288266]" 2346 2888
scaffold150|size268420	RepeatMasker	similarity	247414	247659	29.5	+	.	Target "Motif:rnd-1_family-399" 63 304
scaffold150|size268420	RepeatMasker	similarity	247660	248886	27.9	+	.	Target "Motif:scaffold170|size558746_(dbseq-nr_246)_[277812,288266]" 2889 3852
scaffold150|size268420	RepeatMasker	similarity	248791	248898	28.9	+	.	Target "Motif:rnd-1_family-399" 23 138
scaffold150|size268420	RepeatMasker	similarity	248894	249103	17.0	+	.	Target "Motif:rnd-1_family-373" 5 207
scaffold150|size268420	RepeatMasker	similarity	250918	251353	14.0	+	.	Target "Motif:genome_5_11572" 1 439
scaffold150|size268420	RepeatMasker	similarity	255237	255283	23.2	+	.	Target "Motif:(CAATA)n" 1 46
scaffold150|size268420	RepeatMasker	similarity	259745	259869	18.0	-	.	Target "Motif:rnd-5_family-2929" 684 811
scaffold150|size268420	RepeatMasker	similarity	260324	260814	26.1	+	.	Target "Motif:genome_11_20665" 578 1061
scaffold150|size268420	RepeatMasker	similarity	260798	261141	17.8	-	.	Target "Motif:genome_5_8084" 3 381
scaffold150|size268420	RepeatMasker	similarity	261174	261273	22.2	+	.	Target "Motif:genome_5_8084" 108 207
scaffold150|size268420	RepeatMasker	similarity	261320	261415	14.7	-	.	Target "Motif:rnd-1_family-1097" 15 115
scaffold150|size268420	RepeatMasker	similarity	261483	261534	25.6	+	.	Target "Motif:GA-rich" 1 52
scaffold150|size268420	RepeatMasker	similarity	261541	261973	16.7	-	.	Target "Motif:rnd-1_family-708" 665 1119
scaffold150|size268420	RepeatMasker	similarity	261974	262252	7.5	+	.	Target "Motif:genome_12_19122" 1 279
scaffold150|size268420	RepeatMasker	similarity	262254	262900	19.8	-	.	Target "Motif:rnd-1_family-708" 15 667
scaffold150|size268420	RepeatMasker	similarity	263207	263490	12.9	+	.	Target "Motif:rnd-1_family-1205" 1 321
scaffold150|size268420	RepeatMasker	similarity	263490	263920	22.0	-	.	Target "Motif:rnd-1_family-727" 1 459
scaffold150|size268420	RepeatMasker	similarity	263910	264269	26.7	+	.	Target "Motif:rnd-1_family-734" 4 349
scaffold150|size268420	RepeatMasker	similarity	264278	264307	10.7	+	.	Target "Motif:(ATGTG)n" 1 30
scaffold150|size268420	RepeatMasker	similarity	264342	264525	24.0	-	.	Target "Motif:rnd-1_family-852" 77 259
scaffold150|size268420	RepeatMasker	similarity	264463	264552	11.4	+	.	Target "Motif:rnd-5_family-2086" 592 678
scaffold150|size268420	RepeatMasker	similarity	264553	264594	5.0	+	.	Target "Motif:(TTCTCCTTC)n" 1 42
scaffold150|size268420	RepeatMasker	similarity	264595	264805	11.4	+	.	Target "Motif:rnd-5_family-2086" 679 894
scaffold150|size268420	RepeatMasker	similarity	264758	264942	8.7	-	.	Target "Motif:rnd-1_family-51" 288 472
scaffold150|size268420	RepeatMasker	similarity	264943	265048	24.0	+	.	Target "Motif:genome_10_6249" 205 311
scaffold150|size268420	RepeatMasker	similarity	265050	265244	7.2	-	.	Target "Motif:rnd-1_family-51" 93 287
scaffold150|size268420	RepeatMasker	similarity	265245	265328	20.2	+	.	Target "Motif:genome_10_6249" 318 402
scaffold150|size268420	RepeatMasker	similarity	265344	265883	20.8	+	.	Target "Motif:genome_1_6799" 1 522
scaffold150|size268420	RepeatMasker	similarity	265637	265977	22.5	-	.	Target "Motif:rnd-1_family-786" 4 341
scaffold150|size268420	RepeatMasker	similarity	266082	266113	10.1	+	.	Target "Motif:A-rich" 1 34
scaffold150|size268420	RepeatMasker	similarity	266160	266458	22.0	+	.	Target "Motif:rnd-5_family-766" 176 477
scaffold150|size268420	RepeatMasker	similarity	266653	267371	28.0	-	.	Target "Motif:rnd-1_family-207" 1 551
scaffold150|size268420	RepeatMasker	similarity	267721	267900	14.3	+	.	Target "Motif:genome_1_6799" 230 409
scaffold1519|size7243	RepeatMasker	similarity	1	33	3.0	+	.	Target "Motif:rnd-1_family-1358" 61 93
scaffold1519|size7243	RepeatMasker	similarity	12	96	13.3	+	.	Target "Motif:rnd-4_family-710" 73 132
scaffold1519|size7243	RepeatMasker	similarity	3851	3967	19.8	-	.	Target "Motif:rnd-5_family-126" 728 847
scaffold1519|size7243	RepeatMasker	similarity	4120	4199	22.5	+	.	Target "Motif:rnd-4_family-237" 16 95
scaffold1519|size7243	RepeatMasker	similarity	4199	4277	27.9	+	.	Target "Motif:rnd-1_family-650" 194 272
scaffold1519|size7243	RepeatMasker	similarity	4299	4762	12.7	+	.	Target "Motif:rnd-5_family-786" 1 460
scaffold1519|size7243	RepeatMasker	similarity	4698	4795	22.1	-	.	Target "Motif:rnd-5_family-372" 255 350
scaffold1519|size7243	RepeatMasker	similarity	4881	5018	25.9	+	.	Target "Motif:rnd-4_family-237" 139 267
scaffold1519|size7243	RepeatMasker	similarity	5476	5545	14.9	+	.	Target "Motif:genome_1_4786" 75 142
scaffold1519|size7243	RepeatMasker	similarity	5829	5943	18.3	+	.	Target "Motif:genome_1_4786" 166 290
scaffold1519|size7243	RepeatMasker	similarity	6185	6217	20.9	+	.	Target "Motif:(TGTCAA)n" 1 33
scaffold1519|size7243	RepeatMasker	similarity	6714	6755	14.3	-	.	Target "Motif:rnd-1_family-130" 2 43
scaffold1519|size7243	RepeatMasker	similarity	6721	6761	17.1	+	.	Target "Motif:rnd-1_family-83" 3 43
scaffold1519|size7243	RepeatMasker	similarity	6764	6880	24.8	-	.	Target "Motif:rnd-1_family-26" 113 243
scaffold1519|size7243	RepeatMasker	similarity	6873	6941	12.5	+	.	Target "Motif:genome_2_112380-9]2" 573 638
scaffold1519|size7243	RepeatMasker	similarity	6942	7241	9.4	-	.	Target "Motif:genome_10_3662" 403 700
scaffold151|size292147	RepeatMasker	similarity	1	53	5.7	+	.	Target "Motif:rnd-1_family-354" 506 558
scaffold151|size292147	RepeatMasker	similarity	51	700	5.6	-	.	Target "Motif:rnd-1_family-904" 7 644
scaffold151|size292147	RepeatMasker	similarity	719	1485	6.8	-	.	Target "Motif:rnd-1_family-667" 1 767
scaffold151|size292147	RepeatMasker	similarity	1490	1616	19.8	-	.	Target "Motif:genome_11_20665" 1 126
scaffold151|size292147	RepeatMasker	similarity	1630	1748	16.6	+	.	Target "Motif:genome_1_94420-9]2" 397 506
scaffold151|size292147	RepeatMasker	similarity	2620	2653	13.6	+	.	Target "Motif:GA-rich" 1 34
scaffold151|size292147	RepeatMasker	similarity	2837	2898	23.8	+	.	Target "Motif:(ACA)n" 1 61
scaffold151|size292147	RepeatMasker	similarity	2951	2979	15.3	+	.	Target "Motif:(CCA)n" 1 29
scaffold151|size292147	RepeatMasker	similarity	3054	3123	25.7	+	.	Target "Motif:(TCG)n" 1 67
scaffold151|size292147	RepeatMasker	similarity	3192	3210	5.6	+	.	Target "Motif:(GTC)n" 1 19
scaffold151|size292147	RepeatMasker	similarity	3595	3620	8.1	+	.	Target "Motif:(TCG)n" 1 26
scaffold151|size292147	RepeatMasker	similarity	5253	5282	14.9	+	.	Target "Motif:(TCC)n" 1 30
scaffold151|size292147	RepeatMasker	similarity	5394	5427	20.6	+	.	Target "Motif:(TCC)n" 1 34
scaffold151|size292147	RepeatMasker	similarity	9334	10839	26.5	-	.	Target "Motif:scaffold5|size2025720_(dbseq-nr_679)_[1273151,1286701]" 6031 7503
scaffold151|size292147	RepeatMasker	similarity	11001	11418	27.2	+	.	Target "Motif:rnd-5_family-421" 118 593
scaffold151|size292147	RepeatMasker	similarity	11236	11542	28.6	-	.	Target "Motif:scaffold5|size2025720_(dbseq-nr_679)_[1273151,1286701]" 5264 5648
scaffold151|size292147	RepeatMasker	similarity	11539	13142	20.8	+	.	Target "Motif:rnd-5_family-421" 593 2397
scaffold151|size292147	RepeatMasker	similarity	13101	13574	30.2	+	.	Target "Motif:scaffold3|size1191850_(dbseq-nr_493)_[349346,364513]" 6281 6756
scaffold151|size292147	RepeatMasker	similarity	13709	14027	26.2	-	.	Target "Motif:rnd-4_family-913" 49 381
scaffold151|size292147	RepeatMasker	similarity	14074	14233	25.9	+	.	Target "Motif:scaffold3|size1191850_(dbseq-nr_493)_[349346,364513]" 7098 7260
scaffold151|size292147	RepeatMasker	similarity	14230	14733	6.4	+	.	Target "Motif:rnd-1_family-263" 1081 1579
scaffold151|size292147	RepeatMasker	similarity	14736	15339	16.2	-	.	Target "Motif:scaffold9|size952703_(dbseq-nr_94)_[505032,511221]" 4609 5236
scaffold151|size292147	RepeatMasker	similarity	15341	15907	11.6	+	.	Target "Motif:scaffold202|size335976_(dbseq-nr_697)_[202599,209027]" 1 564
scaffold151|size292147	RepeatMasker	similarity	16804	16904	28.7	+	.	Target "Motif:rnd-5_family-1745" 1730 1830
scaffold151|size292147	RepeatMasker	similarity	17327	17433	26.4	+	.	Target "Motif:rnd-5_family-1745" 2199 2308
scaffold151|size292147	RepeatMasker	similarity	17658	20289	30.2	+	.	Target "Motif:rnd-5_family-1745" 2498 6002
scaffold151|size292147	RepeatMasker	similarity	20668	20924	24.9	+	.	Target "Motif:rnd-5_family-1745" 7467 7731
scaffold151|size292147	RepeatMasker	similarity	21132	21284	22.5	+	.	Target "Motif:rnd-5_family-440" 4085 4238
scaffold151|size292147	RepeatMasker	similarity	21279	21935	8.9	+	.	Target "Motif:rnd-1_family-272" 81 741
scaffold151|size292147	RepeatMasker	similarity	21919	22005	18.9	-	.	Target "Motif:rnd-5_family-356" 9 89
scaffold151|size292147	RepeatMasker	similarity	21976	22196	11.4	-	.	Target "Motif:rnd-1_family-777" 1 220
scaffold151|size292147	RepeatMasker	similarity	22197	23007	15.5	-	.	Target "Motif:scaffold9|size952703_(dbseq-nr_94)_[505032,511221]" 4609 5432
scaffold151|size292147	RepeatMasker	similarity	23009	23490	10.2	+	.	Target "Motif:scaffold212|size217117_(dbseq-nr_291)_[77689,84106]" 1 482
scaffold151|size292147	RepeatMasker	similarity	23489	25991	8.4	+	.	Target "Motif:scaffold109|size879770_(dbseq-nr_434)_[671882,678321]" 3916 6440
scaffold151|size292147	RepeatMasker	similarity	25992	30069	10.6	+	.	Target "Motif:scaffold52|size687078_(dbseq-nr_635)_[61213,67634]" 1629 5761
scaffold151|size292147	RepeatMasker	similarity	30077	30191	18.8	-	.	Target "Motif:rnd-5_family-1024" 491 599
scaffold151|size292147	RepeatMasker	similarity	30306	30374	22.1	-	.	Target "Motif:rnd-1_family-972" 73 141
scaffold151|size292147	RepeatMasker	similarity	31036	31091	19.0	+	.	Target "Motif:(ATC)n" 1 56
scaffold151|size292147	RepeatMasker	similarity	31957	32012	19.0	+	.	Target "Motif:(ATC)n" 1 56
scaffold151|size292147	RepeatMasker	similarity	32124	32275	40.0	+	.	Target "Motif:(TTG)n" 1 152
scaffold151|size292147	RepeatMasker	similarity	33591	33828	13.9	+	.	Target "Motif:genome_12_13613" 1 238
scaffold151|size292147	RepeatMasker	similarity	33848	34177	15.4	-	.	Target "Motif:rnd-5_family-244" 1 328
scaffold151|size292147	RepeatMasker	similarity	34187	35344	23.6	+	.	Target "Motif:rnd-1_family-849" 40 1219
scaffold151|size292147	RepeatMasker	similarity	35469	36082	21.9	+	.	Target "Motif:rnd-5_family-243" 340 948
scaffold151|size292147	RepeatMasker	similarity	36144	36489	22.3	-	.	Target "Motif:scaffold312|size187761_(dbseq-nr_665)_[118269,124269]" 5584 5941
scaffold151|size292147	RepeatMasker	similarity	36493	37365	19.4	+	.	Target "Motif:rnd-5_family-243" 952 1855
scaffold151|size292147	RepeatMasker	similarity	37553	37658	30.4	+	.	Target "Motif:genome_12_13613" 419 524
scaffold151|size292147	RepeatMasker	similarity	37776	38198	11.2	-	.	Target "Motif:genome_2_9627" 1 420
scaffold151|size292147	RepeatMasker	similarity	38199	38251	22.8	+	.	Target "Motif:rnd-1_family-201" 36 88
scaffold151|size292147	RepeatMasker	similarity	38479	38934	6.6	-	.	Target "Motif:scaffold52|size687078_(dbseq-nr_635)_[61213,67634]" 5967 6422
scaffold151|size292147	RepeatMasker	similarity	38972	39237	4.9	+	.	Target "Motif:genome_1_8676" 1 266
scaffold151|size292147	RepeatMasker	similarity	39505	39611	19.6	-	.	Target "Motif:genome_8_15991" 176 282
scaffold151|size292147	RepeatMasker	similarity	39506	39657	26.0	+	.	Target "Motif:genome_2_15377" 1 155
scaffold151|size292147	RepeatMasker	similarity	39634	39864	18.8	+	.	Target "Motif:rnd-5_family-301" 2 232
scaffold151|size292147	RepeatMasker	similarity	39927	40001	13.5	+	.	Target "Motif:rnd-5_family-302" 1250 1323
scaffold151|size292147	RepeatMasker	similarity	39938	40150	26.4	+	.	Target "Motif:genome_12_1107" 22 229
scaffold151|size292147	RepeatMasker	similarity	40157	41798	16.8	+	.	Target "Motif:scaffold61|size850897_(dbseq-nr_469)_[557107,562633]" 1 1642
scaffold151|size292147	RepeatMasker	similarity	41799	42355	11.9	+	.	Target "Motif:scaffold64|size1002091_(dbseq-nr_604)_[196390,202831]" 1 566
scaffold151|size292147	RepeatMasker	similarity	42545	43366	29.0	+	.	Target "Motif:scaffold263|size151949_(dbseq-nr_223)_[76413,81959]" 1810 2630
scaffold151|size292147	RepeatMasker	similarity	43367	44970	10.4	+	.	Target "Motif:rnd-1_family-3" 1 1809
scaffold151|size292147	RepeatMasker	similarity	44660	45165	8.9	-	.	Target "Motif:rnd-1_family-74" 1451 1955
scaffold151|size292147	RepeatMasker	similarity	45157	45378	12.0	-	.	Target "Motif:rnd-2_family-88" 771 973
scaffold151|size292147	RepeatMasker	similarity	45172	45562	16.2	+	.	Target "Motif:rnd-1_family-26" 1 354
scaffold151|size292147	RepeatMasker	similarity	45529	45567	7.9	+	.	Target "Motif:rnd-1_family-130" 2 40
scaffold151|size292147	RepeatMasker	similarity	45561	45630	5.7	-	.	Target "Motif:rnd-1_family-107" 5 74
scaffold151|size292147	RepeatMasker	similarity	45637	45736	9.0	+	.	Target "Motif:rnd-5_family-1842" 1 102
scaffold151|size292147	RepeatMasker	similarity	45739	46511	7.8	-	.	Target "Motif:rnd-1_family-74" 1 1386
scaffold151|size292147	RepeatMasker	similarity	46468	46663	27.7	+	.	Target "Motif:rnd-1_family-93" 28 223
scaffold151|size292147	RepeatMasker	similarity	46834	46919	22.4	-	.	Target "Motif:rnd-1_family-43" 396 480
scaffold151|size292147	RepeatMasker	similarity	47018	47069	19.6	+	.	Target "Motif:rnd-1_family-122" 5 57
scaffold151|size292147	RepeatMasker	similarity	47070	47647	16.4	+	.	Target "Motif:rnd-1_family-28" 1 511
scaffold151|size292147	RepeatMasker	similarity	48115	49305	6.8	-	.	Target "Motif:rnd-1_family-206" 1 373
scaffold151|size292147	RepeatMasker	similarity	49335	49515	15.6	-	.	Target "Motif:rnd-4_family-1266" 107 263
scaffold151|size292147	RepeatMasker	similarity	49516	49949	22.4	+	.	Target "Motif:rnd-1_family-93" 6 447
scaffold151|size292147	RepeatMasker	similarity	49706	49979	20.0	-	.	Target "Motif:rnd-1_family-43" 113 556
scaffold151|size292147	RepeatMasker	similarity	49968	50236	20.9	-	.	Target "Motif:rnd-1_family-43" 134 555
scaffold151|size292147	RepeatMasker	similarity	50056	50446	28.4	+	.	Target "Motif:rnd-1_family-28" 90 476
scaffold151|size292147	RepeatMasker	similarity	50227	50478	25.3	+	.	Target "Motif:rnd-1_family-93" 6 241
scaffold151|size292147	RepeatMasker	similarity	50261	51440	20.1	-	.	Target "Motif:rnd-1_family-45" 1 855
scaffold151|size292147	RepeatMasker	similarity	51442	54266	23.8	+	.	Target "Motif:scaffold263|size151949_(dbseq-nr_223)_[76413,81959]" 2630 5547
scaffold151|size292147	RepeatMasker	similarity	54267	54491	13.0	+	.	Target "Motif:rnd-5_family-3241" 68 310
scaffold151|size292147	RepeatMasker	similarity	54642	54913	17.0	+	.	Target "Motif:rnd-5_family-3241" 456 744
scaffold151|size292147	RepeatMasker	similarity	54983	55517	18.4	-	.	Target "Motif:rnd-1_family-783" 275 869
scaffold151|size292147	RepeatMasker	similarity	55516	55762	26.5	+	.	Target "Motif:rnd-1_family-207" 269 515
scaffold151|size292147	RepeatMasker	similarity	55966	56200	16.6	-	.	Target "Motif:rnd-5_family-766" 238 477
scaffold151|size292147	RepeatMasker	similarity	56318	56699	26.5	+	.	Target "Motif:rnd-1_family-786" 15 337
scaffold151|size292147	RepeatMasker	similarity	56647	56715	30.4	+	.	Target "Motif:genome_2_19542" 325 393
scaffold151|size292147	RepeatMasker	similarity	56774	56959	27.8	+	.	Target "Motif:genome_2_19216" 162 348
scaffold151|size292147	RepeatMasker	similarity	56809	57011	21.5	-	.	Target "Motif:genome_7_200430-9]5" 2 202
scaffold151|size292147	RepeatMasker	similarity	56987	57023	10.8	+	.	Target "Motif:genome_2_9627" 392 429
scaffold151|size292147	RepeatMasker	similarity	57024	57091	19.4	+	.	Target "Motif:rnd-1_family-201" 17 88
scaffold151|size292147	RepeatMasker	similarity	57899	57976	22.4	-	.	Target "Motif:rnd-1_family-728" 1 78
scaffold151|size292147	RepeatMasker	similarity	57995	58181	18.2	-	.	Target "Motif:rnd-1_family-17" 388 682
scaffold151|size292147	RepeatMasker	similarity	58165	58344	13.0	+	.	Target "Motif:rnd-1_family-546" 1 160
scaffold151|size292147	RepeatMasker	similarity	58472	58732	19.8	+	.	Target "Motif:rnd-1_family-543" 2 263
scaffold151|size292147	RepeatMasker	similarity	58733	59599	4.0	-	.	Target "Motif:scaffold127|size251402_(dbseq-nr_645)_[193213,199198]" 5110 5986
scaffold151|size292147	RepeatMasker	similarity	59600	59868	10.1	+	.	Target "Motif:scaffold235|size475901_(dbseq-nr_53)_[187924,193741]" 1 271
scaffold151|size292147	RepeatMasker	similarity	59908	65575	15.8	+	.	Target "Motif:scaffold235|size475901_(dbseq-nr_53)_[187924,193741]" 224 5818
scaffold151|size292147	RepeatMasker	similarity	65576	65687	8.9	-	.	Target "Motif:scaffold89|size764991_(dbseq-nr_709)_[199030,205017]" 5018 5117
scaffold151|size292147	RepeatMasker	similarity	65682	65854	8.2	-	.	Target "Motif:scaffold127|size251402_(dbseq-nr_645)_[193213,199198]" 4704 4924
scaffold151|size292147	RepeatMasker	similarity	65861	70447	3.4	-	.	Target "Motif:scaffold89|size764991_(dbseq-nr_709)_[199030,205017]" 1 4605
scaffold151|size292147	RepeatMasker	similarity	70448	70915	21.8	+	.	Target "Motif:rnd-1_family-543" 258 723
scaffold151|size292147	RepeatMasker	similarity	70506	71647	27.1	-	.	Target "Motif:rnd-4_family-290" 2461 3593
scaffold151|size292147	RepeatMasker	similarity	71906	72828	26.0	-	.	Target "Motif:rnd-4_family-290" 1263 2181
scaffold151|size292147	RepeatMasker	similarity	72848	72968	15.0	-	.	Target "Motif:scaffold170|size558746_(dbseq-nr_246)_[277812,288266]" 4552 4655
scaffold151|size292147	RepeatMasker	similarity	72883	73058	17.1	+	.	Target "Motif:scaffold170|size558746_(dbseq-nr_246)_[277812,288266]" 1685 1852
scaffold151|size292147	RepeatMasker	similarity	73059	73292	2.1	-	.	Target "Motif:rnd-1_family-165" 376 614
scaffold151|size292147	RepeatMasker	similarity	73112	73323	5.3	+	.	Target "Motif:rnd-5_family-1738" 1 213
scaffold151|size292147	RepeatMasker	similarity	73825	74204	2.9	+	.	Target "Motif:rnd-5_family-1738" 186 561
scaffold151|size292147	RepeatMasker	similarity	74668	75073	3.5	-	.	Target "Motif:rnd-1_family-442" 1 441
scaffold151|size292147	RepeatMasker	similarity	74727	77994	1.7	+	.	Target "Motif:rnd-5_family-1738" 562 3869
scaffold151|size292147	RepeatMasker	similarity	77997	78081	10.7	-	.	Target "Motif:rnd-5_family-4228" 1 85
scaffold151|size292147	RepeatMasker	similarity	78082	78105	24.1	+	.	Target "Motif:scaffold170|size558746_(dbseq-nr_246)_[277812,288266]" 2071 2177
scaffold151|size292147	RepeatMasker	similarity	78105	79198	1.8	+	.	Target "Motif:rnd-5_family-1738" 3869 4965
scaffold151|size292147	RepeatMasker	similarity	79199	79240	22.8	+	.	Target "Motif:(TGA)n" 1 42
scaffold151|size292147	RepeatMasker	similarity	79241	86315	1.8	+	.	Target "Motif:rnd-5_family-1738" 4966 12071
scaffold151|size292147	RepeatMasker	similarity	86308	87596	1.0	+	.	Target "Motif:rnd-5_family-1738" 12247 13532
scaffold151|size292147	RepeatMasker	similarity	87591	90234	1.6	+	.	Target "Motif:rnd-1_family-282" 1291 3945
scaffold151|size292147	RepeatMasker	similarity	90057	90434	2.9	+	.	Target "Motif:rnd-1_family-475" 1 377
scaffold151|size292147	RepeatMasker	similarity	90451	90918	6.4	+	.	Target "Motif:scaffold170|size558746_(dbseq-nr_246)_[277812,288266]" 4157 4626
scaffold151|size292147	RepeatMasker	similarity	90940	92133	24.9	-	.	Target "Motif:rnd-4_family-290" 3 1187
scaffold151|size292147	RepeatMasker	similarity	92182	92414	23.7	+	.	Target "Motif:rnd-5_family-87" 34 269
scaffold151|size292147	RepeatMasker	similarity	92452	93948	24.0	-	.	Target "Motif:rnd-1_family-534" 2 1492
scaffold151|size292147	RepeatMasker	similarity	94068	96323	20.2	-	.	Target "Motif:rnd-1_family-619" 1 2264
scaffold151|size292147	RepeatMasker	similarity	96718	97334	23.6	-	.	Target "Motif:rnd-1_family-857" 2 616
scaffold151|size292147	RepeatMasker	similarity	97401	97570	29.2	+	.	Target "Motif:rnd-5_family-90" 48 211
scaffold151|size292147	RepeatMasker	similarity	97571	103407	0.9	+	.	Target "Motif:scaffold235|size475901_(dbseq-nr_53)_[187924,193741]" 1 5818
scaffold151|size292147	RepeatMasker	similarity	103590	103884	24.8	+	.	Target "Motif:rnd-1_family-639" 1326 1634
scaffold151|size292147	RepeatMasker	similarity	103883	103959	13.0	+	.	Target "Motif:rnd-1_family-200" 22 105
scaffold151|size292147	RepeatMasker	similarity	103935	104108	17.3	+	.	Target "Motif:rnd-1_family-69" 153 335
scaffold151|size292147	RepeatMasker	similarity	104259	104897	10.6	-	.	Target "Motif:genome_10_17569" 58 668
scaffold151|size292147	RepeatMasker	similarity	104898	105468	8.8	+	.	Target "Motif:genome_2_13648" 1 584
scaffold151|size292147	RepeatMasker	similarity	105469	105528	13.3	-	.	Target "Motif:genome_10_17569" 1 60
scaffold151|size292147	RepeatMasker	similarity	107581	107696	31.7	+	.	Target "Motif:(GTCATC)n" 1 122
scaffold151|size292147	RepeatMasker	similarity	108396	108483	37.9	+	.	Target "Motif:(TTA)n" 1 88
scaffold151|size292147	RepeatMasker	similarity	109797	110721	8.1	-	.	Target "Motif:rnd-1_family-147" 410 1324
scaffold151|size292147	RepeatMasker	similarity	110724	110760	0.0	-	.	Target "Motif:rnd-1_family-147" 1 38
scaffold151|size292147	RepeatMasker	similarity	110770	110828	18.6	-	.	Target "Motif:rnd-4_family-212" 461 525
scaffold151|size292147	RepeatMasker	similarity	110862	111871	24.2	-	.	Target "Motif:genome_7_97590-9]4" 31 1100
scaffold151|size292147	RepeatMasker	similarity	111873	111978	6.5	+	.	Target "Motif:rnd-1_family-753" 1 246
scaffold151|size292147	RepeatMasker	similarity	111979	112229	19.2	-	.	Target "Motif:rnd-1_family-300" 1 244
scaffold151|size292147	RepeatMasker	similarity	114190	114635	23.2	+	.	Target "Motif:rnd-1_family-655" 1353 1801
scaffold151|size292147	RepeatMasker	similarity	115805	115872	37.8	+	.	Target "Motif:(CGG)n" 1 68
scaffold151|size292147	RepeatMasker	similarity	115893	115974	21.5	-	.	Target "Motif:genome_5_21030" 312 391
scaffold151|size292147	RepeatMasker	similarity	116415	116644	5.2	+	.	Target "Motif:genome_8_5832" 3 232
scaffold151|size292147	RepeatMasker	similarity	116647	117363	26.9	-	.	Target "Motif:genome_6_19263" 911 1628
scaffold151|size292147	RepeatMasker	similarity	117763	117933	21.8	-	.	Target "Motif:rnd-1_family-1127" 9 181
scaffold151|size292147	RepeatMasker	similarity	118766	118846	18.5	-	.	Target "Motif:rnd-1_family-867" 1 81
scaffold151|size292147	RepeatMasker	similarity	119375	119619	7.0	+	.	Target "Motif:genome_7_17953" 773 1017
scaffold151|size292147	RepeatMasker	similarity	119621	121334	4.8	+	.	Target "Motif:rnd-1_family-263" 121 1873
scaffold151|size292147	RepeatMasker	similarity	121328	121598	5.6	+	.	Target "Motif:rnd-1_family-263" 1506 1807
scaffold151|size292147	RepeatMasker	similarity	121646	121925	23.8	+	.	Target "Motif:rnd-1_family-142" 566 967
scaffold151|size292147	RepeatMasker	similarity	122096	122505	30.0	+	.	Target "Motif:genome_6_6142" 178 591
scaffold151|size292147	RepeatMasker	similarity	122551	122911	27.4	-	.	Target "Motif:genome_2_9627" 3 380
scaffold151|size292147	RepeatMasker	similarity	123131	123361	8.9	+	.	Target "Motif:rnd-1_family-3" 1277 1499
scaffold151|size292147	RepeatMasker	similarity	123362	123413	4.0	+	.	Target "Motif:(GGGCGTG)n" 1 52
scaffold151|size292147	RepeatMasker	similarity	123414	123941	4.4	-	.	Target "Motif:rnd-1_family-74" 1387 1933
scaffold151|size292147	RepeatMasker	similarity	123947	124048	6.0	+	.	Target "Motif:rnd-5_family-1842" 1 102
scaffold151|size292147	RepeatMasker	similarity	124051	124722	3.3	-	.	Target "Motif:rnd-1_family-74" 717 1386
scaffold151|size292147	RepeatMasker	similarity	124723	124876	12.0	+	.	Target "Motif:genome_1_8676" 1 150
scaffold151|size292147	RepeatMasker	similarity	124877	125112	1.3	-	.	Target "Motif:rnd-1_family-54" 1697 1932
scaffold151|size292147	RepeatMasker	similarity	125113	125376	19.3	+	.	Target "Motif:genome_1_8676" 5 267
scaffold151|size292147	RepeatMasker	similarity	125377	126329	0.9	-	.	Target "Motif:rnd-1_family-54" 747 1696
scaffold151|size292147	RepeatMasker	similarity	126438	127388	4.0	-	.	Target "Motif:rnd-1_family-54" 1 745
scaffold151|size292147	RepeatMasker	similarity	127501	127581	25.6	-	.	Target "Motif:rnd-4_family-49" 837 963
scaffold151|size292147	RepeatMasker	similarity	127582	127719	15.7	+	.	Target "Motif:rnd-1_family-666" 3 144
scaffold151|size292147	RepeatMasker	similarity	127720	127779	25.6	-	.	Target "Motif:rnd-4_family-49" 739 836
scaffold151|size292147	RepeatMasker	similarity	127790	128753	7.2	-	.	Target "Motif:rnd-1_family-488" 1 387
scaffold151|size292147	RepeatMasker	similarity	128765	129064	18.6	-	.	Target "Motif:rnd-1_family-270" 1 301
scaffold151|size292147	RepeatMasker	similarity	129275	129456	7.2	+	.	Target "Motif:genome_3_3699" 1 193
scaffold151|size292147	RepeatMasker	similarity	129457	129679	4.5	+	.	Target "Motif:genome_2_19542" 1 223
scaffold151|size292147	RepeatMasker	similarity	129715	130207	12.3	+	.	Target "Motif:rnd-5_family-1612" 27 513
scaffold151|size292147	RepeatMasker	similarity	130232	130364	25.4	+	.	Target "Motif:rnd-1_family-432" 175 310
scaffold151|size292147	RepeatMasker	similarity	130738	130861	30.9	+	.	Target "Motif:rnd-1_family-377" 2 124
scaffold151|size292147	RepeatMasker	similarity	130972	131315	26.3	+	.	Target "Motif:rnd-1_family-1060" 44 460
scaffold151|size292147	RepeatMasker	similarity	131136	131642	10.1	+	.	Target "Motif:genome_2_19542" 223 720
scaffold151|size292147	RepeatMasker	similarity	131643	131830	8.1	+	.	Target "Motif:genome_3_3699" 192 405
scaffold151|size292147	RepeatMasker	similarity	131885	131909	13.2	+	.	Target "Motif:(A)n" 1 25
scaffold151|size292147	RepeatMasker	similarity	131929	131947	0.0	+	.	Target "Motif:(A)n" 1 19
scaffold151|size292147	RepeatMasker	similarity	131984	132004	0.0	+	.	Target "Motif:(A)n" 1 21
scaffold151|size292147	RepeatMasker	similarity	132006	134126	5.0	+	.	Target "Motif:rnd-1_family-263" 1 2268
scaffold151|size292147	RepeatMasker	similarity	134132	134213	19.8	-	.	Target "Motif:genome_2_5130" 338 418
scaffold151|size292147	RepeatMasker	similarity	134213	134400	16.1	+	.	Target "Motif:rnd-1_family-67" 71 291
scaffold151|size292147	RepeatMasker	similarity	134221	134308	24.6	+	.	Target "Motif:rnd-4_family-169" 177 341
scaffold151|size292147	RepeatMasker	similarity	134309	134464	10.1	-	.	Target "Motif:rnd-1_family-278" 16 169
scaffold151|size292147	RepeatMasker	similarity	134459	134551	9.7	+	.	Target "Motif:rnd-1_family-67" 94 186
scaffold151|size292147	RepeatMasker	similarity	134530	134752	10.1	-	.	Target "Motif:rnd-1_family-278" 2 169
scaffold151|size292147	RepeatMasker	similarity	134753	134840	24.6	+	.	Target "Motif:rnd-4_family-169" 342 506
scaffold151|size292147	RepeatMasker	similarity	134841	135229	16.2	-	.	Target "Motif:rnd-1_family-134" 8 401
scaffold151|size292147	RepeatMasker	similarity	135230	135778	24.6	+	.	Target "Motif:rnd-4_family-169" 507 1548
scaffold151|size292147	RepeatMasker	similarity	135442	136104	21.8	+	.	Target "Motif:rnd-1_family-185" 47 697
scaffold151|size292147	RepeatMasker	similarity	135808	139113	8.2	+	.	Target "Motif:rnd-4_family-169" 1658 5036
scaffold151|size292147	RepeatMasker	similarity	139114	139174	27.9	-	.	Target "Motif:genome_12_13613" 464 524
scaffold151|size292147	RepeatMasker	similarity	140282	140524	24.4	-	.	Target "Motif:genome_12_13613" 1 238
scaffold151|size292147	RepeatMasker	similarity	140525	144780	6.3	+	.	Target "Motif:rnd-1_family-159" 1368 8252
scaffold151|size292147	RepeatMasker	similarity	143644	145154	8.9	+	.	Target "Motif:rnd-1_family-231" 1 1510
scaffold151|size292147	RepeatMasker	similarity	145150	145726	16.0	+	.	Target "Motif:rnd-5_family-136" 1375 1943
scaffold151|size292147	RepeatMasker	similarity	145768	146209	22.1	+	.	Target "Motif:rnd-1_family-686" 1 471
scaffold151|size292147	RepeatMasker	similarity	146100	146268	16.6	-	.	Target "Motif:rnd-1_family-1134" 1 170
scaffold151|size292147	RepeatMasker	similarity	146303	146597	21.8	+	.	Target "Motif:rnd-1_family-809" 4 297
scaffold151|size292147	RepeatMasker	similarity	147749	148024	32.1	-	.	Target "Motif:rnd-1_family-943" 60 339
scaffold151|size292147	RepeatMasker	similarity	148028	148400	20.6	-	.	Target "Motif:rnd-1_family-760" 10 372
scaffold151|size292147	RepeatMasker	similarity	148409	149794	6.5	+	.	Target "Motif:rnd-1_family-231" 1794 3178
scaffold151|size292147	RepeatMasker	similarity	149792	151968	9.4	-	.	Target "Motif:scaffold170|size558746_(dbseq-nr_246)_[277812,288266]" 1680 4628
scaffold151|size292147	RepeatMasker	similarity	151964	153968	6.0	+	.	Target "Motif:rnd-1_family-231" 3176 5158
scaffold151|size292147	RepeatMasker	similarity	152433	155735	7.0	-	.	Target "Motif:rnd-1_family-390" 1 3292
scaffold151|size292147	RepeatMasker	similarity	155735	156907	9.5	+	.	Target "Motif:rnd-5_family-1001" 1 1167
scaffold151|size292147	RepeatMasker	similarity	156782	158154	7.6	-	.	Target "Motif:rnd-1_family-75" 1 1395
scaffold151|size292147	RepeatMasker	similarity	158123	158160	5.3	+	.	Target "Motif:rnd-1_family-130" 1 38
scaffold151|size292147	RepeatMasker	similarity	158131	158180	13.1	-	.	Target "Motif:rnd-1_family-72" 143 188
scaffold151|size292147	RepeatMasker	similarity	159798	160051	24.0	+	.	Target "Motif:rnd-1_family-261" 60 314
scaffold151|size292147	RepeatMasker	similarity	160190	160442	24.5	+	.	Target "Motif:rnd-5_family-750" 151 415
scaffold151|size292147	RepeatMasker	similarity	160744	161479	26.6	-	.	Target "Motif:scaffold159|size508292_(dbseq-nr_285)_[493904,500360]" 4581 5735
scaffold151|size292147	RepeatMasker	similarity	161449	161895	29.8	-	.	Target "Motif:scaffold20|size643067_(dbseq-nr_59)_[504997,510370]" 3611 3888
scaffold151|size292147	RepeatMasker	similarity	161962	162387	30.1	-	.	Target "Motif:scaffold19|size1190391_(dbseq-nr_660)_[227588,233993]" 4010 4426
scaffold151|size292147	RepeatMasker	similarity	162438	162519	23.1	+	.	Target "Motif:scaffold81|size906611_(dbseq-nr_67)_[667448,673924]" 2608 2689
scaffold151|size292147	RepeatMasker	similarity	163027	163432	34.5	-	.	Target "Motif:scaffold61|size850897_(dbseq-nr_469)_[557107,562633]" 2416 2823
scaffold151|size292147	RepeatMasker	similarity	163702	163955	18.2	+	.	Target "Motif:rnd-4_family-237" 22 263
scaffold151|size292147	RepeatMasker	similarity	167219	167322	13.5	-	.	Target "Motif:genome_8_12029" 189 292
scaffold151|size292147	RepeatMasker	similarity	167325	167734	9.1	-	.	Target "Motif:rnd-1_family-678" 87 464
scaffold151|size292147	RepeatMasker	similarity	167735	168475	8.0	-	.	Target "Motif:rnd-1_family-187" 1 742
scaffold151|size292147	RepeatMasker	similarity	168476	168508	13.5	+	.	Target "Motif:(TCC)n" 1 33
scaffold151|size292147	RepeatMasker	similarity	168539	169808	8.2	-	.	Target "Motif:rnd-1_family-155" 3 1244
scaffold151|size292147	RepeatMasker	similarity	169811	169917	17.9	-	.	Target "Motif:genome_8_12029" 1 107
scaffold151|size292147	RepeatMasker	similarity	169967	170341	11.2	+	.	Target "Motif:rnd-1_family-195" 1 378
scaffold151|size292147	RepeatMasker	similarity	170310	170538	21.7	+	.	Target "Motif:rnd-1_family-12" 579 798
scaffold151|size292147	RepeatMasker	similarity	170341	171045	24.9	-	.	Target "Motif:rnd-1_family-6" 532 1251
scaffold151|size292147	RepeatMasker	similarity	171132	171332	10.5	+	.	Target "Motif:rnd-1_family-584" 396 579
scaffold151|size292147	RepeatMasker	similarity	171335	171599	10.7	+	.	Target "Motif:rnd-1_family-584" 533 798
scaffold151|size292147	RepeatMasker	similarity	171600	172041	27.6	+	.	Target "Motif:rnd-1_family-813" 217 654
scaffold151|size292147	RepeatMasker	similarity	172756	172794	23.6	-	.	Target "Motif:rnd-1_family-771" 748 899
scaffold151|size292147	RepeatMasker	similarity	172795	172907	28.3	+	.	Target "Motif:rnd-1_family-632" 48 160
scaffold151|size292147	RepeatMasker	similarity	173077	173118	22.1	+	.	Target "Motif:GA-rich" 1 43
scaffold151|size292147	RepeatMasker	similarity	173138	173697	12.5	+	.	Target "Motif:rnd-1_family-921" 1 552
scaffold151|size292147	RepeatMasker	similarity	173702	174003	21.0	+	.	Target "Motif:rnd-1_family-20" 5 316
scaffold151|size292147	RepeatMasker	similarity	174004	174481	7.6	+	.	Target "Motif:rnd-5_family-1007" 1 476
scaffold151|size292147	RepeatMasker	similarity	174483	174720	14.4	-	.	Target "Motif:rnd-1_family-57" 103 335
scaffold151|size292147	RepeatMasker	similarity	174678	174876	16.6	+	.	Target "Motif:rnd-1_family-93" 33 241
scaffold151|size292147	RepeatMasker	similarity	175001	175251	6.5	+	.	Target "Motif:rnd-5_family-428" 124 372
scaffold151|size292147	RepeatMasker	similarity	175218	176557	12.1	-	.	Target "Motif:rnd-1_family-45" 1 858
scaffold151|size292147	RepeatMasker	similarity	176582	176886	21.3	+	.	Target "Motif:genome_11_172910-9]15" 249 546
scaffold151|size292147	RepeatMasker	similarity	176834	176898	20.3	-	.	Target "Motif:rnd-4_family-237" 24 96
scaffold151|size292147	RepeatMasker	similarity	176911	177180	21.3	-	.	Target "Motif:genome_11_179890-9]4" 248 519
scaffold151|size292147	RepeatMasker	similarity	177153	177775	17.1	-	.	Target "Motif:scaffold170|size558746_(dbseq-nr_246)_[277812,288266]" 4009 4629
scaffold151|size292147	RepeatMasker	similarity	177629	177887	12.9	+	.	Target "Motif:rnd-1_family-365" 1 276
scaffold151|size292147	RepeatMasker	similarity	177702	177939	11.0	-	.	Target "Motif:rnd-1_family-373" 1 239
scaffold151|size292147	RepeatMasker	similarity	177944	178069	24.6	-	.	Target "Motif:scaffold170|size558746_(dbseq-nr_246)_[277812,288266]" 3154 3286
scaffold151|size292147	RepeatMasker	similarity	178070	178246	10.7	+	.	Target "Motif:rnd-3_family-259" 1 179
scaffold151|size292147	RepeatMasker	similarity	178224	178277	19.3	-	.	Target "Motif:scaffold170|size558746_(dbseq-nr_246)_[277812,288266]" 2311 2362
scaffold151|size292147	RepeatMasker	similarity	178247	178492	24.2	-	.	Target "Motif:scaffold170|size558746_(dbseq-nr_246)_[277812,288266]" 2271 2527
scaffold151|size292147	RepeatMasker	similarity	178514	178747	11.1	-	.	Target "Motif:genome_12_19122" 48 279
scaffold151|size292147	RepeatMasker	similarity	178748	179515	2.3	-	.	Target "Motif:genome_3_16974" 1 733
scaffold151|size292147	RepeatMasker	similarity	179516	180032	21.7	-	.	Target "Motif:scaffold170|size558746_(dbseq-nr_246)_[277812,288266]" 2186 2709
scaffold151|size292147	RepeatMasker	similarity	179935	180467	10.2	+	.	Target "Motif:rnd-3_family-259" 175 646
scaffold151|size292147	RepeatMasker	similarity	180391	180697	18.0	-	.	Target "Motif:scaffold170|size558746_(dbseq-nr_246)_[277812,288266]" 1684 2007
scaffold151|size292147	RepeatMasker	similarity	180697	180955	16.3	-	.	Target "Motif:genome_11_179890-9]4" 5 274
scaffold151|size292147	RepeatMasker	similarity	181192	181274	20.6	+	.	Target "Motif:rnd-1_family-760" 63 143
scaffold151|size292147	RepeatMasker	similarity	181525	181618	24.7	+	.	Target "Motif:rnd-1_family-943" 91 194
scaffold151|size292147	RepeatMasker	similarity	182044	182199	12.3	+	.	Target "Motif:genome_1_8676" 113 267
scaffold151|size292147	RepeatMasker	similarity	182706	182948	14.1	+	.	Target "Motif:genome_7_14113" 1 250
scaffold151|size292147	RepeatMasker	similarity	183001	183053	13.6	-	.	Target "Motif:genome_9_21378" 519 605
scaffold151|size292147	RepeatMasker	similarity	183029	183545	19.7	+	.	Target "Motif:genome_10_6370" 130 618
scaffold151|size292147	RepeatMasker	similarity	183551	183852	33.2	-	.	Target "Motif:scaffold166|size407505_(dbseq-nr_532)_[129952,136416]" 1559 1844
scaffold151|size292147	RepeatMasker	similarity	183621	183899	33.1	+	.	Target "Motif:scaffold152|size341690_(dbseq-nr_261)_[114312,120854]" 4717 4999
scaffold151|size292147	RepeatMasker	similarity	184254	184585	22.9	+	.	Target "Motif:rnd-5_family-29" 1184 1569
scaffold151|size292147	RepeatMasker	similarity	185087	185262	30.8	-	.	Target "Motif:scaffold41|size688885_(dbseq-nr_738)_[362698,369216]" 3255 3430
scaffold151|size292147	RepeatMasker	similarity	187087	187209	21.0	+	.	Target "Motif:genome_3_19411" 12 135
scaffold151|size292147	RepeatMasker	similarity	187199	187551	10.3	+	.	Target "Motif:rnd-1_family-221" 2 352
scaffold151|size292147	RepeatMasker	similarity	187543	187979	12.3	-	.	Target "Motif:rnd-5_family-4415" 1737 2135
scaffold151|size292147	RepeatMasker	similarity	187817	187973	25.6	+	.	Target "Motif:rnd-1_family-580" 1 162
scaffold151|size292147	RepeatMasker	similarity	187974	188221	11.3	-	.	Target "Motif:rnd-1_family-828" 1 250
scaffold151|size292147	RepeatMasker	similarity	188150	188366	16.0	-	.	Target "Motif:rnd-1_family-1001" 1 151
scaffold151|size292147	RepeatMasker	similarity	188367	188758	25.6	+	.	Target "Motif:rnd-1_family-580" 163 568
scaffold151|size292147	RepeatMasker	similarity	188412	189585	11.7	-	.	Target "Motif:rnd-5_family-4415" 230 1394
scaffold151|size292147	RepeatMasker	similarity	189291	189741	18.4	+	.	Target "Motif:rnd-1_family-262" 11 440
scaffold151|size292147	RepeatMasker	similarity	189743	194004	7.5	+	.	Target "Motif:rnd-1_family-221" 342 4539
scaffold151|size292147	RepeatMasker	similarity	194003	196716	12.0	+	.	Target "Motif:rnd-1_family-225" 62 2867
scaffold151|size292147	RepeatMasker	similarity	196776	196963	12.0	+	.	Target "Motif:rnd-1_family-999" 1 185
scaffold151|size292147	RepeatMasker	similarity	196916	197278	11.8	-	.	Target "Motif:rnd-1_family-525" 1 363
scaffold151|size292147	RepeatMasker	similarity	197281	197518	31.6	+	.	Target "Motif:genome_3_19411" 120 369
scaffold151|size292147	RepeatMasker	similarity	197814	198040	19.8	-	.	Target "Motif:genome_3_7528" 233 456
scaffold151|size292147	RepeatMasker	similarity	198059	198121	27.5	+	.	Target "Motif:(CCATCT)n" 1 65
scaffold151|size292147	RepeatMasker	similarity	198245	198935	29.7	+	.	Target "Motif:rnd-1_family-207" 1 793
scaffold151|size292147	RepeatMasker	similarity	199128	199419	31.1	-	.	Target "Motif:rnd-5_family-766" 180 472
scaffold151|size292147	RepeatMasker	similarity	199458	200091	28.2	-	.	Target "Motif:genome_3_7906" 1 663
scaffold151|size292147	RepeatMasker	similarity	200247	200742	9.1	-	.	Target "Motif:genome_3_21789" 44 495
scaffold151|size292147	RepeatMasker	similarity	200743	201322	18.1	+	.	Target "Motif:genome_1_9665" 1 580
scaffold151|size292147	RepeatMasker	similarity	201323	201374	11.1	-	.	Target "Motif:genome_3_21789" 1 45
scaffold151|size292147	RepeatMasker	similarity	206925	206990	16.9	-	.	Target "Motif:rnd-5_family-6004" 251 315
scaffold151|size292147	RepeatMasker	similarity	208982	209022	4.9	+	.	Target "Motif:genome_2_16568" 504 548
scaffold151|size292147	RepeatMasker	similarity	209315	209691	6.0	+	.	Target "Motif:rnd-1_family-241" 1 455
scaffold151|size292147	RepeatMasker	similarity	209804	211364	3.7	+	.	Target "Motif:genome_12_5761" 1 1590
scaffold151|size292147	RepeatMasker	similarity	211370	212383	12.3	-	.	Target "Motif:rnd-1_family-315" 1 606
scaffold151|size292147	RepeatMasker	similarity	212893	213860	23.5	+	.	Target "Motif:rnd-1_family-274" 141 1094
scaffold151|size292147	RepeatMasker	similarity	213844	214054	13.5	+	.	Target "Motif:rnd-1_family-84" 443 654
scaffold151|size292147	RepeatMasker	similarity	214012	214369	13.2	+	.	Target "Motif:genome_11_18930" 114 478
scaffold151|size292147	RepeatMasker	similarity	214371	214549	5.7	-	.	Target "Motif:genome_9_166370-9]2" 372 559
scaffold151|size292147	RepeatMasker	similarity	214641	214902	6.0	-	.	Target "Motif:genome_9_166370-9]2" 1 284
scaffold151|size292147	RepeatMasker	similarity	215215	216585	4.8	-	.	Target "Motif:rnd-1_family-175" 3316 4687
scaffold151|size292147	RepeatMasker	similarity	216583	218103	3.2	-	.	Target "Motif:rnd-1_family-28" 2928 4448
scaffold151|size292147	RepeatMasker	similarity	218105	218288	10.4	+	.	Target "Motif:rnd-1_family-191" 532 606
scaffold151|size292147	RepeatMasker	similarity	218289	218439	24.5	-	.	Target "Motif:rnd-5_family-655" 98 227
scaffold151|size292147	RepeatMasker	similarity	218364	218485	28.1	-	.	Target "Motif:rnd-5_family-655" 100 224
scaffold151|size292147	RepeatMasker	similarity	218387	218533	25.8	-	.	Target "Motif:rnd-5_family-655" 98 224
scaffold151|size292147	RepeatMasker	similarity	218502	218626	24.8	-	.	Target "Motif:rnd-5_family-655" 98 224
scaffold151|size292147	RepeatMasker	similarity	218621	218744	30.3	-	.	Target "Motif:rnd-5_family-655" 98 224
scaffold151|size292147	RepeatMasker	similarity	218745	218770	10.4	+	.	Target "Motif:rnd-1_family-191" 607 617
scaffold151|size292147	RepeatMasker	similarity	218771	218904	30.3	-	.	Target "Motif:rnd-5_family-655" 100 236
scaffold151|size292147	RepeatMasker	similarity	218905	218988	10.4	+	.	Target "Motif:rnd-1_family-191" 618 651
scaffold151|size292147	RepeatMasker	similarity	218921	219197	7.2	-	.	Target "Motif:rnd-5_family-655" 1 243
scaffold151|size292147	RepeatMasker	similarity	219220	222419	2.9	-	.	Target "Motif:rnd-1_family-89" 1 610
scaffold151|size292147	RepeatMasker	similarity	222405	222579	18.4	-	.	Target "Motif:rnd-1_family-89" 429 610
scaffold151|size292147	RepeatMasker	similarity	222513	222587	14.9	+	.	Target "Motif:rnd-1_family-209" 7 84
scaffold151|size292147	RepeatMasker	similarity	222556	222781	10.5	-	.	Target "Motif:rnd-1_family-228" 511 728
scaffold151|size292147	RepeatMasker	similarity	222807	223124	15.9	+	.	Target "Motif:rnd-1_family-209" 1 353
scaffold151|size292147	RepeatMasker	similarity	223126	223986	1.6	+	.	Target "Motif:rnd-5_family-785" 1 883
scaffold151|size292147	RepeatMasker	similarity	223990	224518	12.7	-	.	Target "Motif:rnd-1_family-256" 58 497
scaffold151|size292147	RepeatMasker	similarity	224519	224772	16.3	+	.	Target "Motif:rnd-1_family-332" 1 212
scaffold151|size292147	RepeatMasker	similarity	224773	224839	12.7	-	.	Target "Motif:rnd-1_family-256" 1 57
scaffold151|size292147	RepeatMasker	similarity	224841	225453	7.5	+	.	Target "Motif:rnd-1_family-870" 1 646
scaffold151|size292147	RepeatMasker	similarity	225339	226718	2.9	-	.	Target "Motif:rnd-1_family-423" 1 1152
scaffold151|size292147	RepeatMasker	similarity	226719	229815	4.2	-	.	Target "Motif:rnd-1_family-28" 1 2603
scaffold151|size292147	RepeatMasker	similarity	229816	230613	4.4	+	.	Target "Motif:rnd-1_family-484" 47 863
scaffold151|size292147	RepeatMasker	similarity	230685	234133	10.8	+	.	Target "Motif:rnd-1_family-410" 1 2532
scaffold151|size292147	RepeatMasker	similarity	234133	236287	4.8	-	.	Target "Motif:rnd-1_family-194" 1 2160
scaffold151|size292147	RepeatMasker	similarity	237079	237243	26.8	-	.	Target "Motif:genome_9_12624" 234 409
scaffold151|size292147	RepeatMasker	similarity	237244	237341	29.6	+	.	Target "Motif:genome_10_802" 60 316
scaffold151|size292147	RepeatMasker	similarity	237427	237705	15.8	+	.	Target "Motif:genome_8_12029" 11 292
scaffold151|size292147	RepeatMasker	similarity	238929	239218	24.5	-	.	Target "Motif:rnd-5_family-230" 515 834
scaffold151|size292147	RepeatMasker	similarity	240180	240640	4.6	-	.	Target "Motif:genome_1_3367" 1 484
scaffold151|size292147	RepeatMasker	similarity	240718	241097	14.8	+	.	Target "Motif:rnd-5_family-9066" 1 403
scaffold151|size292147	RepeatMasker	similarity	241100	241649	27.8	+	.	Target "Motif:rnd-1_family-1290" 47 615
scaffold151|size292147	RepeatMasker	similarity	241653	241805	23.5	+	.	Target "Motif:rnd-1_family-1070" 470 633
scaffold151|size292147	RepeatMasker	similarity	241854	242051	21.8	-	.	Target "Motif:rnd-1_family-1264" 270 467
scaffold151|size292147	RepeatMasker	similarity	242082	242541	10.8	+	.	Target "Motif:genome_7_3728" 1 452
scaffold151|size292147	RepeatMasker	similarity	242558	243046	33.5	-	.	Target "Motif:rnd-1_family-853" 717 1217
scaffold151|size292147	RepeatMasker	similarity	243224	243689	10.2	-	.	Target "Motif:rnd-5_family-1258" 1 487
scaffold151|size292147	RepeatMasker	similarity	243731	243802	23.6	+	.	Target "Motif:rnd-5_family-616" 4 76
scaffold151|size292147	RepeatMasker	similarity	243805	245661	7.2	+	.	Target "Motif:rnd-4_family-545" 2 1894
scaffold151|size292147	RepeatMasker	similarity	245664	246096	3.2	-	.	Target "Motif:genome_8_22558" 1 438
scaffold151|size292147	RepeatMasker	similarity	246133	246308	8.0	+	.	Target "Motif:rnd-4_family-545" 1904 2079
scaffold151|size292147	RepeatMasker	similarity	246321	246763	3.7	-	.	Target "Motif:rnd-1_family-241" 1 455
scaffold151|size292147	RepeatMasker	similarity	246764	246877	3.8	-	.	Target "Motif:rnd-1_family-1" 10411 10517
scaffold151|size292147	RepeatMasker	similarity	248515	248557	11.6	+	.	Target "Motif:(CAATGA)n" 1 42
scaffold151|size292147	RepeatMasker	similarity	251873	258048	3.0	+	.	Target "Motif:scaffold11|size2099203_(dbseq-nr_337)_[1432380,1438715]" 1 6336
scaffold151|size292147	RepeatMasker	similarity	260175	260635	15.6	+	.	Target "Motif:genome_11_5837" 1 465
scaffold151|size292147	RepeatMasker	similarity	260641	260719	10.1	+	.	Target "Motif:rnd-1_family-950" 3 81
scaffold151|size292147	RepeatMasker	similarity	261249	261778	8.9	+	.	Target "Motif:genome_11_5837" 868 1398
scaffold151|size292147	RepeatMasker	similarity	262681	262761	16.2	+	.	Target "Motif:genome_2_13115" 519 598
scaffold151|size292147	RepeatMasker	similarity	262725	262776	13.7	-	.	Target "Motif:genome_2_20414" 2 57
scaffold151|size292147	RepeatMasker	similarity	263148	263181	12.8	+	.	Target "Motif:(AAC)n" 1 34
scaffold151|size292147	RepeatMasker	similarity	265737	265870	31.3	+	.	Target "Motif:genome_2_13625" 95 228
scaffold151|size292147	RepeatMasker	similarity	265895	266344	29.3	-	.	Target "Motif:rnd-1_family-628" 550 1002
scaffold151|size292147	RepeatMasker	similarity	266624	266770	22.6	-	.	Target "Motif:rnd-1_family-628" 284 429
scaffold151|size292147	RepeatMasker	similarity	266885	266939	21.8	-	.	Target "Motif:rnd-1_family-628" 295 349
scaffold151|size292147	RepeatMasker	similarity	267297	267500	17.4	-	.	Target "Motif:rnd-1_family-241" 89 328
scaffold151|size292147	RepeatMasker	similarity	267764	267846	12.7	-	.	Target "Motif:genome_1_5806" 738 784
scaffold151|size292147	RepeatMasker	similarity	267773	268141	8.5	+	.	Target "Motif:genome_10_9079" 1 370
scaffold151|size292147	RepeatMasker	similarity	268142	268655	15.5	+	.	Target "Motif:rnd-1_family-558" 1 511
scaffold151|size292147	RepeatMasker	similarity	268678	268809	14.4	+	.	Target "Motif:rnd-1_family-1243" 1 132
scaffold151|size292147	RepeatMasker	similarity	268826	268947	14.1	-	.	Target "Motif:rnd-1_family-835" 25 146
scaffold151|size292147	RepeatMasker	similarity	268932	269024	9.7	-	.	Target "Motif:rnd-5_family-384" 1 93
scaffold151|size292147	RepeatMasker	similarity	269027	269313	6.0	-	.	Target "Motif:rnd-1_family-1285" 1 232
scaffold151|size292147	RepeatMasker	similarity	269485	269849	21.2	-	.	Target "Motif:rnd-1_family-396" 100 463
scaffold151|size292147	RepeatMasker	similarity	269774	270154	8.9	+	.	Target "Motif:genome_1_5806" 377 784
scaffold151|size292147	RepeatMasker	similarity	270188	270416	3.7	+	.	Target "Motif:genome_11_5165" 1 231
scaffold151|size292147	RepeatMasker	similarity	270417	270463	0.0	+	.	Target "Motif:(TGGCAGGCTT)n" 1 47
scaffold151|size292147	RepeatMasker	similarity	270464	270969	3.7	+	.	Target "Motif:genome_11_5165" 232 802
scaffold151|size292147	RepeatMasker	similarity	271608	271855	20.7	-	.	Target "Motif:rnd-1_family-1360" 1 237
scaffold151|size292147	RepeatMasker	similarity	271857	272211	13.5	-	.	Target "Motif:rnd-5_family-1284" 3 358
scaffold151|size292147	RepeatMasker	similarity	272219	272584	14.8	+	.	Target "Motif:rnd-1_family-1288" 1 365
scaffold151|size292147	RepeatMasker	similarity	272586	272778	22.9	+	.	Target "Motif:rnd-4_family-1468" 1 192
scaffold151|size292147	RepeatMasker	similarity	272815	273150	23.8	+	.	Target "Motif:rnd-4_family-1468" 183 473
scaffold151|size292147	RepeatMasker	similarity	273751	273874	11.3	-	.	Target "Motif:rnd-5_family-1877" 3 126
scaffold151|size292147	RepeatMasker	similarity	273882	274195	34.1	+	.	Target "Motif:scaffold115|size393622_(dbseq-nr_23)_[352019,357779]" 2234 2544
scaffold151|size292147	RepeatMasker	similarity	274435	275353	20.0	+	.	Target "Motif:rnd-5_family-645" 3 917
scaffold151|size292147	RepeatMasker	similarity	275353	276900	36.6	+	.	Target "Motif:scaffold115|size393622_(dbseq-nr_23)_[352019,357779]" 3846 5380
scaffold151|size292147	RepeatMasker	similarity	276905	277107	22.6	+	.	Target "Motif:rnd-5_family-645" 917 1113
scaffold151|size292147	RepeatMasker	similarity	277108	277355	23.3	-	.	Target "Motif:rnd-1_family-1360" 1 237
scaffold151|size292147	RepeatMasker	similarity	278790	278870	16.2	-	.	Target "Motif:rnd-1_family-17" 474 556
scaffold151|size292147	RepeatMasker	similarity	279040	279068	7.4	+	.	Target "Motif:(CTTCG)n" 1 32
scaffold151|size292147	RepeatMasker	similarity	288448	288546	6.1	-	.	Target "Motif:genome_1_13889" 399 497
scaffold151|size292147	RepeatMasker	similarity	288547	288721	21.0	-	.	Target "Motif:genome_12_13613" 339 524
scaffold151|size292147	RepeatMasker	similarity	288720	288879	29.9	-	.	Target "Motif:rnd-5_family-243" 1807 1964
scaffold151|size292147	RepeatMasker	similarity	289881	289949	1.5	-	.	Target "Motif:rnd-5_family-3424" 1 70
scaffold151|size292147	RepeatMasker	similarity	289954	290184	22.8	-	.	Target "Motif:genome_12_13613" 1 231
scaffold151|size292147	RepeatMasker	similarity	290217	290321	4.8	-	.	Target "Motif:genome_1_13889" 276 380
scaffold151|size292147	RepeatMasker	similarity	290321	290384	0.0	-	.	Target "Motif:genome_1_13889" 1 64
scaffold151|size292147	RepeatMasker	similarity	290658	290692	13.4	+	.	Target "Motif:(CAT)n" 1 36
scaffold151|size292147	RepeatMasker	similarity	291469	291502	24.3	+	.	Target "Motif:(GATGAA)n" 1 34
scaffold152|size341690	RepeatMasker	similarity	1	67	3.0	-	.	Target "Motif:rnd-1_family-91" 1 68
scaffold152|size341690	RepeatMasker	similarity	69	135	8.1	+	.	Target "Motif:(CTT)n" 1 67
scaffold152|size341690	RepeatMasker	similarity	136	302	21.8	+	.	Target "Motif:rnd-4_family-169" 85 246
scaffold152|size341690	RepeatMasker	similarity	1005	1651	3.9	-	.	Target "Motif:genome_7_1761" 14 654
scaffold152|size341690	RepeatMasker	similarity	1646	1726	13.9	+	.	Target "Motif:scaffold3|size1191850_(dbseq-nr_493)_[349346,364513]" 2356 2434
scaffold152|size341690	RepeatMasker	similarity	1727	4442	5.7	+	.	Target "Motif:rnd-1_family-0" 1 2508
scaffold152|size341690	RepeatMasker	similarity	4271	4577	20.3	-	.	Target "Motif:rnd-1_family-224" 1 298
scaffold152|size341690	RepeatMasker	similarity	4597	4700	0.0	+	.	Target "Motif:(AT)n" 1 104
scaffold152|size341690	RepeatMasker	similarity	5871	5970	9.3	-	.	Target "Motif:rnd-1_family-68" 120 216
scaffold152|size341690	RepeatMasker	similarity	5969	6450	12.2	-	.	Target "Motif:rnd-1_family-338" 2 412
scaffold152|size341690	RepeatMasker	similarity	6572	6614	20.9	+	.	Target "Motif:rnd-5_family-788" 69 111
scaffold152|size341690	RepeatMasker	similarity	6836	7052	21.5	+	.	Target "Motif:rnd-5_family-788" 349 562
scaffold152|size341690	RepeatMasker	similarity	7128	8089	19.9	-	.	Target "Motif:rnd-1_family-692" 1 963
scaffold152|size341690	RepeatMasker	similarity	7797	8194	14.1	+	.	Target "Motif:rnd-1_family-782" 8 397
scaffold152|size341690	RepeatMasker	similarity	8199	8368	14.9	-	.	Target "Motif:rnd-4_family-140" 19 188
scaffold152|size341690	RepeatMasker	similarity	8389	8752	25.0	+	.	Target "Motif:rnd-5_family-460" 2 365
scaffold152|size341690	RepeatMasker	similarity	8760	8953	19.6	-	.	Target "Motif:rnd-1_family-989" 7 200
scaffold152|size341690	RepeatMasker	similarity	8858	9073	16.8	+	.	Target "Motif:rnd-1_family-978" 1 216
scaffold152|size341690	RepeatMasker	similarity	9155	10982	21.5	+	.	Target "Motif:rnd-5_family-505" 16 1861
scaffold152|size341690	RepeatMasker	similarity	10980	11118	9.0	-	.	Target "Motif:rnd-1_family-35" 1 178
scaffold152|size341690	RepeatMasker	similarity	14589	14616	8.2	+	.	Target "Motif:GA-rich" 1 28
scaffold152|size341690	RepeatMasker	similarity	20909	21155	27.0	-	.	Target "Motif:rnd-1_family-846" 2 267
scaffold152|size341690	RepeatMasker	similarity	26793	26844	15.4	+	.	Target "Motif:rnd-4_family-545" 2 53
scaffold152|size341690	RepeatMasker	similarity	26833	26883	12.3	-	.	Target "Motif:rnd-1_family-130" 1 49
scaffold152|size341690	RepeatMasker	similarity	26844	26981	15.0	+	.	Target "Motif:rnd-1_family-135" 547 631
scaffold152|size341690	RepeatMasker	similarity	26994	28159	7.8	-	.	Target "Motif:rnd-5_family-512" 3259 4434
scaffold152|size341690	RepeatMasker	similarity	28144	28629	9.8	-	.	Target "Motif:rnd-5_family-512" 2835 3323
scaffold152|size341690	RepeatMasker	similarity	28681	29041	13.7	-	.	Target "Motif:rnd-5_family-512" 2471 2833
scaffold152|size341690	RepeatMasker	similarity	28943	29053	20.1	+	.	Target "Motif:rnd-1_family-942" 164 268
scaffold152|size341690	RepeatMasker	similarity	29022	29074	17.0	+	.	Target "Motif:rnd-5_family-126" 1564 1616
scaffold152|size341690	RepeatMasker	similarity	29046	29139	17.8	-	.	Target "Motif:rnd-1_family-872" 1 91
scaffold152|size341690	RepeatMasker	similarity	29163	29258	18.8	+	.	Target "Motif:rnd-1_family-872" 1 96
scaffold152|size341690	RepeatMasker	similarity	29256	29375	14.7	-	.	Target "Motif:rnd-5_family-821" 582 682
scaffold152|size341690	RepeatMasker	similarity	29373	29465	21.5	-	.	Target "Motif:rnd-5_family-821" 20 112
scaffold152|size341690	RepeatMasker	similarity	29469	29883	17.7	+	.	Target "Motif:rnd-1_family-58" 178 666
scaffold152|size341690	RepeatMasker	similarity	29918	29986	26.1	-	.	Target "Motif:rnd-1_family-1" 5695 5763
scaffold152|size341690	RepeatMasker	similarity	29987	30282	25.6	+	.	Target "Motif:rnd-4_family-545" 92 452
scaffold152|size341690	RepeatMasker	similarity	30159	30287	23.1	-	.	Target "Motif:rnd-1_family-780" 2 132
scaffold152|size341690	RepeatMasker	similarity	31490	32012	21.4	-	.	Target "Motif:rnd-5_family-2695" 423 984
scaffold152|size341690	RepeatMasker	similarity	32152	32507	14.7	+	.	Target "Motif:genome_1_19309" 2 321
scaffold152|size341690	RepeatMasker	similarity	32532	32621	25.3	+	.	Target "Motif:genome_12_10956" 303 389
scaffold152|size341690	RepeatMasker	similarity	32641	33416	15.7	+	.	Target "Motif:rnd-1_family-600" 3 801
scaffold152|size341690	RepeatMasker	similarity	33928	34134	18.4	+	.	Target "Motif:rnd-1_family-630" 2 208
scaffold152|size341690	RepeatMasker	similarity	34247	34552	16.1	-	.	Target "Motif:rnd-1_family-1307" 2 322
scaffold152|size341690	RepeatMasker	similarity	34528	35493	18.4	-	.	Target "Motif:rnd-5_family-1486" 1 1003
scaffold152|size341690	RepeatMasker	similarity	35502	35588	4.6	+	.	Target "Motif:rnd-5_family-2012" 2 92
scaffold152|size341690	RepeatMasker	similarity	35592	35984	15.1	+	.	Target "Motif:genome_12_10956" 406 814
scaffold152|size341690	RepeatMasker	similarity	35988	36112	17.1	+	.	Target "Motif:genome_2_12470" 43 165
scaffold152|size341690	RepeatMasker	similarity	36010	36141	21.4	-	.	Target "Motif:genome_1_9665" 384 515
scaffold152|size341690	RepeatMasker	similarity	36924	37267	30.6	-	.	Target "Motif:rnd-5_family-1682" 29 380
scaffold152|size341690	RepeatMasker	similarity	37294	37384	27.5	+	.	Target "Motif:rnd-1_family-1128" 26 116
scaffold152|size341690	RepeatMasker	similarity	37675	37806	25.8	-	.	Target "Motif:rnd-1_family-880" 1 139
scaffold152|size341690	RepeatMasker	similarity	37694	37947	25.0	+	.	Target "Motif:rnd-1_family-869" 1 252
scaffold152|size341690	RepeatMasker	similarity	38457	38530	17.6	+	.	Target "Motif:rnd-1_family-679" 1 74
scaffold152|size341690	RepeatMasker	similarity	38541	40691	9.3	-	.	Target "Motif:scaffold170|size558746_(dbseq-nr_246)_[277812,288266]" 2447 4626
scaffold152|size341690	RepeatMasker	similarity	40647	40708	4.8	-	.	Target "Motif:rnd-5_family-1755" 48 111
scaffold152|size341690	RepeatMasker	similarity	40709	43794	2.0	+	.	Target "Motif:scaffold64|size1002091_(dbseq-nr_604)_[196390,202831]" 1 3084
scaffold152|size341690	RepeatMasker	similarity	43795	44128	10.5	-	.	Target "Motif:genome_3_9293" 137 475
scaffold152|size341690	RepeatMasker	similarity	54104	54499	15.0	+	.	Target "Motif:rnd-1_family-1236" 1 395
scaffold152|size341690	RepeatMasker	similarity	54503	54661	12.6	-	.	Target "Motif:rnd-5_family-478" 16 177
scaffold152|size341690	RepeatMasker	similarity	54681	56244	18.3	+	.	Target "Motif:rnd-1_family-958" 1 1566
scaffold152|size341690	RepeatMasker	similarity	56246	56736	10.9	+	.	Target "Motif:rnd-5_family-1016" 1 486
scaffold152|size341690	RepeatMasker	similarity	56737	56968	9.2	-	.	Target "Motif:genome_3_9293" 1 222
scaffold152|size341690	RepeatMasker	similarity	56969	57277	1.0	+	.	Target "Motif:scaffold325|size289884_(dbseq-nr_572)_[65301,71739]" 3080 3388
scaffold152|size341690	RepeatMasker	similarity	57274	60093	0.7	+	.	Target "Motif:scaffold5|size2025720_(dbseq-nr_679)_[1565817,1572249]" 3610 6433
scaffold152|size341690	RepeatMasker	similarity	60094	60639	5.5	-	.	Target "Motif:scaffold170|size558746_(dbseq-nr_246)_[277812,288266]" 1684 2241
scaffold152|size341690	RepeatMasker	similarity	60561	60656	24.0	+	.	Target "Motif:scaffold170|size558746_(dbseq-nr_246)_[277812,288266]" 1698 1794
scaffold152|size341690	RepeatMasker	similarity	60983	61313	33.9	+	.	Target "Motif:rnd-5_family-2893" 266 578
scaffold152|size341690	RepeatMasker	similarity	62366	62965	5.9	+	.	Target "Motif:genome_6_6142" 1 591
scaffold152|size341690	RepeatMasker	similarity	62966	63379	4.6	-	.	Target "Motif:genome_8_22558" 26 438
scaffold152|size341690	RepeatMasker	similarity	63387	63464	7.7	+	.	Target "Motif:genome_6_6142" 590 667
scaffold152|size341690	RepeatMasker	similarity	66350	66461	25.7	-	.	Target "Motif:rnd-5_family-1115" 52 160
scaffold152|size341690	RepeatMasker	similarity	69740	70248	6.1	+	.	Target "Motif:rnd-1_family-17" 1 556
scaffold152|size341690	RepeatMasker	similarity	70215	70252	5.3	+	.	Target "Motif:rnd-1_family-130" 3 40
scaffold152|size341690	RepeatMasker	similarity	70275	70324	6.0	+	.	Target "Motif:genome_6_9300" 1 50
scaffold152|size341690	RepeatMasker	similarity	70276	70364	18.1	-	.	Target "Motif:rnd-5_family-4207" 573 659
scaffold152|size341690	RepeatMasker	similarity	70477	70526	6.0	+	.	Target "Motif:genome_6_9300" 1 50
scaffold152|size341690	RepeatMasker	similarity	70478	70566	18.1	-	.	Target "Motif:rnd-5_family-4207" 573 659
scaffold152|size341690	RepeatMasker	similarity	70604	71041	17.8	-	.	Target "Motif:rnd-5_family-3092" 4 460
scaffold152|size341690	RepeatMasker	similarity	71081	72101	13.1	+	.	Target "Motif:rnd-1_family-1197" 1 1035
scaffold152|size341690	RepeatMasker	similarity	72131	72173	12.1	+	.	Target "Motif:(GCG)n" 1 43
scaffold152|size341690	RepeatMasker	similarity	72199	72596	22.5	+	.	Target "Motif:genome_4_3227" 516 927
scaffold152|size341690	RepeatMasker	similarity	72867	73366	15.5	+	.	Target "Motif:rnd-1_family-798" 9 517
scaffold152|size341690	RepeatMasker	similarity	73200	73951	21.1	-	.	Target "Motif:rnd-1_family-974" 1 545
scaffold152|size341690	RepeatMasker	similarity	74115	74162	10.4	-	.	Target "Motif:genome_1_15599" 2 50
scaffold152|size341690	RepeatMasker	similarity	74239	74292	20.8	-	.	Target "Motif:rnd-1_family-696" 4 56
scaffold152|size341690	RepeatMasker	similarity	74348	74381	14.6	+	.	Target "Motif:(CACCA)n" 1 32
scaffold152|size341690	RepeatMasker	similarity	74635	74749	8.7	+	.	Target "Motif:genome_1_9665" 1 116
scaffold152|size341690	RepeatMasker	similarity	74739	74940	14.4	+	.	Target "Motif:genome_1_9665" 379 580
scaffold152|size341690	RepeatMasker	similarity	74977	75027	11.8	+	.	Target "Motif:genome_1_9665" 525 576
scaffold152|size341690	RepeatMasker	similarity	75039	75093	12.7	+	.	Target "Motif:genome_1_9665" 525 580
scaffold152|size341690	RepeatMasker	similarity	75096	81547	2.9	+	.	Target "Motif:scaffold64|size1002091_(dbseq-nr_604)_[196390,202831]" 1 6442
scaffold152|size341690	RepeatMasker	similarity	81591	81641	11.8	+	.	Target "Motif:genome_1_9665" 530 580
scaffold152|size341690	RepeatMasker	similarity	82215	82525	28.1	-	.	Target "Motif:rnd-1_family-759" 1 300
scaffold152|size341690	RepeatMasker	similarity	82916	83108	11.9	+	.	Target "Motif:(CAT)n" 1 192
scaffold152|size341690	RepeatMasker	similarity	83109	83214	0.0	+	.	Target "Motif:(CAG)n" 1 106
scaffold152|size341690	RepeatMasker	similarity	85066	85202	33.1	-	.	Target "Motif:rnd-5_family-1237" 1906 2044
scaffold152|size341690	RepeatMasker	similarity	87272	87464	28.0	-	.	Target "Motif:rnd-5_family-1237" 129 322
scaffold152|size341690	RepeatMasker	similarity	87635	87788	9.1	-	.	Target "Motif:genome_3_8709" 1 163
scaffold152|size341690	RepeatMasker	similarity	87903	87975	19.4	-	.	Target "Motif:rnd-1_family-58" 318 390
scaffold152|size341690	RepeatMasker	similarity	87981	88237	14.0	+	.	Target "Motif:genome_1_8676" 8 266
scaffold152|size341690	RepeatMasker	similarity	88238	88702	8.2	-	.	Target "Motif:genome_1_22152" 1 465
scaffold152|size341690	RepeatMasker	similarity	88706	89019	26.8	-	.	Target "Motif:rnd-1_family-58" 24 323
scaffold152|size341690	RepeatMasker	similarity	88988	89225	25.0	+	.	Target "Motif:rnd-1_family-350" 253 480
scaffold152|size341690	RepeatMasker	similarity	89234	90063	15.5	+	.	Target "Motif:rnd-5_family-126" 1 811
scaffold152|size341690	RepeatMasker	similarity	91894	92043	6.0	+	.	Target "Motif:rnd-1_family-1226" 1 150
scaffold152|size341690	RepeatMasker	similarity	92048	92136	5.6	+	.	Target "Motif:rnd-5_family-585" 1 110
scaffold152|size341690	RepeatMasker	similarity	92138	92812	5.6	+	.	Target "Motif:rnd-1_family-812" 1 620
scaffold152|size341690	RepeatMasker	similarity	92858	92888	6.2	+	.	Target "Motif:genome_5_12790" 1 31
scaffold152|size341690	RepeatMasker	similarity	92889	93386	21.9	+	.	Target "Motif:genome_11_1145" 1 533
scaffold152|size341690	RepeatMasker	similarity	94783	95045	23.2	-	.	Target "Motif:scaffold63|size1124630_(dbseq-nr_381)_[616819,628943]" 1829 2094
scaffold152|size341690	RepeatMasker	similarity	95181	95316	16.3	-	.	Target "Motif:scaffold63|size1124630_(dbseq-nr_381)_[616819,628943]" 1989 2094
scaffold152|size341690	RepeatMasker	similarity	95653	95815	18.9	+	.	Target "Motif:genome_11_1145" 321 484
scaffold152|size341690	RepeatMasker	similarity	95672	96131	22.3	-	.	Target "Motif:genome_11_1145" 1 494
scaffold152|size341690	RepeatMasker	similarity	96132	96175	4.3	+	.	Target "Motif:genome_5_12790" 29 72
scaffold152|size341690	RepeatMasker	similarity	96171	96662	15.8	-	.	Target "Motif:rnd-1_family-459" 1 412
scaffold152|size341690	RepeatMasker	similarity	96667	97266	19.0	+	.	Target "Motif:rnd-5_family-788" 1 606
scaffold152|size341690	RepeatMasker	similarity	97289	98247	19.7	-	.	Target "Motif:rnd-1_family-692" 1 963
scaffold152|size341690	RepeatMasker	similarity	97940	98352	18.0	+	.	Target "Motif:rnd-1_family-782" 3 397
scaffold152|size341690	RepeatMasker	similarity	98357	98529	17.5	-	.	Target "Motif:rnd-4_family-140" 16 188
scaffold152|size341690	RepeatMasker	similarity	98538	98901	25.0	+	.	Target "Motif:rnd-5_family-460" 2 365
scaffold152|size341690	RepeatMasker	similarity	98909	99102	19.1	-	.	Target "Motif:rnd-1_family-989" 7 200
scaffold152|size341690	RepeatMasker	similarity	99007	99214	17.9	+	.	Target "Motif:rnd-1_family-978" 1 208
scaffold152|size341690	RepeatMasker	similarity	99311	101110	22.7	+	.	Target "Motif:rnd-5_family-505" 29 1861
scaffold152|size341690	RepeatMasker	similarity	101108	102618	7.0	+	.	Target "Motif:genome_5_12790" 66 1569
scaffold152|size341690	RepeatMasker	similarity	102624	102854	8.4	+	.	Target "Motif:genome_6_129250-9]2" 1 226
scaffold152|size341690	RepeatMasker	similarity	102855	103426	13.7	+	.	Target "Motif:genome_2_5130" 1 565
scaffold152|size341690	RepeatMasker	similarity	103427	103711	9.5	+	.	Target "Motif:genome_6_129250-9]2" 224 536
scaffold152|size341690	RepeatMasker	similarity	103706	103763	10.9	-	.	Target "Motif:genome_7_1761" 595 654
scaffold152|size341690	RepeatMasker	similarity	103718	103854	10.5	+	.	Target "Motif:genome_7_1761" 29 168
scaffold152|size341690	RepeatMasker	similarity	103855	104535	12.1	+	.	Target "Motif:genome_8_10042" 1 680
scaffold152|size341690	RepeatMasker	similarity	104536	105024	7.2	+	.	Target "Motif:genome_7_1761" 165 654
scaffold152|size341690	RepeatMasker	similarity	105053	105377	12.2	+	.	Target "Motif:genome_7_4584" 2 418
scaffold152|size341690	RepeatMasker	similarity	105484	106336	16.9	+	.	Target "Motif:rnd-5_family-66" 58 935
scaffold152|size341690	RepeatMasker	similarity	106460	106688	24.9	-	.	Target "Motif:rnd-1_family-336" 25 259
scaffold152|size341690	RepeatMasker	similarity	106822	107065	29.7	-	.	Target "Motif:rnd-5_family-2312" 176 423
scaffold152|size341690	RepeatMasker	similarity	106911	107376	22.7	+	.	Target "Motif:rnd-5_family-222" 37 491
scaffold152|size341690	RepeatMasker	similarity	107397	107879	27.2	-	.	Target "Motif:genome_6_9300" 582 1073
scaffold152|size341690	RepeatMasker	similarity	107907	108198	14.4	+	.	Target "Motif:scaffold170|size558746_(dbseq-nr_246)_[277812,288266]" 1682 1977
scaffold152|size341690	RepeatMasker	similarity	108152	108232	19.4	-	.	Target "Motif:rnd-5_family-1816" 463 646
scaffold152|size341690	RepeatMasker	similarity	108233	108335	10.8	+	.	Target "Motif:rnd-1_family-131" 3 104
scaffold152|size341690	RepeatMasker	similarity	108332	110675	20.2	+	.	Target "Motif:scaffold170|size558746_(dbseq-nr_246)_[277812,288266]" 2015 4627
scaffold152|size341690	RepeatMasker	similarity	110761	110866	17.0	-	.	Target "Motif:rnd-5_family-1197" 9 114
scaffold152|size341690	RepeatMasker	similarity	111051	111332	13.2	-	.	Target "Motif:genome_8_12029" 1 292
scaffold152|size341690	RepeatMasker	similarity	112704	112748	2.3	+	.	Target "Motif:genome_5_5679" 1 44
scaffold152|size341690	RepeatMasker	similarity	112749	112932	15.2	-	.	Target "Motif:genome_7_14113" 17 437
scaffold152|size341690	RepeatMasker	similarity	112879	112943	17.7	+	.	Target "Motif:genome_5_5679" 370 435
scaffold152|size341690	RepeatMasker	similarity	112984	113161	24.2	-	.	Target "Motif:rnd-1_family-1115" 297 466
scaffold152|size341690	RepeatMasker	similarity	113692	113806	13.9	+	.	Target "Motif:rnd-1_family-1026" 166 284
scaffold152|size341690	RepeatMasker	similarity	114321	120863	0.0	+	.	Target "Motif:scaffold152|size341690_(dbseq-nr_261)_[114312,120854]" 1 6543
scaffold152|size341690	RepeatMasker	similarity	121119	121171	13.2	-	.	Target "Motif:rnd-5_family-566" 101 154
scaffold152|size341690	RepeatMasker	similarity	122061	122129	13.2	+	.	Target "Motif:(TCATTGG)n" 1 73
scaffold152|size341690	RepeatMasker	similarity	122515	122594	28.8	+	.	Target "Motif:rnd-1_family-424" 21 100
scaffold152|size341690	RepeatMasker	similarity	123453	123809	30.9	+	.	Target "Motif:rnd-1_family-253" 654 1007
scaffold152|size341690	RepeatMasker	similarity	124013	124405	28.4	+	.	Target "Motif:rnd-5_family-352" 4 408
scaffold152|size341690	RepeatMasker	similarity	124478	124902	14.4	+	.	Target "Motif:genome_12_17919" 18 469
scaffold152|size341690	RepeatMasker	similarity	124999	125198	18.1	-	.	Target "Motif:genome_6_1537" 239 439
scaffold152|size341690	RepeatMasker	similarity	125199	126095	22.1	+	.	Target "Motif:rnd-1_family-207" 1 677
scaffold152|size341690	RepeatMasker	similarity	126292	126539	23.6	-	.	Target "Motif:rnd-5_family-766" 231 477
scaffold152|size341690	RepeatMasker	similarity	126426	126595	25.3	+	.	Target "Motif:rnd-1_family-377" 5 124
scaffold152|size341690	RepeatMasker	similarity	126570	126794	17.2	+	.	Target "Motif:rnd-5_family-418" 701 943
scaffold152|size341690	RepeatMasker	similarity	126633	127192	30.4	-	.	Target "Motif:genome_3_7906" 110 688
scaffold152|size341690	RepeatMasker	similarity	127033	127303	17.5	+	.	Target "Motif:genome_1_1584" 170 503
scaffold152|size341690	RepeatMasker	similarity	128016	128090	21.3	+	.	Target "Motif:rnd-5_family-616" 1 76
scaffold152|size341690	RepeatMasker	similarity	132282	132355	16.9	+	.	Target "Motif:rnd-5_family-616" 1 75
scaffold152|size341690	RepeatMasker	similarity	138430	138726	8.1	+	.	Target "Motif:genome_11_9683" 1 300
scaffold152|size341690	RepeatMasker	similarity	138715	138820	8.0	-	.	Target "Motif:genome_6_6142" 593 674
scaffold152|size341690	RepeatMasker	similarity	138817	138888	4.2	-	.	Target "Motif:rnd-1_family-1224" 82 153
scaffold152|size341690	RepeatMasker	similarity	138889	139139	9.7	-	.	Target "Motif:genome_10_3662" 447 700
scaffold152|size341690	RepeatMasker	similarity	139140	139227	4.7	+	.	Target "Motif:(TTGAACATTT)n" 1 88
scaffold152|size341690	RepeatMasker	similarity	139228	139663	9.7	-	.	Target "Motif:genome_10_3662" 1 446
scaffold152|size341690	RepeatMasker	similarity	139664	139747	3.6	-	.	Target "Motif:rnd-1_family-1224" 1 84
scaffold152|size341690	RepeatMasker	similarity	139733	140486	5.1	-	.	Target "Motif:rnd-1_family-644" 602 1353
scaffold152|size341690	RepeatMasker	similarity	140487	140695	26.1	+	.	Target "Motif:scaffold230|size167806_(dbseq-nr_188)_[124304,130861]" 338 537
scaffold152|size341690	RepeatMasker	similarity	140695	141282	5.6	-	.	Target "Motif:rnd-1_family-644" 1 601
scaffold152|size341690	RepeatMasker	similarity	141286	141346	8.2	-	.	Target "Motif:rnd-5_family-18" 6 66
scaffold152|size341690	RepeatMasker	similarity	141354	141506	7.8	-	.	Target "Motif:rnd-1_family-1370" 1 153
scaffold152|size341690	RepeatMasker	similarity	141500	141907	6.1	-	.	Target "Motif:rnd-1_family-1388" 1 409
scaffold152|size341690	RepeatMasker	similarity	141911	141936	3.9	-	.	Target "Motif:rnd-1_family-1388" 1 26
scaffold152|size341690	RepeatMasker	similarity	141953	141984	13.9	+	.	Target "Motif:(TTTAAT)n" 1 34
scaffold152|size341690	RepeatMasker	similarity	142001	142239	6.0	+	.	Target "Motif:rnd-1_family-1167" 1 235
scaffold152|size341690	RepeatMasker	similarity	142238	142845	4.1	-	.	Target "Motif:genome_6_6142" 1 607
scaffold152|size341690	RepeatMasker	similarity	142850	143008	2.5	+	.	Target "Motif:genome_11_9683" 298 456
scaffold152|size341690	RepeatMasker	similarity	143012	143219	17.6	-	.	Target "Motif:rnd-1_family-516" 3 216
scaffold152|size341690	RepeatMasker	similarity	143220	143248	24.6	+	.	Target "Motif:rnd-1_family-300" 1 247
scaffold152|size341690	RepeatMasker	similarity	143298	143720	20.9	+	.	Target "Motif:rnd-1_family-300" 327 749
scaffold152|size341690	RepeatMasker	similarity	143416	144685	14.2	-	.	Target "Motif:rnd-1_family-280" 107 1375
scaffold152|size341690	RepeatMasker	similarity	145198	145519	25.8	+	.	Target "Motif:rnd-1_family-315" 1 323
scaffold152|size341690	RepeatMasker	similarity	145520	145871	22.9	+	.	Target "Motif:rnd-1_family-512" 7 365
scaffold152|size341690	RepeatMasker	similarity	145879	145956	19.2	+	.	Target "Motif:rnd-1_family-147" 1250 1327
scaffold152|size341690	RepeatMasker	similarity	145962	145999	10.5	-	.	Target "Motif:rnd-4_family-927" 335 372
scaffold152|size341690	RepeatMasker	similarity	145999	146221	22.0	-	.	Target "Motif:rnd-1_family-26" 66 306
scaffold152|size341690	RepeatMasker	similarity	146143	146233	23.1	-	.	Target "Motif:rnd-4_family-169" 154 246
scaffold152|size341690	RepeatMasker	similarity	146227	146433	20.3	+	.	Target "Motif:rnd-5_family-884" 12 306
scaffold152|size341690	RepeatMasker	similarity	146364	146505	25.1	-	.	Target "Motif:genome_11_11344" 115 252
scaffold152|size341690	RepeatMasker	similarity	146434	146622	30.1	+	.	Target "Motif:genome_1_1584" 15 506
scaffold152|size341690	RepeatMasker	similarity	146655	146767	10.2	+	.	Target "Motif:rnd-2_family-88" 893 988
scaffold152|size341690	RepeatMasker	similarity	146781	147057	20.3	-	.	Target "Motif:genome_4_8562" 263 534
scaffold152|size341690	RepeatMasker	similarity	147069	147203	20.1	-	.	Target "Motif:rnd-4_family-927" 127 261
scaffold152|size341690	RepeatMasker	similarity	147414	147510	13.5	+	.	Target "Motif:scaffold170|size558746_(dbseq-nr_246)_[277812,288266]" 1685 1785
scaffold152|size341690	RepeatMasker	similarity	147555	147810	13.3	+	.	Target "Motif:scaffold170|size558746_(dbseq-nr_246)_[277812,288266]" 1684 1960
scaffold152|size341690	RepeatMasker	similarity	147810	148119	22.1	+	.	Target "Motif:scaffold56|size883888_(dbseq-nr_105)_[690154,696479]" 43 351
scaffold152|size341690	RepeatMasker	similarity	148335	148741	31.0	-	.	Target "Motif:genome_6_9300" 647 1064
scaffold152|size341690	RepeatMasker	similarity	148855	149035	23.9	+	.	Target "Motif:scaffold170|size558746_(dbseq-nr_246)_[277812,288266]" 3662 3844
scaffold152|size341690	RepeatMasker	similarity	149030	149270	12.7	+	.	Target "Motif:rnd-1_family-373" 2 245
scaffold152|size341690	RepeatMasker	similarity	149078	149337	12.4	-	.	Target "Motif:rnd-1_family-365" 1 281
scaffold152|size341690	RepeatMasker	similarity	149199	149831	19.7	+	.	Target "Motif:scaffold170|size558746_(dbseq-nr_246)_[277812,288266]" 4015 4627
scaffold152|size341690	RepeatMasker	similarity	151034	151418	23.4	+	.	Target "Motif:scaffold171|size496807_(dbseq-nr_295)_[215868,222163]" 1 399
scaffold152|size341690	RepeatMasker	similarity	151488	151882	23.6	-	.	Target "Motif:rnd-5_family-392" 116 538
scaffold152|size341690	RepeatMasker	similarity	153104	153141	15.8	+	.	Target "Motif:scaffold181|size428437_(dbseq-nr_547)_[289105,295166]" 1170 1207
scaffold152|size341690	RepeatMasker	similarity	155066	155104	17.9	+	.	Target "Motif:rnd-1_family-83" 142 180
scaffold152|size341690	RepeatMasker	similarity	155101	155163	17.5	+	.	Target "Motif:genome_9_1663" 367 431
scaffold152|size341690	RepeatMasker	similarity	155165	155202	17.5	+	.	Target "Motif:rnd-4_family-28" 514 754
scaffold152|size341690	RepeatMasker	similarity	155203	155419	11.9	-	.	Target "Motif:rnd-1_family-913" 28 231
scaffold152|size341690	RepeatMasker	similarity	155419	155633	11.7	-	.	Target "Motif:scaffold11|size2099203_(dbseq-nr_337)_[1432380,1438715]" 199 415
scaffold152|size341690	RepeatMasker	similarity	155635	155872	11.5	+	.	Target "Motif:genome_2_13625" 1 228
scaffold152|size341690	RepeatMasker	similarity	155873	156965	3.5	-	.	Target "Motif:rnd-1_family-628" 1 1046
scaffold152|size341690	RepeatMasker	similarity	156915	157504	14.6	-	.	Target "Motif:rnd-4_family-98" 212 799
scaffold152|size341690	RepeatMasker	similarity	157531	157674	20.1	+	.	Target "Motif:genome_2_13625" 360 505
scaffold152|size341690	RepeatMasker	similarity	157702	157849	15.6	-	.	Target "Motif:scaffold171|size496807_(dbseq-nr_295)_[215868,222163]" 1 171
scaffold152|size341690	RepeatMasker	similarity	157850	159032	12.9	-	.	Target "Motif:rnd-1_family-350" 253 1488
scaffold152|size341690	RepeatMasker	similarity	158953	159083	20.0	+	.	Target "Motif:rnd-1_family-455" 1 137
scaffold152|size341690	RepeatMasker	similarity	159078	159415	17.5	+	.	Target "Motif:rnd-1_family-58" 58 399
scaffold152|size341690	RepeatMasker	similarity	159415	159785	15.9	+	.	Target "Motif:rnd-1_family-58" 183 658
scaffold152|size341690	RepeatMasker	similarity	159825	159910	5.8	-	.	Target "Motif:rnd-5_family-3853" 272 354
scaffold152|size341690	RepeatMasker	similarity	159911	160331	12.6	+	.	Target "Motif:genome_9_4307" 2 431
scaffold152|size341690	RepeatMasker	similarity	160332	160458	16.9	-	.	Target "Motif:rnd-5_family-3853" 134 243
scaffold152|size341690	RepeatMasker	similarity	160465	160535	19.7	-	.	Target "Motif:genome_11_523" 596 666
scaffold152|size341690	RepeatMasker	similarity	160537	161049	27.4	-	.	Target "Motif:rnd-4_family-28" 358 867
scaffold152|size341690	RepeatMasker	similarity	161050	161482	26.1	+	.	Target "Motif:genome_7_7989" 2 446
scaffold152|size341690	RepeatMasker	similarity	161494	161622	20.9	+	.	Target "Motif:genome_3_3699" 1 131
scaffold152|size341690	RepeatMasker	similarity	161672	162063	3.3	-	.	Target "Motif:rnd-1_family-1339" 1 398
scaffold152|size341690	RepeatMasker	similarity	162025	162074	4.3	+	.	Target "Motif:rnd-1_family-1339" 1 50
scaffold152|size341690	RepeatMasker	similarity	162031	162360	22.7	+	.	Target "Motif:rnd-1_family-1150" 4 344
scaffold152|size341690	RepeatMasker	similarity	163454	163767	20.1	-	.	Target "Motif:rnd-1_family-809" 7 321
scaffold152|size341690	RepeatMasker	similarity	163801	163950	23.4	+	.	Target "Motif:rnd-5_family-2086" 78 223
scaffold152|size341690	RepeatMasker	similarity	163951	164002	27.0	-	.	Target "Motif:rnd-1_family-135" 864 1008
scaffold152|size341690	RepeatMasker	similarity	164003	164437	25.6	+	.	Target "Motif:genome_7_7989" 2 446
scaffold152|size341690	RepeatMasker	similarity	164449	164864	21.1	+	.	Target "Motif:genome_3_3699" 1 408
scaffold152|size341690	RepeatMasker	similarity	164865	165621	20.1	-	.	Target "Motif:scaffold133|size826974_(dbseq-nr_519)_[800995,807399]" 5680 6405
scaffold152|size341690	RepeatMasker	similarity	165619	166122	8.0	+	.	Target "Motif:scaffold9|size952703_(dbseq-nr_94)_[283613,290091]" 1094 1597
scaffold152|size341690	RepeatMasker	similarity	166116	166525	12.7	+	.	Target "Motif:scaffold23|size1082546_(dbseq-nr_250)_[241298,247784]" 2145 2555
scaffold152|size341690	RepeatMasker	similarity	166526	172971	2.4	+	.	Target "Motif:scaffold64|size1002091_(dbseq-nr_604)_[196390,202831]" 1 6440
scaffold152|size341690	RepeatMasker	similarity	172972	173981	9.7	+	.	Target "Motif:scaffold23|size1082546_(dbseq-nr_250)_[241298,247784]" 2551 3562
scaffold152|size341690	RepeatMasker	similarity	173926	174122	16.0	+	.	Target "Motif:rnd-1_family-26" 18 322
scaffold152|size341690	RepeatMasker	similarity	174125	174582	3.3	-	.	Target "Motif:genome_5_4290" 1 458
scaffold152|size341690	RepeatMasker	similarity	174585	174839	3.5	-	.	Target "Motif:genome_2_5625" 118 386
scaffold152|size341690	RepeatMasker	similarity	175380	175432	15.3	+	.	Target "Motif:(CACATCA)n" 1 49
scaffold152|size341690	RepeatMasker	similarity	177584	177667	0.0	-	.	Target "Motif:genome_2_5625" 37 119
scaffold152|size341690	RepeatMasker	similarity	177668	177887	8.4	+	.	Target "Motif:genome_3_3699" 1 224
scaffold152|size341690	RepeatMasker	similarity	177888	177983	5.7	+	.	Target "Motif:(ATGGCACTAG)n" 1 94
scaffold152|size341690	RepeatMasker	similarity	177984	178335	8.4	+	.	Target "Motif:genome_3_3699" 225 641
scaffold152|size341690	RepeatMasker	similarity	178336	178374	0.0	-	.	Target "Motif:genome_2_5625" 1 39
scaffold152|size341690	RepeatMasker	similarity	178392	178582	3.7	-	.	Target "Motif:genome_3_16611" 634 824
scaffold152|size341690	RepeatMasker	similarity	178583	179118	5.2	-	.	Target "Motif:genome_4_8562" 1 534
scaffold152|size341690	RepeatMasker	similarity	179256	179734	2.6	-	.	Target "Motif:genome_3_16611" 2 471
scaffold152|size341690	RepeatMasker	similarity	179742	180115	3.5	-	.	Target "Motif:genome_12_864" 564 932
scaffold152|size341690	RepeatMasker	similarity	180118	180268	1.4	-	.	Target "Motif:rnd-5_family-865" 11 155
scaffold152|size341690	RepeatMasker	similarity	180269	180625	1.4	-	.	Target "Motif:genome_12_864" 2 357
scaffold152|size341690	RepeatMasker	similarity	180628	180690	23.8	-	.	Target "Motif:rnd-1_family-135" 551 614
scaffold152|size341690	RepeatMasker	similarity	183201	183317	40.3	+	.	Target "Motif:(CAT)n" 1 117
scaffold152|size341690	RepeatMasker	similarity	185742	185785	15.3	+	.	Target "Motif:(TACTG)n" 1 46
scaffold152|size341690	RepeatMasker	similarity	185953	186021	13.0	+	.	Target "Motif:rnd-1_family-337" 1 69
scaffold152|size341690	RepeatMasker	similarity	186011	187369	9.1	+	.	Target "Motif:rnd-1_family-83" 1 1351
scaffold152|size341690	RepeatMasker	similarity	187342	187582	13.2	+	.	Target "Motif:rnd-1_family-200" 91 342
scaffold152|size341690	RepeatMasker	similarity	187594	188297	11.1	+	.	Target "Motif:rnd-1_family-58" 20 663
scaffold152|size341690	RepeatMasker	similarity	188296	188346	13.7	+	.	Target "Motif:rnd-1_family-337" 66 116
scaffold152|size341690	RepeatMasker	similarity	188347	188804	13.1	+	.	Target "Motif:genome_11_21359" 1 457
scaffold152|size341690	RepeatMasker	similarity	188806	188939	17.3	+	.	Target "Motif:rnd-1_family-337" 115 247
scaffold152|size341690	RepeatMasker	similarity	188939	189594	27.6	-	.	Target "Motif:rnd-1_family-402" 1 662
scaffold152|size341690	RepeatMasker	similarity	189746	190009	25.8	+	.	Target "Motif:genome_7_17953" 14 285
scaffold152|size341690	RepeatMasker	similarity	191119	191244	20.6	+	.	Target "Motif:genome_1_4786" 163 290
scaffold152|size341690	RepeatMasker	similarity	191934	192115	24.1	+	.	Target "Motif:genome_7_17953" 797 989
scaffold152|size341690	RepeatMasker	similarity	192089	192301	25.7	+	.	Target "Motif:genome_7_97590-9]4" 1012 1223
scaffold152|size341690	RepeatMasker	similarity	192118	192312	24.6	+	.	Target "Motif:genome_7_17953" 1091 1287
scaffold152|size341690	RepeatMasker	similarity	192358	192605	22.5	+	.	Target "Motif:rnd-1_family-1269" 28 268
scaffold152|size341690	RepeatMasker	similarity	192771	192935	30.3	+	.	Target "Motif:rnd-1_family-908" 1 187
scaffold152|size341690	RepeatMasker	similarity	192937	193226	16.9	-	.	Target "Motif:genome_8_12029" 1 291
scaffold152|size341690	RepeatMasker	similarity	193230	193438	30.7	+	.	Target "Motif:rnd-1_family-908" 183 391
scaffold152|size341690	RepeatMasker	similarity	194435	194624	24.6	+	.	Target "Motif:rnd-5_family-1288" 17 193
scaffold152|size341690	RepeatMasker	similarity	195678	195801	26.0	-	.	Target "Motif:scaffold288|size169103_(dbseq-nr_531)_[121611,127641]" 5587 5723
scaffold152|size341690	RepeatMasker	similarity	197404	197431	12.6	+	.	Target "Motif:(TACCA)n" 1 27
scaffold152|size341690	RepeatMasker	similarity	200607	200625	0.0	+	.	Target "Motif:(GAT)n" 1 20
scaffold152|size341690	RepeatMasker	similarity	204358	204395	0.0	+	.	Target "Motif:(GGAG)n" 1 38
scaffold152|size341690	RepeatMasker	similarity	209218	209352	6.7	+	.	Target "Motif:genome_10_3662" 1 137
scaffold152|size341690	RepeatMasker	similarity	209341	209601	1.9	-	.	Target "Motif:genome_7_1761" 376 654
scaffold152|size341690	RepeatMasker	similarity	209602	210423	1.9	-	.	Target "Motif:genome_3_14621" 1 823
scaffold152|size341690	RepeatMasker	similarity	210424	210815	4.0	-	.	Target "Motif:genome_7_1761" 1 379
scaffold152|size341690	RepeatMasker	similarity	210816	210843	20.2	+	.	Target "Motif:rnd-5_family-390" 5913 5946
scaffold152|size341690	RepeatMasker	similarity	210813	210956	18.4	+	.	Target "Motif:genome_10_3662" 118 260
scaffold152|size341690	RepeatMasker	similarity	210957	211065	6.9	+	.	Target "Motif:(TTGAACATTT)n" 1 108
scaffold152|size341690	RepeatMasker	similarity	211066	211385	8.5	+	.	Target "Motif:genome_10_3662" 261 700
scaffold152|size341690	RepeatMasker	similarity	211496	212228	12.5	-	.	Target "Motif:genome_2_13648" 1 584
scaffold152|size341690	RepeatMasker	similarity	212246	215512	8.5	+	.	Target "Motif:scaffold9|size952703_(dbseq-nr_94)_[505032,511221]" 1 3236
scaffold152|size341690	RepeatMasker	similarity	215540	215694	13.3	-	.	Target "Motif:scaffold14|size2522936_(dbseq-nr_238)_[1907887,1914023]" 413 559
scaffold152|size341690	RepeatMasker	similarity	215582	216121	18.9	+	.	Target "Motif:scaffold61|size850897_(dbseq-nr_469)_[557107,562633]" 4973 5527
scaffold152|size341690	RepeatMasker	similarity	216122	218249	9.5	-	.	Target "Motif:scaffold46|size1342926_(dbseq-nr_577)_[710911,717439]" 1091 3210
scaffold152|size341690	RepeatMasker	similarity	218246	218296	9.8	-	.	Target "Motif:rnd-5_family-1299" 113 164
scaffold152|size341690	RepeatMasker	similarity	218302	218730	5.9	+	.	Target "Motif:rnd-1_family-1311" 1 423
scaffold152|size341690	RepeatMasker	similarity	218732	222296	25.5	+	.	Target "Motif:scaffold122|size482992_(dbseq-nr_654)_[248621,254518]" 2051 5518
scaffold152|size341690	RepeatMasker	similarity	222260	222412	15.5	-	.	Target "Motif:scaffold14|size2522936_(dbseq-nr_238)_[1907887,1914023]" 413 559
scaffold152|size341690	RepeatMasker	similarity	222310	222383	15.8	+	.	Target "Motif:scaffold70|size833590_(dbseq-nr_219)_[107231,113604]" 5832 5968
scaffold152|size341690	RepeatMasker	similarity	222384	222456	2.5	-	.	Target "Motif:genome_3_21671" 364 434
scaffold152|size341690	RepeatMasker	similarity	222457	225008	7.2	+	.	Target "Motif:(CTTGTC)n" 1 2565
scaffold152|size341690	RepeatMasker	similarity	225012	225361	24.9	+	.	Target "Motif:rnd-3_family-180" 82 448
scaffold152|size341690	RepeatMasker	similarity	225491	225635	19.9	-	.	Target "Motif:scaffold5|size2025720_(dbseq-nr_679)_[1273151,1286701]" 13042 13186
scaffold152|size341690	RepeatMasker	similarity	225636	225752	16.7	+	.	Target "Motif:rnd-4_family-406" 1 114
scaffold152|size341690	RepeatMasker	similarity	225753	229124	19.9	-	.	Target "Motif:scaffold5|size2025720_(dbseq-nr_679)_[1273151,1286701]" 9668 13041
scaffold152|size341690	RepeatMasker	similarity	229120	231200	22.1	-	.	Target "Motif:scaffold170|size558746_(dbseq-nr_246)_[277812,288266]" 2571 4631
scaffold152|size341690	RepeatMasker	similarity	231199	234303	13.5	-	.	Target "Motif:scaffold59|size999685_(dbseq-nr_521)_[837204,843678]" 1 3128
scaffold152|size341690	RepeatMasker	similarity	234855	236204	7.6	+	.	Target "Motif:(TCCTTG)n" 1 1343
scaffold152|size341690	RepeatMasker	similarity	236207	236417	5.6	+	.	Target "Motif:rnd-5_family-4860" 863 1034
scaffold152|size341690	RepeatMasker	similarity	236422	240133	26.1	-	.	Target "Motif:scaffold48|size790669_(dbseq-nr_312)_[447640,453418]" 1887 5557
scaffold152|size341690	RepeatMasker	similarity	240127	240326	16.1	+	.	Target "Motif:rnd-5_family-4860" 680 870
scaffold152|size341690	RepeatMasker	similarity	240326	241817	29.1	-	.	Target "Motif:scaffold44|size824116_(dbseq-nr_111)_[293517,299276]" 89 1633
scaffold152|size341690	RepeatMasker	similarity	241691	241913	6.8	+	.	Target "Motif:rnd-5_family-4860" 1 248
scaffold152|size341690	RepeatMasker	similarity	241927	242294	20.4	+	.	Target "Motif:scaffold433|size259623_(dbseq-nr_699)_[187890,193857]" 5247 5588
scaffold152|size341690	RepeatMasker	similarity	242232	242387	14.9	-	.	Target "Motif:scaffold14|size2522936_(dbseq-nr_238)_[1907887,1914023]" 432 580
scaffold152|size341690	RepeatMasker	similarity	242306	242373	20.2	+	.	Target "Motif:scaffold170|size558746_(dbseq-nr_246)_[277812,288266]" 9885 9955
scaffold152|size341690	RepeatMasker	similarity	242374	242755	14.2	-	.	Target "Motif:genome_3_21671" 1 434
scaffold152|size341690	RepeatMasker	similarity	242756	247403	4.8	-	.	Target "Motif:scaffold7|size730406_(dbseq-nr_160)_[96026,102513]" 67 4718
scaffold152|size341690	RepeatMasker	similarity	247438	247692	28.0	+	.	Target "Motif:genome_8_432" 610 865
scaffold152|size341690	RepeatMasker	similarity	254294	254330	14.1	+	.	Target "Motif:(CTC)n" 1 34
scaffold152|size341690	RepeatMasker	similarity	256858	257040	19.2	-	.	Target "Motif:genome_9_4307" 253 431
scaffold152|size341690	RepeatMasker	similarity	257043	257462	21.3	-	.	Target "Motif:genome_9_4307" 1 417
scaffold152|size341690	RepeatMasker	similarity	263788	263854	32.0	+	.	Target "Motif:(ATTGT)n" 1 66
scaffold152|size341690	RepeatMasker	similarity	271263	271641	8.3	-	.	Target "Motif:genome_7_200430-9]5" 2 376
scaffold152|size341690	RepeatMasker	similarity	271628	271656	6.9	-	.	Target "Motif:rnd-1_family-156" 601 629
scaffold152|size341690	RepeatMasker	similarity	271800	271955	23.1	-	.	Target "Motif:rnd-1_family-345" 19 174
scaffold152|size341690	RepeatMasker	similarity	274433	274752	18.2	+	.	Target "Motif:scaffold170|size558746_(dbseq-nr_246)_[277812,288266]" 1685 2007
scaffold152|size341690	RepeatMasker	similarity	274676	275178	9.6	-	.	Target "Motif:rnd-3_family-259" 175 646
scaffold152|size341690	RepeatMasker	similarity	275059	276555	21.1	+	.	Target "Motif:scaffold170|size558746_(dbseq-nr_246)_[277812,288266]" 2162 4627
scaffold152|size341690	RepeatMasker	similarity	276591	276817	24.5	-	.	Target "Motif:rnd-1_family-241" 133 349
scaffold152|size341690	RepeatMasker	similarity	279523	279631	20.4	+	.	Target "Motif:rnd-5_family-126" 2 111
scaffold152|size341690	RepeatMasker	similarity	279929	280286	35.3	-	.	Target "Motif:rnd-5_family-512" 3683 4042
scaffold152|size341690	RepeatMasker	similarity	281117	281179	22.6	-	.	Target "Motif:rnd-5_family-512" 2835 2896
scaffold152|size341690	RepeatMasker	similarity	281313	281530	25.9	+	.	Target "Motif:rnd-1_family-127" 560 788
scaffold152|size341690	RepeatMasker	similarity	281531	281741	6.2	-	.	Target "Motif:genome_1_13566" 446 655
scaffold152|size341690	RepeatMasker	similarity	284540	285016	7.7	-	.	Target "Motif:genome_1_13566" 1 467
scaffold152|size341690	RepeatMasker	similarity	285017	285178	24.5	+	.	Target "Motif:rnd-1_family-127" 787 949
scaffold152|size341690	RepeatMasker	similarity	296140	296357	14.9	+	.	Target "Motif:rnd-5_family-2553" 1 213
scaffold152|size341690	RepeatMasker	similarity	296507	297657	26.2	+	.	Target "Motif:rnd-5_family-2553" 546 1668
scaffold152|size341690	RepeatMasker	similarity	297618	297733	20.2	-	.	Target "Motif:rnd-1_family-21" 1767 1881
scaffold152|size341690	RepeatMasker	similarity	297672	297889	14.9	+	.	Target "Motif:rnd-5_family-2553" 1 213
scaffold152|size341690	RepeatMasker	similarity	298039	299191	26.5	+	.	Target "Motif:rnd-5_family-2553" 546 1668
scaffold152|size341690	RepeatMasker	similarity	299152	299267	20.2	-	.	Target "Motif:rnd-1_family-21" 1767 1881
scaffold152|size341690	RepeatMasker	similarity	299206	299423	14.9	+	.	Target "Motif:rnd-5_family-2553" 1 213
scaffold152|size341690	RepeatMasker	similarity	299574	300724	26.2	+	.	Target "Motif:rnd-5_family-2553" 546 1668
scaffold152|size341690	RepeatMasker	similarity	300724	300848	8.9	-	.	Target "Motif:rnd-1_family-1109" 2 114
scaffold152|size341690	RepeatMasker	similarity	300859	301439	8.3	+	.	Target "Motif:rnd-1_family-1041" 1 528
scaffold152|size341690	RepeatMasker	similarity	301661	302026	25.3	-	.	Target "Motif:rnd-1_family-708" 6 385
scaffold152|size341690	RepeatMasker	similarity	301780	302142	33.5	+	.	Target "Motif:rnd-5_family-1370" 847 1205
scaffold152|size341690	RepeatMasker	similarity	302382	302724	21.0	+	.	Target "Motif:rnd-1_family-1205" 14 321
scaffold152|size341690	RepeatMasker	similarity	302772	303069	9.8	-	.	Target "Motif:rnd-1_family-1109" 108 406
scaffold152|size341690	RepeatMasker	similarity	303262	303530	13.1	+	.	Target "Motif:rnd-1_family-1269" 1 268
scaffold152|size341690	RepeatMasker	similarity	303630	304232	19.1	+	.	Target "Motif:rnd-1_family-908" 1 527
scaffold152|size341690	RepeatMasker	similarity	304759	305106	21.8	-	.	Target "Motif:rnd-1_family-241" 91 398
scaffold152|size341690	RepeatMasker	similarity	306837	306903	16.3	-	.	Target "Motif:genome_2_13625" 443 499
scaffold152|size341690	RepeatMasker	similarity	309397	310282	1.7	+	.	Target "Motif:genome_3_11418" 1 888
scaffold152|size341690	RepeatMasker	similarity	311712	311739	12.5	+	.	Target "Motif:(ATACC)n" 1 27
scaffold152|size341690	RepeatMasker	similarity	312126	312243	24.6	-	.	Target "Motif:rnd-5_family-93" 555 673
scaffold152|size341690	RepeatMasker	similarity	312421	312944	9.9	+	.	Target "Motif:rnd-1_family-628" 1 528
scaffold152|size341690	RepeatMasker	similarity	312940	313343	9.0	+	.	Target "Motif:rnd-1_family-628" 639 1046
scaffold152|size341690	RepeatMasker	similarity	313347	313544	17.7	-	.	Target "Motif:genome_2_13625" 1 225
scaffold152|size341690	RepeatMasker	similarity	313548	313675	21.8	-	.	Target "Motif:rnd-1_family-338" 234 357
scaffold152|size341690	RepeatMasker	similarity	313685	313928	24.2	-	.	Target "Motif:rnd-1_family-459" 68 296
scaffold152|size341690	RepeatMasker	similarity	314386	314661	20.7	+	.	Target "Motif:scaffold159|size508292_(dbseq-nr_285)_[311950,318406]" 6018 6313
scaffold152|size341690	RepeatMasker	similarity	314653	316431	16.3	+	.	Target "Motif:scaffold64|size1002091_(dbseq-nr_604)_[196390,202831]" 941 2722
scaffold152|size341690	RepeatMasker	similarity	316516	319159	21.6	-	.	Target "Motif:scaffold312|size187761_(dbseq-nr_665)_[74133,78979]" 2188 4847
scaffold152|size341690	RepeatMasker	similarity	319179	319276	4.1	+	.	Target "Motif:rnd-1_family-752" 1 98
scaffold152|size341690	RepeatMasker	similarity	319194	320262	9.8	-	.	Target "Motif:rnd-1_family-347" 1 1075
scaffold152|size341690	RepeatMasker	similarity	320227	321091	11.2	+	.	Target "Motif:rnd-1_family-292" 1 723
scaffold152|size341690	RepeatMasker	similarity	321090	322032	14.1	-	.	Target "Motif:scaffold68|size748317_(dbseq-nr_322)_[336684,341523]" 1 971
scaffold152|size341690	RepeatMasker	similarity	323405	323696	25.3	+	.	Target "Motif:genome_1_5829" 1 290
scaffold152|size341690	RepeatMasker	similarity	323935	324067	14.6	-	.	Target "Motif:rnd-5_family-423" 956 1084
scaffold152|size341690	RepeatMasker	similarity	325320	325759	29.0	-	.	Target "Motif:rnd-1_family-639" 482 1226
scaffold152|size341690	RepeatMasker	similarity	336610	336641	6.6	+	.	Target "Motif:(AGTTG)n" 1 36
scaffold152|size341690	RepeatMasker	similarity	336756	336842	9.1	+	.	Target "Motif:rnd-5_family-423" 956 1026
scaffold152|size341690	RepeatMasker	similarity	339231	339432	18.0	+	.	Target "Motif:genome_1_5829" 323 528
scaffold152|size341690	RepeatMasker	similarity	339488	339558	12.7	-	.	Target "Motif:genome_4_2290" 1385 1455
scaffold152|size341690	RepeatMasker	similarity	339560	339907	9.2	-	.	Target "Motif:genome_3_3699" 226 642
scaffold152|size341690	RepeatMasker	similarity	339908	339988	9.9	+	.	Target "Motif:(TAGTGCCATC)n" 1 79
scaffold152|size341690	RepeatMasker	similarity	339989	340212	9.2	-	.	Target "Motif:genome_3_3699" 2 225
scaffold152|size341690	RepeatMasker	similarity	340213	340753	11.4	-	.	Target "Motif:genome_4_2290" 854 1386
scaffold152|size341690	RepeatMasker	similarity	340754	340778	0.0	+	.	Target "Motif:(AAACA)n" 1 25
scaffold152|size341690	RepeatMasker	similarity	340779	341055	10.5	-	.	Target "Motif:genome_4_2290" 523 853
scaffold152|size341690	RepeatMasker	similarity	341059	341117	10.3	-	.	Target "Motif:rnd-1_family-650" 1 58
scaffold152|size341690	RepeatMasker	similarity	341092	341648	8.1	-	.	Target "Motif:rnd-1_family-1169" 1 377
scaffold152|size341690	RepeatMasker	similarity	341650	341820	7.9	-	.	Target "Motif:rnd-1_family-1045" 481 647
scaffold154|size448578	RepeatMasker	similarity	48	243	22.6	-	.	Target "Motif:rnd-4_family-1505" 840 1020
scaffold154|size448578	RepeatMasker	similarity	1273	1475	18.6	+	.	Target "Motif:rnd-5_family-29" 1557 1759
scaffold154|size448578	RepeatMasker	similarity	10966	11098	4.5	-	.	Target "Motif:rnd-1_family-1224" 13 153
scaffold154|size448578	RepeatMasker	similarity	11099	11147	0.0	-	.	Target "Motif:genome_6_9300" 1174 1222
scaffold154|size448578	RepeatMasker	similarity	11153	11591	2.5	+	.	Target "Motif:genome_8_22558" 1 438
scaffold154|size448578	RepeatMasker	similarity	11592	12742	4.0	-	.	Target "Motif:genome_6_9300" 10 1172
scaffold154|size448578	RepeatMasker	similarity	12742	12798	1.8	-	.	Target "Motif:genome_4_4787" 1 58
scaffold154|size448578	RepeatMasker	similarity	12799	12928	4.6	-	.	Target "Motif:genome_2_20801" 6 135
scaffold154|size448578	RepeatMasker	similarity	12930	13356	7.1	-	.	Target "Motif:genome_2_20801" 1 423
scaffold154|size448578	RepeatMasker	similarity	15501	15529	3.8	+	.	Target "Motif:(GCA)n" 1 29
scaffold154|size448578	RepeatMasker	similarity	15725	15754	18.9	+	.	Target "Motif:(CAC)n" 1 30
scaffold154|size448578	RepeatMasker	similarity	16143	16161	5.5	+	.	Target "Motif:(CAT)n" 1 19
scaffold154|size448578	RepeatMasker	similarity	17100	17285	4.3	+	.	Target "Motif:rnd-1_family-1255" 1 188
scaffold154|size448578	RepeatMasker	similarity	17283	17405	4.9	-	.	Target "Motif:rnd-1_family-1097" 1 123
scaffold154|size448578	RepeatMasker	similarity	17408	17478	7.4	+	.	Target "Motif:rnd-5_family-76" 63 132
scaffold154|size448578	RepeatMasker	similarity	17523	18231	10.4	-	.	Target "Motif:rnd-1_family-197" 131 726
scaffold154|size448578	RepeatMasker	similarity	18232	18382	14.7	+	.	Target "Motif:rnd-1_family-54" 548 701
scaffold154|size448578	RepeatMasker	similarity	18383	18535	10.4	-	.	Target "Motif:rnd-1_family-197" 1 130
scaffold154|size448578	RepeatMasker	similarity	18679	18713	11.4	-	.	Target "Motif:rnd-1_family-221" 2469 2503
scaffold154|size448578	RepeatMasker	similarity	18689	19893	6.1	-	.	Target "Motif:rnd-1_family-708" 1 1148
scaffold154|size448578	RepeatMasker	similarity	19632	20004	27.9	+	.	Target "Motif:rnd-5_family-1370" 831 1205
scaffold154|size448578	RepeatMasker	similarity	20192	21367	6.1	+	.	Target "Motif:rnd-1_family-945" 1 919
scaffold154|size448578	RepeatMasker	similarity	20769	21596	7.3	-	.	Target "Motif:rnd-1_family-727" 1 845
scaffold154|size448578	RepeatMasker	similarity	21601	21954	7.1	+	.	Target "Motif:rnd-1_family-734" 1 356
scaffold154|size448578	RepeatMasker	similarity	21955	22006	10.5	+	.	Target "Motif:(TGATG)n" 1 54
scaffold154|size448578	RepeatMasker	similarity	22007	22287	2.5	-	.	Target "Motif:rnd-1_family-852" 1 282
scaffold154|size448578	RepeatMasker	similarity	22329	22480	11.3	+	.	Target "Motif:rnd-1_family-1255" 495 639
scaffold154|size448578	RepeatMasker	similarity	22534	22685	6.6	+	.	Target "Motif:rnd-1_family-1255" 644 794
scaffold154|size448578	RepeatMasker	similarity	22874	22981	25.7	-	.	Target "Motif:rnd-5_family-4603" 365 474
scaffold154|size448578	RepeatMasker	similarity	23119	23218	13.1	-	.	Target "Motif:rnd-1_family-60" 10 109
scaffold154|size448578	RepeatMasker	similarity	23219	23449	7.8	+	.	Target "Motif:rnd-5_family-295" 28 289
scaffold154|size448578	RepeatMasker	similarity	23219	23233	18.2	+	.	Target "Motif:rnd-1_family-73" 2 118
scaffold154|size448578	RepeatMasker	similarity	23475	23939	33.0	+	.	Target "Motif:scaffold119|size395038_(dbseq-nr_535)_[319679,324762]" 364 823
scaffold154|size448578	RepeatMasker	similarity	23940	24590	5.8	+	.	Target "Motif:rnd-5_family-295" 286 959
scaffold154|size448578	RepeatMasker	similarity	24592	24779	16.1	-	.	Target "Motif:rnd-1_family-26" 1 237
scaffold154|size448578	RepeatMasker	similarity	24651	24855	14.0	+	.	Target "Motif:rnd-2_family-88" 796 974
scaffold154|size448578	RepeatMasker	similarity	26273	26628	31.2	-	.	Target "Motif:genome_3_19411" 42 392
scaffold154|size448578	RepeatMasker	similarity	26644	26897	5.2	-	.	Target "Motif:genome_7_14113" 1 251
scaffold154|size448578	RepeatMasker	similarity	26860	26902	13.9	+	.	Target "Motif:genome_1_1584" 465 507
scaffold154|size448578	RepeatMasker	similarity	27129	27361	10.3	+	.	Target "Motif:genome_1_3367" 1 239
scaffold154|size448578	RepeatMasker	similarity	27369	27726	9.2	-	.	Target "Motif:rnd-5_family-3480" 1 344
scaffold154|size448578	RepeatMasker	similarity	27730	27907	24.8	+	.	Target "Motif:rnd-1_family-748" 86 247
scaffold154|size448578	RepeatMasker	similarity	27923	28076	20.9	+	.	Target "Motif:rnd-1_family-748" 92 258
scaffold154|size448578	RepeatMasker	similarity	28135	28167	6.1	+	.	Target "Motif:rnd-5_family-6586" 1 33
scaffold154|size448578	RepeatMasker	similarity	28271	28422	25.0	+	.	Target "Motif:rnd-1_family-1083" 386 542
scaffold154|size448578	RepeatMasker	similarity	28871	29169	4.5	+	.	Target "Motif:rnd-5_family-716" 113 480
scaffold154|size448578	RepeatMasker	similarity	29169	29417	12.2	+	.	Target "Motif:genome_1_3367" 238 484
scaffold154|size448578	RepeatMasker	similarity	29841	31260	22.9	+	.	Target "Motif:rnd-1_family-187" 929 2403
scaffold154|size448578	RepeatMasker	similarity	31213	31300	20.7	+	.	Target "Motif:genome_8_12029" 201 292
scaffold154|size448578	RepeatMasker	similarity	32667	32913	24.3	+	.	Target "Motif:rnd-5_family-29" 902 1161
scaffold154|size448578	RepeatMasker	similarity	33342	33448	14.5	+	.	Target "Motif:rnd-5_family-1483" 658 751
scaffold154|size448578	RepeatMasker	similarity	33516	33854	20.9	-	.	Target "Motif:rnd-5_family-1596" 3320 3649
scaffold154|size448578	RepeatMasker	similarity	33998	34062	15.4	+	.	Target "Motif:rnd-5_family-1596" 3233 3297
scaffold154|size448578	RepeatMasker	similarity	34064	34465	21.7	-	.	Target "Motif:rnd-5_family-1596" 3261 3656
scaffold154|size448578	RepeatMasker	similarity	34466	34712	21.7	-	.	Target "Motif:genome_11_18930" 226 479
scaffold154|size448578	RepeatMasker	similarity	34699	34805	8.6	+	.	Target "Motif:rnd-5_family-991" 2 108
scaffold154|size448578	RepeatMasker	similarity	34787	34976	19.3	-	.	Target "Motif:rnd-1_family-435" 1 233
scaffold154|size448578	RepeatMasker	similarity	34949	35075	18.7	-	.	Target "Motif:rnd-1_family-435" 137 256
scaffold154|size448578	RepeatMasker	similarity	35091	35213	11.5	-	.	Target "Motif:rnd-5_family-1857" 1 122
scaffold154|size448578	RepeatMasker	similarity	35215	35603	13.7	-	.	Target "Motif:rnd-1_family-1083" 243 634
scaffold154|size448578	RepeatMasker	similarity	35848	36933	10.7	+	.	Target "Motif:rnd-4_family-662" 12 1078
scaffold154|size448578	RepeatMasker	similarity	36906	36921	16.2	+	.	Target "Motif:rnd-4_family-169" 30 59
scaffold154|size448578	RepeatMasker	similarity	36922	37221	7.5	+	.	Target "Motif:rnd-1_family-17" 1 298
scaffold154|size448578	RepeatMasker	similarity	37222	37980	16.2	+	.	Target "Motif:rnd-4_family-169" 60 1574
scaffold154|size448578	RepeatMasker	similarity	37601	38281	10.6	+	.	Target "Motif:rnd-1_family-185" 1 697
scaffold154|size448578	RepeatMasker	similarity	37992	45600	9.0	+	.	Target "Motif:rnd-4_family-169" 987 6175
scaffold154|size448578	RepeatMasker	similarity	45594	46024	15.0	+	.	Target "Motif:rnd-1_family-231" 1093 1510
scaffold154|size448578	RepeatMasker	similarity	46024	46117	16.1	-	.	Target "Motif:rnd-1_family-1160" 69 161
scaffold154|size448578	RepeatMasker	similarity	46113	47661	15.5	+	.	Target "Motif:rnd-1_family-231" 1892 3467
scaffold154|size448578	RepeatMasker	similarity	47834	47883	23.4	+	.	Target "Motif:(TCA)n" 1 50
scaffold154|size448578	RepeatMasker	similarity	47926	48107	27.1	+	.	Target "Motif:rnd-1_family-231" 3641 3830
scaffold154|size448578	RepeatMasker	similarity	48101	51080	20.3	-	.	Target "Motif:rnd-1_family-390" 38 3033
scaffold154|size448578	RepeatMasker	similarity	51512	52811	20.8	+	.	Target "Motif:rnd-1_family-80" 32 1260
scaffold154|size448578	RepeatMasker	similarity	52185	52923	23.2	-	.	Target "Motif:rnd-1_family-602" 54 766
scaffold154|size448578	RepeatMasker	similarity	52914	53045	16.0	-	.	Target "Motif:rnd-1_family-602" 7 137
scaffold154|size448578	RepeatMasker	similarity	52929	53226	16.0	+	.	Target "Motif:rnd-1_family-80" 1262 1553
scaffold154|size448578	RepeatMasker	similarity	53195	53231	5.4	-	.	Target "Motif:rnd-1_family-135" 546 582
scaffold154|size448578	RepeatMasker	similarity	53198	53250	9.4	-	.	Target "Motif:rnd-1_family-81" 94 152
scaffold154|size448578	RepeatMasker	similarity	53225	53468	4.8	-	.	Target "Motif:rnd-1_family-75" 3 226
scaffold154|size448578	RepeatMasker	similarity	53451	53861	5.3	-	.	Target "Motif:rnd-1_family-13" 1 393
scaffold154|size448578	RepeatMasker	similarity	55420	55664	26.9	-	.	Target "Motif:rnd-1_family-970" 461 710
scaffold154|size448578	RepeatMasker	similarity	55672	55926	28.2	+	.	Target "Motif:genome_3_19411" 1 289
scaffold154|size448578	RepeatMasker	similarity	55969	56950	21.6	-	.	Target "Motif:scaffold263|size151949_(dbseq-nr_223)_[76413,81959]" 95 1104
scaffold154|size448578	RepeatMasker	similarity	56933	57149	22.6	-	.	Target "Motif:rnd-1_family-303" 2463 2650
scaffold154|size448578	RepeatMasker	similarity	57756	59502	28.2	-	.	Target "Motif:rnd-1_family-298" 241 1975
scaffold154|size448578	RepeatMasker	similarity	59541	60462	27.7	+	.	Target "Motif:rnd-1_family-896" 85 1046
scaffold154|size448578	RepeatMasker	similarity	60728	61146	29.8	+	.	Target "Motif:rnd-1_family-806" 1187 1599
scaffold154|size448578	RepeatMasker	similarity	61779	62009	18.7	+	.	Target "Motif:genome_2_20801" 1 240
scaffold154|size448578	RepeatMasker	similarity	62010	62448	14.2	-	.	Target "Motif:genome_1_18143" 23 489
scaffold154|size448578	RepeatMasker	similarity	62451	63086	10.9	-	.	Target "Motif:genome_5_16740" 10 646
scaffold154|size448578	RepeatMasker	similarity	63073	63415	8.7	-	.	Target "Motif:rnd-1_family-51" 421 976
scaffold154|size448578	RepeatMasker	similarity	63158	63459	11.1	+	.	Target "Motif:rnd-5_family-2086" 679 998
scaffold154|size448578	RepeatMasker	similarity	63468	63571	12.9	+	.	Target "Motif:rnd-1_family-24" 1 83
scaffold154|size448578	RepeatMasker	similarity	63560	63735	16.2	+	.	Target "Motif:rnd-5_family-5494" 26 221
scaffold154|size448578	RepeatMasker	similarity	63572	63627	12.9	-	.	Target "Motif:rnd-1_family-34" 389 477
scaffold154|size448578	RepeatMasker	similarity	63628	63776	21.9	+	.	Target "Motif:rnd-5_family-10874" 26 190
scaffold154|size448578	RepeatMasker	similarity	63726	63817	23.3	+	.	Target "Motif:rnd-1_family-24" 1 97
scaffold154|size448578	RepeatMasker	similarity	63824	63904	25.2	+	.	Target "Motif:rnd-5_family-10874" 48 247
scaffold154|size448578	RepeatMasker	similarity	63905	64027	22.7	+	.	Target "Motif:rnd-1_family-24" 1 118
scaffold154|size448578	RepeatMasker	similarity	63944	64209	21.0	+	.	Target "Motif:rnd-1_family-24" 1 286
scaffold154|size448578	RepeatMasker	similarity	64127	64180	25.4	+	.	Target "Motif:rnd-5_family-10874" 26 157
scaffold154|size448578	RepeatMasker	similarity	64181	64302	25.9	+	.	Target "Motif:rnd-1_family-24" 2 118
scaffold154|size448578	RepeatMasker	similarity	64256	64340	19.3	+	.	Target "Motif:rnd-1_family-24" 1 83
scaffold154|size448578	RepeatMasker	similarity	64341	64384	25.4	+	.	Target "Motif:rnd-5_family-10874" 158 270
scaffold154|size448578	RepeatMasker	similarity	64371	64491	23.5	+	.	Target "Motif:rnd-1_family-24" 1 118
scaffold154|size448578	RepeatMasker	similarity	64432	64507	25.9	+	.	Target "Motif:rnd-5_family-10874" 48 224
scaffold154|size448578	RepeatMasker	similarity	64508	64654	21.6	+	.	Target "Motif:rnd-1_family-24" 1 200
scaffold154|size448578	RepeatMasker	similarity	64586	64658	25.8	+	.	Target "Motif:rnd-5_family-10874" 7 172
scaffold154|size448578	RepeatMasker	similarity	64655	64672	25.9	+	.	Target "Motif:rnd-5_family-10874" 225 270
scaffold154|size448578	RepeatMasker	similarity	64659	64781	22.7	+	.	Target "Motif:rnd-1_family-24" 1 118
scaffold154|size448578	RepeatMasker	similarity	64788	64960	12.9	-	.	Target "Motif:rnd-1_family-34" 104 379
scaffold154|size448578	RepeatMasker	similarity	64961	65112	20.0	+	.	Target "Motif:rnd-1_family-24" 2 199
scaffold154|size448578	RepeatMasker	similarity	65113	65169	12.9	-	.	Target "Motif:rnd-1_family-34" 1 103
scaffold154|size448578	RepeatMasker	similarity	65195	65267	14.7	+	.	Target "Motif:rnd-4_family-169" 31 104
scaffold154|size448578	RepeatMasker	similarity	65283	65448	25.0	+	.	Target "Motif:rnd-4_family-169" 86 246
scaffold154|size448578	RepeatMasker	similarity	65304	65635	6.4	+	.	Target "Motif:rnd-1_family-31" 1 345
scaffold154|size448578	RepeatMasker	similarity	65606	65645	10.0	+	.	Target "Motif:rnd-1_family-614" 1 41
scaffold154|size448578	RepeatMasker	similarity	65647	66212	11.7	+	.	Target "Motif:rnd-1_family-291" 1 567
scaffold154|size448578	RepeatMasker	similarity	65956	66491	6.9	-	.	Target "Motif:rnd-1_family-523" 4 545
scaffold154|size448578	RepeatMasker	similarity	66334	66665	11.8	-	.	Target "Motif:rnd-1_family-453" 8 353
scaffold154|size448578	RepeatMasker	similarity	66658	66926	7.8	+	.	Target "Motif:rnd-1_family-415" 7 278
scaffold154|size448578	RepeatMasker	similarity	66754	67079	25.3	-	.	Target "Motif:genome_6_19263" 3 328
scaffold154|size448578	RepeatMasker	similarity	66908	67083	25.0	+	.	Target "Motif:rnd-5_family-2929" 638 811
scaffold154|size448578	RepeatMasker	similarity	67104	67291	7.1	-	.	Target "Motif:rnd-1_family-72" 160 332
scaffold154|size448578	RepeatMasker	similarity	67336	67386	10.0	+	.	Target "Motif:genome_2_20801" 238 288
scaffold154|size448578	RepeatMasker	similarity	67386	67869	7.7	-	.	Target "Motif:rnd-1_family-140" 843 1277
scaffold154|size448578	RepeatMasker	similarity	67813	68313	8.2	+	.	Target "Motif:rnd-1_family-166" 130 566
scaffold154|size448578	RepeatMasker	similarity	68314	68335	11.9	-	.	Target "Motif:genome_7_1761" 633 654
scaffold154|size448578	RepeatMasker	similarity	68336	68867	12.0	+	.	Target "Motif:genome_12_13052" 1 498
scaffold154|size448578	RepeatMasker	similarity	68373	68463	8.2	+	.	Target "Motif:rnd-1_family-166" 567 647
scaffold154|size448578	RepeatMasker	similarity	68818	68876	10.2	-	.	Target "Motif:genome_7_1761" 3 62
scaffold154|size448578	RepeatMasker	similarity	68887	69654	7.3	+	.	Target "Motif:rnd-1_family-166" 635 1374
scaffold154|size448578	RepeatMasker	similarity	69640	69777	18.8	+	.	Target "Motif:genome_2_20801" 286 423
scaffold154|size448578	RepeatMasker	similarity	69828	70805	5.3	-	.	Target "Motif:genome_5_144" 1 946
scaffold154|size448578	RepeatMasker	similarity	74060	74197	13.9	-	.	Target "Motif:rnd-5_family-1417" 3 148
scaffold154|size448578	RepeatMasker	similarity	74599	74647	18.8	-	.	Target "Motif:rnd-5_family-956" 944 991
scaffold154|size448578	RepeatMasker	similarity	75321	76025	4.4	+	.	Target "Motif:rnd-5_family-885" 1 736
scaffold154|size448578	RepeatMasker	similarity	76026	77004	9.7	-	.	Target "Motif:genome_7_155710-9]4" 3 954
scaffold154|size448578	RepeatMasker	similarity	77005	77722	4.2	+	.	Target "Motif:rnd-5_family-885" 735 1418
scaffold154|size448578	RepeatMasker	similarity	78051	78507	19.4	-	.	Target "Motif:rnd-1_family-771" 1000 1455
scaffold154|size448578	RepeatMasker	similarity	78508	80208	0.6	-	.	Target "Motif:genome_10_17896" 1 1720
scaffold154|size448578	RepeatMasker	similarity	80210	81245	22.4	-	.	Target "Motif:rnd-1_family-771" 1 1001
scaffold154|size448578	RepeatMasker	similarity	81563	81657	25.0	+	.	Target "Motif:rnd-4_family-2636" 3228 3319
scaffold154|size448578	RepeatMasker	similarity	88965	89022	11.9	-	.	Target "Motif:genome_1_94420-9]2" 445 496
scaffold154|size448578	RepeatMasker	similarity	89079	89242	4.3	+	.	Target "Motif:genome_4_14116" 5 166
scaffold154|size448578	RepeatMasker	similarity	89248	89746	8.6	+	.	Target "Motif:rnd-5_family-1879" 1 496
scaffold154|size448578	RepeatMasker	similarity	89747	89772	0.0	+	.	Target "Motif:(CGG)n" 1 26
scaffold154|size448578	RepeatMasker	similarity	89773	94387	9.9	+	.	Target "Motif:rnd-5_family-1879" 33 4792
scaffold154|size448578	RepeatMasker	similarity	94390	96495	25.4	-	.	Target "Motif:rnd-1_family-482" 1 1611
scaffold154|size448578	RepeatMasker	similarity	96729	97328	20.1	+	.	Target "Motif:rnd-5_family-1879" 2 303
scaffold154|size448578	RepeatMasker	similarity	97421	97615	7.2	+	.	Target "Motif:genome_4_14116" 166 361
scaffold154|size448578	RepeatMasker	similarity	97620	97682	6.3	-	.	Target "Motif:genome_2_9627" 350 412
scaffold154|size448578	RepeatMasker	similarity	97687	97871	6.1	-	.	Target "Motif:genome_1_15599" 1092 1271
scaffold154|size448578	RepeatMasker	similarity	97881	98243	10.4	+	.	Target "Motif:rnd-1_family-714" 1 370
scaffold154|size448578	RepeatMasker	similarity	98167	98267	11.9	-	.	Target "Motif:rnd-1_family-1378" 1 101
scaffold154|size448578	RepeatMasker	similarity	99546	100152	20.5	+	.	Target "Motif:rnd-1_family-937" 6 469
scaffold154|size448578	RepeatMasker	similarity	100517	100996	21.4	-	.	Target "Motif:genome_6_9737" 271 726
scaffold154|size448578	RepeatMasker	similarity	100954	101351	11.3	+	.	Target "Motif:genome_12_19227" 391 785
scaffold154|size448578	RepeatMasker	similarity	102435	102741	19.7	-	.	Target "Motif:rnd-1_family-270" 47 362
scaffold154|size448578	RepeatMasker	similarity	102743	102965	13.6	-	.	Target "Motif:genome_10_802" 194 429
scaffold154|size448578	RepeatMasker	similarity	103013	103322	14.0	+	.	Target "Motif:genome_11_43780-9]3" 5 314
scaffold154|size448578	RepeatMasker	similarity	103323	103945	11.8	+	.	Target "Motif:genome_2_13648" 1 584
scaffold154|size448578	RepeatMasker	similarity	103904	103968	18.5	+	.	Target "Motif:genome_5_9467" 202 272
scaffold154|size448578	RepeatMasker	similarity	103947	104635	14.1	+	.	Target "Motif:genome_11_43780-9]3" 313 1006
scaffold154|size448578	RepeatMasker	similarity	104633	104845	20.4	+	.	Target "Motif:scaffold170|size558746_(dbseq-nr_246)_[277812,288266]" 1798 2008
scaffold154|size448578	RepeatMasker	similarity	104793	104907	17.9	-	.	Target "Motif:rnd-5_family-1816" 470 581
scaffold154|size448578	RepeatMasker	similarity	104811	105002	12.6	+	.	Target "Motif:rnd-1_family-131" 3 212
scaffold154|size448578	RepeatMasker	similarity	104910	105269	13.7	-	.	Target "Motif:rnd-5_family-1816" 181 549
scaffold154|size448578	RepeatMasker	similarity	105157	105602	26.3	+	.	Target "Motif:scaffold170|size558746_(dbseq-nr_246)_[277812,288266]" 2170 2622
scaffold154|size448578	RepeatMasker	similarity	106304	106756	3.3	+	.	Target "Motif:genome_8_12120" 1 457
scaffold154|size448578	RepeatMasker	similarity	107297	107537	29.9	-	.	Target "Motif:rnd-1_family-309" 1330 1571
scaffold154|size448578	RepeatMasker	similarity	107726	108181	32.2	-	.	Target "Motif:rnd-1_family-309" 649 1107
scaffold154|size448578	RepeatMasker	similarity	108249	108523	1.9	-	.	Target "Motif:genome_1_8676" 1 267
scaffold154|size448578	RepeatMasker	similarity	113176	113312	8.3	+	.	Target "Motif:genome_8_22558" 18 144
scaffold154|size448578	RepeatMasker	similarity	113338	113401	7.8	-	.	Target "Motif:rnd-1_family-1228" 127 190
scaffold154|size448578	RepeatMasker	similarity	113406	117482	5.3	+	.	Target "Motif:rnd-1_family-441" 1 4104
scaffold154|size448578	RepeatMasker	similarity	118050	118281	5.3	+	.	Target "Motif:rnd-1_family-441" 4099 4327
scaffold154|size448578	RepeatMasker	similarity	120578	121039	3.9	-	.	Target "Motif:Copia7_TP" 1 465
scaffold154|size448578	RepeatMasker	similarity	121040	121133	10.5	-	.	Target "Motif:rnd-1_family-1228" 37 130
scaffold154|size448578	RepeatMasker	similarity	121134	121379	15.6	+	.	Target "Motif:rnd-1_family-152" 4 247
scaffold154|size448578	RepeatMasker	similarity	122116	122183	8.8	+	.	Target "Motif:genome_8_22558" 371 438
scaffold154|size448578	RepeatMasker	similarity	122242	122426	8.9	-	.	Target "Motif:rnd-1_family-683" 1 179
scaffold154|size448578	RepeatMasker	similarity	122422	122678	12.6	-	.	Target "Motif:rnd-1_family-1324" 1 255
scaffold154|size448578	RepeatMasker	similarity	123192	123850	9.8	-	.	Target "Motif:rnd-5_family-2093" 14 642
scaffold154|size448578	RepeatMasker	similarity	124204	124802	30.0	+	.	Target "Motif:genome_3_7906" 1 614
scaffold154|size448578	RepeatMasker	similarity	124803	125012	6.3	-	.	Target "Motif:rnd-5_family-402" 345 552
scaffold154|size448578	RepeatMasker	similarity	124927	125218	24.7	+	.	Target "Motif:rnd-5_family-766" 181 472
scaffold154|size448578	RepeatMasker	similarity	125413	126121	21.8	-	.	Target "Motif:rnd-5_family-402" 1 793
scaffold154|size448578	RepeatMasker	similarity	126146	126523	6.3	+	.	Target "Motif:rnd-5_family-5465" 3 384
scaffold154|size448578	RepeatMasker	similarity	126526	126757	17.6	-	.	Target "Motif:genome_2_9627" 1 233
scaffold154|size448578	RepeatMasker	similarity	127062	127981	10.4	+	.	Target "Motif:rnd-1_family-252" 2346 3270
scaffold154|size448578	RepeatMasker	similarity	128622	128699	16.9	-	.	Target "Motif:rnd-1_family-900" 1818 1894
scaffold154|size448578	RepeatMasker	similarity	128716	128808	23.6	+	.	Target "Motif:rnd-1_family-703" 6 94
scaffold154|size448578	RepeatMasker	similarity	128831	129036	15.4	-	.	Target "Motif:rnd-1_family-112" 53 293
scaffold154|size448578	RepeatMasker	similarity	129035	129671	3.3	+	.	Target "Motif:genome_11_5165" 108 803
scaffold154|size448578	RepeatMasker	similarity	130021	130090	5.7	-	.	Target "Motif:rnd-1_family-1133" 1 70
scaffold154|size448578	RepeatMasker	similarity	130025	130139	25.4	+	.	Target "Motif:rnd-5_family-222" 299 413
scaffold154|size448578	RepeatMasker	similarity	130189	130287	27.1	-	.	Target "Motif:rnd-5_family-66" 60 155
scaffold154|size448578	RepeatMasker	similarity	137616	137678	16.1	+	.	Target "Motif:genome_7_10266" 156 217
scaffold154|size448578	RepeatMasker	similarity	137713	138072	12.2	+	.	Target "Motif:genome_12_19227" 1 358
scaffold154|size448578	RepeatMasker	similarity	137715	138136	21.5	-	.	Target "Motif:genome_6_9737" 343 726
scaffold154|size448578	RepeatMasker	similarity	138148	138662	12.7	+	.	Target "Motif:rnd-1_family-264" 1 508
scaffold154|size448578	RepeatMasker	similarity	138535	139023	15.0	+	.	Target "Motif:rnd-1_family-638" 2 501
scaffold154|size448578	RepeatMasker	similarity	139525	139805	11.1	+	.	Target "Motif:rnd-1_family-630" 1 280
scaffold154|size448578	RepeatMasker	similarity	139870	140229	16.5	+	.	Target "Motif:rnd-1_family-264" 616 952
scaffold154|size448578	RepeatMasker	similarity	140282	141332	13.7	+	.	Target "Motif:rnd-1_family-264" 909 1998
scaffold154|size448578	RepeatMasker	similarity	141385	141804	12.5	+	.	Target "Motif:genome_12_19227" 359 785
scaffold154|size448578	RepeatMasker	similarity	141805	141915	20.1	-	.	Target "Motif:genome_6_15512" 571 677
scaffold154|size448578	RepeatMasker	similarity	142205	142663	12.0	+	.	Target "Motif:genome_6_15486" 17 487
scaffold154|size448578	RepeatMasker	similarity	142789	142951	12.3	+	.	Target "Motif:genome_3_21789" 5 155
scaffold154|size448578	RepeatMasker	similarity	143834	143902	13.0	+	.	Target "Motif:rnd-4_family-237" 20 96
scaffold154|size448578	RepeatMasker	similarity	143850	144375	11.3	-	.	Target "Motif:genome_11_172910-9]15" 1 546
scaffold154|size448578	RepeatMasker	similarity	144737	144882	27.7	+	.	Target "Motif:(TCA)n" 1 135
scaffold154|size448578	RepeatMasker	similarity	145067	145177	31.8	+	.	Target "Motif:(TCA)n" 1 104
scaffold154|size448578	RepeatMasker	similarity	145389	145414	19.1	+	.	Target "Motif:(CAT)n" 1 64
scaffold154|size448578	RepeatMasker	similarity	145415	145457	17.2	+	.	Target "Motif:(CATCCTC)n" 1 42
scaffold154|size448578	RepeatMasker	similarity	145473	145521	2.6	+	.	Target "Motif:(CATTGTC)n" 1 48
scaffold154|size448578	RepeatMasker	similarity	146029	146093	16.9	-	.	Target "Motif:rnd-1_family-1303" 32 96
scaffold154|size448578	RepeatMasker	similarity	146114	146186	13.7	-	.	Target "Motif:rnd-1_family-1303" 32 105
scaffold154|size448578	RepeatMasker	similarity	146509	150401	4.4	-	.	Target "Motif:scaffold52|size687078_(dbseq-nr_635)_[61213,67634]" 2490 6422
scaffold154|size448578	RepeatMasker	similarity	150406	150580	0.0	+	.	Target "Motif:(CT)n" 1 175
scaffold154|size448578	RepeatMasker	similarity	150633	150797	33.5	+	.	Target "Motif:rnd-1_family-485" 467 637
scaffold154|size448578	RepeatMasker	similarity	150892	150977	17.6	+	.	Target "Motif:rnd-1_family-1058" 170 249
scaffold154|size448578	RepeatMasker	similarity	150978	151124	21.7	-	.	Target "Motif:rnd-1_family-1044" 76 222
scaffold154|size448578	RepeatMasker	similarity	151339	151413	17.6	+	.	Target "Motif:rnd-1_family-856" 648 725
scaffold154|size448578	RepeatMasker	similarity	151444	151779	30.1	-	.	Target "Motif:rnd-1_family-623" 127 463
scaffold154|size448578	RepeatMasker	similarity	152655	152816	21.2	-	.	Target "Motif:rnd-5_family-2711" 1 162
scaffold154|size448578	RepeatMasker	similarity	155363	155395	0.0	+	.	Target "Motif:(TATTG)n" 1 32
scaffold154|size448578	RepeatMasker	similarity	159489	159799	27.2	-	.	Target "Motif:rnd-1_family-639" 1328 1634
scaffold154|size448578	RepeatMasker	similarity	159967	160169	22.3	-	.	Target "Motif:rnd-5_family-90" 49 245
scaffold154|size448578	RepeatMasker	similarity	160261	160842	24.2	+	.	Target "Motif:rnd-1_family-857" 26 606
scaffold154|size448578	RepeatMasker	similarity	161284	163515	18.1	+	.	Target "Motif:rnd-1_family-619" 11 2264
scaffold154|size448578	RepeatMasker	similarity	163809	165079	22.1	+	.	Target "Motif:rnd-1_family-534" 225 1493
scaffold154|size448578	RepeatMasker	similarity	165129	165371	23.9	-	.	Target "Motif:rnd-5_family-87" 6 253
scaffold154|size448578	RepeatMasker	similarity	165393	167291	24.7	+	.	Target "Motif:rnd-4_family-290" 4 1900
scaffold154|size448578	RepeatMasker	similarity	167296	169958	6.2	+	.	Target "Motif:rnd-5_family-1363" 1 2740
scaffold154|size448578	RepeatMasker	similarity	170191	170396	28.7	+	.	Target "Motif:rnd-5_family-1006" 2356 2558
scaffold154|size448578	RepeatMasker	similarity	171381	172476	12.3	+	.	Target "Motif:rnd-5_family-1363" 2736 3859
scaffold154|size448578	RepeatMasker	similarity	173191	173532	29.0	-	.	Target "Motif:rnd-1_family-943" 8 347
scaffold154|size448578	RepeatMasker	similarity	173922	174020	15.5	-	.	Target "Motif:rnd-1_family-972" 44 137
scaffold154|size448578	RepeatMasker	similarity	174063	174165	10.7	+	.	Target "Motif:rnd-5_family-1363" 3853 3960
scaffold154|size448578	RepeatMasker	similarity	174188	176192	9.0	+	.	Target "Motif:rnd-1_family-45" 1 858
scaffold154|size448578	RepeatMasker	similarity	175868	176375	10.9	-	.	Target "Motif:rnd-1_family-16" 3109 3556
scaffold154|size448578	RepeatMasker	similarity	176364	176433	1.4	+	.	Target "Motif:rnd-1_family-1225" 1 70
scaffold154|size448578	RepeatMasker	similarity	176400	176460	1.6	-	.	Target "Motif:rnd-1_family-1341" 1 61
scaffold154|size448578	RepeatMasker	similarity	176450	177413	17.4	+	.	Target "Motif:rnd-4_family-1266" 1 857
scaffold154|size448578	RepeatMasker	similarity	177444	177859	12.2	+	.	Target "Motif:rnd-1_family-206" 2 372
scaffold154|size448578	RepeatMasker	similarity	177839	177918	20.0	+	.	Target "Motif:rnd-1_family-488" 234 319
scaffold154|size448578	RepeatMasker	similarity	177896	178210	12.8	+	.	Target "Motif:rnd-1_family-206" 3 372
scaffold154|size448578	RepeatMasker	similarity	178185	178400	20.8	+	.	Target "Motif:rnd-1_family-488" 76 387
scaffold154|size448578	RepeatMasker	similarity	178406	178770	9.6	-	.	Target "Motif:rnd-5_family-428" 1 403
scaffold154|size448578	RepeatMasker	similarity	178768	178941	2.3	+	.	Target "Motif:rnd-1_family-92" 250 415
scaffold154|size448578	RepeatMasker	similarity	178822	178970	1.6	-	.	Target "Motif:rnd-1_family-95" 199 287
scaffold154|size448578	RepeatMasker	similarity	178971	179135	1.8	+	.	Target "Motif:rnd-1_family-92" 249 415
scaffold154|size448578	RepeatMasker	similarity	179136	179164	1.6	-	.	Target "Motif:rnd-1_family-95" 182 198
scaffold154|size448578	RepeatMasker	similarity	179165	179330	1.2	+	.	Target "Motif:rnd-1_family-92" 249 415
scaffold154|size448578	RepeatMasker	similarity	179331	179359	1.6	-	.	Target "Motif:rnd-1_family-95" 165 181
scaffold154|size448578	RepeatMasker	similarity	179360	179525	1.2	+	.	Target "Motif:rnd-1_family-92" 249 415
scaffold154|size448578	RepeatMasker	similarity	179526	179554	1.6	-	.	Target "Motif:rnd-1_family-95" 148 164
scaffold154|size448578	RepeatMasker	similarity	179555	179720	1.2	+	.	Target "Motif:rnd-1_family-92" 249 415
scaffold154|size448578	RepeatMasker	similarity	179721	179749	1.6	-	.	Target "Motif:rnd-1_family-95" 131 147
scaffold154|size448578	RepeatMasker	similarity	179750	179915	0.6	+	.	Target "Motif:rnd-1_family-92" 249 415
scaffold154|size448578	RepeatMasker	similarity	179916	179944	1.6	-	.	Target "Motif:rnd-1_family-95" 114 130
scaffold154|size448578	RepeatMasker	similarity	179945	180109	1.8	+	.	Target "Motif:rnd-1_family-92" 249 415
scaffold154|size448578	RepeatMasker	similarity	180110	180137	1.6	-	.	Target "Motif:rnd-1_family-95" 97 113
scaffold154|size448578	RepeatMasker	similarity	180138	180296	0.6	+	.	Target "Motif:rnd-1_family-92" 249 415
scaffold154|size448578	RepeatMasker	similarity	180297	180445	1.6	-	.	Target "Motif:rnd-1_family-95" 1 96
scaffold154|size448578	RepeatMasker	similarity	180467	180720	5.6	+	.	Target "Motif:rnd-1_family-57" 475 696
scaffold154|size448578	RepeatMasker	similarity	180584	181307	2.5	-	.	Target "Motif:rnd-1_family-307" 1 726
scaffold154|size448578	RepeatMasker	similarity	181279	182522	1.4	-	.	Target "Motif:rnd-1_family-605" 424 1068
scaffold154|size448578	RepeatMasker	similarity	182519	182768	13.6	-	.	Target "Motif:genome_1_8676" 1 247
scaffold154|size448578	RepeatMasker	similarity	182769	182957	2.7	+	.	Target "Motif:rnd-1_family-74" 717 903
scaffold154|size448578	RepeatMasker	similarity	182958	183033	6.0	-	.	Target "Motif:rnd-1_family-605" 204 427
scaffold154|size448578	RepeatMasker	similarity	183038	183139	8.0	-	.	Target "Motif:rnd-5_family-1842" 1 102
scaffold154|size448578	RepeatMasker	similarity	183147	183685	4.3	+	.	Target "Motif:rnd-1_family-74" 1419 1953
scaffold154|size448578	RepeatMasker	similarity	183376	185029	10.6	-	.	Target "Motif:rnd-1_family-3" 1 1809
scaffold154|size448578	RepeatMasker	similarity	185027	185419	11.0	+	.	Target "Motif:rnd-5_family-1363" 4020 4414
scaffold154|size448578	RepeatMasker	similarity	185423	185946	7.4	+	.	Target "Motif:genome_12_13613" 1 524
scaffold154|size448578	RepeatMasker	similarity	185949	186349	27.4	+	.	Target "Motif:rnd-4_family-290" 1894 2292
scaffold154|size448578	RepeatMasker	similarity	186512	186810	25.3	+	.	Target "Motif:rnd-4_family-290" 2489 2787
scaffold154|size448578	RepeatMasker	similarity	188051	188129	14.3	+	.	Target "Motif:genome_1_22152" 1 77
scaffold154|size448578	RepeatMasker	similarity	188151	188187	8.1	+	.	Target "Motif:rnd-5_family-710" 351 388
scaffold154|size448578	RepeatMasker	similarity	188156	188513	3.1	+	.	Target "Motif:genome_12_77300-9]2" 1 373
scaffold154|size448578	RepeatMasker	similarity	188510	189144	28.0	+	.	Target "Motif:genome_3_7906" 21 676
scaffold154|size448578	RepeatMasker	similarity	189214	189505	26.0	+	.	Target "Motif:rnd-5_family-766" 181 472
scaffold154|size448578	RepeatMasker	similarity	189701	190417	28.9	-	.	Target "Motif:rnd-1_family-207" 138 792
scaffold154|size448578	RepeatMasker	similarity	190086	190481	18.9	-	.	Target "Motif:rnd-1_family-432" 8 403
scaffold154|size448578	RepeatMasker	similarity	190517	190643	12.3	-	.	Target "Motif:rnd-1_family-1373" 1 122
scaffold154|size448578	RepeatMasker	similarity	190663	190805	6.3	+	.	Target "Motif:genome_9_11612" 280 431
scaffold154|size448578	RepeatMasker	similarity	190888	190970	16.5	-	.	Target "Motif:genome_7_16889" 272 353
scaffold154|size448578	RepeatMasker	similarity	191065	191140	7.9	+	.	Target "Motif:genome_1_22152" 1 77
scaffold154|size448578	RepeatMasker	similarity	191180	191289	9.1	-	.	Target "Motif:rnd-5_family-396" 1 110
scaffold154|size448578	RepeatMasker	similarity	191296	191476	29.2	-	.	Target "Motif:rnd-1_family-361" 284 464
scaffold154|size448578	RepeatMasker	similarity	191477	191996	29.0	+	.	Target "Motif:rnd-1_family-207" 1 515
scaffold154|size448578	RepeatMasker	similarity	192199	192492	23.9	-	.	Target "Motif:rnd-5_family-766" 179 477
scaffold154|size448578	RepeatMasker	similarity	192494	192807	15.2	-	.	Target "Motif:rnd-5_family-93" 61 353
scaffold154|size448578	RepeatMasker	similarity	196762	196949	17.7	+	.	Target "Motif:rnd-1_family-307" 544 726
scaffold154|size448578	RepeatMasker	similarity	197146	197519	2.7	-	.	Target "Motif:rnd-1_family-1204" 1 374
scaffold154|size448578	RepeatMasker	similarity	197310	197545	6.8	+	.	Target "Motif:rnd-1_family-1074" 1 236
scaffold154|size448578	RepeatMasker	similarity	197570	197614	23.7	+	.	Target "Motif:(ACTT)n" 1 78
scaffold154|size448578	RepeatMasker	similarity	197615	197668	18.9	+	.	Target "Motif:(TACTTA)n" 1 60
scaffold154|size448578	RepeatMasker	similarity	197669	197690	23.7	+	.	Target "Motif:(ACTT)n" 79 120
scaffold154|size448578	RepeatMasker	similarity	197957	197992	22.6	+	.	Target "Motif:A-rich" 1 36
scaffold154|size448578	RepeatMasker	similarity	209926	209955	3.4	+	.	Target "Motif:(GAGCAAC)n" 1 30
scaffold154|size448578	RepeatMasker	similarity	211878	212016	25.7	+	.	Target "Motif:rnd-1_family-1036" 63 200
scaffold154|size448578	RepeatMasker	similarity	213058	213147	9.3	-	.	Target "Motif:scaffold170|size558746_(dbseq-nr_246)_[277812,288266]" 4564 4643
scaffold154|size448578	RepeatMasker	similarity	213076	213530	13.5	+	.	Target "Motif:scaffold170|size558746_(dbseq-nr_246)_[277812,288266]" 1685 2138
scaffold154|size448578	RepeatMasker	similarity	213531	213712	14.2	+	.	Target "Motif:scaffold170|size558746_(dbseq-nr_246)_[277812,288266]" 2025 2225
scaffold154|size448578	RepeatMasker	similarity	213725	213834	10.2	+	.	Target "Motif:rnd-5_family-1755" 1 111
scaffold154|size448578	RepeatMasker	similarity	213755	216144	10.2	+	.	Target "Motif:scaffold170|size558746_(dbseq-nr_246)_[277812,288266]" 2223 4626
scaffold154|size448578	RepeatMasker	similarity	216905	217170	27.8	+	.	Target "Motif:rnd-1_family-190" 1117 1393
scaffold154|size448578	RepeatMasker	similarity	217319	217691	27.2	+	.	Target "Motif:rnd-1_family-190" 1596 1986
scaffold154|size448578	RepeatMasker	similarity	217751	218482	24.4	+	.	Target "Motif:rnd-1_family-190" 2091 2837
scaffold154|size448578	RepeatMasker	similarity	218519	218636	28.0	+	.	Target "Motif:rnd-1_family-186" 2301 2418
scaffold154|size448578	RepeatMasker	similarity	218677	218765	24.2	-	.	Target "Motif:rnd-1_family-1123" 1760 1846
scaffold154|size448578	RepeatMasker	similarity	218787	218974	35.7	+	.	Target "Motif:rnd-1_family-526" 1405 1588
scaffold154|size448578	RepeatMasker	similarity	219129	219329	30.1	+	.	Target "Motif:rnd-1_family-526" 1735 1947
scaffold154|size448578	RepeatMasker	similarity	219585	219787	35.0	+	.	Target "Motif:rnd-1_family-526" 2008 2215
scaffold154|size448578	RepeatMasker	similarity	219977	220200	28.4	+	.	Target "Motif:rnd-1_family-526" 2465 2699
scaffold154|size448578	RepeatMasker	similarity	220437	221398	28.6	+	.	Target "Motif:scaffold179|size420366_(dbseq-nr_409)_[298021,303838]" 135 1091
scaffold154|size448578	RepeatMasker	similarity	221399	221634	16.2	-	.	Target "Motif:genome_1_8676" 30 267
scaffold154|size448578	RepeatMasker	similarity	221648	221773	23.6	+	.	Target "Motif:scaffold179|size420366_(dbseq-nr_409)_[298021,303838]" 1098 1231
scaffold154|size448578	RepeatMasker	similarity	221761	221951	26.3	+	.	Target "Motif:scaffold179|size420366_(dbseq-nr_409)_[298021,303838]" 2003 2195
scaffold154|size448578	RepeatMasker	similarity	222510	222565	19.6	-	.	Target "Motif:genome_1_4786" 1 56
scaffold154|size448578	RepeatMasker	similarity	222566	222713	21.9	-	.	Target "Motif:genome_11_1145" 369 603
scaffold154|size448578	RepeatMasker	similarity	222721	224001	7.0	+	.	Target "Motif:scaffold312|size187761_(dbseq-nr_665)_[13588,18807]" 1 1318
scaffold154|size448578	RepeatMasker	similarity	224002	229989	0.6	+	.	Target "Motif:scaffold89|size764991_(dbseq-nr_709)_[199030,205017]" 1 5988
scaffold154|size448578	RepeatMasker	similarity	229990	230579	10.2	+	.	Target "Motif:scaffold312|size187761_(dbseq-nr_665)_[13588,18807]" 1314 1837
scaffold154|size448578	RepeatMasker	similarity	230668	230746	17.7	+	.	Target "Motif:scaffold312|size187761_(dbseq-nr_665)_[13588,18807]" 1759 1837
scaffold154|size448578	RepeatMasker	similarity	230721	230790	27.1	+	.	Target "Motif:scaffold312|size187761_(dbseq-nr_665)_[13588,18807]" 1766 1835
scaffold154|size448578	RepeatMasker	similarity	230766	230870	21.9	+	.	Target "Motif:scaffold312|size187761_(dbseq-nr_665)_[13588,18807]" 1765 1869
scaffold154|size448578	RepeatMasker	similarity	230870	231373	3.2	+	.	Target "Motif:rnd-1_family-30" 1 533
scaffold154|size448578	RepeatMasker	similarity	231226	231392	21.9	-	.	Target "Motif:rnd-1_family-85" 48 212
scaffold154|size448578	RepeatMasker	similarity	231393	231856	8.9	+	.	Target "Motif:(GAAGGA)n" 1 464
scaffold154|size448578	RepeatMasker	similarity	231863	234264	10.6	+	.	Target "Motif:scaffold312|size187761_(dbseq-nr_665)_[13588,18807]" 1867 4182
scaffold154|size448578	RepeatMasker	similarity	234267	234887	6.8	+	.	Target "Motif:rnd-1_family-1059" 1 681
scaffold154|size448578	RepeatMasker	similarity	234950	235231	8.5	-	.	Target "Motif:rnd-5_family-405" 323 604
scaffold154|size448578	RepeatMasker	similarity	235234	235792	6.5	+	.	Target "Motif:scaffold312|size187761_(dbseq-nr_665)_[13588,18807]" 4664 5220
scaffold154|size448578	RepeatMasker	similarity	235794	235903	18.5	-	.	Target "Motif:rnd-5_family-3391" 47 154
scaffold154|size448578	RepeatMasker	similarity	236874	236928	2.0	+	.	Target "Motif:rnd-1_family-82" 9 59
scaffold154|size448578	RepeatMasker	similarity	236881	237164	5.3	-	.	Target "Motif:rnd-1_family-62" 1 112
scaffold154|size448578	RepeatMasker	similarity	237133	237311	3.7	-	.	Target "Motif:rnd-1_family-62" 1 298
scaffold154|size448578	RepeatMasker	similarity	240883	240930	11.2	+	.	Target "Motif:(AAT)n" 1 43
scaffold154|size448578	RepeatMasker	similarity	240964	241043	12.1	-	.	Target "Motif:genome_4_15946" 2 71
scaffold154|size448578	RepeatMasker	similarity	241344	241392	8.3	-	.	Target "Motif:rnd-5_family-3391" 2 56
scaffold154|size448578	RepeatMasker	similarity	241376	241884	22.0	-	.	Target "Motif:genome_11_1145" 2 563
scaffold154|size448578	RepeatMasker	similarity	241924	242112	11.7	-	.	Target "Motif:rnd-5_family-1288" 165 366
scaffold154|size448578	RepeatMasker	similarity	242101	242182	11.3	+	.	Target "Motif:rnd-5_family-1288" 103 182
scaffold154|size448578	RepeatMasker	similarity	242126	242227	13.7	-	.	Target "Motif:rnd-5_family-1288" 1 114
scaffold154|size448578	RepeatMasker	similarity	242234	242931	12.8	+	.	Target "Motif:genome_7_180890-9]2" 235 953
scaffold154|size448578	RepeatMasker	similarity	242931	243020	17.8	+	.	Target "Motif:rnd-4_family-2239" 61 164
scaffold154|size448578	RepeatMasker	similarity	243029	243248	10.6	+	.	Target "Motif:rnd-1_family-811" 1 221
scaffold154|size448578	RepeatMasker	similarity	243275	243600	13.8	+	.	Target "Motif:rnd-4_family-1417" 6 395
scaffold154|size448578	RepeatMasker	similarity	243599	243657	5.1	-	.	Target "Motif:rnd-5_family-126" 997 1056
scaffold154|size448578	RepeatMasker	similarity	243659	243899	15.3	-	.	Target "Motif:genome_4_4579" 179 421
scaffold154|size448578	RepeatMasker	similarity	243953	244249	26.8	-	.	Target "Motif:rnd-1_family-786" 5 302
scaffold154|size448578	RepeatMasker	similarity	244357	244665	20.9	+	.	Target "Motif:rnd-5_family-766" 170 477
scaffold154|size448578	RepeatMasker	similarity	244867	245574	30.3	-	.	Target "Motif:rnd-1_family-160" 3 554
scaffold154|size448578	RepeatMasker	similarity	245644	245665	28.3	+	.	Target "Motif:genome_3_10149" 204 387
scaffold154|size448578	RepeatMasker	similarity	245666	245826	13.0	-	.	Target "Motif:genome_4_4579" 1 161
scaffold154|size448578	RepeatMasker	similarity	245827	245862	10.8	-	.	Target "Motif:rnd-4_family-104" 52 87
scaffold154|size448578	RepeatMasker	similarity	245867	246124	24.6	+	.	Target "Motif:genome_3_19411" 6 294
scaffold154|size448578	RepeatMasker	similarity	246123	246502	10.7	-	.	Target "Motif:rnd-1_family-389" 1 375
scaffold154|size448578	RepeatMasker	similarity	246284	246789	11.1	+	.	Target "Motif:rnd-1_family-321" 119 616
scaffold154|size448578	RepeatMasker	similarity	246511	246885	11.9	-	.	Target "Motif:rnd-1_family-784" 75 445
scaffold154|size448578	RepeatMasker	similarity	246882	246956	14.9	+	.	Target "Motif:rnd-1_family-1231" 454 527
scaffold154|size448578	RepeatMasker	similarity	246961	247866	16.2	-	.	Target "Motif:scaffold63|size1124630_(dbseq-nr_381)_[616819,628943]" 1495 2580
scaffold154|size448578	RepeatMasker	similarity	247827	247982	10.3	+	.	Target "Motif:rnd-1_family-343" 71 226
scaffold154|size448578	RepeatMasker	similarity	247979	248086	11.7	+	.	Target "Motif:genome_3_19411" 289 392
scaffold154|size448578	RepeatMasker	similarity	248087	248147	4.8	-	.	Target "Motif:rnd-4_family-104" 2 56
scaffold154|size448578	RepeatMasker	similarity	250828	251404	1.9	+	.	Target "Motif:rnd-1_family-167" 1 582
scaffold154|size448578	RepeatMasker	similarity	254417	254444	15.9	-	.	Target "Motif:rnd-5_family-486" 18 45
scaffold154|size448578	RepeatMasker	similarity	254445	254545	1.0	+	.	Target "Motif:genome_2_21040" 1 101
scaffold154|size448578	RepeatMasker	similarity	254571	254933	14.1	+	.	Target "Motif:rnd-1_family-414" 1 393
scaffold154|size448578	RepeatMasker	similarity	254965	255050	15.3	+	.	Target "Motif:genome_1_9665" 31 115
scaffold154|size448578	RepeatMasker	similarity	255808	256266	14.9	+	.	Target "Motif:rnd-5_family-1248" 571 1292
scaffold154|size448578	RepeatMasker	similarity	256303	256451	17.3	+	.	Target "Motif:rnd-1_family-730" 75 217
scaffold154|size448578	RepeatMasker	similarity	256455	256894	22.0	+	.	Target "Motif:rnd-1_family-169" 5166 5670
scaffold154|size448578	RepeatMasker	similarity	256987	257158	16.3	+	.	Target "Motif:rnd-1_family-469" 398 589
scaffold154|size448578	RepeatMasker	similarity	257341	257648	24.2	+	.	Target "Motif:rnd-5_family-4619" 492 772
scaffold154|size448578	RepeatMasker	similarity	257669	257868	12.6	-	.	Target "Motif:rnd-5_family-8295" 1 199
scaffold154|size448578	RepeatMasker	similarity	257896	258048	12.7	+	.	Target "Motif:rnd-1_family-169" 5164 5288
scaffold154|size448578	RepeatMasker	similarity	258053	258919	10.6	+	.	Target "Motif:rnd-1_family-937" 1 477
scaffold154|size448578	RepeatMasker	similarity	258940	259040	5.0	+	.	Target "Motif:rnd-1_family-1383" 1 103
scaffold154|size448578	RepeatMasker	similarity	259047	260382	4.1	+	.	Target "Motif:rnd-5_family-1248" 1 1293
scaffold154|size448578	RepeatMasker	similarity	260383	260770	7.0	+	.	Target "Motif:rnd-1_family-846" 1 391
scaffold154|size448578	RepeatMasker	similarity	260749	260956	10.9	+	.	Target "Motif:rnd-1_family-494" 160 381
scaffold154|size448578	RepeatMasker	similarity	260943	261263	22.1	+	.	Target "Motif:rnd-1_family-730" 138 364
scaffold154|size448578	RepeatMasker	similarity	262238	262401	15.8	+	.	Target "Motif:rnd-1_family-705" 43 209
scaffold154|size448578	RepeatMasker	similarity	262412	262528	9.1	-	.	Target "Motif:rnd-5_family-1218" 5 123
scaffold154|size448578	RepeatMasker	similarity	262533	262645	11.6	+	.	Target "Motif:rnd-1_family-1126" 1 113
scaffold154|size448578	RepeatMasker	similarity	262555	262916	18.9	-	.	Target "Motif:rnd-1_family-795" 1 361
scaffold154|size448578	RepeatMasker	similarity	262919	263368	6.3	+	.	Target "Motif:genome_2_21040" 100 530
scaffold154|size448578	RepeatMasker	similarity	263390	263608	6.9	+	.	Target "Motif:rnd-1_family-801" 1 221
scaffold154|size448578	RepeatMasker	similarity	263626	264196	3.2	+	.	Target "Motif:rnd-1_family-25" 1 973
scaffold154|size448578	RepeatMasker	similarity	264195	265146	10.3	-	.	Target "Motif:genome_7_155710-9]4" 1 940
scaffold154|size448578	RepeatMasker	similarity	265113	265164	9.8	-	.	Target "Motif:genome_4_17519" 181 233
scaffold154|size448578	RepeatMasker	similarity	265145	269145	22.3	+	.	Target "Motif:rnd-1_family-482" 3 3602
scaffold154|size448578	RepeatMasker	similarity	269329	269456	21.1	+	.	Target "Motif:rnd-5_family-1257" 273 405
scaffold154|size448578	RepeatMasker	similarity	271973	273368	17.0	+	.	Target "Motif:rnd-1_family-1354" 1 1396
scaffold154|size448578	RepeatMasker	similarity	273370	273758	8.5	+	.	Target "Motif:rnd-5_family-2355" 1 403
scaffold154|size448578	RepeatMasker	similarity	273756	273828	14.1	+	.	Target "Motif:genome_5_5679" 14 78
scaffold154|size448578	RepeatMasker	similarity	273861	273923	18.0	-	.	Target "Motif:rnd-4_family-1649" 293 610
scaffold154|size448578	RepeatMasker	similarity	273924	274163	10.0	+	.	Target "Motif:rnd-1_family-56" 2 226
scaffold154|size448578	RepeatMasker	similarity	274164	274218	18.0	-	.	Target "Motif:rnd-4_family-1649" 1 292
scaffold154|size448578	RepeatMasker	similarity	274243	274342	3.0	+	.	Target "Motif:rnd-5_family-2299" 1 100
scaffold154|size448578	RepeatMasker	similarity	274343	274798	7.3	-	.	Target "Motif:rnd-1_family-837" 1184 1639
scaffold154|size448578	RepeatMasker	similarity	274799	275104	14.2	+	.	Target "Motif:rnd-1_family-224" 1 300
scaffold154|size448578	RepeatMasker	similarity	274917	275278	19.6	-	.	Target "Motif:rnd-1_family-219" 78 398
scaffold154|size448578	RepeatMasker	similarity	275161	275296	17.4	+	.	Target "Motif:rnd-1_family-162" 73 199
scaffold154|size448578	RepeatMasker	similarity	275392	275758	19.1	-	.	Target "Motif:rnd-5_family-421" 2008 2377
scaffold154|size448578	RepeatMasker	similarity	275767	275850	22.2	-	.	Target "Motif:scaffold3|size1191850_(dbseq-nr_493)_[349346,364513]" 4498 4580
scaffold154|size448578	RepeatMasker	similarity	275851	276115	21.1	-	.	Target "Motif:rnd-5_family-421" 327 593
scaffold154|size448578	RepeatMasker	similarity	276178	276626	1.6	-	.	Target "Motif:genome_1_11390" 1 453
scaffold154|size448578	RepeatMasker	similarity	276627	276874	20.4	-	.	Target "Motif:rnd-5_family-421" 15 271
scaffold154|size448578	RepeatMasker	similarity	276925	277277	19.9	+	.	Target "Motif:rnd-1_family-1322" 1 441
scaffold154|size448578	RepeatMasker	similarity	277279	277353	26.7	-	.	Target "Motif:rnd-5_family-420" 1 75
scaffold154|size448578	RepeatMasker	similarity	277387	278424	26.3	+	.	Target "Motif:scaffold5|size2025720_(dbseq-nr_679)_[1273151,1286701]" 6436 7506
scaffold154|size448578	RepeatMasker	similarity	278420	279009	5.9	-	.	Target "Motif:rnd-1_family-837" 603 1192
scaffold154|size448578	RepeatMasker	similarity	279010	283851	1.2	-	.	Target "Motif:scaffold312|size187761_(dbseq-nr_665)_[74133,78979]" 1 4847
scaffold154|size448578	RepeatMasker	similarity	283852	284460	5.1	-	.	Target "Motif:rnd-1_family-837" 1 607
scaffold154|size448578	RepeatMasker	similarity	284433	284518	7.0	-	.	Target "Motif:rnd-1_family-837" 42 127
scaffold154|size448578	RepeatMasker	similarity	284523	286780	5.1	+	.	Target "Motif:rnd-5_family-1305" 1 2376
scaffold154|size448578	RepeatMasker	similarity	286782	288425	9.9	+	.	Target "Motif:rnd-1_family-1317" 1 1336
scaffold154|size448578	RepeatMasker	similarity	288425	290978	10.3	-	.	Target "Motif:scaffold170|size558746_(dbseq-nr_246)_[277812,288266]" 1683 4627
scaffold154|size448578	RepeatMasker	similarity	290977	291110	9.0	+	.	Target "Motif:rnd-1_family-1206" 1281 1419
scaffold154|size448578	RepeatMasker	similarity	291114	292075	6.2	-	.	Target "Motif:rnd-5_family-4280" 814 1762
scaffold154|size448578	RepeatMasker	similarity	292409	293263	8.6	-	.	Target "Motif:rnd-5_family-4280" 27 883
scaffold154|size448578	RepeatMasker	similarity	293271	293620	8.1	+	.	Target "Motif:rnd-1_family-932" 1 358
scaffold154|size448578	RepeatMasker	similarity	293617	293705	19.3	+	.	Target "Motif:scaffold75|size1059443_(dbseq-nr_397)_[732428,740969]" 456 544
scaffold154|size448578	RepeatMasker	similarity	293707	293973	11.8	+	.	Target "Motif:rnd-1_family-932" 356 613
scaffold154|size448578	RepeatMasker	similarity	293974	294044	14.5	-	.	Target "Motif:rnd-1_family-581" 122 465
scaffold154|size448578	RepeatMasker	similarity	294034	294150	7.7	+	.	Target "Motif:rnd-1_family-1002" 72 190
scaffold154|size448578	RepeatMasker	similarity	294165	294255	15.9	+	.	Target "Motif:rnd-1_family-415" 1085 1176
scaffold154|size448578	RepeatMasker	similarity	294280	296592	3.8	+	.	Target "Motif:rnd-1_family-1198" 1 1259
scaffold154|size448578	RepeatMasker	similarity	296466	297180	10.5	-	.	Target "Motif:rnd-1_family-688" 238 950
scaffold154|size448578	RepeatMasker	similarity	296808	297198	7.5	+	.	Target "Motif:rnd-1_family-491" 3 415
scaffold154|size448578	RepeatMasker	similarity	297199	297396	25.1	-	.	Target "Motif:rnd-1_family-688" 350 517
scaffold154|size448578	RepeatMasker	similarity	297397	297653	7.5	+	.	Target "Motif:rnd-1_family-491" 416 688
scaffold154|size448578	RepeatMasker	similarity	297709	298119	10.2	+	.	Target "Motif:rnd-1_family-29" 17 423
scaffold154|size448578	RepeatMasker	similarity	298120	298197	9.0	-	.	Target "Motif:genome_11_179890-9]4" 438 516
scaffold154|size448578	RepeatMasker	similarity	298273	298936	2.8	-	.	Target "Motif:genome_7_1761" 1 654
scaffold154|size448578	RepeatMasker	similarity	298912	298944	12.1	-	.	Target "Motif:rnd-1_family-887" 164 196
scaffold154|size448578	RepeatMasker	similarity	298964	299111	14.6	+	.	Target "Motif:genome_2_12470" 320 458
scaffold154|size448578	RepeatMasker	similarity	299130	299267	9.0	+	.	Target "Motif:rnd-1_family-656" 2 173
scaffold154|size448578	RepeatMasker	similarity	299268	299294	25.2	-	.	Target "Motif:rnd-5_family-3444" 4099 4260
scaffold154|size448578	RepeatMasker	similarity	299383	300101	25.8	+	.	Target "Motif:rnd-1_family-543" 1 723
scaffold154|size448578	RepeatMasker	similarity	299529	300798	31.5	-	.	Target "Motif:rnd-4_family-290" 2489 3755
scaffold154|size448578	RepeatMasker	similarity	300992	303272	26.4	-	.	Target "Motif:rnd-4_family-290" 3 2301
scaffold154|size448578	RepeatMasker	similarity	303288	303545	20.2	+	.	Target "Motif:rnd-5_family-87" 1 258
scaffold154|size448578	RepeatMasker	similarity	303579	303596	24.4	-	.	Target "Motif:rnd-1_family-641" 522 685
scaffold154|size448578	RepeatMasker	similarity	303597	303742	21.2	+	.	Target "Motif:rnd-1_family-704" 1 146
scaffold154|size448578	RepeatMasker	similarity	303749	304415	3.9	+	.	Target "Motif:genome_10_2458" 1 661
scaffold154|size448578	RepeatMasker	similarity	304423	305184	24.4	-	.	Target "Motif:rnd-1_family-534" 570 1331
scaffold154|size448578	RepeatMasker	similarity	305456	305714	5.0	+	.	Target "Motif:rnd-5_family-5189" 135 558
scaffold154|size448578	RepeatMasker	similarity	305719	305848	23.3	-	.	Target "Motif:rnd-5_family-413" 821 941
scaffold154|size448578	RepeatMasker	similarity	305749	305876	11.8	+	.	Target "Motif:rnd-5_family-619" 112 201
scaffold154|size448578	RepeatMasker	similarity	305915	306009	11.2	+	.	Target "Motif:rnd-5_family-5189" 573 654
scaffold154|size448578	RepeatMasker	similarity	306510	306640	19.1	-	.	Target "Motif:rnd-5_family-1745" 5703 5834
scaffold154|size448578	RepeatMasker	similarity	306777	307643	33.0	+	.	Target "Motif:rnd-1_family-329" 1027 1891
scaffold154|size448578	RepeatMasker	similarity	307712	308217	33.7	-	.	Target "Motif:rnd-5_family-440" 2015 2523
scaffold154|size448578	RepeatMasker	similarity	309759	309911	15.7	-	.	Target "Motif:rnd-5_family-2967" 1 169
scaffold154|size448578	RepeatMasker	similarity	309936	310264	11.5	-	.	Target "Motif:rnd-1_family-330" 1 325
scaffold154|size448578	RepeatMasker	similarity	310263	310672	7.0	+	.	Target "Motif:genome_1_5829" 148 551
scaffold154|size448578	RepeatMasker	similarity	312498	312602	6.7	-	.	Target "Motif:rnd-5_family-5189" 651 755
scaffold154|size448578	RepeatMasker	similarity	313331	314064	5.0	-	.	Target "Motif:rnd-1_family-168" 1 686
scaffold154|size448578	RepeatMasker	similarity	314065	314511	16.4	-	.	Target "Motif:genome_7_21013" 974 1449
scaffold154|size448578	RepeatMasker	similarity	314512	316215	10.7	-	.	Target "Motif:rnd-1_family-264" 1 1997
scaffold154|size448578	RepeatMasker	similarity	316721	317214	16.2	-	.	Target "Motif:rnd-1_family-638" 1 501
scaffold154|size448578	RepeatMasker	similarity	317080	317575	5.7	-	.	Target "Motif:rnd-1_family-264" 13 514
scaffold154|size448578	RepeatMasker	similarity	317996	318030	21.3	-	.	Target "Motif:rnd-2_family-88" 926 958
scaffold154|size448578	RepeatMasker	similarity	318031	318072	0.0	+	.	Target "Motif:(CTTCTC)n" 1 39
scaffold154|size448578	RepeatMasker	similarity	318073	318233	21.3	-	.	Target "Motif:rnd-2_family-88" 772 925
scaffold154|size448578	RepeatMasker	similarity	318087	318319	23.4	+	.	Target "Motif:rnd-1_family-26" 1 239
scaffold154|size448578	RepeatMasker	similarity	319078	319246	13.7	+	.	Target "Motif:rnd-1_family-387" 1 169
scaffold154|size448578	RepeatMasker	similarity	319272	319371	3.0	-	.	Target "Motif:genome_1_5829" 1 104
scaffold154|size448578	RepeatMasker	similarity	319501	320123	21.2	+	.	Target "Motif:rnd-1_family-263" 1 590
scaffold154|size448578	RepeatMasker	similarity	320132	320282	22.1	-	.	Target "Motif:rnd-1_family-315" 354 503
scaffold154|size448578	RepeatMasker	similarity	320287	322100	10.5	+	.	Target "Motif:rnd-1_family-263" 1 2268
scaffold154|size448578	RepeatMasker	similarity	322044	322143	15.6	-	.	Target "Motif:genome_2_5130" 331 427
scaffold154|size448578	RepeatMasker	similarity	322559	324184	5.8	-	.	Target "Motif:scaffold170|size558746_(dbseq-nr_246)_[277812,288266]" 1681 4627
scaffold154|size448578	RepeatMasker	similarity	324400	324603	11.0	-	.	Target "Motif:rnd-1_family-109" 1 205
scaffold154|size448578	RepeatMasker	similarity	324611	324883	10.4	-	.	Target "Motif:rnd-4_family-169" 40 311
scaffold154|size448578	RepeatMasker	similarity	324917	325562	7.8	+	.	Target "Motif:rnd-1_family-1045" 1 647
scaffold154|size448578	RepeatMasker	similarity	325567	325620	9.3	-	.	Target "Motif:rnd-5_family-2187" 119 172
scaffold154|size448578	RepeatMasker	similarity	325618	325678	4.9	-	.	Target "Motif:rnd-5_family-2187" 1 63
scaffold154|size448578	RepeatMasker	similarity	325647	326227	8.8	+	.	Target "Motif:rnd-1_family-1169" 1 377
scaffold154|size448578	RepeatMasker	similarity	326203	326614	9.5	+	.	Target "Motif:rnd-1_family-650" 2 417
scaffold154|size448578	RepeatMasker	similarity	328273	329069	12.6	+	.	Target "Motif:rnd-1_family-263" 1 820
scaffold154|size448578	RepeatMasker	similarity	329076	329372	11.0	+	.	Target "Motif:rnd-1_family-263" 1520 1844
scaffold154|size448578	RepeatMasker	similarity	329374	329482	20.2	-	.	Target "Motif:rnd-1_family-448" 131 239
scaffold154|size448578	RepeatMasker	similarity	329527	329563	15.0	+	.	Target "Motif:(ATGAAC)n" 1 40
scaffold154|size448578	RepeatMasker	similarity	331055	331263	14.4	-	.	Target "Motif:rnd-1_family-135" 230 462
scaffold154|size448578	RepeatMasker	similarity	332388	333037	9.2	+	.	Target "Motif:genome_2_112380-9]2" 1 604
scaffold154|size448578	RepeatMasker	similarity	333028	333071	11.4	-	.	Target "Motif:rnd-5_family-2086" 584 627
scaffold154|size448578	RepeatMasker	similarity	333035	334478	10.9	+	.	Target "Motif:rnd-1_family-114" 1 1616
scaffold154|size448578	RepeatMasker	similarity	334498	334803	19.2	-	.	Target "Motif:rnd-1_family-1048" 1 447
scaffold154|size448578	RepeatMasker	similarity	334595	334996	7.7	+	.	Target "Motif:rnd-1_family-114" 1226 1643
scaffold154|size448578	RepeatMasker	similarity	335029	335527	10.1	-	.	Target "Motif:rnd-1_family-1048" 1 505
scaffold154|size448578	RepeatMasker	similarity	335323	335709	19.0	+	.	Target "Motif:rnd-1_family-114" 1227 1640
scaffold154|size448578	RepeatMasker	similarity	335733	335789	16.7	-	.	Target "Motif:rnd-1_family-17" 10 63
scaffold154|size448578	RepeatMasker	similarity	335789	336284	14.4	+	.	Target "Motif:rnd-1_family-84" 1 572
scaffold154|size448578	RepeatMasker	similarity	336285	336458	9.8	-	.	Target "Motif:rnd-1_family-67" 9 186
scaffold154|size448578	RepeatMasker	similarity	336459	336527	14.4	+	.	Target "Motif:rnd-1_family-84" 573 654
scaffold154|size448578	RepeatMasker	similarity	336525	337471	7.9	-	.	Target "Motif:rnd-1_family-0" 1 956
scaffold154|size448578	RepeatMasker	similarity	337476	337540	13.8	+	.	Target "Motif:scaffold5|size2025720_(dbseq-nr_679)_[1273151,1286701]" 7433 7501
scaffold154|size448578	RepeatMasker	similarity	337553	337709	21.1	+	.	Target "Motif:rnd-5_family-222" 300 499
scaffold154|size448578	RepeatMasker	similarity	338220	341220	2.1	+	.	Target "Motif:scaffold89|size764991_(dbseq-nr_709)_[617926,624013]" 2517 5521
scaffold154|size448578	RepeatMasker	similarity	341219	341534	3.5	+	.	Target "Motif:scaffold208|size262725_(dbseq-nr_431)_[103277,109396]" 153 467
scaffold154|size448578	RepeatMasker	similarity	341527	341982	8.6	-	.	Target "Motif:scaffold360|size312727_(dbseq-nr_717)_[58593,65069]" 6 467
scaffold154|size448578	RepeatMasker	similarity	342009	342247	16.0	-	.	Target "Motif:scaffold270|size483417_(dbseq-nr_598)_[436369,441598]" 4990 5230
scaffold154|size448578	RepeatMasker	similarity	342335	342762	18.8	-	.	Target "Motif:scaffold270|size483417_(dbseq-nr_598)_[436369,441598]" 4547 4972
scaffold154|size448578	RepeatMasker	similarity	342763	343129	26.4	-	.	Target "Motif:scaffold270|size483417_(dbseq-nr_598)_[436369,441598]" 3918 4283
scaffold154|size448578	RepeatMasker	similarity	343112	345904	22.9	-	.	Target "Motif:scaffold270|size483417_(dbseq-nr_598)_[436369,441598]" 1 2602
scaffold154|size448578	RepeatMasker	similarity	346018	346180	30.6	-	.	Target "Motif:scaffold37|size854255_(dbseq-nr_614)_[375639,381755]" 764 926
scaffold154|size448578	RepeatMasker	similarity	346318	346539	11.9	-	.	Target "Motif:rnd-1_family-658" 1 244
scaffold154|size448578	RepeatMasker	similarity	346499	346606	12.0	+	.	Target "Motif:rnd-1_family-555" 75 185
scaffold154|size448578	RepeatMasker	similarity	346614	347626	12.2	-	.	Target "Motif:scaffold122|size482992_(dbseq-nr_654)_[248621,254518]" 1 1027
scaffold154|size448578	RepeatMasker	similarity	347739	348546	22.2	+	.	Target "Motif:rnd-1_family-289" 1603 2450
scaffold154|size448578	RepeatMasker	similarity	348825	349514	18.9	-	.	Target "Motif:rnd-1_family-441" 3082 3805
scaffold154|size448578	RepeatMasker	similarity	349515	349713	14.8	-	.	Target "Motif:genome_1_8676" 1 280
scaffold154|size448578	RepeatMasker	similarity	349714	351746	22.1	-	.	Target "Motif:rnd-1_family-441" 924 3068
scaffold154|size448578	RepeatMasker	similarity	351741	352410	23.4	+	.	Target "Motif:rnd-1_family-412" 1178 1858
scaffold154|size448578	RepeatMasker	similarity	352416	352501	6.5	-	.	Target "Motif:rnd-5_family-2393" 6 83
scaffold154|size448578	RepeatMasker	similarity	358029	358167	16.9	+	.	Target "Motif:rnd-1_family-592" 259 397
scaffold154|size448578	RepeatMasker	similarity	358679	358827	9.5	+	.	Target "Motif:scaffold23|size1082546_(dbseq-nr_250)_[241298,247784]" 5831 5981
scaffold154|size448578	RepeatMasker	similarity	359362	359538	14.8	-	.	Target "Motif:rnd-4_family-338" 839 1017
scaffold154|size448578	RepeatMasker	similarity	359623	360457	15.8	-	.	Target "Motif:rnd-4_family-338" 1 837
scaffold154|size448578	RepeatMasker	similarity	360459	360712	8.3	+	.	Target "Motif:rnd-1_family-1315" 1 253
scaffold154|size448578	RepeatMasker	similarity	360762	360860	23.6	-	.	Target "Motif:rnd-1_family-213" 325 437
scaffold154|size448578	RepeatMasker	similarity	361013	361052	16.7	+	.	Target "Motif:(AT)n" 1 43
scaffold154|size448578	RepeatMasker	similarity	361100	361257	12.0	+	.	Target "Motif:rnd-4_family-2636" 3971 4137
scaffold154|size448578	RepeatMasker	similarity	361259	361555	22.2	+	.	Target "Motif:rnd-1_family-463" 179 474
scaffold154|size448578	RepeatMasker	similarity	361570	361785	13.9	+	.	Target "Motif:genome_2_19542" 1 219
scaffold154|size448578	RepeatMasker	similarity	361844	362266	20.7	+	.	Target "Motif:rnd-5_family-1612" 38 512
scaffold154|size448578	RepeatMasker	similarity	362294	368748	2.0	+	.	Target "Motif:scaffold29|size1339158_(dbseq-nr_696)_[284978,291437]" 1 6460
scaffold154|size448578	RepeatMasker	similarity	369082	369362	30.0	+	.	Target "Motif:rnd-1_family-207" 238 518
scaffold154|size448578	RepeatMasker	similarity	369555	369797	29.1	-	.	Target "Motif:rnd-5_family-766" 231 472
scaffold154|size448578	RepeatMasker	similarity	369706	369819	24.6	+	.	Target "Motif:rnd-1_family-377" 4 124
scaffold154|size448578	RepeatMasker	similarity	369917	370214	28.0	+	.	Target "Motif:rnd-1_family-1060" 44 416
scaffold154|size448578	RepeatMasker	similarity	370080	370234	20.8	+	.	Target "Motif:genome_2_19542" 223 368
scaffold154|size448578	RepeatMasker	similarity	370235	370487	13.1	-	.	Target "Motif:genome_10_3662" 447 700
scaffold154|size448578	RepeatMasker	similarity	370488	370555	3.1	+	.	Target "Motif:(TTGAACATTT)n" 1 68
scaffold154|size448578	RepeatMasker	similarity	370556	370924	16.0	-	.	Target "Motif:genome_10_3662" 1 389
scaffold154|size448578	RepeatMasker	similarity	370937	371232	11.2	+	.	Target "Motif:genome_4_16607" 123 428
scaffold154|size448578	RepeatMasker	similarity	371216	371503	12.4	+	.	Target "Motif:genome_4_16607" 349 640
scaffold154|size448578	RepeatMasker	similarity	371541	371928	7.2	-	.	Target "Motif:genome_3_7906" 1209 1606
scaffold154|size448578	RepeatMasker	similarity	372112	372246	20.0	+	.	Target "Motif:rnd-1_family-377" 1 124
scaffold154|size448578	RepeatMasker	similarity	372247	372408	24.7	-	.	Target "Motif:genome_2_13625" 340 505
scaffold154|size448578	RepeatMasker	similarity	372417	373577	17.6	+	.	Target "Motif:rnd-4_family-98" 212 1407
scaffold154|size448578	RepeatMasker	similarity	373527	374445	2.7	+	.	Target "Motif:rnd-1_family-628" 1 871
scaffold154|size448578	RepeatMasker	similarity	374444	374488	1.5	-	.	Target "Motif:rnd-1_family-30" 532 577
scaffold154|size448578	RepeatMasker	similarity	374489	374533	2.3	+	.	Target "Motif:(TTCTCCTTC)n" 1 45
scaffold154|size448578	RepeatMasker	similarity	374534	374878	1.5	-	.	Target "Motif:rnd-1_family-30" 187 531
scaffold154|size448578	RepeatMasker	similarity	374897	375496	8.7	+	.	Target "Motif:rnd-1_family-21" 230 828
scaffold154|size448578	RepeatMasker	similarity	375497	375764	2.6	-	.	Target "Motif:genome_1_8676" 1 267
scaffold154|size448578	RepeatMasker	similarity	375765	376820	8.6	+	.	Target "Motif:rnd-1_family-21" 1 1570
scaffold154|size448578	RepeatMasker	similarity	376818	376959	0.7	-	.	Target "Motif:rnd-1_family-30" 1 142
scaffold154|size448578	RepeatMasker	similarity	376958	377134	5.1	+	.	Target "Motif:rnd-1_family-628" 870 1046
scaffold154|size448578	RepeatMasker	similarity	377135	377372	12.4	-	.	Target "Motif:genome_2_13625" 1 228
scaffold154|size448578	RepeatMasker	similarity	377381	378128	7.7	-	.	Target "Motif:genome_3_7906" 1 749
scaffold154|size448578	RepeatMasker	similarity	381218	381244	16.9	+	.	Target "Motif:(TATTT)n" 1 27
scaffold154|size448578	RepeatMasker	similarity	381507	382145	16.8	-	.	Target "Motif:rnd-5_family-29" 1179 1816
scaffold154|size448578	RepeatMasker	similarity	382393	382434	16.7	+	.	Target "Motif:rnd-4_family-237" 26 67
scaffold154|size448578	RepeatMasker	similarity	382403	382511	16.1	-	.	Target "Motif:genome_11_172910-9]15" 446 546
scaffold154|size448578	RepeatMasker	similarity	382570	382687	8.6	-	.	Target "Motif:rnd-5_family-222" 340 459
scaffold154|size448578	RepeatMasker	similarity	382690	385692	8.0	-	.	Target "Motif:scaffold230|size167806_(dbseq-nr_188)_[124304,130861]" 3441 6558
scaffold154|size448578	RepeatMasker	similarity	385689	386689	6.2	+	.	Target "Motif:scaffold61|size850897_(dbseq-nr_469)_[660064,666147]" 1 1002
scaffold154|size448578	RepeatMasker	similarity	386688	387167	11.9	+	.	Target "Motif:rnd-1_family-177" 4254 4730
scaffold154|size448578	RepeatMasker	similarity	387123	387522	19.0	+	.	Target "Motif:rnd-1_family-92" 9 356
scaffold154|size448578	RepeatMasker	similarity	387537	387678	14.4	+	.	Target "Motif:rnd-1_family-92" 252 396
scaffold154|size448578	RepeatMasker	similarity	387626	388125	15.9	-	.	Target "Motif:rnd-1_family-95" 1 263
scaffold154|size448578	RepeatMasker	similarity	388140	388282	12.9	+	.	Target "Motif:rnd-1_family-92" 252 396
scaffold154|size448578	RepeatMasker	similarity	388230	388748	15.6	-	.	Target "Motif:rnd-1_family-95" 1 263
scaffold154|size448578	RepeatMasker	similarity	388759	388816	25.9	-	.	Target "Motif:rnd-1_family-95" 81 138
scaffold154|size448578	RepeatMasker	similarity	388807	393883	14.2	+	.	Target "Motif:rnd-1_family-260" 1 5182
scaffold154|size448578	RepeatMasker	similarity	394059	394190	24.2	+	.	Target "Motif:rnd-1_family-260" 5220 5351
scaffold154|size448578	RepeatMasker	similarity	394202	394504	16.8	+	.	Target "Motif:rnd-5_family-279" 1 330
scaffold154|size448578	RepeatMasker	similarity	394520	395139	27.3	+	.	Target "Motif:rnd-1_family-498" 830 1490
scaffold154|size448578	RepeatMasker	similarity	395205	397534	19.1	+	.	Target "Motif:rnd-1_family-498" 1331 3754
scaffold154|size448578	RepeatMasker	similarity	397526	400038	18.7	+	.	Target "Motif:rnd-1_family-699" 1 3265
scaffold154|size448578	RepeatMasker	similarity	402966	403801	8.1	+	.	Target "Motif:rnd-1_family-86" 1 826
scaffold154|size448578	RepeatMasker	similarity	404130	405260	5.8	+	.	Target "Motif:rnd-1_family-339" 1 724
scaffold154|size448578	RepeatMasker	similarity	405256	405266	22.6	+	.	Target "Motif:scaffold544|size98996_(dbseq-nr_619)_[60523,66599]" 1145 1177
scaffold154|size448578	RepeatMasker	similarity	405267	405350	11.9	-	.	Target "Motif:genome_10_6249" 318 401
scaffold154|size448578	RepeatMasker	similarity	405283	405407	24.6	-	.	Target "Motif:rnd-1_family-58" 262 386
scaffold154|size448578	RepeatMasker	similarity	405351	405439	13.5	+	.	Target "Motif:rnd-1_family-233" 1 89
scaffold154|size448578	RepeatMasker	similarity	405351	405373	22.6	+	.	Target "Motif:scaffold544|size98996_(dbseq-nr_619)_[60523,66599]" 1178 1256
scaffold154|size448578	RepeatMasker	similarity	405441	405488	2.1	+	.	Target "Motif:rnd-1_family-938" 31 78
scaffold154|size448578	RepeatMasker	similarity	405470	405513	18.2	+	.	Target "Motif:rnd-1_family-938" 1 44
scaffold154|size448578	RepeatMasker	similarity	405489	405602	12.4	-	.	Target "Motif:genome_10_6249" 205 317
scaffold154|size448578	RepeatMasker	similarity	405612	405646	11.4	-	.	Target "Motif:genome_10_6249" 205 239
scaffold154|size448578	RepeatMasker	similarity	405647	406170	11.6	+	.	Target "Motif:rnd-1_family-61" 2 508
scaffold154|size448578	RepeatMasker	similarity	406134	406239	6.4	-	.	Target "Motif:rnd-2_family-88" 921 995
scaffold154|size448578	RepeatMasker	similarity	406240	406280	5.0	+	.	Target "Motif:(CCTTCT)n" 1 44
scaffold154|size448578	RepeatMasker	similarity	406282	406556	13.4	+	.	Target "Motif:rnd-1_family-26" 1 322
scaffold154|size448578	RepeatMasker	similarity	406564	406738	28.5	+	.	Target "Motif:rnd-1_family-728" 117 287
scaffold154|size448578	RepeatMasker	similarity	407516	407800	9.1	+	.	Target "Motif:genome_8_12029" 1 292
scaffold154|size448578	RepeatMasker	similarity	408613	408741	19.0	+	.	Target "Motif:rnd-5_family-93" 3228 3375
scaffold154|size448578	RepeatMasker	similarity	408996	409186	14.6	-	.	Target "Motif:genome_2_13625" 309 505
scaffold154|size448578	RepeatMasker	similarity	409182	409220	10.3	+	.	Target "Motif:rnd-5_family-4415" 2097 2135
scaffold154|size448578	RepeatMasker	similarity	409576	410050	12.3	-	.	Target "Motif:genome_2_13625" 1 505
scaffold154|size448578	RepeatMasker	similarity	410144	410207	15.6	+	.	Target "Motif:rnd-4_family-237" 23 96
scaffold154|size448578	RepeatMasker	similarity	410157	410454	23.5	-	.	Target "Motif:genome_11_172910-9]15" 249 546
scaffold154|size448578	RepeatMasker	similarity	410487	410667	18.0	-	.	Target "Motif:rnd-4_family-237" 43 225
scaffold154|size448578	RepeatMasker	similarity	412672	412765	33.0	-	.	Target "Motif:rnd-5_family-2850" 109 207
scaffold154|size448578	RepeatMasker	similarity	412793	412861	22.6	+	.	Target "Motif:rnd-1_family-777" 17 89
scaffold154|size448578	RepeatMasker	similarity	412862	413261	20.7	+	.	Target "Motif:rnd-1_family-184" 4 438
scaffold154|size448578	RepeatMasker	similarity	413244	416361	26.5	+	.	Target "Motif:rnd-1_family-184" 306 3407
scaffold154|size448578	RepeatMasker	similarity	416529	417099	30.6	+	.	Target "Motif:rnd-5_family-356" 819 1360
scaffold154|size448578	RepeatMasker	similarity	416605	417392	30.8	-	.	Target "Motif:rnd-5_family-139" 1 763
scaffold154|size448578	RepeatMasker	similarity	417542	417765	20.2	+	.	Target "Motif:genome_7_180890-9]2" 1 255
scaffold154|size448578	RepeatMasker	similarity	417686	417779	25.8	-	.	Target "Motif:genome_8_12087" 693 790
scaffold154|size448578	RepeatMasker	similarity	417714	418520	26.4	+	.	Target "Motif:rnd-1_family-363" 1 526
scaffold154|size448578	RepeatMasker	similarity	418355	418544	29.0	-	.	Target "Motif:rnd-1_family-826" 84 270
scaffold154|size448578	RepeatMasker	similarity	418494	418601	16.7	+	.	Target "Motif:rnd-1_family-908" 381 475
scaffold154|size448578	RepeatMasker	similarity	418672	419094	12.8	+	.	Target "Motif:rnd-5_family-1262" 1 392
scaffold154|size448578	RepeatMasker	similarity	418989	419411	20.3	-	.	Target "Motif:genome_7_180890-9]2" 269 694
scaffold154|size448578	RepeatMasker	similarity	419409	419690	9.2	+	.	Target "Motif:rnd-5_family-1262" 364 649
scaffold154|size448578	RepeatMasker	similarity	419707	420489	29.6	-	.	Target "Motif:rnd-5_family-139" 1 763
scaffold154|size448578	RepeatMasker	similarity	429502	429570	28.8	+	.	Target "Motif:(CTC)n" 1 70
scaffold154|size448578	RepeatMasker	similarity	429942	429973	22.7	+	.	Target "Motif:GA-rich" 1 32
scaffold154|size448578	RepeatMasker	similarity	430618	430937	8.2	+	.	Target "Motif:genome_1_22152" 3 360
scaffold154|size448578	RepeatMasker	similarity	430943	430974	6.2	+	.	Target "Motif:rnd-1_family-741" 1 32
scaffold154|size448578	RepeatMasker	similarity	430975	431090	9.3	+	.	Target "Motif:genome_6_15512" 1 116
scaffold154|size448578	RepeatMasker	similarity	431091	431525	2.1	-	.	Target "Motif:genome_5_18917" 1 435
scaffold154|size448578	RepeatMasker	similarity	431526	431679	7.1	+	.	Target "Motif:genome_6_15512" 114 275
scaffold154|size448578	RepeatMasker	similarity	431680	431753	1.4	-	.	Target "Motif:genome_9_9011" 882 966
scaffold154|size448578	RepeatMasker	similarity	431761	432392	22.0	-	.	Target "Motif:rnd-5_family-429" 6867 7544
scaffold154|size448578	RepeatMasker	similarity	432616	435751	28.8	-	.	Target "Motif:rnd-5_family-429" 3490 6611
scaffold154|size448578	RepeatMasker	similarity	437049	437815	28.5	-	.	Target "Motif:rnd-5_family-176" 1336 2098
scaffold154|size448578	RepeatMasker	similarity	438346	438505	26.1	-	.	Target "Motif:rnd-5_family-176" 637 796
scaffold154|size448578	RepeatMasker	similarity	439184	440192	3.5	-	.	Target "Motif:genome_5_21030" 550 1554
scaffold154|size448578	RepeatMasker	similarity	440191	440455	4.9	-	.	Target "Motif:genome_5_21030" 1 288
scaffold154|size448578	RepeatMasker	similarity	440456	440526	7.1	+	.	Target "Motif:genome_6_15512" 276 345
scaffold154|size448578	RepeatMasker	similarity	440527	441275	2.6	+	.	Target "Motif:genome_6_12811" 1 745
scaffold154|size448578	RepeatMasker	similarity	441276	441711	5.7	+	.	Target "Motif:genome_6_15512" 343 776
scaffold154|size448578	RepeatMasker	similarity	441705	441817	15.0	-	.	Target "Motif:rnd-5_family-2008" 1 113
scaffold154|size448578	RepeatMasker	similarity	441772	442013	24.6	-	.	Target "Motif:rnd-5_family-2378" 1 177
scaffold154|size448578	RepeatMasker	similarity	442071	443172	16.0	+	.	Target "Motif:rnd-1_family-291" 1 926
scaffold154|size448578	RepeatMasker	similarity	443199	443552	25.1	+	.	Target "Motif:rnd-1_family-415" 64 278
scaffold154|size448578	RepeatMasker	similarity	443497	443570	24.3	+	.	Target "Motif:genome_7_17953" 1202 1275
scaffold154|size448578	RepeatMasker	similarity	443597	443659	9.5	-	.	Target "Motif:genome_6_19263" 1550 1614
scaffold154|size448578	RepeatMasker	similarity	443645	444136	4.0	+	.	Target "Motif:rnd-1_family-25" 1 484
scaffold154|size448578	RepeatMasker	similarity	443993	444157	19.1	-	.	Target "Motif:rnd-1_family-85" 51 212
scaffold154|size448578	RepeatMasker	similarity	444166	444235	7.2	+	.	Target "Motif:rnd-1_family-91" 1 69
scaffold154|size448578	RepeatMasker	similarity	444191	444254	12.7	-	.	Target "Motif:rnd-5_family-2086" 612 676
scaffold154|size448578	RepeatMasker	similarity	444407	444909	3.1	+	.	Target "Motif:rnd-1_family-25" 1 484
scaffold154|size448578	RepeatMasker	similarity	444764	444930	19.6	-	.	Target "Motif:rnd-1_family-85" 51 212
scaffold154|size448578	RepeatMasker	similarity	444939	445007	4.3	+	.	Target "Motif:rnd-1_family-91" 1 69
scaffold154|size448578	RepeatMasker	similarity	445005	445582	20.0	+	.	Target "Motif:genome_7_17953" 77 651
scaffold154|size448578	RepeatMasker	similarity	445550	445604	7.3	+	.	Target "Motif:rnd-5_family-2365" 1 55
scaffold154|size448578	RepeatMasker	similarity	445605	445715	27.8	-	.	Target "Motif:genome_11_20665" 434 542
scaffold154|size448578	RepeatMasker	similarity	445714	445763	6.0	+	.	Target "Motif:rnd-5_family-2365" 58 107
scaffold154|size448578	RepeatMasker	similarity	445764	446897	7.2	-	.	Target "Motif:genome_6_9300" 77 1222
scaffold154|size448578	RepeatMasker	similarity	446917	447220	11.2	-	.	Target "Motif:rnd-1_family-1374" 1 303
scaffold154|size448578	RepeatMasker	similarity	447514	447635	24.1	+	.	Target "Motif:rnd-1_family-1213" 51 172
scaffold154|size448578	RepeatMasker	similarity	448031	448191	25.0	-	.	Target "Motif:rnd-1_family-1159" 99 259
scaffold154|size448578	RepeatMasker	similarity	448347	448542	21.5	+	.	Target "Motif:rnd-5_family-2063" 55 263
scaffold155|size247766	RepeatMasker	similarity	1	158	6.3	+	.	Target "Motif:genome_1_159620-9]7" 475 632
scaffold155|size247766	RepeatMasker	similarity	385	494	13.0	+	.	Target "Motif:rnd-2_family-88" 387 494
scaffold155|size247766	RepeatMasker	similarity	397	519	9.2	-	.	Target "Motif:rnd-1_family-26" 106 324
scaffold155|size247766	RepeatMasker	similarity	526	582	12.3	+	.	Target "Motif:genome_2_15377" 1 62
scaffold155|size247766	RepeatMasker	similarity	583	875	18.8	+	.	Target "Motif:genome_7_16385" 1 285
scaffold155|size247766	RepeatMasker	similarity	835	1095	23.6	-	.	Target "Motif:rnd-5_family-2469" 215 474
scaffold155|size247766	RepeatMasker	similarity	1138	1216	18.2	+	.	Target "Motif:scaffold3|size1191850_(dbseq-nr_493)_[349346,364513]" 2362 2438
scaffold155|size247766	RepeatMasker	similarity	1609	1941	17.5	+	.	Target "Motif:scaffold446|size265088_(dbseq-nr_482)_[112889,118586]" 171 505
scaffold155|size247766	RepeatMasker	similarity	1943	5576	18.7	+	.	Target "Motif:scaffold70|size833590_(dbseq-nr_219)_[348536,354232]" 1720 5389
scaffold155|size247766	RepeatMasker	similarity	5699	5839	13.5	+	.	Target "Motif:scaffold591|size46832_(dbseq-nr_255)_[36198,41838]" 5494 5640
scaffold155|size247766	RepeatMasker	similarity	5844	6032	22.4	-	.	Target "Motif:rnd-1_family-483" 8 191
scaffold155|size247766	RepeatMasker	similarity	6033	6113	22.7	+	.	Target "Motif:rnd-1_family-0" 41 295
scaffold155|size247766	RepeatMasker	similarity	6125	6691	32.2	+	.	Target "Motif:scaffold3|size1191850_(dbseq-nr_493)_[349346,364513]" 2786 3370
scaffold155|size247766	RepeatMasker	similarity	7028	7085	19.0	-	.	Target "Motif:rnd-1_family-1322" 201 258
scaffold155|size247766	RepeatMasker	similarity	7466	8211	8.0	+	.	Target "Motif:genome_6_9737" 1 726
scaffold155|size247766	RepeatMasker	similarity	8216	8284	4.5	+	.	Target "Motif:(TATC)n" 1 71
scaffold155|size247766	RepeatMasker	similarity	8295	8362	0.0	+	.	Target "Motif:(ATAG)n" 1 68
scaffold155|size247766	RepeatMasker	similarity	8516	8785	23.9	-	.	Target "Motif:scaffold5|size2025720_(dbseq-nr_679)_[1273151,1286701]" 7218 7480
scaffold155|size247766	RepeatMasker	similarity	8573	8881	24.5	+	.	Target "Motif:rnd-1_family-0" 3 301
scaffold155|size247766	RepeatMasker	similarity	8899	9077	27.1	+	.	Target "Motif:scaffold3|size1191850_(dbseq-nr_493)_[349346,364513]" 2790 2977
scaffold155|size247766	RepeatMasker	similarity	9106	9411	21.7	+	.	Target "Motif:genome_6_9737" 1 303
scaffold155|size247766	RepeatMasker	similarity	9433	9672	19.7	+	.	Target "Motif:genome_6_9737" 483 726
scaffold155|size247766	RepeatMasker	similarity	9722	10151	27.1	+	.	Target "Motif:scaffold3|size1191850_(dbseq-nr_493)_[349346,364513]" 7067 7489
scaffold155|size247766	RepeatMasker	similarity	10224	10603	30.4	+	.	Target "Motif:scaffold3|size1191850_(dbseq-nr_493)_[349346,364513]" 7567 7974
scaffold155|size247766	RepeatMasker	similarity	11285	20683	1.1	+	.	Target "Motif:(TGTCTGTCTG)n" 1 9381
scaffold155|size247766	RepeatMasker	similarity	20684	26737	21.3	-	.	Target "Motif:scaffold181|size428437_(dbseq-nr_547)_[289105,295166]" 1 6062
scaffold155|size247766	RepeatMasker	similarity	26738	27653	3.0	+	.	Target "Motif:(TCTGTGTCTG)n" 1 908
scaffold155|size247766	RepeatMasker	similarity	27802	28184	19.6	+	.	Target "Motif:scaffold5|size2025720_(dbseq-nr_679)_[1089321,1095660]" 6111 6339
scaffold155|size247766	RepeatMasker	similarity	28188	28636	25.6	-	.	Target "Motif:scaffold56|size883888_(dbseq-nr_105)_[606299,612664]" 1709 2088
scaffold155|size247766	RepeatMasker	similarity	31326	31648	23.6	+	.	Target "Motif:rnd-1_family-813" 135 457
scaffold155|size247766	RepeatMasker	similarity	32139	38058	10.9	-	.	Target "Motif:scaffold312|size187761_(dbseq-nr_665)_[118269,124269]" 1 6001
scaffold155|size247766	RepeatMasker	similarity	38815	39418	10.5	+	.	Target "Motif:rnd-1_family-921" 1 666
scaffold155|size247766	RepeatMasker	similarity	39423	40588	18.9	-	.	Target "Motif:scaffold56|size883888_(dbseq-nr_105)_[819564,825915]" 441 1701
scaffold155|size247766	RepeatMasker	similarity	40590	40736	11.6	-	.	Target "Motif:scaffold56|size883888_(dbseq-nr_105)_[636879,643191]" 2612 2760
scaffold155|size247766	RepeatMasker	similarity	40737	42284	16.7	+	.	Target "Motif:scaffold56|size883888_(dbseq-nr_105)_[636879,643191]" 3341 4898
scaffold155|size247766	RepeatMasker	similarity	42279	42326	6.8	+	.	Target "Motif:scaffold267|size214906_(dbseq-nr_44)_[101401,107772]" 4982 5038
scaffold155|size247766	RepeatMasker	similarity	42323	42459	12.7	+	.	Target "Motif:scaffold80|size783030_(dbseq-nr_43)_[77196,83530]" 5297 5432
scaffold155|size247766	RepeatMasker	similarity	42470	42662	19.8	+	.	Target "Motif:scaffold5|size2025720_(dbseq-nr_679)_[1089321,1095660]" 179 360
scaffold155|size247766	RepeatMasker	similarity	42660	42760	26.7	-	.	Target "Motif:rnd-1_family-1135" 163 265
scaffold155|size247766	RepeatMasker	similarity	43112	43183	22.2	-	.	Target "Motif:rnd-1_family-997" 86 157
scaffold155|size247766	RepeatMasker	similarity	43627	44084	15.4	-	.	Target "Motif:genome_12_13052" 21 498
scaffold155|size247766	RepeatMasker	similarity	44086	44216	4.8	+	.	Target "Motif:(ACAT)n" 1 132
scaffold155|size247766	RepeatMasker	similarity	44263	44575	9.3	-	.	Target "Motif:genome_3_19411" 1 313
scaffold155|size247766	RepeatMasker	similarity	44680	44857	17.1	+	.	Target "Motif:rnd-1_family-224" 3 178
scaffold155|size247766	RepeatMasker	similarity	45572	45895	13.4	+	.	Target "Motif:genome_6_9737" 341 726
scaffold155|size247766	RepeatMasker	similarity	45896	45993	16.9	-	.	Target "Motif:rnd-1_family-198" 93 189
scaffold155|size247766	RepeatMasker	similarity	46042	46456	22.9	+	.	Target "Motif:rnd-1_family-199" 164 566
scaffold155|size247766	RepeatMasker	similarity	46099	46657	17.8	-	.	Target "Motif:rnd-1_family-15" 237 1092
scaffold155|size247766	RepeatMasker	similarity	46882	46962	16.5	+	.	Target "Motif:rnd-1_family-199" 185 264
scaffold155|size247766	RepeatMasker	similarity	46992	47086	14.6	-	.	Target "Motif:rnd-1_family-14" 1213 1285
scaffold155|size247766	RepeatMasker	similarity	47088	47202	9.6	-	.	Target "Motif:rnd-5_family-1351" 20 134
scaffold155|size247766	RepeatMasker	similarity	47203	47304	28.8	-	.	Target "Motif:scaffold3|size1191850_(dbseq-nr_493)_[349346,364513]" 8105 8321
scaffold155|size247766	RepeatMasker	similarity	47305	47407	26.0	-	.	Target "Motif:scaffold3|size1191850_(dbseq-nr_493)_[349346,364513]" 8055 8155
scaffold155|size247766	RepeatMasker	similarity	47456	48432	27.3	-	.	Target "Motif:scaffold3|size1191850_(dbseq-nr_493)_[349346,364513]" 7005 7968
scaffold155|size247766	RepeatMasker	similarity	48315	48780	15.5	+	.	Target "Motif:rnd-4_family-913" 1 435
scaffold155|size247766	RepeatMasker	similarity	48817	49272	32.1	-	.	Target "Motif:scaffold3|size1191850_(dbseq-nr_493)_[349346,364513]" 6277 6728
scaffold155|size247766	RepeatMasker	similarity	49641	49912	25.6	-	.	Target "Motif:rnd-5_family-421" 1571 2045
scaffold155|size247766	RepeatMasker	similarity	50187	50386	33.2	+	.	Target "Motif:rnd-5_family-726" 1613 1805
scaffold155|size247766	RepeatMasker	similarity	50666	50730	27.7	-	.	Target "Motif:rnd-5_family-421" 529 593
scaffold155|size247766	RepeatMasker	similarity	50928	51584	7.4	+	.	Target "Motif:genome_7_1761" 1 654
scaffold155|size247766	RepeatMasker	similarity	52004	52260	27.6	+	.	Target "Motif:rnd-1_family-1322" 142 395
scaffold155|size247766	RepeatMasker	similarity	52412	53386	27.4	+	.	Target "Motif:scaffold5|size2025720_(dbseq-nr_679)_[1273151,1286701]" 6427 7500
scaffold155|size247766	RepeatMasker	similarity	53631	53990	14.5	+	.	Target "Motif:rnd-5_family-921" 2 359
scaffold155|size247766	RepeatMasker	similarity	53991	54003	0.0	+	.	Target "Motif:(AAT)n" 1 14
scaffold155|size247766	RepeatMasker	similarity	54004	54245	4.8	+	.	Target "Motif:(ATGATG)n" 1 242
scaffold155|size247766	RepeatMasker	similarity	54246	54296	0.0	+	.	Target "Motif:(AAT)n" 3 53
scaffold155|size247766	RepeatMasker	similarity	54297	55720	11.3	+	.	Target "Motif:rnd-5_family-921" 352 1846
scaffold155|size247766	RepeatMasker	similarity	56161	56314	29.8	+	.	Target "Motif:genome_1_3367" 1 149
scaffold155|size247766	RepeatMasker	similarity	56336	56413	25.4	+	.	Target "Motif:rnd-5_family-4502" 135 209
scaffold155|size247766	RepeatMasker	similarity	56704	56938	18.7	-	.	Target "Motif:genome_10_2906" 514 744
scaffold155|size247766	RepeatMasker	similarity	56939	56983	0.0	+	.	Target "Motif:(GGCAGACTTT)n" 1 45
scaffold155|size247766	RepeatMasker	similarity	56984	57454	18.7	-	.	Target "Motif:genome_10_2906" 2 513
scaffold155|size247766	RepeatMasker	similarity	57530	57785	25.6	+	.	Target "Motif:rnd-5_family-66" 63 301
scaffold155|size247766	RepeatMasker	similarity	59099	59472	24.0	+	.	Target "Motif:rnd-1_family-667" 373 840
scaffold155|size247766	RepeatMasker	similarity	59662	59845	29.7	+	.	Target "Motif:rnd-5_family-66" 1083 1245
scaffold155|size247766	RepeatMasker	similarity	60223	60453	23.7	-	.	Target "Motif:rnd-1_family-354" 229 459
scaffold155|size247766	RepeatMasker	similarity	60720	60895	5.7	+	.	Target "Motif:rnd-1_family-554" 1 177
scaffold155|size247766	RepeatMasker	similarity	60896	61354	6.3	-	.	Target "Motif:genome_9_12624" 1 458
scaffold155|size247766	RepeatMasker	similarity	61355	61497	2.8	+	.	Target "Motif:rnd-1_family-554" 176 316
scaffold155|size247766	RepeatMasker	similarity	61469	61580	12.6	-	.	Target "Motif:rnd-1_family-232" 1 115
scaffold155|size247766	RepeatMasker	similarity	61484	61741	28.6	+	.	Target "Motif:rnd-5_family-4415" 446 718
scaffold155|size247766	RepeatMasker	similarity	61742	62320	22.2	-	.	Target "Motif:rnd-1_family-287" 2 571
scaffold155|size247766	RepeatMasker	similarity	61918	62916	20.7	-	.	Target "Motif:rnd-1_family-287" 1 572
scaffold155|size247766	RepeatMasker	similarity	62321	62908	28.6	+	.	Target "Motif:rnd-5_family-4415" 719 1342
scaffold155|size247766	RepeatMasker	similarity	62894	63057	12.8	-	.	Target "Motif:rnd-1_family-580" 1 166
scaffold155|size247766	RepeatMasker	similarity	63025	63179	7.7	-	.	Target "Motif:rnd-1_family-635" 1 155
scaffold155|size247766	RepeatMasker	similarity	63058	63161	24.5	+	.	Target "Motif:rnd-5_family-4415" 1752 2092
scaffold155|size247766	RepeatMasker	similarity	63162	63320	9.2	-	.	Target "Motif:rnd-1_family-239" 1 157
scaffold155|size247766	RepeatMasker	similarity	63321	63331	24.5	+	.	Target "Motif:rnd-5_family-4415" 2093 2135
scaffold155|size247766	RepeatMasker	similarity	63389	63657	24.1	-	.	Target "Motif:rnd-1_family-336" 2 258
scaffold155|size247766	RepeatMasker	similarity	63722	64168	18.4	-	.	Target "Motif:rnd-1_family-262" 11 440
scaffold155|size247766	RepeatMasker	similarity	63874	65044	11.9	+	.	Target "Motif:rnd-5_family-4415" 230 1394
scaffold155|size247766	RepeatMasker	similarity	64700	65164	26.6	-	.	Target "Motif:rnd-1_family-580" 150 568
scaffold155|size247766	RepeatMasker	similarity	65165	65485	10.6	+	.	Target "Motif:rnd-1_family-828" 1 250
scaffold155|size247766	RepeatMasker	similarity	65477	65922	13.3	+	.	Target "Motif:rnd-5_family-4415" 1734 2135
scaffold155|size247766	RepeatMasker	similarity	65486	65649	26.6	-	.	Target "Motif:rnd-1_family-580" 1 149
scaffold155|size247766	RepeatMasker	similarity	65931	66322	15.8	-	.	Target "Motif:rnd-5_family-2312" 39 442
scaffold155|size247766	RepeatMasker	similarity	66039	66490	24.4	+	.	Target "Motif:rnd-5_family-222" 44 488
scaffold155|size247766	RepeatMasker	similarity	69077	69109	12.1	+	.	Target "Motif:rnd-1_family-16" 1844 1876
scaffold155|size247766	RepeatMasker	similarity	70787	71770	4.9	-	.	Target "Motif:rnd-1_family-103" 1 947
scaffold155|size247766	RepeatMasker	similarity	71844	71876	3.0	-	.	Target "Motif:rnd-1_family-1270" 11 43
scaffold155|size247766	RepeatMasker	similarity	71849	71890	8.4	-	.	Target "Motif:rnd-1_family-30" 536 577
scaffold155|size247766	RepeatMasker	similarity	71891	72137	3.4	+	.	Target "Motif:(CCTTCTTCT)n" 1 251
scaffold155|size247766	RepeatMasker	similarity	72138	72153	11.4	-	.	Target "Motif:rnd-1_family-30" 454 535
scaffold155|size247766	RepeatMasker	similarity	72154	72679	8.1	+	.	Target "Motif:rnd-1_family-31" 36 570
scaffold155|size247766	RepeatMasker	similarity	72680	72761	11.4	-	.	Target "Motif:rnd-1_family-30" 1 453
scaffold155|size247766	RepeatMasker	similarity	72729	72768	7.5	-	.	Target "Motif:rnd-1_family-135" 544 584
scaffold155|size247766	RepeatMasker	similarity	72779	73457	2.1	+	.	Target "Motif:rnd-5_family-2425" 1 682
scaffold155|size247766	RepeatMasker	similarity	75458	75537	14.2	+	.	Target "Motif:genome_7_16889" 270 354
scaffold155|size247766	RepeatMasker	similarity	75473	75588	28.4	+	.	Target "Motif:rnd-1_family-557" 14 139
scaffold155|size247766	RepeatMasker	similarity	75539	75818	8.3	-	.	Target "Motif:rnd-5_family-909" 1 278
scaffold155|size247766	RepeatMasker	similarity	75844	76144	27.6	+	.	Target "Motif:rnd-1_family-543" 50 350
scaffold155|size247766	RepeatMasker	similarity	75969	76168	9.5	+	.	Target "Motif:rnd-1_family-1161" 1 200
scaffold155|size247766	RepeatMasker	similarity	76266	76507	25.4	+	.	Target "Motif:rnd-1_family-543" 470 711
scaffold155|size247766	RepeatMasker	similarity	76515	77710	24.2	-	.	Target "Motif:rnd-5_family-907" 4 1190
scaffold155|size247766	RepeatMasker	similarity	77565	79487	29.9	-	.	Target "Motif:rnd-4_family-290" 243 2158
scaffold155|size247766	RepeatMasker	similarity	79702	80014	15.7	-	.	Target "Motif:rnd-5_family-908" 1 313
scaffold155|size247766	RepeatMasker	similarity	80019	80702	26.5	-	.	Target "Motif:rnd-1_family-641" 38 715
scaffold155|size247766	RepeatMasker	similarity	81315	81993	3.1	-	.	Target "Motif:rnd-5_family-2425" 1 682
scaffold155|size247766	RepeatMasker	similarity	83450	83489	0.0	+	.	Target "Motif:(CGTGAGAGA)n" 1 40
scaffold155|size247766	RepeatMasker	similarity	86724	87147	11.8	-	.	Target "Motif:rnd-1_family-263" 902 1338
scaffold155|size247766	RepeatMasker	similarity	87130	87187	0.0	-	.	Target "Motif:rnd-1_family-127" 903 960
scaffold155|size247766	RepeatMasker	similarity	87186	87223	0.0	-	.	Target "Motif:rnd-1_family-127" 789 826
scaffold155|size247766	RepeatMasker	similarity	87701	87876	14.0	+	.	Target "Motif:rnd-1_family-954" 2 157
scaffold155|size247766	RepeatMasker	similarity	87878	90297	12.4	+	.	Target "Motif:rnd-5_family-888" 1 2412
scaffold155|size247766	RepeatMasker	similarity	90305	90967	7.2	-	.	Target "Motif:genome_1_159620-9]7" 1 632
scaffold155|size247766	RepeatMasker	similarity	90978	91885	10.6	+	.	Target "Motif:rnd-5_family-888" 2417 3324
scaffold155|size247766	RepeatMasker	similarity	91890	92189	17.0	+	.	Target "Motif:rnd-1_family-1356" 1 300
scaffold155|size247766	RepeatMasker	similarity	92194	93311	12.9	+	.	Target "Motif:rnd-5_family-195" 1 1114
scaffold155|size247766	RepeatMasker	similarity	93313	93561	20.9	+	.	Target "Motif:rnd-1_family-1192" 1 249
scaffold155|size247766	RepeatMasker	similarity	94556	95087	22.1	+	.	Target "Motif:rnd-1_family-718" 1 532
scaffold155|size247766	RepeatMasker	similarity	96738	96998	18.0	+	.	Target "Motif:rnd-1_family-718" 533 794
scaffold155|size247766	RepeatMasker	similarity	96937	97014	7.9	+	.	Target "Motif:rnd-1_family-962" 1 70
scaffold155|size247766	RepeatMasker	similarity	97050	97090	15.0	+	.	Target "Motif:(TACAA)n" 1 41
scaffold155|size247766	RepeatMasker	similarity	97827	98369	9.7	-	.	Target "Motif:rnd-1_family-263" 781 1338
scaffold155|size247766	RepeatMasker	similarity	98370	99659	6.1	+	.	Target "Motif:genome_11_20665" 4 1304
scaffold155|size247766	RepeatMasker	similarity	99663	100056	11.8	-	.	Target "Motif:rnd-1_family-263" 392 787
scaffold155|size247766	RepeatMasker	similarity	100065	100183	23.2	-	.	Target "Motif:rnd-1_family-502" 168 274
scaffold155|size247766	RepeatMasker	similarity	100274	100602	9.4	+	.	Target "Motif:genome_2_13625" 179 505
scaffold155|size247766	RepeatMasker	similarity	100724	101129	15.7	-	.	Target "Motif:rnd-1_family-214" 19 395
scaffold155|size247766	RepeatMasker	similarity	101306	101877	24.4	-	.	Target "Motif:rnd-1_family-692" 1 639
scaffold155|size247766	RepeatMasker	similarity	101614	101979	20.9	+	.	Target "Motif:rnd-1_family-782" 2 397
scaffold155|size247766	RepeatMasker	similarity	101987	102170	21.3	-	.	Target "Motif:rnd-4_family-140" 1 185
scaffold155|size247766	RepeatMasker	similarity	102133	102542	25.8	+	.	Target "Motif:rnd-5_family-460" 1 370
scaffold155|size247766	RepeatMasker	similarity	102545	102706	19.1	-	.	Target "Motif:rnd-1_family-989" 19 200
scaffold155|size247766	RepeatMasker	similarity	102657	102837	23.9	+	.	Target "Motif:rnd-1_family-978" 35 216
scaffold155|size247766	RepeatMasker	similarity	102881	103689	25.8	+	.	Target "Motif:rnd-5_family-505" 33 843
scaffold155|size247766	RepeatMasker	similarity	103806	104648	28.6	+	.	Target "Motif:rnd-5_family-505" 1008 1861
scaffold155|size247766	RepeatMasker	similarity	104672	104772	20.0	+	.	Target "Motif:rnd-1_family-1360" 145 235
scaffold155|size247766	RepeatMasker	similarity	104855	105171	9.4	+	.	Target "Motif:rnd-1_family-1093" 2 310
scaffold155|size247766	RepeatMasker	similarity	105172	105841	10.5	+	.	Target "Motif:genome_3_441" 1 674
scaffold155|size247766	RepeatMasker	similarity	105842	106725	9.6	+	.	Target "Motif:rnd-1_family-790" 5 807
scaffold155|size247766	RepeatMasker	similarity	107124	107928	9.5	-	.	Target "Motif:rnd-1_family-1054" 3 819
scaffold155|size247766	RepeatMasker	similarity	107432	108093	10.4	+	.	Target "Motif:rnd-1_family-933" 1 648
scaffold155|size247766	RepeatMasker	similarity	115886	115994	24.4	-	.	Target "Motif:rnd-5_family-1024" 702 802
scaffold155|size247766	RepeatMasker	similarity	115995	116269	5.5	+	.	Target "Motif:genome_12_19122" 1 279
scaffold155|size247766	RepeatMasker	similarity	122161	122187	12.0	+	.	Target "Motif:(GTATT)n" 1 28
scaffold155|size247766	RepeatMasker	similarity	125894	126316	25.6	-	.	Target "Motif:genome_4_21158" 6 421
scaffold155|size247766	RepeatMasker	similarity	127609	128331	2.6	+	.	Target "Motif:rnd-5_family-1596" 2931 3655
scaffold155|size247766	RepeatMasker	similarity	130263	132891	5.2	+	.	Target "Motif:rnd-5_family-3741" 1 2638
scaffold155|size247766	RepeatMasker	similarity	133388	137043	5.2	+	.	Target "Motif:rnd-5_family-1596" 1 3656
scaffold155|size247766	RepeatMasker	similarity	137044	137179	19.5	-	.	Target "Motif:rnd-5_family-566" 3 128
scaffold155|size247766	RepeatMasker	similarity	137064	137393	33.8	-	.	Target "Motif:genome_11_172910-9]15" 48 376
scaffold155|size247766	RepeatMasker	similarity	137198	137427	22.3	-	.	Target "Motif:rnd-4_family-237" 48 272
scaffold155|size247766	RepeatMasker	similarity	138329	138454	22.1	-	.	Target "Motif:rnd-1_family-128" 64 182
scaffold155|size247766	RepeatMasker	similarity	138771	138881	21.9	-	.	Target "Motif:rnd-5_family-891" 8 106
scaffold155|size247766	RepeatMasker	similarity	138882	139301	13.9	-	.	Target "Motif:genome_5_11572" 3 438
scaffold155|size247766	RepeatMasker	similarity	140448	142907	19.4	+	.	Target "Motif:rnd-1_family-195" 653 3106
scaffold155|size247766	RepeatMasker	similarity	142908	142964	18.9	+	.	Target "Motif:rnd-1_family-885" 279 344
scaffold155|size247766	RepeatMasker	similarity	143099	144136	16.8	-	.	Target "Motif:rnd-1_family-340" 99 1135
scaffold155|size247766	RepeatMasker	similarity	144138	145443	4.7	+	.	Target "Motif:genome_11_20665" 4 1304
scaffold155|size247766	RepeatMasker	similarity	145451	145853	14.2	+	.	Target "Motif:rnd-1_family-584" 400 798
scaffold155|size247766	RepeatMasker	similarity	145999	146035	7.2	+	.	Target "Motif:(AATTTT)n" 1 33
scaffold155|size247766	RepeatMasker	similarity	146823	147189	27.4	+	.	Target "Motif:genome_4_21158" 25 395
scaffold155|size247766	RepeatMasker	similarity	148229	148252	13.7	+	.	Target "Motif:(TCG)n" 1 24
scaffold155|size247766	RepeatMasker	similarity	151625	151635	10.6	+	.	Target "Motif:genome_4_5555" 1 11
scaffold155|size247766	RepeatMasker	similarity	151636	152850	2.6	-	.	Target "Motif:genome_10_18904" 105 1324
scaffold155|size247766	RepeatMasker	similarity	152835	152966	19.7	-	.	Target "Motif:rnd-1_family-1234" 4 133
scaffold155|size247766	RepeatMasker	similarity	153404	154588	23.8	+	.	Target "Motif:rnd-4_family-227" 395 1596
scaffold155|size247766	RepeatMasker	similarity	153906	154589	15.8	+	.	Target "Motif:rnd-1_family-899" 1 678
scaffold155|size247766	RepeatMasker	similarity	154696	156369	19.9	+	.	Target "Motif:rnd-1_family-559" 3 1674
scaffold155|size247766	RepeatMasker	similarity	157454	158442	18.8	+	.	Target "Motif:rnd-1_family-956" 5 877
scaffold155|size247766	RepeatMasker	similarity	158597	160363	28.6	+	.	Target "Motif:rnd-4_family-227" 5864 7629
scaffold155|size247766	RepeatMasker	similarity	160370	160505	4.6	-	.	Target "Motif:genome_10_18904" 1 135
scaffold155|size247766	RepeatMasker	similarity	160469	160516	8.3	+	.	Target "Motif:genome_4_5555" 445 492
scaffold155|size247766	RepeatMasker	similarity	163067	163165	19.2	-	.	Target "Motif:rnd-1_family-386" 261 372
scaffold155|size247766	RepeatMasker	similarity	163179	163248	16.4	-	.	Target "Motif:rnd-5_family-423" 409 477
scaffold155|size247766	RepeatMasker	similarity	163361	163816	7.7	-	.	Target "Motif:rnd-1_family-1313" 1 456
scaffold155|size247766	RepeatMasker	similarity	163797	163961	12.2	-	.	Target "Motif:rnd-1_family-1313" 17 179
scaffold155|size247766	RepeatMasker	similarity	163978	164207	21.6	-	.	Target "Motif:rnd-5_family-423" 1 250
scaffold155|size247766	RepeatMasker	similarity	164226	164487	16.1	+	.	Target "Motif:rnd-1_family-968" 530 795
scaffold155|size247766	RepeatMasker	similarity	165155	165297	7.9	-	.	Target "Motif:rnd-1_family-705" 137 276
scaffold155|size247766	RepeatMasker	similarity	165291	165383	15.0	+	.	Target "Motif:rnd-1_family-725" 152 239
scaffold155|size247766	RepeatMasker	similarity	167631	167673	11.6	-	.	Target "Motif:rnd-5_family-120" 14 56
scaffold155|size247766	RepeatMasker	similarity	167897	168144	10.9	+	.	Target "Motif:rnd-1_family-705" 28 276
scaffold155|size247766	RepeatMasker	similarity	168201	168589	16.8	+	.	Target "Motif:genome_6_9260" 2 421
scaffold155|size247766	RepeatMasker	similarity	169089	169516	7.3	-	.	Target "Motif:genome_11_89010-9]2" 52 479
scaffold155|size247766	RepeatMasker	similarity	169517	169905	11.5	-	.	Target "Motif:genome_9_11612" 1 431
scaffold155|size247766	RepeatMasker	similarity	169906	169957	7.7	-	.	Target "Motif:genome_11_89010-9]2" 1 53
scaffold155|size247766	RepeatMasker	similarity	169913	169964	19.2	+	.	Target "Motif:genome_2_21040" 479 530
scaffold155|size247766	RepeatMasker	similarity	170276	170345	16.9	-	.	Target "Motif:rnd-5_family-616" 6 75
scaffold155|size247766	RepeatMasker	similarity	177847	177908	21.8	+	.	Target "Motif:(CGAAGCGT)n" 1 63
scaffold155|size247766	RepeatMasker	similarity	178668	178757	4.0	-	.	Target "Motif:rnd-2_family-88" 921 989
scaffold155|size247766	RepeatMasker	similarity	178783	178946	21.9	+	.	Target "Motif:rnd-4_family-169" 85 246
scaffold155|size247766	RepeatMasker	similarity	178802	179275	3.0	-	.	Target "Motif:rnd-1_family-25" 1 486
scaffold155|size247766	RepeatMasker	similarity	179243	179279	2.7	-	.	Target "Motif:rnd-4_family-28" 16 54
scaffold155|size247766	RepeatMasker	similarity	179273	179329	4.7	-	.	Target "Motif:rnd-1_family-91" 1 54
scaffold155|size247766	RepeatMasker	similarity	179352	179517	21.8	+	.	Target "Motif:rnd-4_family-169" 85 246
scaffold155|size247766	RepeatMasker	similarity	179371	179841	3.2	-	.	Target "Motif:rnd-1_family-25" 1 486
scaffold155|size247766	RepeatMasker	similarity	179809	179857	6.1	+	.	Target "Motif:rnd-1_family-130" 3 59
scaffold155|size247766	RepeatMasker	similarity	181503	181707	26.0	+	.	Target "Motif:rnd-5_family-126" 132 341
scaffold155|size247766	RepeatMasker	similarity	181907	182257	31.8	-	.	Target "Motif:genome_3_19411" 1 378
scaffold155|size247766	RepeatMasker	similarity	184063	184507	12.7	-	.	Target "Motif:rnd-5_family-4415" 1734 2135
scaffold155|size247766	RepeatMasker	similarity	184336	184636	17.8	+	.	Target "Motif:rnd-1_family-580" 1 337
scaffold155|size247766	RepeatMasker	similarity	184499	184819	10.9	-	.	Target "Motif:rnd-1_family-828" 1 250
scaffold155|size247766	RepeatMasker	similarity	184721	185246	28.9	+	.	Target "Motif:rnd-1_family-287" 3 568
scaffold155|size247766	RepeatMasker	similarity	184867	186006	13.0	-	.	Target "Motif:rnd-5_family-4415" 274 1433
scaffold155|size247766	RepeatMasker	similarity	186026	186045	5.2	+	.	Target "Motif:(A)n" 1 20
scaffold155|size247766	RepeatMasker	similarity	187217	187473	30.9	+	.	Target "Motif:scaffold263|size151949_(dbseq-nr_223)_[76413,81959]" 4970 5260
scaffold155|size247766	RepeatMasker	similarity	188506	189448	36.5	+	.	Target "Motif:scaffold115|size393622_(dbseq-nr_23)_[352019,357779]" 3594 4506
scaffold155|size247766	RepeatMasker	similarity	189408	189463	12.5	-	.	Target "Motif:rnd-1_family-555" 127 182
scaffold155|size247766	RepeatMasker	similarity	189466	189767	26.3	+	.	Target "Motif:genome_7_8590" 1 301
scaffold155|size247766	RepeatMasker	similarity	189774	189912	8.6	+	.	Target "Motif:genome_11_21359" 1 140
scaffold155|size247766	RepeatMasker	similarity	189913	190412	13.1	+	.	Target "Motif:genome_10_17896" 1 455
scaffold155|size247766	RepeatMasker	similarity	191470	193294	11.7	+	.	Target "Motif:rnd-5_family-2454" 1 1811
scaffold155|size247766	RepeatMasker	similarity	193334	193463	10.8	+	.	Target "Motif:rnd-5_family-644" 27 156
scaffold155|size247766	RepeatMasker	similarity	193471	193750	9.3	+	.	Target "Motif:rnd-1_family-1227" 1 280
scaffold155|size247766	RepeatMasker	similarity	193758	194011	8.3	+	.	Target "Motif:genome_10_17896" 1443 1720
scaffold155|size247766	RepeatMasker	similarity	194013	194605	8.1	+	.	Target "Motif:genome_2_19542" 139 720
scaffold155|size247766	RepeatMasker	similarity	194606	194679	13.5	-	.	Target "Motif:genome_12_17919" 51 124
scaffold155|size247766	RepeatMasker	similarity	194723	195161	1.4	+	.	Target "Motif:genome_4_3227" 1 438
scaffold155|size247766	RepeatMasker	similarity	195168	195452	12.8	+	.	Target "Motif:rnd-1_family-40" 1 284
scaffold155|size247766	RepeatMasker	similarity	195338	195488	14.6	-	.	Target "Motif:rnd-1_family-63" 365 518
scaffold155|size247766	RepeatMasker	similarity	195480	199053	5.8	+	.	Target "Motif:rnd-1_family-231" 1620 5158
scaffold155|size247766	RepeatMasker	similarity	197513	200814	6.9	-	.	Target "Motif:rnd-1_family-390" 1 3292
scaffold155|size247766	RepeatMasker	similarity	200819	201097	12.0	+	.	Target "Motif:rnd-5_family-1001" 798 1075
scaffold155|size247766	RepeatMasker	similarity	200965	201136	13.6	-	.	Target "Motif:rnd-1_family-120" 822 993
scaffold155|size247766	RepeatMasker	similarity	201138	201193	5.4	-	.	Target "Motif:rnd-1_family-390" 2 58
scaffold155|size247766	RepeatMasker	similarity	201195	201631	14.0	+	.	Target "Motif:rnd-5_family-1001" 606 1075
scaffold155|size247766	RepeatMasker	similarity	201503	201952	11.0	-	.	Target "Motif:rnd-1_family-75" 945 1395
scaffold155|size247766	RepeatMasker	similarity	201953	208419	0.4	-	.	Target "Motif:scaffold331|size199464_(dbseq-nr_264)_[15308,21781]" 1 6474
scaffold155|size247766	RepeatMasker	similarity	208420	208481	12.3	-	.	Target "Motif:rnd-1_family-75" 887 949
scaffold155|size247766	RepeatMasker	similarity	208510	208550	10.6	+	.	Target "Motif:(C)n" 1 41
scaffold155|size247766	RepeatMasker	similarity	208702	208721	5.3	+	.	Target "Motif:(A)n" 1 20
scaffold155|size247766	RepeatMasker	similarity	208744	208775	17.6	+	.	Target "Motif:A-rich" 1 32
scaffold155|size247766	RepeatMasker	similarity	208779	208828	8.5	+	.	Target "Motif:(C)n" 1 50
scaffold155|size247766	RepeatMasker	similarity	208829	209113	10.1	-	.	Target "Motif:rnd-1_family-75" 236 522
scaffold155|size247766	RepeatMasker	similarity	209112	209654	4.1	+	.	Target "Motif:genome_4_3227" 707 1247
scaffold155|size247766	RepeatMasker	similarity	209688	209733	21.7	-	.	Target "Motif:genome_12_19122" 5 50
scaffold155|size247766	RepeatMasker	similarity	210706	210772	25.4	+	.	Target "Motif:(CTT)n" 1 70
scaffold155|size247766	RepeatMasker	similarity	220705	220750	21.4	+	.	Target "Motif:G-rich" 1 48
scaffold155|size247766	RepeatMasker	similarity	220735	220753	0.0	+	.	Target "Motif:(G)n" 1 19
scaffold155|size247766	RepeatMasker	similarity	220764	220782	0.0	+	.	Target "Motif:(T)n" 1 19
scaffold155|size247766	RepeatMasker	similarity	220805	227269	1.2	-	.	Target "Motif:scaffold7|size730406_(dbseq-nr_160)_[96026,102513]" 2 6488
scaffold155|size247766	RepeatMasker	similarity	227712	230182	1.6	+	.	Target "Motif:scaffold7|size730406_(dbseq-nr_160)_[96026,102513]" 1 2417
scaffold155|size247766	RepeatMasker	similarity	230198	230329	8.5	+	.	Target "Motif:scaffold268|size245569_(dbseq-nr_108)_[63860,70236]" 2548 2681
scaffold155|size247766	RepeatMasker	similarity	230303	230413	24.5	-	.	Target "Motif:scaffold35|size490618_(dbseq-nr_715)_[281969,287860]" 3471 3592
scaffold155|size247766	RepeatMasker	similarity	230315	230909	5.5	+	.	Target "Motif:scaffold57|size959080_(dbseq-nr_623)_[153127,159601]" 2639 3210
scaffold155|size247766	RepeatMasker	similarity	230884	232477	4.9	+	.	Target "Motif:scaffold7|size730406_(dbseq-nr_160)_[598227,604689]" 3127 4605
scaffold155|size247766	RepeatMasker	similarity	232539	232637	34.4	+	.	Target "Motif:(CC)n" 1 99
scaffold155|size247766	RepeatMasker	similarity	232639	233125	6.6	+	.	Target "Motif:scaffold17|size542218_(dbseq-nr_435)_[51622,58091]" 4801 5277
scaffold155|size247766	RepeatMasker	similarity	233201	233389	9.7	+	.	Target "Motif:scaffold57|size959080_(dbseq-nr_623)_[153127,159601]" 5420 5576
scaffold155|size247766	RepeatMasker	similarity	233390	233465	11.4	+	.	Target "Motif:(C)n" 1 76
scaffold155|size247766	RepeatMasker	similarity	233466	233478	9.7	+	.	Target "Motif:scaffold57|size959080_(dbseq-nr_623)_[153127,159601]" 5577 5593
scaffold155|size247766	RepeatMasker	similarity	233483	233627	16.4	+	.	Target "Motif:(C)n" 1 145
scaffold155|size247766	RepeatMasker	similarity	234848	234910	9.5	+	.	Target "Motif:genome_7_9296" 232 294
scaffold155|size247766	RepeatMasker	similarity	235734	235755	33.4	-	.	Target "Motif:rnd-5_family-1370" 345 501
scaffold155|size247766	RepeatMasker	similarity	235756	235894	25.6	+	.	Target "Motif:rnd-1_family-708" 629 761
scaffold155|size247766	RepeatMasker	similarity	235954	236106	22.9	-	.	Target "Motif:genome_9_4307" 279 431
scaffold155|size247766	RepeatMasker	similarity	236411	236445	14.1	+	.	Target "Motif:A-rich" 1 33
scaffold155|size247766	RepeatMasker	similarity	236551	237024	26.1	-	.	Target "Motif:rnd-1_family-361" 3 479
scaffold155|size247766	RepeatMasker	similarity	236747	237245	22.4	+	.	Target "Motif:rnd-1_family-207" 5 521
scaffold155|size247766	RepeatMasker	similarity	237425	237734	22.4	-	.	Target "Motif:rnd-5_family-766" 164 473
scaffold155|size247766	RepeatMasker	similarity	237692	238298	31.3	-	.	Target "Motif:genome_3_7906" 120 725
scaffold155|size247766	RepeatMasker	similarity	238179	238402	20.3	+	.	Target "Motif:genome_1_1584" 261 504
scaffold155|size247766	RepeatMasker	similarity	238410	238489	30.0	-	.	Target "Motif:rnd-5_family-1370" 180 259
scaffold155|size247766	RepeatMasker	similarity	238740	239162	3.8	+	.	Target "Motif:genome_2_21040" 1 423
scaffold155|size247766	RepeatMasker	similarity	239184	239312	16.3	+	.	Target "Motif:genome_2_21040" 392 530
scaffold155|size247766	RepeatMasker	similarity	243969	244004	15.6	+	.	Target "Motif:GA-rich" 1 36
scaffold155|size247766	RepeatMasker	similarity	247080	247184	10.9	-	.	Target "Motif:rnd-1_family-91" 1 69
scaffold155|size247766	RepeatMasker	similarity	247189	247233	20.6	+	.	Target "Motif:(CTCCTT)n" 1 44
scaffold155|size247766	RepeatMasker	similarity	247237	247441	9.1	+	.	Target "Motif:rnd-5_family-2086" 858 1045
scaffold155|size247766	RepeatMasker	similarity	247442	247758	5.2	+	.	Target "Motif:rnd-1_family-24" 1 118
scaffold155|size247766	RepeatMasker	similarity	247671	247769	3.1	-	.	Target "Motif:rnd-1_family-27" 1 99
scaffold156|size385039	RepeatMasker	similarity	1	34	2.9	-	.	Target "Motif:scaffold7|size730406_(dbseq-nr_160)_[96026,102513]" 6072 6105
scaffold156|size385039	RepeatMasker	similarity	33	1074	14.4	-	.	Target "Motif:genome_7_97590-9]4" 1 1112
scaffold156|size385039	RepeatMasker	similarity	1135	1209	24.0	+	.	Target "Motif:genome_9_1663" 5 80
scaffold156|size385039	RepeatMasker	similarity	1211	1692	20.4	-	.	Target "Motif:scaffold106|size273814_(dbseq-nr_642)_[52563,59017]" 1 461
scaffold156|size385039	RepeatMasker	similarity	1693	1864	5.4	+	.	Target "Motif:genome_3_19411" 57 216
scaffold156|size385039	RepeatMasker	similarity	1865	2099	2.5	+	.	Target "Motif:genome_12_20707" 1 239
scaffold156|size385039	RepeatMasker	similarity	2100	2234	17.8	-	.	Target "Motif:genome_2_21040" 392 530
scaffold156|size385039	RepeatMasker	similarity	2257	2388	6.8	+	.	Target "Motif:genome_12_5761" 1 132
scaffold156|size385039	RepeatMasker	similarity	2392	4239	3.3	+	.	Target "Motif:rnd-5_family-3162" 1 1848
scaffold156|size385039	RepeatMasker	similarity	4242	5666	9.4	-	.	Target "Motif:rnd-1_family-849" 1 1227
scaffold156|size385039	RepeatMasker	similarity	5705	6084	11.2	+	.	Target "Motif:genome_12_5761" 1202 1590
scaffold156|size385039	RepeatMasker	similarity	6087	6479	5.6	-	.	Target "Motif:genome_2_21040" 1 423
scaffold156|size385039	RepeatMasker	similarity	6480	7043	2.3	+	.	Target "Motif:genome_12_20707" 237 808
scaffold156|size385039	RepeatMasker	similarity	7044	7197	6.2	+	.	Target "Motif:genome_3_19411" 214 359
scaffold156|size385039	RepeatMasker	similarity	7198	7828	5.2	+	.	Target "Motif:genome_5_2387" 1 631
scaffold156|size385039	RepeatMasker	similarity	7831	7864	2.9	+	.	Target "Motif:genome_3_19411" 359 392
scaffold156|size385039	RepeatMasker	similarity	7939	8066	26.6	+	.	Target "Motif:genome_9_11612" 217 342
scaffold156|size385039	RepeatMasker	similarity	8162	8565	13.7	-	.	Target "Motif:rnd-1_family-127" 559 967
scaffold156|size385039	RepeatMasker	similarity	8748	8834	17.6	+	.	Target "Motif:rnd-5_family-512" 2839 2925
scaffold156|size385039	RepeatMasker	similarity	8983	9207	33.5	+	.	Target "Motif:rnd-5_family-512" 3041 3270
scaffold156|size385039	RepeatMasker	similarity	9297	10361	31.0	+	.	Target "Motif:rnd-5_family-512" 3315 4397
scaffold156|size385039	RepeatMasker	similarity	10414	10730	1.3	-	.	Target "Motif:genome_3_13440" 1 322
scaffold156|size385039	RepeatMasker	similarity	10736	11003	11.2	-	.	Target "Motif:rnd-4_family-212" 1710 1979
scaffold156|size385039	RepeatMasker	similarity	10992	11132	5.8	+	.	Target "Motif:rnd-1_family-272" 599 741
scaffold156|size385039	RepeatMasker	similarity	11123	12220	9.9	-	.	Target "Motif:rnd-4_family-212" 849 1977
scaffold156|size385039	RepeatMasker	similarity	12222	12468	5.0	+	.	Target "Motif:rnd-1_family-111" 847 1105
scaffold156|size385039	RepeatMasker	similarity	12496	12702	4.3	+	.	Target "Motif:rnd-1_family-1099" 14 231
scaffold156|size385039	RepeatMasker	similarity	12720	13523	8.2	+	.	Target "Motif:rnd-1_family-272" 9 741
scaffold156|size385039	RepeatMasker	similarity	13420	14518	10.1	-	.	Target "Motif:rnd-4_family-212" 849 1971
scaffold156|size385039	RepeatMasker	similarity	14520	14770	5.6	+	.	Target "Motif:rnd-1_family-111" 847 1105
scaffold156|size385039	RepeatMasker	similarity	14787	15001	2.8	+	.	Target "Motif:rnd-1_family-1099" 6 231
scaffold156|size385039	RepeatMasker	similarity	15020	15742	4.5	+	.	Target "Motif:rnd-1_family-272" 10 741
scaffold156|size385039	RepeatMasker	similarity	15739	16830	9.8	-	.	Target "Motif:rnd-4_family-212" 849 1971
scaffold156|size385039	RepeatMasker	similarity	16832	17084	5.2	+	.	Target "Motif:rnd-1_family-111" 847 1105
scaffold156|size385039	RepeatMasker	similarity	17101	17301	3.5	+	.	Target "Motif:rnd-1_family-1099" 8 220
scaffold156|size385039	RepeatMasker	similarity	17326	18042	5.3	+	.	Target "Motif:rnd-1_family-272" 9 740
scaffold156|size385039	RepeatMasker	similarity	18028	18100	7.3	-	.	Target "Motif:rnd-1_family-127" 1 73
scaffold156|size385039	RepeatMasker	similarity	22502	23454	4.2	+	.	Target "Motif:genome_5_144" 1 946
scaffold156|size385039	RepeatMasker	similarity	23463	23708	3.3	+	.	Target "Motif:genome_3_16611" 1 245
scaffold156|size385039	RepeatMasker	similarity	23695	24612	5.6	+	.	Target "Motif:rnd-5_family-2402" 1 925
scaffold156|size385039	RepeatMasker	similarity	24599	24768	12.9	+	.	Target "Motif:rnd-1_family-181" 1 170
scaffold156|size385039	RepeatMasker	similarity	25036	26272	22.0	-	.	Target "Motif:rnd-1_family-280" 127 1370
scaffold156|size385039	RepeatMasker	similarity	26808	27775	22.3	+	.	Target "Motif:rnd-1_family-215" 1 896
scaffold156|size385039	RepeatMasker	similarity	27738	27795	21.1	-	.	Target "Motif:rnd-4_family-545" 2 58
scaffold156|size385039	RepeatMasker	similarity	27794	28249	1.3	+	.	Target "Motif:rnd-5_family-2402" 912 1368
scaffold156|size385039	RepeatMasker	similarity	28266	28397	21.5	+	.	Target "Motif:rnd-1_family-344" 948 1075
scaffold156|size385039	RepeatMasker	similarity	28522	28662	14.5	+	.	Target "Motif:rnd-1_family-622" 434 559
scaffold156|size385039	RepeatMasker	similarity	28664	28909	2.1	+	.	Target "Motif:genome_3_16611" 231 471
scaffold156|size385039	RepeatMasker	similarity	32335	32453	1.7	+	.	Target "Motif:rnd-1_family-1180" 1 119
scaffold156|size385039	RepeatMasker	similarity	32849	33227	4.0	+	.	Target "Motif:genome_3_16611" 443 824
scaffold156|size385039	RepeatMasker	similarity	33423	33569	14.7	-	.	Target "Motif:genome_11_13808" 521 668
scaffold156|size385039	RepeatMasker	similarity	33570	33668	8.0	+	.	Target "Motif:(AGTGACACCA)n" 1 96
scaffold156|size385039	RepeatMasker	similarity	33669	34002	14.7	-	.	Target "Motif:genome_11_13808" 207 520
scaffold156|size385039	RepeatMasker	similarity	33702	34095	6.4	+	.	Target "Motif:genome_1_17335" 426 803
scaffold156|size385039	RepeatMasker	similarity	34136	34715	5.0	+	.	Target "Motif:genome_1_13566" 1 597
scaffold156|size385039	RepeatMasker	similarity	34716	34896	6.6	-	.	Target "Motif:genome_7_18274" 576 756
scaffold156|size385039	RepeatMasker	similarity	34902	34970	5.8	-	.	Target "Motif:rnd-1_family-1281" 30 98
scaffold156|size385039	RepeatMasker	similarity	34978	35075	5.1	-	.	Target "Motif:rnd-1_family-1281" 1 98
scaffold156|size385039	RepeatMasker	similarity	35091	35189	6.1	-	.	Target "Motif:rnd-1_family-1281" 1 98
scaffold156|size385039	RepeatMasker	similarity	35201	35591	6.4	-	.	Target "Motif:rnd-5_family-5958" 3 415
scaffold156|size385039	RepeatMasker	similarity	35626	35941	20.4	+	.	Target "Motif:rnd-1_family-600" 482 793
scaffold156|size385039	RepeatMasker	similarity	36421	36574	20.4	+	.	Target "Motif:rnd-1_family-630" 4 157
scaffold156|size385039	RepeatMasker	similarity	36634	36713	6.6	+	.	Target "Motif:rnd-1_family-434" 11 91
scaffold156|size385039	RepeatMasker	similarity	36752	36894	14.3	+	.	Target "Motif:rnd-1_family-434" 184 321
scaffold156|size385039	RepeatMasker	similarity	36896	37203	9.1	-	.	Target "Motif:rnd-5_family-394" 1 417
scaffold156|size385039	RepeatMasker	similarity	37205	37220	21.8	-	.	Target "Motif:rnd-5_family-1486" 808 821
scaffold156|size385039	RepeatMasker	similarity	37221	37433	22.0	+	.	Target "Motif:rnd-1_family-520" 1 207
scaffold156|size385039	RepeatMasker	similarity	37590	37993	30.8	+	.	Target "Motif:rnd-1_family-245" 1011 1414
scaffold156|size385039	RepeatMasker	similarity	37994	38373	9.5	-	.	Target "Motif:rnd-5_family-393" 250 599
scaffold156|size385039	RepeatMasker	similarity	38277	38388	17.5	+	.	Target "Motif:rnd-5_family-393" 248 359
scaffold156|size385039	RepeatMasker	similarity	38383	38647	8.7	-	.	Target "Motif:genome_1_11390" 2 268
scaffold156|size385039	RepeatMasker	similarity	38648	38705	5.1	+	.	Target "Motif:genome_1_13566" 598 655
scaffold156|size385039	RepeatMasker	similarity	38710	38810	4.5	+	.	Target "Motif:genome_6_2456" 1 90
scaffold156|size385039	RepeatMasker	similarity	38811	39500	13.0	+	.	Target "Motif:genome_8_10042" 1 680
scaffold156|size385039	RepeatMasker	similarity	39501	39804	8.6	+	.	Target "Motif:genome_6_2456" 87 377
scaffold156|size385039	RepeatMasker	similarity	39805	39856	14.2	+	.	Target "Motif:genome_7_10266" 163 200
scaffold156|size385039	RepeatMasker	similarity	40300	40627	17.1	+	.	Target "Motif:genome_10_2906" 1 360
scaffold156|size385039	RepeatMasker	similarity	41000	41134	11.9	+	.	Target "Motif:scaffold5|size2025720_(dbseq-nr_679)_[1273151,1286701]" 427 560
scaffold156|size385039	RepeatMasker	similarity	41135	41401	7.6	+	.	Target "Motif:rnd-1_family-42" 1 266
scaffold156|size385039	RepeatMasker	similarity	41141	41489	17.6	-	.	Target "Motif:rnd-1_family-219" 26 426
scaffold156|size385039	RepeatMasker	similarity	41448	41735	17.2	-	.	Target "Motif:scaffold3|size1191850_(dbseq-nr_493)_[349346,364513]" 8123 8412
scaffold156|size385039	RepeatMasker	similarity	41736	42131	22.5	-	.	Target "Motif:rnd-1_family-15" 403 781
scaffold156|size385039	RepeatMasker	similarity	42074	42201	19.8	-	.	Target "Motif:scaffold3|size1191850_(dbseq-nr_493)_[349346,364513]" 7910 8039
scaffold156|size385039	RepeatMasker	similarity	42202	42527	24.2	-	.	Target "Motif:scaffold3|size1191850_(dbseq-nr_493)_[349346,364513]" 6886 7211
scaffold156|size385039	RepeatMasker	similarity	42431	42592	23.5	-	.	Target "Motif:rnd-1_family-545" 32 205
scaffold156|size385039	RepeatMasker	similarity	42453	43697	5.9	+	.	Target "Motif:rnd-1_family-42" 594 1773
scaffold156|size385039	RepeatMasker	similarity	43690	43724	11.4	+	.	Target "Motif:scaffold5|size2025720_(dbseq-nr_679)_[1273151,1286701]" 7178 7212
scaffold156|size385039	RepeatMasker	similarity	43699	43983	13.1	-	.	Target "Motif:scaffold3|size1191850_(dbseq-nr_493)_[349346,364513]" 2359 2640
scaffold156|size385039	RepeatMasker	similarity	44904	45683	18.8	-	.	Target "Motif:rnd-1_family-1047" 1 593
scaffold156|size385039	RepeatMasker	similarity	47181	47326	22.6	-	.	Target "Motif:rnd-1_family-1047" 437 579
scaffold156|size385039	RepeatMasker	similarity	47612	47766	3.3	+	.	Target "Motif:(CTGTCTGGGT)n" 1 155
scaffold156|size385039	RepeatMasker	similarity	47883	48045	8.7	+	.	Target "Motif:(CTCT)n" 1 164
scaffold156|size385039	RepeatMasker	similarity	48049	48081	3.1	+	.	Target "Motif:(TG)n" 1 33
scaffold156|size385039	RepeatMasker	similarity	48085	48180	24.8	+	.	Target "Motif:(TGTATA)n" 1 96
scaffold156|size385039	RepeatMasker	similarity	48181	48240	3.5	+	.	Target "Motif:(TG)n" 1 59
scaffold156|size385039	RepeatMasker	similarity	48241	48296	24.8	+	.	Target "Motif:(TGTATA)n" 4 62
scaffold156|size385039	RepeatMasker	similarity	48297	48333	2.8	+	.	Target "Motif:(TA)n" 1 37
scaffold156|size385039	RepeatMasker	similarity	48334	48408	24.8	+	.	Target "Motif:(TGTATA)n" 3 77
scaffold156|size385039	RepeatMasker	similarity	48409	48491	4.4	+	.	Target "Motif:(TG)n" 1 79
scaffold156|size385039	RepeatMasker	similarity	48492	48587	24.8	+	.	Target "Motif:(TGTATA)n" 6 104
scaffold156|size385039	RepeatMasker	similarity	48588	48643	3.7	+	.	Target "Motif:(GT)n" 1 56
scaffold156|size385039	RepeatMasker	similarity	48644	48665	24.8	+	.	Target "Motif:(TGTATA)n" 3 24
scaffold156|size385039	RepeatMasker	similarity	48667	49088	0.5	+	.	Target "Motif:(AT)n" 1 426
scaffold156|size385039	RepeatMasker	similarity	49115	49169	0.0	+	.	Target "Motif:(CT)n" 1 55
scaffold156|size385039	RepeatMasker	similarity	49681	50082	21.0	+	.	Target "Motif:genome_4_21158" 1 403
scaffold156|size385039	RepeatMasker	similarity	51924	52475	12.5	+	.	Target "Motif:rnd-1_family-759" 1 539
scaffold156|size385039	RepeatMasker	similarity	52564	52699	7.3	+	.	Target "Motif:rnd-1_family-696" 19 155
scaffold156|size385039	RepeatMasker	similarity	52801	53489	11.4	-	.	Target "Motif:genome_8_10042" 1 680
scaffold156|size385039	RepeatMasker	similarity	54952	55172	12.1	-	.	Target "Motif:rnd-2_family-88" 774 974
scaffold156|size385039	RepeatMasker	similarity	55027	55269	12.2	+	.	Target "Motif:rnd-1_family-26" 1 238
scaffold156|size385039	RepeatMasker	similarity	55290	55419	15.0	+	.	Target "Motif:rnd-1_family-26" 186 324
scaffold156|size385039	RepeatMasker	similarity	55341	55425	4.2	-	.	Target "Motif:rnd-2_family-88" 393 461
scaffold156|size385039	RepeatMasker	similarity	55388	55438	10.0	+	.	Target "Motif:rnd-5_family-2086" 589 646
scaffold156|size385039	RepeatMasker	similarity	55530	55586	21.5	-	.	Target "Motif:genome_12_1107" 243 287
scaffold156|size385039	RepeatMasker	similarity	55587	55706	15.0	+	.	Target "Motif:genome_12_1107" 4 123
scaffold156|size385039	RepeatMasker	similarity	55773	55904	21.2	+	.	Target "Motif:genome_12_1107" 186 287
scaffold156|size385039	RepeatMasker	similarity	55907	55944	15.8	-	.	Target "Motif:genome_2_13115" 578 615
scaffold156|size385039	RepeatMasker	similarity	56425	62886	3.0	+	.	Target "Motif:scaffold9|size952703_(dbseq-nr_94)_[283613,290091]" 1 6479
scaffold156|size385039	RepeatMasker	similarity	65141	65238	8.5	+	.	Target "Motif:rnd-5_family-50" 45 155
scaffold156|size385039	RepeatMasker	similarity	65240	65846	16.9	-	.	Target "Motif:rnd-1_family-511" 19 648
scaffold156|size385039	RepeatMasker	similarity	65849	66326	12.1	-	.	Target "Motif:scaffold75|size1059443_(dbseq-nr_397)_[263011,269128]" 5644 6118
scaffold156|size385039	RepeatMasker	similarity	66327	66588	8.8	+	.	Target "Motif:scaffold4|size935939_(dbseq-nr_390)_[911251,917351]" 794 1057
scaffold156|size385039	RepeatMasker	similarity	66590	66858	9.7	-	.	Target "Motif:rnd-5_family-4415" 1869 2134
scaffold156|size385039	RepeatMasker	similarity	66851	66892	7.1	+	.	Target "Motif:rnd-5_family-2671" 1 42
scaffold156|size385039	RepeatMasker	similarity	66894	66990	8.2	-	.	Target "Motif:rnd-1_family-1332" 1 97
scaffold156|size385039	RepeatMasker	similarity	66987	67022	20.8	+	.	Target "Motif:rnd-1_family-276" 769 867
scaffold156|size385039	RepeatMasker	similarity	67023	67090	21.6	-	.	Target "Motif:rnd-4_family-212" 688 754
scaffold156|size385039	RepeatMasker	similarity	67091	67981	0.1	+	.	Target "Motif:(TTG)n" 1 889
scaffold156|size385039	RepeatMasker	similarity	67982	68802	21.1	-	.	Target "Motif:rnd-4_family-212" 39 689
scaffold156|size385039	RepeatMasker	similarity	68703	69403	14.0	+	.	Target "Motif:rnd-1_family-297" 4 328
scaffold156|size385039	RepeatMasker	similarity	69411	70373	9.3	+	.	Target "Motif:scaffold75|size1059443_(dbseq-nr_397)_[59387,65598]" 1054 2033
scaffold156|size385039	RepeatMasker	similarity	70363	74578	11.2	-	.	Target "Motif:scaffold59|size999685_(dbseq-nr_521)_[477864,484081]" 1 4267
scaffold156|size385039	RepeatMasker	similarity	74585	74818	11.5	-	.	Target "Motif:rnd-1_family-444" 24 282
scaffold156|size385039	RepeatMasker	similarity	74823	75014	18.3	-	.	Target "Motif:genome_1_6799" 253 435
scaffold156|size385039	RepeatMasker	similarity	74826	74875	13.7	+	.	Target "Motif:rnd-5_family-51" 1 52
scaffold156|size385039	RepeatMasker	similarity	74876	75053	13.7	-	.	Target "Motif:rnd-5_family-766" 1675 1847
scaffold156|size385039	RepeatMasker	similarity	75054	75547	13.7	+	.	Target "Motif:rnd-5_family-51" 53 601
scaffold156|size385039	RepeatMasker	similarity	75548	76107	25.5	+	.	Target "Motif:rnd-1_family-207" 2 515
scaffold156|size385039	RepeatMasker	similarity	76308	76781	13.2	-	.	Target "Motif:rnd-5_family-766" 1 479
scaffold156|size385039	RepeatMasker	similarity	76783	77121	11.3	+	.	Target "Motif:rnd-1_family-674" 1 339
scaffold156|size385039	RepeatMasker	similarity	77158	77414	25.9	+	.	Target "Motif:genome_4_4579" 169 421
scaffold156|size385039	RepeatMasker	similarity	87834	87867	16.4	+	.	Target "Motif:(AATGTC)n" 1 36
scaffold156|size385039	RepeatMasker	similarity	90055	90340	16.1	+	.	Target "Motif:genome_7_200430-9]5" 7 304
scaffold156|size385039	RepeatMasker	similarity	90540	90770	28.6	+	.	Target "Motif:genome_4_21158" 60 297
scaffold156|size385039	RepeatMasker	similarity	91951	92210	13.0	-	.	Target "Motif:rnd-1_family-500" 18 282
scaffold156|size385039	RepeatMasker	similarity	92210	92447	15.1	-	.	Target "Motif:rnd-1_family-544" 1 191
scaffold156|size385039	RepeatMasker	similarity	92448	93348	2.0	+	.	Target "Motif:rnd-5_family-9647" 1 999
scaffold156|size385039	RepeatMasker	similarity	93355	93909	10.3	-	.	Target "Motif:rnd-1_family-513" 1 554
scaffold156|size385039	RepeatMasker	similarity	93597	94021	11.4	+	.	Target "Motif:rnd-1_family-510" 20 549
scaffold156|size385039	RepeatMasker	similarity	94030	94106	16.9	-	.	Target "Motif:rnd-1_family-60" 14 92
scaffold156|size385039	RepeatMasker	similarity	94102	94218	18.4	-	.	Target "Motif:rnd-1_family-26" 69 189
scaffold156|size385039	RepeatMasker	similarity	94280	95123	16.6	+	.	Target "Motif:rnd-5_family-66" 411 1240
scaffold156|size385039	RepeatMasker	similarity	96052	96313	33.0	-	.	Target "Motif:rnd-1_family-336" 2 259
scaffold156|size385039	RepeatMasker	similarity	96744	97018	23.5	+	.	Target "Motif:rnd-1_family-58" 401 666
scaffold156|size385039	RepeatMasker	similarity	98280	98363	18.5	+	.	Target "Motif:genome_2_20414" 1 82
scaffold156|size385039	RepeatMasker	similarity	99034	99106	27.4	+	.	Target "Motif:rnd-5_family-3600" 2 75
scaffold156|size385039	RepeatMasker	similarity	99214	99348	26.9	-	.	Target "Motif:genome_1_4786" 132 267
scaffold156|size385039	RepeatMasker	similarity	99368	99442	20.6	+	.	Target "Motif:rnd-5_family-3600" 82 154
scaffold156|size385039	RepeatMasker	similarity	99570	99886	21.5	+	.	Target "Motif:rnd-5_family-1377" 36 312
scaffold156|size385039	RepeatMasker	similarity	99889	100281	21.4	+	.	Target "Motif:genome_3_7528" 38 452
scaffold156|size385039	RepeatMasker	similarity	100379	100763	27.0	+	.	Target "Motif:rnd-1_family-1252" 518 925
scaffold156|size385039	RepeatMasker	similarity	101246	101285	5.2	+	.	Target "Motif:(AGAAACA)n" 1 40
scaffold156|size385039	RepeatMasker	similarity	101287	101386	23.8	+	.	Target "Motif:rnd-5_family-2695" 48 141
scaffold156|size385039	RepeatMasker	similarity	102135	102729	28.2	+	.	Target "Motif:genome_7_7989" 1 530
scaffold156|size385039	RepeatMasker	similarity	102811	103073	22.4	+	.	Target "Motif:rnd-1_family-282" 3013 3295
scaffold156|size385039	RepeatMasker	similarity	103094	103775	19.9	+	.	Target "Motif:rnd-5_family-1738" 15540 16057
scaffold156|size385039	RepeatMasker	similarity	103595	103978	17.7	+	.	Target "Motif:rnd-1_family-475" 1 370
scaffold156|size385039	RepeatMasker	similarity	103996	104444	23.9	+	.	Target "Motif:scaffold170|size558746_(dbseq-nr_246)_[277812,288266]" 4136 4623
scaffold156|size385039	RepeatMasker	similarity	105751	105801	8.3	+	.	Target "Motif:(TAACCC)n" 1 51
scaffold156|size385039	RepeatMasker	similarity	106687	108140	21.3	+	.	Target "Motif:scaffold7|size730406_(dbseq-nr_160)_[96026,102513]" 1 1557
scaffold156|size385039	RepeatMasker	similarity	109095	109320	15.1	+	.	Target "Motif:GA-rich" 33 261
scaffold156|size385039	RepeatMasker	similarity	109321	109571	0.0	+	.	Target "Motif:(AT)n" 1 253
scaffold156|size385039	RepeatMasker	similarity	109572	110424	15.1	+	.	Target "Motif:GA-rich" 262 1131
scaffold156|size385039	RepeatMasker	similarity	110576	111106	16.2	+	.	Target "Motif:GA-rich" 1022 1556
scaffold156|size385039	RepeatMasker	similarity	111107	111392	1.4	+	.	Target "Motif:(AT)n" 1 309
scaffold156|size385039	RepeatMasker	similarity	111393	111479	16.2	+	.	Target "Motif:polypurine" 1557 1643
scaffold156|size385039	RepeatMasker	similarity	111484	111517	6.3	+	.	Target "Motif:(CAAAGAGA)n" 1 34
scaffold156|size385039	RepeatMasker	similarity	111524	113259	2.7	-	.	Target "Motif:rnd-1_family-1" 8141 9883
scaffold156|size385039	RepeatMasker	similarity	113251	113354	3.9	-	.	Target "Motif:rnd-1_family-1097" 20 123
scaffold156|size385039	RepeatMasker	similarity	113359	113444	4.7	+	.	Target "Motif:rnd-5_family-76" 1 85
scaffold156|size385039	RepeatMasker	similarity	113447	114577	7.2	+	.	Target "Motif:rnd-5_family-77" 377 1525
scaffold156|size385039	RepeatMasker	similarity	114579	114709	15.2	+	.	Target "Motif:rnd-1_family-734" 384 525
scaffold156|size385039	RepeatMasker	similarity	114727	115175	10.8	-	.	Target "Motif:genome_8_22558" 1 438
scaffold156|size385039	RepeatMasker	similarity	115185	115273	7.9	-	.	Target "Motif:rnd-1_family-852" 1 89
scaffold156|size385039	RepeatMasker	similarity	121779	121823	11.4	-	.	Target "Motif:rnd-4_family-2565" 127 170
scaffold156|size385039	RepeatMasker	similarity	121869	121982	23.7	-	.	Target "Motif:rnd-1_family-996" 9 122
scaffold156|size385039	RepeatMasker	similarity	122032	122191	19.4	+	.	Target "Motif:rnd-1_family-1277" 2 162
scaffold156|size385039	RepeatMasker	similarity	122194	122259	10.8	+	.	Target "Motif:rnd-5_family-1961" 2 66
scaffold156|size385039	RepeatMasker	similarity	122217	122382	22.8	-	.	Target "Motif:rnd-5_family-1141" 856 999
scaffold156|size385039	RepeatMasker	similarity	122438	123631	15.4	+	.	Target "Motif:rnd-4_family-161" 4 1203
scaffold156|size385039	RepeatMasker	similarity	123643	123710	16.1	-	.	Target "Motif:rnd-1_family-791" 335 402
scaffold156|size385039	RepeatMasker	similarity	126636	126706	19.2	+	.	Target "Motif:(GCACCA)n" 1 69
scaffold156|size385039	RepeatMasker	similarity	133184	133223	13.7	+	.	Target "Motif:(TCA)n" 1 41
scaffold156|size385039	RepeatMasker	similarity	134286	134385	18.1	-	.	Target "Motif:rnd-5_family-579" 3597 3692
scaffold156|size385039	RepeatMasker	similarity	137213	137653	18.9	-	.	Target "Motif:scaffold170|size558746_(dbseq-nr_246)_[277812,288266]" 4182 4626
scaffold156|size385039	RepeatMasker	similarity	137585	137663	19.7	+	.	Target "Motif:scaffold170|size558746_(dbseq-nr_246)_[277812,288266]" 4497 4577
scaffold156|size385039	RepeatMasker	similarity	137668	138055	20.2	-	.	Target "Motif:rnd-1_family-475" 1 370
scaffold156|size385039	RepeatMasker	similarity	137885	139232	16.4	-	.	Target "Motif:rnd-1_family-282" 2514 3938
scaffold156|size385039	RepeatMasker	similarity	139232	139423	14.1	-	.	Target "Motif:rnd-4_family-807" 170 362
scaffold156|size385039	RepeatMasker	similarity	139960	140113	17.6	-	.	Target "Motif:rnd-4_family-807" 16 169
scaffold156|size385039	RepeatMasker	similarity	139987	140161	23.1	+	.	Target "Motif:rnd-1_family-165" 407 614
scaffold156|size385039	RepeatMasker	similarity	140162	140214	13.2	-	.	Target "Motif:scaffold170|size558746_(dbseq-nr_246)_[277812,288266]" 1805 1861
scaffold156|size385039	RepeatMasker	similarity	140203	140263	10.2	+	.	Target "Motif:rnd-4_family-237" 9 67
scaffold156|size385039	RepeatMasker	similarity	140232	140756	8.7	-	.	Target "Motif:genome_11_172910-9]15" 1 546
scaffold156|size385039	RepeatMasker	similarity	140767	140875	16.1	-	.	Target "Motif:scaffold170|size558746_(dbseq-nr_246)_[277812,288266]" 1687 1792
scaffold156|size385039	RepeatMasker	similarity	141182	141631	5.3	+	.	Target "Motif:genome_2_13625" 1 452
scaffold156|size385039	RepeatMasker	similarity	141689	141722	2.9	-	.	Target "Motif:rnd-5_family-1630" 2 35
scaffold156|size385039	RepeatMasker	similarity	141725	142458	9.2	-	.	Target "Motif:rnd-1_family-126" 236 843
scaffold156|size385039	RepeatMasker	similarity	142631	142893	26.2	+	.	Target "Motif:scaffold170|size558746_(dbseq-nr_246)_[277812,288266]" 1668 1937
scaffold156|size385039	RepeatMasker	similarity	142891	142961	17.1	-	.	Target "Motif:rnd-5_family-1816" 549 619
scaffold156|size385039	RepeatMasker	similarity	142965	143256	11.0	+	.	Target "Motif:genome_8_12029" 1 292
scaffold156|size385039	RepeatMasker	similarity	143270	143643	20.9	-	.	Target "Motif:rnd-5_family-1816" 181 541
scaffold156|size385039	RepeatMasker	similarity	143533	143662	26.1	+	.	Target "Motif:scaffold170|size558746_(dbseq-nr_246)_[277812,288266]" 2172 2492
scaffold156|size385039	RepeatMasker	similarity	143663	143876	28.0	-	.	Target "Motif:rnd-5_family-93" 566 779
scaffold156|size385039	RepeatMasker	similarity	143877	143893	26.1	+	.	Target "Motif:scaffold170|size558746_(dbseq-nr_246)_[277812,288266]" 2493 2539
scaffold156|size385039	RepeatMasker	similarity	144109	144853	3.6	-	.	Target "Motif:genome_3_16974" 1 733
scaffold156|size385039	RepeatMasker	similarity	144854	144944	22.3	+	.	Target "Motif:rnd-1_family-399" 220 318
scaffold156|size385039	RepeatMasker	similarity	144855	144960	21.9	-	.	Target "Motif:rnd-5_family-93" 537 648
scaffold156|size385039	RepeatMasker	similarity	144954	145156	25.6	+	.	Target "Motif:rnd-1_family-373" 2 241
scaffold156|size385039	RepeatMasker	similarity	145043	145211	26.8	-	.	Target "Motif:rnd-1_family-365" 37 207
scaffold156|size385039	RepeatMasker	similarity	145221	145572	22.6	-	.	Target "Motif:rnd-5_family-2623" 5 357
scaffold156|size385039	RepeatMasker	similarity	145641	145828	23.6	+	.	Target "Motif:rnd-5_family-1062" 2462 2648
scaffold156|size385039	RepeatMasker	similarity	145833	146104	15.4	+	.	Target "Motif:genome_1_8676" 1 267
scaffold156|size385039	RepeatMasker	similarity	146151	146299	31.0	+	.	Target "Motif:rnd-5_family-1062" 2685 2828
scaffold156|size385039	RepeatMasker	similarity	146354	146525	30.4	+	.	Target "Motif:rnd-5_family-1062" 3259 3430
scaffold156|size385039	RepeatMasker	similarity	148076	148252	26.0	+	.	Target "Motif:rnd-5_family-3626" 1343 1525
scaffold156|size385039	RepeatMasker	similarity	148366	148508	15.5	-	.	Target "Motif:genome_2_15377" 473 619
scaffold156|size385039	RepeatMasker	similarity	148509	148813	27.9	-	.	Target "Motif:genome_5_2387" 324 631
scaffold156|size385039	RepeatMasker	similarity	148821	149277	20.6	+	.	Target "Motif:rnd-1_family-581" 1 467
scaffold156|size385039	RepeatMasker	similarity	149019	149399	20.2	-	.	Target "Motif:rnd-1_family-932" 221 612
scaffold156|size385039	RepeatMasker	similarity	149443	149581	13.1	-	.	Target "Motif:rnd-1_family-932" 4 142
scaffold156|size385039	RepeatMasker	similarity	149590	150011	20.2	+	.	Target "Motif:rnd-5_family-4280" 3 398
scaffold156|size385039	RepeatMasker	similarity	150156	150323	20.9	+	.	Target "Motif:genome_3_21789" 1 145
scaffold156|size385039	RepeatMasker	similarity	150482	151287	19.8	-	.	Target "Motif:scaffold5|size2025720_(dbseq-nr_679)_[711532,717282]" 4989 5761
scaffold156|size385039	RepeatMasker	similarity	151288	157857	7.1	+	.	Target "Motif:scaffold230|size167806_(dbseq-nr_188)_[124304,130861]" 1 6558
scaffold156|size385039	RepeatMasker	similarity	157858	161004	23.2	-	.	Target "Motif:scaffold5|size2025720_(dbseq-nr_679)_[711532,717282]" 1843 4993
scaffold156|size385039	RepeatMasker	similarity	161010	163563	10.4	+	.	Target "Motif:scaffold170|size558746_(dbseq-nr_246)_[277812,288266]" 1684 4626
scaffold156|size385039	RepeatMasker	similarity	163555	163710	29.8	-	.	Target "Motif:scaffold235|size475901_(dbseq-nr_53)_[187924,193741]" 1729 1879
scaffold156|size385039	RepeatMasker	similarity	163716	165708	8.8	-	.	Target "Motif:scaffold57|size959080_(dbseq-nr_623)_[153127,159601]" 4463 6475
scaffold156|size385039	RepeatMasker	similarity	165708	165883	17.1	+	.	Target "Motif:scaffold170|size558746_(dbseq-nr_246)_[277812,288266]" 1684 1852
scaffold156|size385039	RepeatMasker	similarity	165884	166144	5.8	-	.	Target "Motif:rnd-1_family-165" 355 614
scaffold156|size385039	RepeatMasker	similarity	166648	167021	6.7	+	.	Target "Motif:rnd-1_family-144" 91 466
scaffold156|size385039	RepeatMasker	similarity	167490	170036	5.0	+	.	Target "Motif:rnd-1_family-289" 1 2601
scaffold156|size385039	RepeatMasker	similarity	170035	174239	5.4	+	.	Target "Motif:rnd-5_family-1738" 12005 14433
scaffold156|size385039	RepeatMasker	similarity	174058	174454	4.8	+	.	Target "Motif:rnd-1_family-475" 1 377
scaffold156|size385039	RepeatMasker	similarity	174455	174916	10.6	+	.	Target "Motif:scaffold170|size558746_(dbseq-nr_246)_[277812,288266]" 4163 4626
scaffold156|size385039	RepeatMasker	similarity	174912	177482	7.8	-	.	Target "Motif:scaffold41|size688885_(dbseq-nr_738)_[243717,250168]" 1878 4465
scaffold156|size385039	RepeatMasker	similarity	177485	177756	11.4	-	.	Target "Motif:genome_8_12029" 20 291
scaffold156|size385039	RepeatMasker	similarity	177758	178233	6.5	-	.	Target "Motif:scaffold7|size730406_(dbseq-nr_160)_[96026,102513]" 1376 1882
scaffold156|size385039	RepeatMasker	similarity	178234	178313	12.8	-	.	Target "Motif:genome_3_13960" 200 280
scaffold156|size385039	RepeatMasker	similarity	178517	179333	28.0	+	.	Target "Motif:rnd-1_family-340" 51 879
scaffold156|size385039	RepeatMasker	similarity	178817	179457	29.9	+	.	Target "Motif:rnd-1_family-184" 724 1359
scaffold156|size385039	RepeatMasker	similarity	179870	180830	31.8	-	.	Target "Motif:rnd-1_family-195" 2009 2967
scaffold156|size385039	RepeatMasker	similarity	180888	181214	15.3	-	.	Target "Motif:rnd-1_family-149" 2 324
scaffold156|size385039	RepeatMasker	similarity	181163	181322	18.7	-	.	Target "Motif:genome_8_12029" 1 152
scaffold156|size385039	RepeatMasker	similarity	181333	181507	16.7	-	.	Target "Motif:rnd-1_family-723" 1 183
scaffold156|size385039	RepeatMasker	similarity	181418	182024	25.3	+	.	Target "Motif:rnd-1_family-873" 160 686
scaffold156|size385039	RepeatMasker	similarity	182419	182896	8.5	-	.	Target "Motif:scaffold57|size959080_(dbseq-nr_623)_[153127,159601]" 913 1385
scaffold156|size385039	RepeatMasker	similarity	182892	183375	17.2	-	.	Target "Motif:scaffold57|size959080_(dbseq-nr_623)_[193678,200055]" 1 427
scaffold156|size385039	RepeatMasker	similarity	183381	185068	20.3	-	.	Target "Motif:scaffold5|size2025720_(dbseq-nr_679)_[711532,717282]" 1 1699
scaffold156|size385039	RepeatMasker	similarity	185069	185222	19.2	+	.	Target "Motif:genome_3_21789" 331 495
scaffold156|size385039	RepeatMasker	similarity	185223	185324	16.1	+	.	Target "Motif:genome_3_16765" 126 219
scaffold156|size385039	RepeatMasker	similarity	186753	186955	17.7	-	.	Target "Motif:genome_1_8676" 1 266
scaffold156|size385039	RepeatMasker	similarity	190000	190861	13.4	+	.	Target "Motif:rnd-1_family-601" 1 870
scaffold156|size385039	RepeatMasker	similarity	190875	191494	19.8	+	.	Target "Motif:rnd-1_family-263" 1 581
scaffold156|size385039	RepeatMasker	similarity	191579	191604	21.1	-	.	Target "Motif:genome_6_15512" 818 905
scaffold156|size385039	RepeatMasker	similarity	191605	191709	15.2	+	.	Target "Motif:genome_10_7049" 112 216
scaffold156|size385039	RepeatMasker	similarity	191710	191728	21.1	-	.	Target "Motif:genome_6_15512" 745 817
scaffold156|size385039	RepeatMasker	similarity	191771	192107	11.5	+	.	Target "Motif:rnd-5_family-5023" 4 342
scaffold156|size385039	RepeatMasker	similarity	192021	192175	27.9	+	.	Target "Motif:genome_10_7049" 559 724
scaffold156|size385039	RepeatMasker	similarity	192121	192190	27.1	-	.	Target "Motif:genome_6_15512" 1 70
scaffold156|size385039	RepeatMasker	similarity	192191	192314	8.7	-	.	Target "Motif:genome_11_89010-9]2" 1 126
scaffold156|size385039	RepeatMasker	similarity	192355	192680	18.6	+	.	Target "Motif:rnd-4_family-1649" 1 323
scaffold156|size385039	RepeatMasker	similarity	192809	193067	8.4	-	.	Target "Motif:rnd-1_family-491" 417 688
scaffold156|size385039	RepeatMasker	similarity	193068	193272	24.1	+	.	Target "Motif:rnd-1_family-688" 350 521
scaffold156|size385039	RepeatMasker	similarity	193273	193665	8.4	-	.	Target "Motif:rnd-1_family-491" 1 416
scaffold156|size385039	RepeatMasker	similarity	193355	194003	11.3	+	.	Target "Motif:rnd-1_family-688" 301 950
scaffold156|size385039	RepeatMasker	similarity	193877	196196	11.2	-	.	Target "Motif:rnd-1_family-1198" 1 1259
scaffold156|size385039	RepeatMasker	similarity	196325	196418	9.7	-	.	Target "Motif:rnd-1_family-1002" 93 185
scaffold156|size385039	RepeatMasker	similarity	196419	196747	1.2	-	.	Target "Motif:genome_3_16974" 363 733
scaffold156|size385039	RepeatMasker	similarity	196748	197241	2.0	+	.	Target "Motif:genome_3_16974" 1 517
scaffold156|size385039	RepeatMasker	similarity	197242	197528	1.7	+	.	Target "Motif:genome_9_8046" 1 287
scaffold156|size385039	RepeatMasker	similarity	197529	204147	1.9	+	.	Target "Motif:scaffold3|size1191850_(dbseq-nr_493)_[349346,364513]" 2362 9015
scaffold156|size385039	RepeatMasker	similarity	204148	204606	1.5	+	.	Target "Motif:genome_9_8046" 280 734
scaffold156|size385039	RepeatMasker	similarity	204607	204825	2.7	+	.	Target "Motif:genome_3_16974" 515 733
scaffold156|size385039	RepeatMasker	similarity	204826	205191	1.9	-	.	Target "Motif:genome_3_16974" 1 365
scaffold156|size385039	RepeatMasker	similarity	205192	205285	10.5	-	.	Target "Motif:rnd-1_family-1002" 2 95
scaffold156|size385039	RepeatMasker	similarity	205215	205582	17.6	+	.	Target "Motif:rnd-1_family-581" 87 460
scaffold156|size385039	RepeatMasker	similarity	205328	205987	13.5	-	.	Target "Motif:rnd-1_family-932" 1 613
scaffold156|size385039	RepeatMasker	similarity	205990	206525	11.1	+	.	Target "Motif:rnd-5_family-4280" 1 530
scaffold156|size385039	RepeatMasker	similarity	206525	207098	4.9	-	.	Target "Motif:rnd-1_family-194" 1 590
scaffold156|size385039	RepeatMasker	similarity	207100	207236	14.5	+	.	Target "Motif:rnd-5_family-4280" 537 673
scaffold156|size385039	RepeatMasker	similarity	207237	207660	7.6	+	.	Target "Motif:genome_2_20801" 1 423
scaffold156|size385039	RepeatMasker	similarity	207694	207995	12.3	+	.	Target "Motif:rnd-5_family-4280" 672 965
scaffold156|size385039	RepeatMasker	similarity	207996	208145	5.0	+	.	Target "Motif:(TCT)n" 1 148
scaffold156|size385039	RepeatMasker	similarity	208146	208982	12.3	+	.	Target "Motif:rnd-5_family-4280" 966 1761
scaffold156|size385039	RepeatMasker	similarity	208984	209205	9.0	-	.	Target "Motif:rnd-1_family-1206" 1198 1419
scaffold156|size385039	RepeatMasker	similarity	209233	210701	13.8	-	.	Target "Motif:rnd-1_family-1254" 1 1271
scaffold156|size385039	RepeatMasker	similarity	210703	211642	14.0	-	.	Target "Motif:rnd-5_family-1305" 1330 2376
scaffold156|size385039	RepeatMasker	similarity	211669	212484	13.2	-	.	Target "Motif:rnd-5_family-1305" 540 1357
scaffold156|size385039	RepeatMasker	similarity	212491	212527	0.0	+	.	Target "Motif:(ATCAACA)n" 1 37
scaffold156|size385039	RepeatMasker	similarity	212538	213266	8.4	-	.	Target "Motif:genome_1_159620-9]7" 1 632
scaffold156|size385039	RepeatMasker	similarity	213215	213276	14.9	-	.	Target "Motif:rnd-4_family-237" 26 96
scaffold156|size385039	RepeatMasker	similarity	213279	213810	11.1	-	.	Target "Motif:rnd-5_family-1305" 1 508
scaffold156|size385039	RepeatMasker	similarity	213819	214622	4.0	-	.	Target "Motif:genome_10_2760-9]2" 1 806
scaffold156|size385039	RepeatMasker	similarity	214636	216211	10.9	+	.	Target "Motif:rnd-1_family-837" 42 1639
scaffold156|size385039	RepeatMasker	similarity	216214	216312	9.2	-	.	Target "Motif:rnd-5_family-2299" 3 100
scaffold156|size385039	RepeatMasker	similarity	216347	216516	16.1	-	.	Target "Motif:rnd-1_family-391" 1 146
scaffold156|size385039	RepeatMasker	similarity	216387	216637	18.9	+	.	Target "Motif:rnd-4_family-1649" 442 703
scaffold156|size385039	RepeatMasker	similarity	219484	219523	17.7	+	.	Target "Motif:(TCT)n" 1 40
scaffold156|size385039	RepeatMasker	similarity	225928	225963	12.0	+	.	Target "Motif:(TACAA)n" 1 38
scaffold156|size385039	RepeatMasker	similarity	230300	230726	3.9	+	.	Target "Motif:scaffold97|size472814_(dbseq-nr_378)_[202467,208936]" 6052 6470
scaffold156|size385039	RepeatMasker	similarity	230727	236389	1.8	-	.	Target "Motif:scaffold133|size826974_(dbseq-nr_519)_[800995,807399]" 371 6036
scaffold156|size385039	RepeatMasker	similarity	236390	236813	3.8	+	.	Target "Motif:scaffold97|size472814_(dbseq-nr_378)_[202467,208936]" 1 425
scaffold156|size385039	RepeatMasker	similarity	237145	237199	20.0	-	.	Target "Motif:scaffold279|size142637_(dbseq-nr_144)_[27938,33920]" 5531 5587
scaffold156|size385039	RepeatMasker	similarity	237213	237468	30.8	+	.	Target "Motif:scaffold312|size187761_(dbseq-nr_665)_[13588,18807]" 469 727
scaffold156|size385039	RepeatMasker	similarity	237268	239767	30.7	-	.	Target "Motif:scaffold312|size187761_(dbseq-nr_665)_[118269,124269]" 2750 5426
scaffold156|size385039	RepeatMasker	similarity	242005	242238	28.5	+	.	Target "Motif:rnd-1_family-1104" 6 232
scaffold156|size385039	RepeatMasker	similarity	242179	242954	29.0	-	.	Target "Motif:rnd-1_family-340" 117 887
scaffold156|size385039	RepeatMasker	similarity	242969	243502	29.0	-	.	Target "Motif:genome_11_172910-9]15" 1 546
scaffold156|size385039	RepeatMasker	similarity	243299	243509	19.2	-	.	Target "Motif:rnd-4_family-237" 28 251
scaffold156|size385039	RepeatMasker	similarity	243688	243758	22.9	-	.	Target "Motif:rnd-1_family-157" 697 767
scaffold156|size385039	RepeatMasker	similarity	244126	244181	20.4	+	.	Target "Motif:rnd-1_family-391" 135 189
scaffold156|size385039	RepeatMasker	similarity	244134	244622	21.8	-	.	Target "Motif:rnd-4_family-1649" 7 538
scaffold156|size385039	RepeatMasker	similarity	244623	245254	9.9	+	.	Target "Motif:genome_5_2387" 1 631
scaffold156|size385039	RepeatMasker	similarity	245450	245492	21.8	+	.	Target "Motif:(TACAA)n" 1 45
scaffold156|size385039	RepeatMasker	similarity	251329	251414	14.1	-	.	Target "Motif:rnd-1_family-60" 12 98
scaffold156|size385039	RepeatMasker	similarity	253056	253684	23.9	+	.	Target "Motif:rnd-4_family-1505" 280 988
scaffold156|size385039	RepeatMasker	similarity	253847	254344	11.7	-	.	Target "Motif:genome_2_13625" 1 505
scaffold156|size385039	RepeatMasker	similarity	254592	254843	19.2	+	.	Target "Motif:rnd-4_family-1505" 878 1113
scaffold156|size385039	RepeatMasker	similarity	258850	258910	21.3	+	.	Target "Motif:rnd-5_family-413" 620 680
scaffold156|size385039	RepeatMasker	similarity	259794	261746	29.4	-	.	Target "Motif:rnd-1_family-492" 26 896
scaffold156|size385039	RepeatMasker	similarity	261885	262618	30.7	+	.	Target "Motif:rnd-1_family-438" 1054 1830
scaffold156|size385039	RepeatMasker	similarity	262714	263155	6.8	+	.	Target "Motif:genome_2_13625" 1 485
scaffold156|size385039	RepeatMasker	similarity	263117	263172	16.6	-	.	Target "Motif:rnd-5_family-5132" 1627 1683
scaffold156|size385039	RepeatMasker	similarity	263281	264270	29.1	+	.	Target "Motif:rnd-1_family-438" 2007 3022
scaffold156|size385039	RepeatMasker	similarity	264281	264399	23.5	-	.	Target "Motif:rnd-1_family-936" 1 119
scaffold156|size385039	RepeatMasker	similarity	264866	265232	29.3	+	.	Target "Motif:rnd-1_family-693" 46 407
scaffold156|size385039	RepeatMasker	similarity	265731	265792	22.6	-	.	Target "Motif:rnd-5_family-413" 624 685
scaffold156|size385039	RepeatMasker	similarity	266380	266589	14.4	-	.	Target "Motif:genome_3_19411" 3 207
scaffold156|size385039	RepeatMasker	similarity	266608	266980	24.2	+	.	Target "Motif:genome_5_11572" 3 437
scaffold156|size385039	RepeatMasker	similarity	269912	270047	4.1	+	.	Target "Motif:rnd-1_family-55" 1 105
scaffold156|size385039	RepeatMasker	similarity	270006	270054	8.4	-	.	Target "Motif:rnd-1_family-67" 506 543
scaffold156|size385039	RepeatMasker	similarity	270042	270088	17.9	+	.	Target "Motif:rnd-1_family-594" 2 49
scaffold156|size385039	RepeatMasker	similarity	270089	270166	10.3	-	.	Target "Motif:genome_6_19263" 1551 1628
scaffold156|size385039	RepeatMasker	similarity	270154	270192	5.1	+	.	Target "Motif:rnd-2_family-88" 387 427
scaffold156|size385039	RepeatMasker	similarity	270165	271798	16.4	-	.	Target "Motif:rnd-1_family-80" 79 1553
scaffold156|size385039	RepeatMasker	similarity	271612	271996	21.0	+	.	Target "Motif:rnd-1_family-254" 10 368
scaffold156|size385039	RepeatMasker	similarity	271984	272081	18.2	-	.	Target "Motif:rnd-1_family-595" 193 272
scaffold156|size385039	RepeatMasker	similarity	271994	272301	21.3	+	.	Target "Motif:rnd-1_family-254" 47 367
scaffold156|size385039	RepeatMasker	similarity	272748	274572	24.6	+	.	Target "Motif:rnd-1_family-234" 543 2356
scaffold156|size385039	RepeatMasker	similarity	274573	275620	20.0	+	.	Target "Motif:rnd-1_family-505" 748 1788
scaffold156|size385039	RepeatMasker	similarity	274526	276022	19.8	-	.	Target "Motif:rnd-1_family-231" 3671 5066
scaffold156|size385039	RepeatMasker	similarity	276244	277758	16.3	-	.	Target "Motif:rnd-1_family-231" 1946 3468
scaffold156|size385039	RepeatMasker	similarity	277999	278401	22.4	-	.	Target "Motif:rnd-1_family-231" 1423 1822
scaffold156|size385039	RepeatMasker	similarity	278693	284831	0.0	-	.	Target "Motif:scaffold156|size385039_(dbseq-nr_311)_[278669,284807]" 1 6139
scaffold156|size385039	RepeatMasker	similarity	284832	285013	21.8	-	.	Target "Motif:rnd-1_family-231" 968 1150
scaffold156|size385039	RepeatMasker	similarity	285077	289339	10.6	-	.	Target "Motif:rnd-1_family-249" 987 6178
scaffold156|size385039	RepeatMasker	similarity	289340	295191	18.0	-	.	Target "Motif:scaffold5|size2025720_(dbseq-nr_679)_[711532,717282]" 1 5751
scaffold156|size385039	RepeatMasker	similarity	295192	298493	7.8	-	.	Target "Motif:rnd-4_family-169" 1657 4941
scaffold156|size385039	RepeatMasker	similarity	298203	298847	16.3	-	.	Target "Motif:rnd-1_family-185" 65 697
scaffold156|size385039	RepeatMasker	similarity	298510	299153	17.5	-	.	Target "Motif:rnd-4_family-169" 547 1569
scaffold156|size385039	RepeatMasker	similarity	299154	299888	21.1	+	.	Target "Motif:rnd-1_family-63" 2 668
scaffold156|size385039	RepeatMasker	similarity	299889	300205	17.5	-	.	Target "Motif:rnd-4_family-169" 40 546
scaffold156|size385039	RepeatMasker	similarity	300204	300518	18.0	-	.	Target "Motif:genome_6_19263" 1194 1552
scaffold156|size385039	RepeatMasker	similarity	300341	301318	13.2	+	.	Target "Motif:genome_7_97590-9]4" 241 1223
scaffold156|size385039	RepeatMasker	similarity	301330	301498	27.9	+	.	Target "Motif:rnd-1_family-594" 45 210
scaffold156|size385039	RepeatMasker	similarity	301812	301841	0.0	+	.	Target "Motif:(CCT)n" 1 30
scaffold156|size385039	RepeatMasker	similarity	301949	302425	11.8	+	.	Target "Motif:rnd-1_family-911" 1 481
scaffold156|size385039	RepeatMasker	similarity	302552	303279	15.9	-	.	Target "Motif:rnd-1_family-818" 3 437
scaffold156|size385039	RepeatMasker	similarity	303882	304167	24.4	-	.	Target "Motif:rnd-1_family-1293" 1 245
scaffold156|size385039	RepeatMasker	similarity	304192	307786	21.7	+	.	Target "Motif:rnd-1_family-273" 7 3788
scaffold156|size385039	RepeatMasker	similarity	307302	307789	17.7	-	.	Target "Motif:rnd-1_family-830" 36 527
scaffold156|size385039	RepeatMasker	similarity	307798	307911	16.7	+	.	Target "Motif:rnd-1_family-278" 47 169
scaffold156|size385039	RepeatMasker	similarity	307813	309043	21.4	-	.	Target "Motif:rnd-4_family-169" 32 1222
scaffold156|size385039	RepeatMasker	similarity	308827	309080	21.6	+	.	Target "Motif:rnd-2_family-88" 777 1008
scaffold156|size385039	RepeatMasker	similarity	309332	309380	0.0	-	.	Target "Motif:rnd-1_family-91" 19 68
scaffold156|size385039	RepeatMasker	similarity	309382	309417	5.9	+	.	Target "Motif:(CTC)n" 1 36
scaffold156|size385039	RepeatMasker	similarity	309449	309524	11.8	-	.	Target "Motif:rnd-1_family-273" 1 77
scaffold156|size385039	RepeatMasker	similarity	309594	309997	19.4	-	.	Target "Motif:rnd-1_family-338" 7 412
scaffold156|size385039	RepeatMasker	similarity	309615	310003	24.5	+	.	Target "Motif:rnd-1_family-333" 21 405
scaffold156|size385039	RepeatMasker	similarity	310700	310775	26.3	+	.	Target "Motif:rnd-5_family-788" 459 534
scaffold156|size385039	RepeatMasker	similarity	310864	311816	22.1	-	.	Target "Motif:rnd-1_family-692" 1 963
scaffold156|size385039	RepeatMasker	similarity	311509	311921	17.5	+	.	Target "Motif:rnd-1_family-782" 1 397
scaffold156|size385039	RepeatMasker	similarity	311926	312107	15.4	-	.	Target "Motif:rnd-4_family-140" 7 188
scaffold156|size385039	RepeatMasker	similarity	312116	312479	22.4	+	.	Target "Motif:rnd-5_family-460" 2 365
scaffold156|size385039	RepeatMasker	similarity	312487	312680	20.6	-	.	Target "Motif:rnd-1_family-989" 7 200
scaffold156|size385039	RepeatMasker	similarity	312585	312790	20.4	+	.	Target "Motif:rnd-1_family-978" 1 208
scaffold156|size385039	RepeatMasker	similarity	312898	313727	18.0	+	.	Target "Motif:rnd-5_family-505" 16 844
scaffold156|size385039	RepeatMasker	similarity	313789	313884	21.1	+	.	Target "Motif:rnd-5_family-505" 925 1673
scaffold156|size385039	RepeatMasker	similarity	313885	314693	11.8	-	.	Target "Motif:rnd-1_family-654" 1 809
scaffold156|size385039	RepeatMasker	similarity	314694	314715	21.1	+	.	Target "Motif:rnd-5_family-505" 1674 1861
scaffold156|size385039	RepeatMasker	similarity	315502	315891	28.6	+	.	Target "Motif:scaffold179|size420366_(dbseq-nr_409)_[298021,303838]" 67 514
scaffold156|size385039	RepeatMasker	similarity	317441	317479	13.2	+	.	Target "Motif:(TACAA)n" 1 36
scaffold156|size385039	RepeatMasker	similarity	318175	318223	21.3	+	.	Target "Motif:G-rich" 1 53
scaffold156|size385039	RepeatMasker	similarity	318526	318597	24.4	-	.	Target "Motif:genome_6_19263" 1385 1628
scaffold156|size385039	RepeatMasker	similarity	318598	318871	21.3	+	.	Target "Motif:genome_7_97590-9]4" 96 371
scaffold156|size385039	RepeatMasker	similarity	318872	318926	24.4	-	.	Target "Motif:genome_6_19263" 1190 1384
scaffold156|size385039	RepeatMasker	similarity	318924	319539	9.9	+	.	Target "Motif:rnd-1_family-2" 1680 2304
scaffold156|size385039	RepeatMasker	similarity	319504	319550	21.8	+	.	Target "Motif:genome_7_17953" 845 1288
scaffold156|size385039	RepeatMasker	similarity	319551	319945	11.1	-	.	Target "Motif:genome_6_19263" 1 395
scaffold156|size385039	RepeatMasker	similarity	325214	325325	24.5	-	.	Target "Motif:genome_7_4419" 164 276
scaffold156|size385039	RepeatMasker	similarity	325411	325481	22.5	-	.	Target "Motif:genome_12_752" 743 814
scaffold156|size385039	RepeatMasker	similarity	326078	326367	17.6	-	.	Target "Motif:genome_8_12029" 3 292
scaffold156|size385039	RepeatMasker	similarity	327382	327452	19.7	-	.	Target "Motif:rnd-1_family-872" 2 73
scaffold156|size385039	RepeatMasker	similarity	327477	327550	18.1	+	.	Target "Motif:rnd-1_family-872" 1 73
scaffold156|size385039	RepeatMasker	similarity	327576	327908	15.8	+	.	Target "Motif:rnd-5_family-512" 2471 2833
scaffold156|size385039	RepeatMasker	similarity	327964	328774	15.6	+	.	Target "Motif:rnd-5_family-512" 2839 3634
scaffold156|size385039	RepeatMasker	similarity	328771	328895	12.5	+	.	Target "Motif:rnd-5_family-512" 3032 3152
scaffold156|size385039	RepeatMasker	similarity	328892	328976	5.9	-	.	Target "Motif:rnd-1_family-628" 1 85
scaffold156|size385039	RepeatMasker	similarity	329164	329411	12.3	+	.	Target "Motif:rnd-1_family-301" 13 256
scaffold156|size385039	RepeatMasker	similarity	329406	329618	13.3	+	.	Target "Motif:rnd-5_family-512" 4100 4314
scaffold156|size385039	RepeatMasker	similarity	329620	329807	11.8	+	.	Target "Motif:genome_2_13625" 1 228
scaffold156|size385039	RepeatMasker	similarity	329699	329872	21.7	+	.	Target "Motif:rnd-1_family-196" 1819 1974
scaffold156|size385039	RepeatMasker	similarity	329735	329894	21.9	-	.	Target "Motif:rnd-1_family-235" 663 821
scaffold156|size385039	RepeatMasker	similarity	329808	330852	5.6	-	.	Target "Motif:rnd-1_family-628" 1 1046
scaffold156|size385039	RepeatMasker	similarity	331042	331471	14.1	-	.	Target "Motif:rnd-4_family-98" 1 442
scaffold156|size385039	RepeatMasker	similarity	331478	331641	23.3	+	.	Target "Motif:genome_2_13625" 340 505
scaffold156|size385039	RepeatMasker	similarity	331644	331767	15.6	+	.	Target "Motif:rnd-5_family-512" 4310 4431
scaffold156|size385039	RepeatMasker	similarity	331847	332010	23.6	+	.	Target "Motif:rnd-1_family-542" 287 446
scaffold156|size385039	RepeatMasker	similarity	332011	332493	6.8	+	.	Target "Motif:genome_1_3367" 1 484
scaffold156|size385039	RepeatMasker	similarity	332521	332546	4.0	+	.	Target "Motif:(TCTG)n" 1 26
scaffold156|size385039	RepeatMasker	similarity	337945	338004	25.7	+	.	Target "Motif:(TGGTGA)n" 1 60
scaffold156|size385039	RepeatMasker	similarity	339418	339575	8.4	+	.	Target "Motif:genome_12_4350" 1 155
scaffold156|size385039	RepeatMasker	similarity	339601	339647	11.5	+	.	Target "Motif:(TCCCATC)n" 1 49
scaffold156|size385039	RepeatMasker	similarity	340283	340725	29.3	+	.	Target "Motif:rnd-1_family-207" 89 518
scaffold156|size385039	RepeatMasker	similarity	340911	341207	26.0	-	.	Target "Motif:rnd-5_family-766" 183 479
scaffold156|size385039	RepeatMasker	similarity	341308	341666	27.8	+	.	Target "Motif:rnd-1_family-1060" 2 407
scaffold156|size385039	RepeatMasker	similarity	341411	341712	21.7	-	.	Target "Motif:rnd-1_family-1153" 3 310
scaffold156|size385039	RepeatMasker	similarity	341745	341995	10.8	+	.	Target "Motif:genome_12_4350" 199 453
scaffold156|size385039	RepeatMasker	similarity	346469	346505	21.8	+	.	Target "Motif:(AATA)n" 1 38
scaffold156|size385039	RepeatMasker	similarity	346640	346940	13.8	-	.	Target "Motif:genome_9_5512" 276 571
scaffold156|size385039	RepeatMasker	similarity	347767	347790	13.9	+	.	Target "Motif:(TCA)n" 1 24
scaffold156|size385039	RepeatMasker	similarity	349971	350177	18.1	-	.	Target "Motif:genome_9_5512" 1 205
scaffold156|size385039	RepeatMasker	similarity	353419	353680	18.8	-	.	Target "Motif:genome_2_15377" 233 619
scaffold156|size385039	RepeatMasker	similarity	354791	354881	23.3	+	.	Target "Motif:genome_1_3367" 16 105
scaffold156|size385039	RepeatMasker	similarity	356514	357310	11.6	-	.	Target "Motif:rnd-1_family-584" 1 798
scaffold156|size385039	RepeatMasker	similarity	356812	357929	18.3	+	.	Target "Motif:rnd-1_family-340" 1 1135
scaffold156|size385039	RepeatMasker	similarity	357983	360431	15.0	-	.	Target "Motif:rnd-1_family-210" 1 3076
scaffold156|size385039	RepeatMasker	similarity	360466	361113	23.4	-	.	Target "Motif:rnd-1_family-195" 116 779
scaffold156|size385039	RepeatMasker	similarity	361089	361139	17.6	+	.	Target "Motif:rnd-4_family-237" 16 66
scaffold156|size385039	RepeatMasker	similarity	361109	361693	11.1	+	.	Target "Motif:genome_1_159620-9]7" 1 632
scaffold156|size385039	RepeatMasker	similarity	361703	361825	13.0	-	.	Target "Motif:rnd-1_family-195" 1 123
scaffold156|size385039	RepeatMasker	similarity	362491	362608	25.6	+	.	Target "Motif:rnd-1_family-1233" 27 144
scaffold156|size385039	RepeatMasker	similarity	363688	364192	16.3	-	.	Target "Motif:genome_1_94420-9]2" 2 507
scaffold156|size385039	RepeatMasker	similarity	364809	367888	4.6	-	.	Target "Motif:rnd-1_family-703" 176 3258
scaffold156|size385039	RepeatMasker	similarity	367882	368397	4.1	+	.	Target "Motif:rnd-1_family-900" 1558 2074
scaffold156|size385039	RepeatMasker	similarity	368398	368700	4.3	+	.	Target "Motif:genome_7_19536" 1 304
scaffold156|size385039	RepeatMasker	similarity	368701	368801	0.0	-	.	Target "Motif:rnd-1_family-703" 2961 3061
scaffold156|size385039	RepeatMasker	similarity	368799	369418	22.6	-	.	Target "Motif:rnd-4_family-227" 7016 7629
scaffold156|size385039	RepeatMasker	similarity	369568	370507	29.7	-	.	Target "Motif:rnd-4_family-227" 5925 6867
scaffold156|size385039	RepeatMasker	similarity	369977	370570	23.5	-	.	Target "Motif:rnd-1_family-955" 3 594
scaffold156|size385039	RepeatMasker	similarity	370751	371725	23.5	-	.	Target "Motif:rnd-1_family-956" 26 860
scaffold156|size385039	RepeatMasker	similarity	372048	372189	22.2	-	.	Target "Motif:rnd-4_family-290" 772 916
scaffold156|size385039	RepeatMasker	similarity	372818	374481	21.2	-	.	Target "Motif:rnd-1_family-559" 6 1667
scaffold156|size385039	RepeatMasker	similarity	374741	376711	19.9	-	.	Target "Motif:rnd-1_family-899" 1 1973
scaffold156|size385039	RepeatMasker	similarity	374854	377011	23.9	-	.	Target "Motif:rnd-4_family-227" 594 2786
scaffold156|size385039	RepeatMasker	similarity	377266	377501	30.9	-	.	Target "Motif:rnd-4_family-227" 9 244
scaffold156|size385039	RepeatMasker	similarity	377569	377702	15.0	+	.	Target "Motif:rnd-1_family-1234" 1 133
scaffold156|size385039	RepeatMasker	similarity	377703	377812	4.7	+	.	Target "Motif:rnd-1_family-900" 2155 2260
scaffold156|size385039	RepeatMasker	similarity	378592	378643	19.6	+	.	Target "Motif:(CCT)n" 1 50
scaffold156|size385039	RepeatMasker	similarity	381253	381283	6.8	+	.	Target "Motif:(TTG)n" 1 31
scaffold156|size385039	RepeatMasker	similarity	383693	383754	9.7	+	.	Target "Motif:rnd-5_family-3444" 4247 4310
scaffold156|size385039	RepeatMasker	similarity	383878	383914	16.0	+	.	Target "Motif:(ACCTCTC)n" 1 37
scaffold156|size385039	RepeatMasker	similarity	383969	384036	4.4	-	.	Target "Motif:rnd-1_family-91" 2 69
scaffold156|size385039	RepeatMasker	similarity	384038	384061	9.1	+	.	Target "Motif:(TCT)n" 1 24
scaffold156|size385039	RepeatMasker	similarity	384064	384230	26.6	+	.	Target "Motif:rnd-1_family-85" 48 212
scaffold156|size385039	RepeatMasker	similarity	384085	384499	5.3	-	.	Target "Motif:rnd-1_family-35" 125 537
scaffold156|size385039	RepeatMasker	similarity	384500	384956	6.6	+	.	Target "Motif:genome_9_12624" 1 456
scaffold156|size385039	RepeatMasker	similarity	384957	385074	2.6	-	.	Target "Motif:rnd-1_family-35" 9 126
scaffold157|size495311	RepeatMasker	similarity	1	62	9.7	-	.	Target "Motif:genome_2_13490" 1 63
scaffold157|size495311	RepeatMasker	similarity	7473	8075	7.7	-	.	Target "Motif:genome_2_13648" 1 584
scaffold157|size495311	RepeatMasker	similarity	8115	8543	11.2	-	.	Target "Motif:genome_9_11612" 1 431
scaffold157|size495311	RepeatMasker	similarity	8643	8722	22.2	+	.	Target "Motif:(ACAAC)n" 1 82
scaffold157|size495311	RepeatMasker	similarity	22040	22530	31.9	+	.	Target "Motif:scaffold80|size783030_(dbseq-nr_43)_[77196,83530]" 5018 5542
scaffold157|size495311	RepeatMasker	similarity	23274	23408	18.6	-	.	Target "Motif:genome_4_563" 3 144
scaffold157|size495311	RepeatMasker	similarity	26222	26281	31.6	+	.	Target "Motif:(CAGAAT)n" 1 60
scaffold157|size495311	RepeatMasker	similarity	27853	28209	10.4	+	.	Target "Motif:genome_8_10042" 323 680
scaffold157|size495311	RepeatMasker	similarity	28238	28687	9.3	-	.	Target "Motif:genome_7_3728" 1 452
scaffold157|size495311	RepeatMasker	similarity	29013	29105	10.8	+	.	Target "Motif:rnd-1_family-1371" 1 93
scaffold157|size495311	RepeatMasker	similarity	29110	29755	17.5	+	.	Target "Motif:rnd-4_family-1920" 1 703
scaffold157|size495311	RepeatMasker	similarity	31169	31640	3.2	+	.	Target "Motif:rnd-1_family-25" 1 486
scaffold157|size495311	RepeatMasker	similarity	31500	31662	21.1	-	.	Target "Motif:rnd-1_family-85" 48 212
scaffold157|size495311	RepeatMasker	similarity	31665	31691	12.2	+	.	Target "Motif:(AGA)n" 1 27
scaffold157|size495311	RepeatMasker	similarity	31692	31757	4.5	+	.	Target "Motif:rnd-1_family-91" 1 68
scaffold157|size495311	RepeatMasker	similarity	31715	31900	7.5	-	.	Target "Motif:rnd-1_family-17" 385 678
scaffold157|size495311	RepeatMasker	similarity	31866	32301	6.0	+	.	Target "Motif:rnd-1_family-77" 16 465
scaffold157|size495311	RepeatMasker	similarity	32391	33000	10.6	-	.	Target "Motif:genome_2_13490" 1 613
scaffold157|size495311	RepeatMasker	similarity	34647	34699	14.7	+	.	Target "Motif:(CAT)n" 1 52
scaffold157|size495311	RepeatMasker	similarity	42213	42268	17.8	+	.	Target "Motif:GA-rich" 1 56
scaffold157|size495311	RepeatMasker	similarity	49141	49229	29.1	+	.	Target "Motif:(GAC)n" 1 89
scaffold157|size495311	RepeatMasker	similarity	50232	50270	9.7	+	.	Target "Motif:GA-rich" 1 36
scaffold157|size495311	RepeatMasker	similarity	52227	52311	4.7	+	.	Target "Motif:rnd-4_family-169" 1568 1653
scaffold157|size495311	RepeatMasker	similarity	52241	52615	15.0	+	.	Target "Motif:rnd-1_family-760" 14 372
scaffold157|size495311	RepeatMasker	similarity	52648	52894	31.7	+	.	Target "Motif:rnd-1_family-943" 98 342
scaffold157|size495311	RepeatMasker	similarity	54029	54340	20.6	-	.	Target "Motif:rnd-1_family-809" 2 312
scaffold157|size495311	RepeatMasker	similarity	54373	54536	12.2	+	.	Target "Motif:rnd-1_family-1134" 1 164
scaffold157|size495311	RepeatMasker	similarity	54433	54903	20.6	-	.	Target "Motif:rnd-1_family-686" 1 471
scaffold157|size495311	RepeatMasker	similarity	54908	55505	16.1	-	.	Target "Motif:rnd-5_family-136" 1397 1988
scaffold157|size495311	RepeatMasker	similarity	55509	55593	4.7	+	.	Target "Motif:rnd-4_family-169" 1568 1653
scaffold157|size495311	RepeatMasker	similarity	55523	55899	14.9	+	.	Target "Motif:rnd-1_family-760" 14 372
scaffold157|size495311	RepeatMasker	similarity	55845	56026	26.4	+	.	Target "Motif:rnd-1_family-943" 11 189
scaffold157|size495311	RepeatMasker	similarity	56110	56184	4.0	+	.	Target "Motif:rnd-4_family-169" 1568 1642
scaffold157|size495311	RepeatMasker	similarity	56185	56269	4.7	+	.	Target "Motif:rnd-4_family-169" 1568 1653
scaffold157|size495311	RepeatMasker	similarity	56199	56575	14.9	+	.	Target "Motif:rnd-1_family-760" 14 372
scaffold157|size495311	RepeatMasker	similarity	56631	56715	4.7	+	.	Target "Motif:rnd-4_family-169" 1568 1653
scaffold157|size495311	RepeatMasker	similarity	56645	57021	14.9	+	.	Target "Motif:rnd-1_family-760" 14 372
scaffold157|size495311	RepeatMasker	similarity	58206	58414	28.1	-	.	Target "Motif:rnd-1_family-905" 72 277
scaffold157|size495311	RepeatMasker	similarity	59634	60184	2.9	+	.	Target "Motif:scaffold232|size263335_(dbseq-nr_84)_[203556,209664]" 1 551
scaffold157|size495311	RepeatMasker	similarity	60184	65346	4.1	-	.	Target "Motif:scaffold60|size524837_(dbseq-nr_150)_[42263,48465]" 390 5560
scaffold157|size495311	RepeatMasker	similarity	65347	71830	0.4	+	.	Target "Motif:scaffold210|size504517_(dbseq-nr_77)_[257410,263876]" 1 6467
scaffold157|size495311	RepeatMasker	similarity	71831	72208	1.1	-	.	Target "Motif:scaffold17|size542218_(dbseq-nr_435)_[186261,192485]" 5766 6144
scaffold157|size495311	RepeatMasker	similarity	72304	72355	5.8	-	.	Target "Motif:rnd-1_family-627" 914 966
scaffold157|size495311	RepeatMasker	similarity	72363	72402	12.5	-	.	Target "Motif:rnd-1_family-1210" 1 42
scaffold157|size495311	RepeatMasker	similarity	72479	72530	17.7	-	.	Target "Motif:rnd-1_family-1331" 195 245
scaffold157|size495311	RepeatMasker	similarity	72548	73792	3.8	+	.	Target "Motif:genome_6_9300" 2 1222
scaffold157|size495311	RepeatMasker	similarity	83036	83430	2.8	-	.	Target "Motif:genome_11_9937" 1 388
scaffold157|size495311	RepeatMasker	similarity	83481	83627	11.8	+	.	Target "Motif:genome_5_4290" 1 144
scaffold157|size495311	RepeatMasker	similarity	83635	84308	12.2	-	.	Target "Motif:genome_8_10042" 1 680
scaffold157|size495311	RepeatMasker	similarity	84369	84763	23.9	+	.	Target "Motif:rnd-5_family-1256" 1 373
scaffold157|size495311	RepeatMasker	similarity	84831	84996	27.1	+	.	Target "Motif:rnd-1_family-801" 410 575
scaffold157|size495311	RepeatMasker	similarity	85231	85457	18.3	-	.	Target "Motif:scaffold170|size558746_(dbseq-nr_246)_[277812,288266]" 1685 1899
scaffold157|size495311	RepeatMasker	similarity	85442	88496	19.1	-	.	Target "Motif:scaffold75|size1059443_(dbseq-nr_397)_[750948,757294]" 2584 5731
scaffold157|size495311	RepeatMasker	similarity	88498	88869	18.1	-	.	Target "Motif:rnd-5_family-2218" 2 402
scaffold157|size495311	RepeatMasker	similarity	88877	89257	23.3	-	.	Target "Motif:scaffold129|size369745_(dbseq-nr_271)_[23917,30256]" 51 434
scaffold157|size495311	RepeatMasker	similarity	90868	90952	17.6	+	.	Target "Motif:rnd-5_family-750" 4 89
scaffold157|size495311	RepeatMasker	similarity	90966	91149	30.8	+	.	Target "Motif:genome_9_5969" 106 276
scaffold157|size495311	RepeatMasker	similarity	91019	91303	21.0	+	.	Target "Motif:rnd-5_family-750" 93 394
scaffold157|size495311	RepeatMasker	similarity	91486	91590	27.8	-	.	Target "Motif:rnd-5_family-5802" 56 158
scaffold157|size495311	RepeatMasker	similarity	91620	91791	1.2	+	.	Target "Motif:(CTCTCTGTCT)n" 1 176
scaffold157|size495311	RepeatMasker	similarity	91810	93277	2.7	-	.	Target "Motif:scaffold210|size504517_(dbseq-nr_77)_[279511,285866]" 1 1500
scaffold157|size495311	RepeatMasker	similarity	93278	93878	11.0	+	.	Target "Motif:rnd-1_family-124" 25 623
scaffold157|size495311	RepeatMasker	similarity	93813	94021	2.4	-	.	Target "Motif:rnd-5_family-3585" 1 209
scaffold157|size495311	RepeatMasker	similarity	94022	94184	17.3	+	.	Target "Motif:genome_2_13625" 352 505
scaffold157|size495311	RepeatMasker	similarity	94185	94290	12.6	+	.	Target "Motif:rnd-1_family-278" 2 169
scaffold157|size495311	RepeatMasker	similarity	94202	94303	25.2	-	.	Target "Motif:rnd-4_family-169" 578 684
scaffold157|size495311	RepeatMasker	similarity	94250	94451	10.9	-	.	Target "Motif:rnd-1_family-67" 4 209
scaffold157|size495311	RepeatMasker	similarity	94452	94671	15.7	+	.	Target "Motif:rnd-1_family-84" 428 654
scaffold157|size495311	RepeatMasker	similarity	94679	94747	9.1	+	.	Target "Motif:genome_2_112380-9]2" 607 672
scaffold157|size495311	RepeatMasker	similarity	94788	94824	13.5	+	.	Target "Motif:rnd-1_family-201" 798 834
scaffold157|size495311	RepeatMasker	similarity	94803	95308	10.1	+	.	Target "Motif:genome_7_97590-9]4" 1 494
scaffold157|size495311	RepeatMasker	similarity	95310	95626	3.8	+	.	Target "Motif:rnd-1_family-554" 1 316
scaffold157|size495311	RepeatMasker	similarity	95598	95709	11.7	-	.	Target "Motif:rnd-1_family-232" 1 115
scaffold157|size495311	RepeatMasker	similarity	95613	95895	29.3	+	.	Target "Motif:rnd-5_family-4415" 446 737
scaffold157|size495311	RepeatMasker	similarity	95896	96447	21.9	-	.	Target "Motif:rnd-1_family-287" 2 545
scaffold157|size495311	RepeatMasker	similarity	96046	97179	18.9	-	.	Target "Motif:rnd-1_family-287" 1 572
scaffold157|size495311	RepeatMasker	similarity	96448	97030	29.3	+	.	Target "Motif:rnd-5_family-4415" 738 1342
scaffold157|size495311	RepeatMasker	similarity	97016	97146	22.7	+	.	Target "Motif:rnd-5_family-4415" 1752 2101
scaffold157|size495311	RepeatMasker	similarity	97147	97301	6.5	-	.	Target "Motif:rnd-1_family-635" 1 155
scaffold157|size495311	RepeatMasker	similarity	97284	97442	8.6	-	.	Target "Motif:rnd-1_family-239" 1 157
scaffold157|size495311	RepeatMasker	similarity	97443	97453	22.7	+	.	Target "Motif:rnd-5_family-4415" 2102 2135
scaffold157|size495311	RepeatMasker	similarity	97457	98014	18.8	+	.	Target "Motif:genome_7_97590-9]4" 497 1048
scaffold157|size495311	RepeatMasker	similarity	98015	98988	3.9	-	.	Target "Motif:rnd-1_family-103" 1 947
scaffold157|size495311	RepeatMasker	similarity	98989	99160	2.3	+	.	Target "Motif:genome_7_97590-9]4" 1046 1223
scaffold157|size495311	RepeatMasker	similarity	99233	100476	12.7	-	.	Target "Motif:genome_7_97590-9]4" 1 1223
scaffold157|size495311	RepeatMasker	similarity	104356	104707	8.3	-	.	Target "Motif:genome_11_16053" 75 424
scaffold157|size495311	RepeatMasker	similarity	104912	104965	0.0	+	.	Target "Motif:(AC)n" 1 51
scaffold157|size495311	RepeatMasker	similarity	104966	105008	15.5	-	.	Target "Motif:genome_8_11149" 211 257
scaffold157|size495311	RepeatMasker	similarity	105009	105282	34.3	+	.	Target "Motif:genome_3_7906" 205 537
scaffold157|size495311	RepeatMasker	similarity	105040	105366	31.6	+	.	Target "Motif:rnd-5_family-93" 1 305
scaffold157|size495311	RepeatMasker	similarity	105254	105496	24.3	-	.	Target "Motif:rnd-5_family-418" 693 945
scaffold157|size495311	RepeatMasker	similarity	105496	105618	24.8	-	.	Target "Motif:rnd-1_family-377" 2 124
scaffold157|size495311	RepeatMasker	similarity	105536	105767	21.8	+	.	Target "Motif:rnd-5_family-766" 246 479
scaffold157|size495311	RepeatMasker	similarity	105958	106663	23.9	-	.	Target "Motif:rnd-1_family-207" 3 682
scaffold157|size495311	RepeatMasker	similarity	106724	106758	16.9	+	.	Target "Motif:(ATTTAT)n" 1 35
scaffold157|size495311	RepeatMasker	similarity	106852	107055	18.3	+	.	Target "Motif:rnd-5_family-419" 226 435
scaffold157|size495311	RepeatMasker	similarity	107056	107247	9.4	+	.	Target "Motif:genome_11_11344" 258 450
scaffold157|size495311	RepeatMasker	similarity	107271	107359	4.4	+	.	Target "Motif:genome_2_8883" 24 112
scaffold157|size495311	RepeatMasker	similarity	107360	107479	5.9	-	.	Target "Motif:genome_12_19413" 336 454
scaffold157|size495311	RepeatMasker	similarity	108289	108934	32.9	-	.	Target "Motif:rnd-1_family-958" 633 1265
scaffold157|size495311	RepeatMasker	similarity	109116	109193	5.1	-	.	Target "Motif:genome_12_19413" 1 78
scaffold157|size495311	RepeatMasker	similarity	109194	109276	7.0	+	.	Target "Motif:genome_2_8883" 26 193
scaffold157|size495311	RepeatMasker	similarity	113763	113811	22.5	+	.	Target "Motif:(CTT)n" 1 49
scaffold157|size495311	RepeatMasker	similarity	114455	114477	0.0	+	.	Target "Motif:(AACA)n" 1 22
scaffold157|size495311	RepeatMasker	similarity	115945	115969	8.5	+	.	Target "Motif:(TC)n" 1 25
scaffold157|size495311	RepeatMasker	similarity	118302	118332	18.2	+	.	Target "Motif:(CAT)n" 1 31
scaffold157|size495311	RepeatMasker	similarity	119026	119048	9.3	+	.	Target "Motif:(GTC)n" 1 23
scaffold157|size495311	RepeatMasker	similarity	119812	119942	29.8	+	.	Target "Motif:(CCA)n" 1 128
scaffold157|size495311	RepeatMasker	similarity	120169	120209	16.3	+	.	Target "Motif:(ATGACG)n" 1 44
scaffold157|size495311	RepeatMasker	similarity	121978	122188	14.9	+	.	Target "Motif:genome_2_112380-9]2" 14 221
scaffold157|size495311	RepeatMasker	similarity	122193	123651	19.4	+	.	Target "Motif:rnd-5_family-2099" 1 1472
scaffold157|size495311	RepeatMasker	similarity	123648	124145	0.8	-	.	Target "Motif:scaffold4|size935939_(dbseq-nr_390)_[911251,917351]" 5604 6101
scaffold157|size495311	RepeatMasker	similarity	124144	124170	3.7	-	.	Target "Motif:scaffold171|size496807_(dbseq-nr_295)_[326296,332375]" 5614 5640
scaffold157|size495311	RepeatMasker	similarity	124163	127908	2.7	-	.	Target "Motif:scaffold253|size408994_(dbseq-nr_396)_[29877,35980]" 469 4210
scaffold157|size495311	RepeatMasker	similarity	127907	129515	1.8	-	.	Target "Motif:scaffold253|size408994_(dbseq-nr_396)_[29877,35980]" 1 1614
scaffold157|size495311	RepeatMasker	similarity	129516	131968	9.2	+	.	Target "Motif:rnd-5_family-2099" 1800 4259
scaffold157|size495311	RepeatMasker	similarity	132080	132171	17.8	-	.	Target "Motif:rnd-5_family-2402" 3 95
scaffold157|size495311	RepeatMasker	similarity	132168	132671	15.3	-	.	Target "Motif:genome_7_180890-9]2" 1 481
scaffold157|size495311	RepeatMasker	similarity	134232	134317	19.0	+	.	Target "Motif:genome_8_12320" 43 133
scaffold157|size495311	RepeatMasker	similarity	134660	134776	26.8	+	.	Target "Motif:(ACC)n" 1 117
scaffold157|size495311	RepeatMasker	similarity	135011	135049	17.2	+	.	Target "Motif:(GATGAC)n" 1 39
scaffold157|size495311	RepeatMasker	similarity	136940	137647	14.6	-	.	Target "Motif:rnd-1_family-144" 467 1177
scaffold157|size495311	RepeatMasker	similarity	138108	138383	16.0	-	.	Target "Motif:rnd-1_family-144" 155 466
scaffold157|size495311	RepeatMasker	similarity	138382	138503	14.8	-	.	Target "Motif:rnd-1_family-144" 91 214
scaffold157|size495311	RepeatMasker	similarity	138946	139202	14.1	+	.	Target "Motif:rnd-1_family-165" 360 614
scaffold157|size495311	RepeatMasker	similarity	139214	139342	10.1	-	.	Target "Motif:scaffold170|size558746_(dbseq-nr_246)_[277812,288266]" 1719 1848
scaffold157|size495311	RepeatMasker	similarity	139395	139770	17.5	+	.	Target "Motif:genome_2_57510-9]5" 184 555
scaffold157|size495311	RepeatMasker	similarity	139772	143993	5.7	-	.	Target "Motif:scaffold343|size112741_(dbseq-nr_375)_[105888,111928]" 1814 6041
scaffold157|size495311	RepeatMasker	similarity	143994	152667	0.0	+	.	Target "Motif:scaffold157|size495311_(dbseq-nr_565)_[143998,152670]" 1 8673
scaffold157|size495311	RepeatMasker	similarity	152668	154478	5.3	-	.	Target "Motif:scaffold343|size112741_(dbseq-nr_375)_[105888,111928]" 1 1818
scaffold157|size495311	RepeatMasker	similarity	154507	154655	11.5	-	.	Target "Motif:genome_7_16889" 524 673
scaffold157|size495311	RepeatMasker	similarity	154664	154709	6.5	-	.	Target "Motif:rnd-5_family-538" 2 51
scaffold157|size495311	RepeatMasker	similarity	154715	155182	17.2	-	.	Target "Motif:genome_3_21380" 1 454
scaffold157|size495311	RepeatMasker	similarity	155183	155274	15.2	+	.	Target "Motif:genome_2_57510-9]5" 578 671
scaffold157|size495311	RepeatMasker	similarity	155275	155286	19.0	+	.	Target "Motif:genome_1_5806" 679 784
scaffold157|size495311	RepeatMasker	similarity	160245	161266	5.0	-	.	Target "Motif:rnd-1_family-140" 267 1277
scaffold157|size495311	RepeatMasker	similarity	161260	161280	16.4	-	.	Target "Motif:genome_7_1761" 635 654
scaffold157|size495311	RepeatMasker	similarity	161281	161820	11.4	+	.	Target "Motif:genome_12_13052" 1 498
scaffold157|size495311	RepeatMasker	similarity	161322	161393	22.1	+	.	Target "Motif:rnd-1_family-887" 176 306
scaffold157|size495311	RepeatMasker	similarity	161821	162557	6.4	+	.	Target "Motif:rnd-1_family-166" 632 1374
scaffold157|size495311	RepeatMasker	similarity	162575	162687	0.9	-	.	Target "Motif:rnd-5_family-2008" 1 113
scaffold157|size495311	RepeatMasker	similarity	162643	162850	19.9	-	.	Target "Motif:rnd-5_family-2378" 1 182
scaffold157|size495311	RepeatMasker	similarity	162862	162916	14.8	-	.	Target "Motif:rnd-5_family-2086" 586 641
scaffold157|size495311	RepeatMasker	similarity	162884	163368	1.9	+	.	Target "Motif:rnd-1_family-25" 1 486
scaffold157|size495311	RepeatMasker	similarity	163223	163390	20.1	-	.	Target "Motif:rnd-1_family-85" 48 212
scaffold157|size495311	RepeatMasker	similarity	163402	163470	5.9	+	.	Target "Motif:rnd-1_family-91" 1 68
scaffold157|size495311	RepeatMasker	similarity	163453	163579	22.5	-	.	Target "Motif:rnd-1_family-295" 338 430
scaffold157|size495311	RepeatMasker	similarity	163600	163979	0.8	-	.	Target "Motif:rnd-1_family-1072" 1 381
scaffold157|size495311	RepeatMasker	similarity	163976	165556	8.6	+	.	Target "Motif:rnd-1_family-164" 1 1582
scaffold157|size495311	RepeatMasker	similarity	165968	166171	5.0	-	.	Target "Motif:rnd-1_family-1302" 1 202
scaffold157|size495311	RepeatMasker	similarity	166175	166790	20.0	+	.	Target "Motif:genome_7_17953" 11 617
scaffold157|size495311	RepeatMasker	similarity	166791	166841	3.9	+	.	Target "Motif:rnd-5_family-2365" 1 54
scaffold157|size495311	RepeatMasker	similarity	166860	166953	25.6	-	.	Target "Motif:genome_11_20665" 434 524
scaffold157|size495311	RepeatMasker	similarity	166952	168176	1.8	+	.	Target "Motif:rnd-5_family-2365" 58 1271
scaffold157|size495311	RepeatMasker	similarity	168178	168728	7.3	+	.	Target "Motif:rnd-1_family-986" 1 553
scaffold157|size495311	RepeatMasker	similarity	168728	169091	12.8	+	.	Target "Motif:genome_2_112380-9]2" 270 672
scaffold157|size495311	RepeatMasker	similarity	169054	169153	17.5	+	.	Target "Motif:rnd-1_family-986" 515 614
scaffold157|size495311	RepeatMasker	similarity	169154	169259	11.8	-	.	Target "Motif:rnd-1_family-1057" 1 121
scaffold157|size495311	RepeatMasker	similarity	169261	169558	13.0	-	.	Target "Motif:rnd-5_family-2378" 1 207
scaffold157|size495311	RepeatMasker	similarity	169559	169622	1.1	-	.	Target "Motif:rnd-5_family-2377" 1 64
scaffold157|size495311	RepeatMasker	similarity	169694	170398	11.1	-	.	Target "Motif:rnd-1_family-58" 20 663
scaffold157|size495311	RepeatMasker	similarity	170410	170650	12.8	-	.	Target "Motif:rnd-1_family-200" 91 342
scaffold157|size495311	RepeatMasker	similarity	170623	171973	8.4	-	.	Target "Motif:rnd-1_family-83" 3 1351
scaffold157|size495311	RepeatMasker	similarity	171938	171985	8.3	+	.	Target "Motif:rnd-1_family-130" 1 48
scaffold157|size495311	RepeatMasker	similarity	184031	184071	19.5	+	.	Target "Motif:rnd-1_family-344" 1745 1785
scaffold157|size495311	RepeatMasker	similarity	184241	184283	18.6	+	.	Target "Motif:rnd-1_family-344" 1743 1785
scaffold157|size495311	RepeatMasker	similarity	184406	184446	17.1	+	.	Target "Motif:rnd-1_family-344" 1745 1785
scaffold157|size495311	RepeatMasker	similarity	184577	184617	19.5	+	.	Target "Motif:rnd-1_family-344" 1745 1785
scaffold157|size495311	RepeatMasker	similarity	184989	185365	1.1	-	.	Target "Motif:genome_12_11342" 1 418
scaffold157|size495311	RepeatMasker	similarity	186470	186684	26.2	+	.	Target "Motif:rnd-1_family-639" 1081 1226
scaffold157|size495311	RepeatMasker	similarity	191851	191889	10.3	-	.	Target "Motif:rnd-1_family-696" 84 123
scaffold157|size495311	RepeatMasker	similarity	191983	196213	28.8	-	.	Target "Motif:rnd-4_family-290" 4 4311
scaffold157|size495311	RepeatMasker	similarity	196230	196504	17.4	+	.	Target "Motif:rnd-5_family-87" 1 275
scaffold157|size495311	RepeatMasker	similarity	196533	197799	20.0	-	.	Target "Motif:rnd-1_family-534" 226 1492
scaffold157|size495311	RepeatMasker	similarity	198143	200365	21.8	-	.	Target "Motif:rnd-1_family-619" 35 2252
scaffold157|size495311	RepeatMasker	similarity	200744	201327	25.9	-	.	Target "Motif:rnd-1_family-857" 1 582
scaffold157|size495311	RepeatMasker	similarity	201331	201684	12.2	+	.	Target "Motif:rnd-5_family-90" 1 365
scaffold157|size495311	RepeatMasker	similarity	201700	201993	21.6	+	.	Target "Motif:rnd-1_family-639" 1326 1633
scaffold157|size495311	RepeatMasker	similarity	202115	202257	29.9	+	.	Target "Motif:(CCA)n" 1 140
scaffold157|size495311	RepeatMasker	similarity	204168	204565	24.2	+	.	Target "Motif:rnd-5_family-413" 624 1015
scaffold157|size495311	RepeatMasker	similarity	206336	206552	22.5	+	.	Target "Motif:rnd-1_family-1021" 13 200
scaffold157|size495311	RepeatMasker	similarity	206495	208382	25.0	-	.	Target "Motif:scaffold289|size202738_(dbseq-nr_0)_[183003,188995]" 3926 5832
scaffold157|size495311	RepeatMasker	similarity	208585	208809	26.0	-	.	Target "Motif:scaffold12|size593008_(dbseq-nr_293)_[458236,464222]" 2982 3771
scaffold157|size495311	RepeatMasker	similarity	208810	210275	24.5	-	.	Target "Motif:scaffold289|size202738_(dbseq-nr_0)_[183003,188995]" 2080 3564
scaffold157|size495311	RepeatMasker	similarity	210276	210623	26.0	-	.	Target "Motif:scaffold12|size593008_(dbseq-nr_293)_[458236,464222]" 1748 2981
scaffold157|size495311	RepeatMasker	similarity	210842	211046	31.8	+	.	Target "Motif:rnd-5_family-987" 894 1103
scaffold157|size495311	RepeatMasker	similarity	211099	212069	31.6	-	.	Target "Motif:scaffold343|size112741_(dbseq-nr_375)_[105888,111928]" 313 1291
scaffold157|size495311	RepeatMasker	similarity	211871	212163	23.8	+	.	Target "Motif:rnd-5_family-987" 1275 1566
scaffold157|size495311	RepeatMasker	similarity	212162	212296	18.3	+	.	Target "Motif:rnd-1_family-1021" 7 136
scaffold157|size495311	RepeatMasker	similarity	216547	216588	16.1	+	.	Target "Motif:(CGTGTTG)n" 1 46
scaffold157|size495311	RepeatMasker	similarity	217172	217539	11.9	+	.	Target "Motif:genome_3_7528" 3 365
scaffold157|size495311	RepeatMasker	similarity	217540	218025	13.2	+	.	Target "Motif:genome_1_18143" 1 489
scaffold157|size495311	RepeatMasker	similarity	220428	220490	22.9	+	.	Target "Motif:(TGT)n" 1 62
scaffold157|size495311	RepeatMasker	similarity	220690	220769	24.9	+	.	Target "Motif:(TATTG)n" 1 77
scaffold157|size495311	RepeatMasker	similarity	221543	221585	27.9	+	.	Target "Motif:(GCC)n" 1 43
scaffold157|size495311	RepeatMasker	similarity	221591	221596	26.2	+	.	Target "Motif:(ACA)n" 1 48
scaffold157|size495311	RepeatMasker	similarity	221597	221638	5.9	+	.	Target "Motif:(ACAGCA)n" 1 39
scaffold157|size495311	RepeatMasker	similarity	221855	221888	12.8	+	.	Target "Motif:(CGC)n" 1 34
scaffold157|size495311	RepeatMasker	similarity	222074	222097	0.0	+	.	Target "Motif:(CGA)n" 1 24
scaffold157|size495311	RepeatMasker	similarity	222502	222528	0.0	+	.	Target "Motif:(AAC)n" 1 27
scaffold157|size495311	RepeatMasker	similarity	227222	227289	20.1	+	.	Target "Motif:(GTATG)n" 1 68
scaffold157|size495311	RepeatMasker	similarity	234210	234255	15.2	+	.	Target "Motif:(TTTCTC)n" 1 49
scaffold157|size495311	RepeatMasker	similarity	235366	235595	4.4	+	.	Target "Motif:rnd-5_family-5189" 135 362
scaffold157|size495311	RepeatMasker	similarity	235647	235749	13.3	+	.	Target "Motif:rnd-5_family-619" 111 210
scaffold157|size495311	RepeatMasker	similarity	235685	235759	20.3	+	.	Target "Motif:genome_11_152310" 110 183
scaffold157|size495311	RepeatMasker	similarity	235759	235942	4.9	+	.	Target "Motif:rnd-5_family-5189" 572 755
scaffold157|size495311	RepeatMasker	similarity	237765	237990	23.2	+	.	Target "Motif:genome_7_16385" 2 471
scaffold157|size495311	RepeatMasker	similarity	237991	238213	21.6	-	.	Target "Motif:rnd-5_family-2469" 247 468
scaffold157|size495311	RepeatMasker	similarity	238302	238679	31.9	-	.	Target "Motif:scaffold312|size187761_(dbseq-nr_665)_[118269,124269]" 2925 3302
scaffold157|size495311	RepeatMasker	similarity	239048	240170	25.1	+	.	Target "Motif:rnd-5_family-2141" 295 1434
scaffold157|size495311	RepeatMasker	similarity	241366	241549	23.3	+	.	Target "Motif:rnd-5_family-1630" 1497 1681
scaffold157|size495311	RepeatMasker	similarity	241586	241865	25.6	+	.	Target "Motif:rnd-5_family-1630" 1636 1926
scaffold157|size495311	RepeatMasker	similarity	242121	242303	29.3	+	.	Target "Motif:rnd-5_family-3626" 4006 4188
scaffold157|size495311	RepeatMasker	similarity	250129	250205	22.6	+	.	Target "Motif:(TGTAT)n" 1 77
scaffold157|size495311	RepeatMasker	similarity	259320	259518	22.1	-	.	Target "Motif:rnd-5_family-2828" 5617 5802
scaffold157|size495311	RepeatMasker	similarity	259666	260154	27.0	-	.	Target "Motif:rnd-5_family-3741" 865 1359
scaffold157|size495311	RepeatMasker	similarity	260135	260630	24.2	+	.	Target "Motif:genome_1_94420-9]2" 1 504
scaffold157|size495311	RepeatMasker	similarity	260718	261419	29.8	-	.	Target "Motif:rnd-5_family-3741" 2 727
scaffold157|size495311	RepeatMasker	similarity	262891	263088	26.8	-	.	Target "Motif:rnd-5_family-1596" 3441 3650
scaffold157|size495311	RepeatMasker	similarity	263113	263374	13.0	-	.	Target "Motif:genome_8_12029" 1 263
scaffold157|size495311	RepeatMasker	similarity	263378	263576	26.7	-	.	Target "Motif:rnd-5_family-1596" 3234 3432
scaffold157|size495311	RepeatMasker	similarity	263682	263806	22.4	-	.	Target "Motif:rnd-5_family-1596" 2954 3091
scaffold157|size495311	RepeatMasker	similarity	264640	265474	9.6	-	.	Target "Motif:rnd-1_family-1086" 1 757
scaffold157|size495311	RepeatMasker	similarity	265401	265924	12.3	+	.	Target "Motif:rnd-5_family-3936" 1 612
scaffold157|size495311	RepeatMasker	similarity	265925	265989	0.0	+	.	Target "Motif:(AAG)n" 1 65
scaffold157|size495311	RepeatMasker	similarity	265990	266574	9.6	+	.	Target "Motif:rnd-5_family-3936" 457 1061
scaffold157|size495311	RepeatMasker	similarity	266624	267245	25.6	-	.	Target "Motif:rnd-1_family-973" 1 818
scaffold157|size495311	RepeatMasker	similarity	268186	268281	8.3	+	.	Target "Motif:rnd-1_family-1014" 129 224
scaffold157|size495311	RepeatMasker	similarity	268277	268320	6.8	+	.	Target "Motif:rnd-1_family-1106" 1 44
scaffold157|size495311	RepeatMasker	similarity	268292	268433	8.2	+	.	Target "Motif:rnd-1_family-1014" 150 283
scaffold157|size495311	RepeatMasker	similarity	268558	268600	18.6	+	.	Target "Motif:rnd-1_family-1065" 76 118
scaffold157|size495311	RepeatMasker	similarity	268875	269549	13.6	+	.	Target "Motif:genome_2_20414" 1 680
scaffold157|size495311	RepeatMasker	similarity	269503	269737	11.4	+	.	Target "Motif:rnd-4_family-169" 41 275
scaffold157|size495311	RepeatMasker	similarity	269745	269808	15.0	-	.	Target "Motif:rnd-1_family-58" 322 385
scaffold157|size495311	RepeatMasker	similarity	269854	269974	24.5	-	.	Target "Motif:rnd-1_family-55" 80 204
scaffold157|size495311	RepeatMasker	similarity	269943	270166	22.6	+	.	Target "Motif:rnd-1_family-17" 341 556
scaffold157|size495311	RepeatMasker	similarity	270195	270535	9.7	+	.	Target "Motif:genome_2_20801" 3 348
scaffold157|size495311	RepeatMasker	similarity	270536	270702	15.7	+	.	Target "Motif:genome_11_12231" 1 166
scaffold157|size495311	RepeatMasker	similarity	271675	271721	22.4	+	.	Target "Motif:(TTGATTG)n" 1 44
scaffold157|size495311	RepeatMasker	similarity	271757	271872	21.4	+	.	Target "Motif:rnd-1_family-1339" 216 340
scaffold157|size495311	RepeatMasker	similarity	271790	271879	15.9	-	.	Target "Motif:rnd-1_family-972" 40 125
scaffold157|size495311	RepeatMasker	similarity	272277	272428	23.7	-	.	Target "Motif:rnd-1_family-1361" 1 151
scaffold157|size495311	RepeatMasker	similarity	272500	273552	25.3	-	.	Target "Motif:rnd-1_family-259" 1958 2999
scaffold157|size495311	RepeatMasker	similarity	273668	273696	12.1	+	.	Target "Motif:(TTC)n" 1 28
scaffold157|size495311	RepeatMasker	similarity	273766	274385	25.2	-	.	Target "Motif:rnd-1_family-259" 1114 1747
scaffold157|size495311	RepeatMasker	similarity	274391	274545	31.2	-	.	Target "Motif:rnd-1_family-259" 84 241
scaffold157|size495311	RepeatMasker	similarity	279430	279521	24.2	-	.	Target "Motif:rnd-5_family-1017" 1 92
scaffold157|size495311	RepeatMasker	similarity	279448	279523	22.4	-	.	Target "Motif:genome_11_2781" 4 79
scaffold157|size495311	RepeatMasker	similarity	279578	279627	18.0	+	.	Target "Motif:genome_11_12231" 354 405
scaffold157|size495311	RepeatMasker	similarity	279628	280111	10.5	-	.	Target "Motif:genome_1_18143" 1 487
scaffold157|size495311	RepeatMasker	similarity	280112	280153	11.6	+	.	Target "Motif:genome_11_12231" 396 437
scaffold157|size495311	RepeatMasker	similarity	280154	280230	7.5	+	.	Target "Motif:genome_2_20801" 347 423
scaffold157|size495311	RepeatMasker	similarity	280231	280289	22.0	+	.	Target "Motif:genome_2_13115" 557 615
scaffold157|size495311	RepeatMasker	similarity	280406	280518	19.5	-	.	Target "Motif:genome_12_17919" 333 445
scaffold157|size495311	RepeatMasker	similarity	280516	282135	8.7	+	.	Target "Motif:rnd-1_family-769" 1 1494
scaffold157|size495311	RepeatMasker	similarity	280964	283072	13.2	-	.	Target "Motif:rnd-1_family-673" 1 1841
scaffold157|size495311	RepeatMasker	similarity	283077	283638	8.8	-	.	Target "Motif:rnd-1_family-542" 1 507
scaffold157|size495311	RepeatMasker	similarity	283625	283808	9.2	-	.	Target "Motif:rnd-1_family-887" 154 337
scaffold157|size495311	RepeatMasker	similarity	283809	284199	4.9	-	.	Target "Motif:rnd-1_family-1191" 1 437
scaffold157|size495311	RepeatMasker	similarity	284149	284302	8.4	+	.	Target "Motif:rnd-1_family-1237" 1 161
scaffold157|size495311	RepeatMasker	similarity	284269	284575	11.8	-	.	Target "Motif:rnd-1_family-431" 6 269
scaffold157|size495311	RepeatMasker	similarity	284576	285480	12.8	-	.	Target "Motif:rnd-1_family-292" 1 723
scaffold157|size495311	RepeatMasker	similarity	285445	286490	9.6	+	.	Target "Motif:rnd-1_family-347" 1 1075
scaffold157|size495311	RepeatMasker	similarity	286412	286505	4.3	-	.	Target "Motif:rnd-1_family-752" 1 94
scaffold157|size495311	RepeatMasker	similarity	286510	286561	9.6	-	.	Target "Motif:rnd-1_family-1230" 2 56
scaffold157|size495311	RepeatMasker	similarity	286612	286766	16.7	+	.	Target "Motif:rnd-1_family-1229" 1 146
scaffold157|size495311	RepeatMasker	similarity	286865	287030	13.2	-	.	Target "Motif:rnd-5_family-1784" 696 861
scaffold157|size495311	RepeatMasker	similarity	287027	287435	10.6	+	.	Target "Motif:rnd-1_family-374" 1084 1513
scaffold157|size495311	RepeatMasker	similarity	287640	287884	11.2	-	.	Target "Motif:rnd-1_family-748" 1 249
scaffold157|size495311	RepeatMasker	similarity	287904	288159	13.2	-	.	Target "Motif:genome_12_17919" 1 251
scaffold157|size495311	RepeatMasker	similarity	292164	292191	8.2	+	.	Target "Motif:(TACAA)n" 1 27
scaffold157|size495311	RepeatMasker	similarity	301033	301207	9.6	-	.	Target "Motif:rnd-1_family-1385" 31 195
scaffold157|size495311	RepeatMasker	similarity	301229	301263	5.7	+	.	Target "Motif:rnd-5_family-2975" 1 36
scaffold157|size495311	RepeatMasker	similarity	301372	301425	8.5	+	.	Target "Motif:rnd-5_family-2975" 71 118
scaffold157|size495311	RepeatMasker	similarity	301436	301473	5.4	-	.	Target "Motif:genome_6_9300" 1186 1222
scaffold157|size495311	RepeatMasker	similarity	310202	310419	21.9	-	.	Target "Motif:rnd-1_family-502" 42 249
scaffold157|size495311	RepeatMasker	similarity	310453	310808	7.3	-	.	Target "Motif:rnd-5_family-845" 1 384
scaffold157|size495311	RepeatMasker	similarity	310812	311010	12.6	-	.	Target "Motif:rnd-1_family-311" 2144 2344
scaffold157|size495311	RepeatMasker	similarity	311113	311343	27.9	+	.	Target "Motif:rnd-1_family-911" 1 233
scaffold157|size495311	RepeatMasker	similarity	311342	311517	17.9	-	.	Target "Motif:rnd-1_family-311" 440 697
scaffold157|size495311	RepeatMasker	similarity	311848	312340	20.0	-	.	Target "Motif:rnd-1_family-311" 2 441
scaffold157|size495311	RepeatMasker	similarity	312707	312870	15.6	-	.	Target "Motif:rnd-1_family-859" 1 176
scaffold157|size495311	RepeatMasker	similarity	312872	313141	16.3	+	.	Target "Motif:rnd-5_family-609" 1 287
scaffold157|size495311	RepeatMasker	similarity	313169	313297	16.7	+	.	Target "Motif:rnd-1_family-521" 227 356
scaffold157|size495311	RepeatMasker	similarity	313453	313604	17.2	-	.	Target "Motif:genome_1_20442" 281 426
scaffold157|size495311	RepeatMasker	similarity	313554	313837	20.2	+	.	Target "Motif:rnd-5_family-936" 25 310
scaffold157|size495311	RepeatMasker	similarity	313860	314039	20.8	+	.	Target "Motif:rnd-1_family-957" 3 180
scaffold157|size495311	RepeatMasker	similarity	314074	314216	16.1	+	.	Target "Motif:rnd-1_family-957" 3 146
scaffold157|size495311	RepeatMasker	similarity	314647	314706	16.7	+	.	Target "Motif:rnd-1_family-971" 418 483
scaffold157|size495311	RepeatMasker	similarity	315073	315313	19.7	-	.	Target "Motif:genome_1_20442" 1 249
scaffold157|size495311	RepeatMasker	similarity	315570	315867	17.7	+	.	Target "Motif:rnd-5_family-2093" 2 293
scaffold157|size495311	RepeatMasker	similarity	316195	316457	18.7	+	.	Target "Motif:rnd-5_family-921" 100 380
scaffold157|size495311	RepeatMasker	similarity	316489	316639	16.4	+	.	Target "Motif:rnd-5_family-921" 343 508
scaffold157|size495311	RepeatMasker	similarity	316639	316819	18.4	+	.	Target "Motif:rnd-1_family-749" 1 107
scaffold157|size495311	RepeatMasker	similarity	316817	316905	18.4	+	.	Target "Motif:rnd-1_family-749" 2 91
scaffold157|size495311	RepeatMasker	similarity	316944	318000	20.1	+	.	Target "Motif:rnd-5_family-921" 1158 2173
scaffold157|size495311	RepeatMasker	similarity	319239	319788	10.7	-	.	Target "Motif:genome_6_10615" 1 517
scaffold157|size495311	RepeatMasker	similarity	321861	322087	17.1	+	.	Target "Motif:rnd-5_family-3738" 1 274
scaffold157|size495311	RepeatMasker	similarity	322432	322581	18.1	-	.	Target "Motif:rnd-5_family-1153" 106 251
scaffold157|size495311	RepeatMasker	similarity	322582	323084	18.2	-	.	Target "Motif:genome_4_3041" 4 514
scaffold157|size495311	RepeatMasker	similarity	323090	323191	21.8	-	.	Target "Motif:rnd-1_family-915" 1 104
scaffold157|size495311	RepeatMasker	similarity	326512	326910	19.9	-	.	Target "Motif:genome_4_3041" 5 412
scaffold157|size495311	RepeatMasker	similarity	326917	327018	22.8	-	.	Target "Motif:rnd-1_family-915" 1 104
scaffold157|size495311	RepeatMasker	similarity	327526	327824	19.3	-	.	Target "Motif:rnd-5_family-3536" 408 729
scaffold157|size495311	RepeatMasker	similarity	327959	328035	22.6	-	.	Target "Motif:rnd-5_family-3536" 257 336
scaffold157|size495311	RepeatMasker	similarity	329621	330124	7.5	-	.	Target "Motif:genome_2_13625" 1 505
scaffold157|size495311	RepeatMasker	similarity	330358	330817	7.2	-	.	Target "Motif:genome_5_4290" 1 458
scaffold157|size495311	RepeatMasker	similarity	333223	333279	16.1	+	.	Target "Motif:rnd-5_family-1970" 746 802
scaffold157|size495311	RepeatMasker	similarity	333700	334112	4.2	-	.	Target "Motif:rnd-1_family-847" 1 599
scaffold157|size495311	RepeatMasker	similarity	334114	334304	26.0	+	.	Target "Motif:genome_7_97590-9]4" 85 271
scaffold157|size495311	RepeatMasker	similarity	334305	336076	4.9	-	.	Target "Motif:rnd-1_family-469" 1 1366
scaffold157|size495311	RepeatMasker	similarity	335826	336155	26.1	+	.	Target "Motif:rnd-1_family-235" 525 848
scaffold157|size495311	RepeatMasker	similarity	336077	336272	16.4	-	.	Target "Motif:genome_2_13625" 1 199
scaffold157|size495311	RepeatMasker	similarity	336273	336777	0.0	-	.	Target "Motif:rnd-1_family-196" 44 545
scaffold157|size495311	RepeatMasker	similarity	336524	336856	26.9	+	.	Target "Motif:rnd-1_family-235" 525 848
scaffold157|size495311	RepeatMasker	similarity	336778	336972	17.4	-	.	Target "Motif:genome_2_13625" 1 199
scaffold157|size495311	RepeatMasker	similarity	336973	337474	0.0	-	.	Target "Motif:rnd-1_family-196" 44 545
scaffold157|size495311	RepeatMasker	similarity	337224	337553	26.1	+	.	Target "Motif:rnd-1_family-235" 525 848
scaffold157|size495311	RepeatMasker	similarity	337475	337659	16.8	-	.	Target "Motif:genome_2_13625" 1 199
scaffold157|size495311	RepeatMasker	similarity	337660	338163	0.0	-	.	Target "Motif:rnd-1_family-196" 44 545
scaffold157|size495311	RepeatMasker	similarity	337912	338242	26.4	+	.	Target "Motif:rnd-1_family-235" 525 848
scaffold157|size495311	RepeatMasker	similarity	338164	338358	17.4	-	.	Target "Motif:genome_2_13625" 1 199
scaffold157|size495311	RepeatMasker	similarity	338359	338860	0.0	-	.	Target "Motif:rnd-1_family-196" 44 545
scaffold157|size495311	RepeatMasker	similarity	338610	338949	26.0	+	.	Target "Motif:rnd-1_family-235" 525 870
scaffold157|size495311	RepeatMasker	similarity	338861	339065	16.9	-	.	Target "Motif:genome_2_13625" 1 199
scaffold157|size495311	RepeatMasker	similarity	339066	339568	0.0	-	.	Target "Motif:rnd-1_family-196" 44 545
scaffold157|size495311	RepeatMasker	similarity	339318	339647	26.1	+	.	Target "Motif:rnd-1_family-235" 525 848
scaffold157|size495311	RepeatMasker	similarity	339569	339763	17.4	-	.	Target "Motif:genome_2_13625" 1 199
scaffold157|size495311	RepeatMasker	similarity	339764	340265	0.0	-	.	Target "Motif:rnd-1_family-196" 44 545
scaffold157|size495311	RepeatMasker	similarity	340015	340344	26.1	+	.	Target "Motif:rnd-1_family-235" 525 848
scaffold157|size495311	RepeatMasker	similarity	340266	340449	17.4	-	.	Target "Motif:genome_2_13625" 1 199
scaffold157|size495311	RepeatMasker	similarity	340450	341531	1.9	-	.	Target "Motif:rnd-1_family-479" 32 1115
scaffold157|size495311	RepeatMasker	similarity	341867	342440	6.2	-	.	Target "Motif:rnd-1_family-714" 1 563
scaffold157|size495311	RepeatMasker	similarity	342439	342788	28.8	-	.	Target "Motif:rnd-1_family-632" 30 372
scaffold157|size495311	RepeatMasker	similarity	342851	343325	28.9	-	.	Target "Motif:rnd-1_family-813" 20 493
scaffold157|size495311	RepeatMasker	similarity	343706	344211	7.1	-	.	Target "Motif:genome_2_13625" 1 505
scaffold157|size495311	RepeatMasker	similarity	344443	344899	7.2	-	.	Target "Motif:genome_5_4290" 1 458
scaffold157|size495311	RepeatMasker	similarity	347304	347360	16.1	+	.	Target "Motif:rnd-5_family-1970" 746 802
scaffold157|size495311	RepeatMasker	similarity	347502	348125	30.3	-	.	Target "Motif:rnd-1_family-632" 30 647
scaffold157|size495311	RepeatMasker	similarity	348185	348667	28.8	-	.	Target "Motif:rnd-1_family-813" 12 493
scaffold157|size495311	RepeatMasker	similarity	349029	349093	23.1	-	.	Target "Motif:rnd-5_family-1006" 2426 2491
scaffold157|size495311	RepeatMasker	similarity	349333	349504	9.9	-	.	Target "Motif:rnd-5_family-1961" 1142 1322
scaffold157|size495311	RepeatMasker	similarity	349505	349971	25.4	-	.	Target "Motif:genome_7_7989" 138 577
scaffold157|size495311	RepeatMasker	similarity	349986	351008	26.1	+	.	Target "Motif:rnd-5_family-139" 6 1012
scaffold157|size495311	RepeatMasker	similarity	349987	351027	29.1	-	.	Target "Motif:rnd-5_family-356" 786 1816
scaffold157|size495311	RepeatMasker	similarity	351028	351055	0.0	+	.	Target "Motif:(CCTC)n" 1 28
scaffold157|size495311	RepeatMasker	similarity	351056	351562	29.1	-	.	Target "Motif:rnd-5_family-356" 282 785
scaffold157|size495311	RepeatMasker	similarity	351400	351589	35.1	+	.	Target "Motif:rnd-5_family-139" 319 509
scaffold157|size495311	RepeatMasker	similarity	351592	353600	16.7	-	.	Target "Motif:rnd-1_family-184" 1554 3559
scaffold157|size495311	RepeatMasker	similarity	353602	357395	6.0	-	.	Target "Motif:scaffold229|size222717_(dbseq-nr_281)_[81624,87606]" 2129 5983
scaffold157|size495311	RepeatMasker	similarity	357393	359475	5.7	+	.	Target "Motif:scaffold89|size764991_(dbseq-nr_709)_[199030,205017]" 3906 5988
scaffold157|size495311	RepeatMasker	similarity	359476	361111	11.7	-	.	Target "Motif:rnd-1_family-184" 4 1558
scaffold157|size495311	RepeatMasker	similarity	361112	361202	10.1	-	.	Target "Motif:rnd-1_family-777" 1 89
scaffold157|size495311	RepeatMasker	similarity	361271	362416	13.5	-	.	Target "Motif:rnd-5_family-1961" 1 1116
scaffold157|size495311	RepeatMasker	similarity	362418	362579	16.9	-	.	Target "Motif:rnd-1_family-1277" 2 162
scaffold157|size495311	RepeatMasker	similarity	362629	362763	26.6	+	.	Target "Motif:rnd-1_family-996" 1 128
scaffold157|size495311	RepeatMasker	similarity	362795	362897	19.4	+	.	Target "Motif:rnd-1_family-775" 1 105
scaffold157|size495311	RepeatMasker	similarity	362922	363098	16.5	+	.	Target "Motif:rnd-4_family-2565" 11 192
scaffold157|size495311	RepeatMasker	similarity	363199	364285	20.8	-	.	Target "Motif:rnd-5_family-136" 2 1082
scaffold157|size495311	RepeatMasker	similarity	364297	364446	17.2	+	.	Target "Motif:rnd-1_family-760" 10 154
scaffold157|size495311	RepeatMasker	similarity	364639	364684	17.4	+	.	Target "Motif:rnd-1_family-760" 319 364
scaffold157|size495311	RepeatMasker	similarity	364710	365237	21.8	+	.	Target "Motif:rnd-5_family-136" 1426 1949
scaffold157|size495311	RepeatMasker	similarity	365269	365726	23.9	+	.	Target "Motif:rnd-1_family-686" 1 471
scaffold157|size495311	RepeatMasker	similarity	365617	365786	13.6	-	.	Target "Motif:rnd-1_family-1134" 1 170
scaffold157|size495311	RepeatMasker	similarity	365822	366129	28.0	+	.	Target "Motif:rnd-1_family-809" 5 311
scaffold157|size495311	RepeatMasker	similarity	367539	367593	18.2	-	.	Target "Motif:rnd-1_family-760" 318 372
scaffold157|size495311	RepeatMasker	similarity	367761	367903	13.5	-	.	Target "Motif:rnd-1_family-760" 16 154
scaffold157|size495311	RepeatMasker	similarity	367923	368128	28.2	-	.	Target "Motif:rnd-1_family-482" 2799 3006
scaffold157|size495311	RepeatMasker	similarity	368805	368829	9.5	+	.	Target "Motif:(TGT)n" 1 24
scaffold157|size495311	RepeatMasker	similarity	369329	369906	2.4	+	.	Target "Motif:rnd-1_family-167" 1 582
scaffold157|size495311	RepeatMasker	similarity	370525	370663	12.9	+	.	Target "Motif:genome_3_4021" 67 205
scaffold157|size495311	RepeatMasker	similarity	371103	371346	32.6	+	.	Target "Motif:rnd-5_family-2132" 557 810
scaffold157|size495311	RepeatMasker	similarity	371612	371996	28.2	+	.	Target "Motif:rnd-5_family-2132" 1113 1499
scaffold157|size495311	RepeatMasker	similarity	372180	372744	36.0	-	.	Target "Motif:rnd-5_family-390" 1376 1954
scaffold157|size495311	RepeatMasker	similarity	372746	372795	22.5	+	.	Target "Motif:A-rich" 1 49
scaffold157|size495311	RepeatMasker	similarity	372995	373364	28.2	+	.	Target "Motif:rnd-5_family-2132" 1917 2280
scaffold157|size495311	RepeatMasker	similarity	373472	373627	5.9	+	.	Target "Motif:genome_3_4021" 218 370
scaffold157|size495311	RepeatMasker	similarity	373938	374036	27.3	+	.	Target "Motif:rnd-1_family-775" 7 106
scaffold157|size495311	RepeatMasker	similarity	374070	374241	24.2	+	.	Target "Motif:rnd-4_family-2565" 19 192
scaffold157|size495311	RepeatMasker	similarity	374271	374483	25.3	+	.	Target "Motif:genome_3_7528" 17 243
scaffold157|size495311	RepeatMasker	similarity	374522	376435	6.0	+	.	Target "Motif:rnd-1_family-221" 1 1916
scaffold157|size495311	RepeatMasker	similarity	376434	378563	6.6	+	.	Target "Motif:rnd-1_family-221" 2308 4456
scaffold157|size495311	RepeatMasker	similarity	378564	379039	14.0	+	.	Target "Motif:rnd-1_family-225" 2410 2849
scaffold157|size495311	RepeatMasker	similarity	379283	379455	28.6	+	.	Target "Motif:rnd-1_family-243" 1458 1620
scaffold157|size495311	RepeatMasker	similarity	379608	379634	12.0	+	.	Target "Motif:(TTGGA)n" 1 28
scaffold157|size495311	RepeatMasker	similarity	379706	379939	9.6	-	.	Target "Motif:rnd-1_family-554" 310 509
scaffold157|size495311	RepeatMasker	similarity	379992	380115	23.4	+	.	Target "Motif:genome_9_1663" 306 431
scaffold157|size495311	RepeatMasker	similarity	380295	380794	22.2	-	.	Target "Motif:genome_4_3041" 1 514
scaffold157|size495311	RepeatMasker	similarity	380833	380935	21.4	-	.	Target "Motif:rnd-4_family-385" 3511 3636
scaffold157|size495311	RepeatMasker	similarity	381131	381645	25.0	-	.	Target "Motif:genome_7_7989" 17 553
scaffold157|size495311	RepeatMasker	similarity	381695	382116	16.6	+	.	Target "Motif:genome_5_5679" 1 435
scaffold157|size495311	RepeatMasker	similarity	385774	385825	19.7	+	.	Target "Motif:(ACTTC)n" 1 56
scaffold157|size495311	RepeatMasker	similarity	386231	386699	9.2	+	.	Target "Motif:genome_1_18143" 1 489
scaffold157|size495311	RepeatMasker	similarity	386986	387245	11.3	+	.	Target "Motif:genome_1_22152" 1 234
scaffold157|size495311	RepeatMasker	similarity	387247	387386	6.4	-	.	Target "Motif:rnd-5_family-396" 1 143
scaffold157|size495311	RepeatMasker	similarity	387393	387594	27.4	-	.	Target "Motif:rnd-1_family-361" 284 464
scaffold157|size495311	RepeatMasker	similarity	387595	388114	24.7	+	.	Target "Motif:rnd-1_family-207" 1 515
scaffold157|size495311	RepeatMasker	similarity	388288	388649	22.7	-	.	Target "Motif:rnd-5_family-766" 128 506
scaffold157|size495311	RepeatMasker	similarity	388615	388997	15.2	-	.	Target "Motif:rnd-5_family-93" 1 352
scaffold157|size495311	RepeatMasker	similarity	388686	389152	34.5	-	.	Target "Motif:genome_3_7906" 124 611
scaffold157|size495311	RepeatMasker	similarity	389023	389269	12.6	+	.	Target "Motif:genome_1_22152" 224 465
scaffold157|size495311	RepeatMasker	similarity	396013	396057	7.0	+	.	Target "Motif:rnd-1_family-81" 114 156
scaffold157|size495311	RepeatMasker	similarity	396024	396447	2.9	+	.	Target "Motif:rnd-1_family-88" 1 423
scaffold157|size495311	RepeatMasker	similarity	396448	396612	21.6	-	.	Target "Motif:scaffold171|size496807_(dbseq-nr_295)_[397919,403811]" 5147 5316
scaffold157|size495311	RepeatMasker	similarity	396610	396665	5.4	+	.	Target "Motif:rnd-1_family-710" 1 56
scaffold157|size495311	RepeatMasker	similarity	396613	396639	24.6	-	.	Target "Motif:scaffold6|size974155_(dbseq-nr_242)_[422877,429011]" 5258 5465
scaffold157|size495311	RepeatMasker	similarity	396671	397114	7.9	-	.	Target "Motif:genome_1_3735" 7 459
scaffold157|size495311	RepeatMasker	similarity	397121	397695	5.4	+	.	Target "Motif:rnd-1_family-156" 28 628
scaffold157|size495311	RepeatMasker	similarity	397698	398058	9.6	+	.	Target "Motif:genome_7_200430-9]5" 18 373
scaffold157|size495311	RepeatMasker	similarity	398057	398161	3.1	+	.	Target "Motif:rnd-1_family-51" 2 102
scaffold157|size495311	RepeatMasker	similarity	398154	398237	17.9	-	.	Target "Motif:genome_10_6249" 318 402
scaffold157|size495311	RepeatMasker	similarity	398170	398262	30.4	-	.	Target "Motif:rnd-1_family-58" 295 386
scaffold157|size495311	RepeatMasker	similarity	398238	398432	6.7	+	.	Target "Motif:rnd-1_family-51" 93 287
scaffold157|size495311	RepeatMasker	similarity	398433	398538	21.7	-	.	Target "Motif:genome_10_6249" 205 311
scaffold157|size495311	RepeatMasker	similarity	398540	398722	10.5	+	.	Target "Motif:rnd-1_family-22" 346 529
scaffold157|size495311	RepeatMasker	similarity	398734	398808	16.4	-	.	Target "Motif:genome_10_6249" 215 288
scaffold157|size495311	RepeatMasker	similarity	398820	399195	9.4	+	.	Target "Motif:rnd-1_family-69" 2 370
scaffold157|size495311	RepeatMasker	similarity	400716	400750	19.5	+	.	Target "Motif:GA-rich" 1 35
scaffold157|size495311	RepeatMasker	similarity	406201	406948	9.4	+	.	Target "Motif:rnd-1_family-127" 1 761
scaffold157|size495311	RepeatMasker	similarity	406949	407368	11.2	-	.	Target "Motif:genome_9_9011" 528 965
scaffold157|size495311	RepeatMasker	similarity	408606	408702	21.6	-	.	Target "Motif:genome_5_21030" 1274 1373
scaffold157|size495311	RepeatMasker	similarity	408728	408804	18.7	-	.	Target "Motif:genome_5_21030" 1280 1354
scaffold157|size495311	RepeatMasker	similarity	408808	408919	18.6	+	.	Target "Motif:(TTAA)n" 1 113
scaffold157|size495311	RepeatMasker	similarity	409196	409234	24.0	+	.	Target "Motif:(TCA)n" 1 39
scaffold157|size495311	RepeatMasker	similarity	410303	410641	11.2	-	.	Target "Motif:genome_9_9011" 2 335
scaffold157|size495311	RepeatMasker	similarity	410642	410746	10.3	+	.	Target "Motif:rnd-1_family-127" 756 859
scaffold157|size495311	RepeatMasker	similarity	415657	415947	8.9	-	.	Target "Motif:genome_8_12029" 1 292
scaffold157|size495311	RepeatMasker	similarity	416927	417042	24.8	+	.	Target "Motif:genome_11_10301" 1 119
scaffold157|size495311	RepeatMasker	similarity	417047	417329	25.0	+	.	Target "Motif:rnd-5_family-4502" 18 303
scaffold157|size495311	RepeatMasker	similarity	417329	417404	26.3	-	.	Target "Motif:rnd-5_family-524" 500 576
scaffold157|size495311	RepeatMasker	similarity	418460	419119	6.6	-	.	Target "Motif:genome_6_6142" 3 668
scaffold157|size495311	RepeatMasker	similarity	419557	419699	32.9	-	.	Target "Motif:rnd-5_family-524" 37 188
scaffold157|size495311	RepeatMasker	similarity	432197	432265	24.6	+	.	Target "Motif:rnd-1_family-644" 602 673
scaffold157|size495311	RepeatMasker	similarity	432608	433466	31.7	-	.	Target "Motif:scaffold52|size687078_(dbseq-nr_635)_[61213,67634]" 4912 5790
scaffold157|size495311	RepeatMasker	similarity	433501	433759	29.5	-	.	Target "Motif:scaffold52|size687078_(dbseq-nr_635)_[61213,67634]" 2719 2968
scaffold157|size495311	RepeatMasker	similarity	433766	434742	15.4	+	.	Target "Motif:genome_1_15599" 2 1007
scaffold157|size495311	RepeatMasker	similarity	434740	435397	14.8	-	.	Target "Motif:genome_2_144580-9]6" 1 639
scaffold157|size495311	RepeatMasker	similarity	435314	435409	12.6	-	.	Target "Motif:genome_10_22330" 1 95
scaffold157|size495311	RepeatMasker	similarity	435450	435490	2.5	+	.	Target "Motif:(AGGT)n" 1 41
scaffold157|size495311	RepeatMasker	similarity	435491	435695	24.5	+	.	Target "Motif:genome_1_15599" 1059 1270
scaffold157|size495311	RepeatMasker	similarity	435575	435710	19.5	-	.	Target "Motif:genome_7_10266" 147 287
scaffold157|size495311	RepeatMasker	similarity	435752	435967	26.6	+	.	Target "Motif:scaffold9|size952703_(dbseq-nr_94)_[505032,511221]" 3727 3973
scaffold157|size495311	RepeatMasker	similarity	436648	436698	17.6	+	.	Target "Motif:rnd-1_family-644" 619 669
scaffold157|size495311	RepeatMasker	similarity	436881	437552	17.2	+	.	Target "Motif:genome_2_20414" 2 722
scaffold157|size495311	RepeatMasker	similarity	438121	438274	17.8	-	.	Target "Motif:rnd-1_family-387" 2 160
scaffold157|size495311	RepeatMasker	similarity	438611	438692	21.9	+	.	Target "Motif:rnd-1_family-1287" 36 117
scaffold157|size495311	RepeatMasker	similarity	438623	438748	19.7	-	.	Target "Motif:rnd-1_family-363" 25 153
scaffold157|size495311	RepeatMasker	similarity	438892	438937	6.5	+	.	Target "Motif:rnd-4_family-237" 22 67
scaffold157|size495311	RepeatMasker	similarity	438906	439187	23.5	-	.	Target "Motif:genome_11_172910-9]15" 283 546
scaffold157|size495311	RepeatMasker	similarity	439220	439467	18.8	-	.	Target "Motif:rnd-4_family-237" 14 260
scaffold157|size495311	RepeatMasker	similarity	439571	439781	17.2	-	.	Target "Motif:rnd-1_family-330" 6 217
scaffold157|size495311	RepeatMasker	similarity	440218	440420	26.7	-	.	Target "Motif:rnd-1_family-363" 25 229
scaffold157|size495311	RepeatMasker	similarity	440495	443703	6.0	+	.	Target "Motif:(TGTTGT)n" 1 3186
scaffold157|size495311	RepeatMasker	similarity	443704	443746	0.0	+	.	Target "Motif:(GGGTGT)n" 1 43
scaffold157|size495311	RepeatMasker	similarity	445661	449733	3.8	+	.	Target "Motif:rnd-1_family-252" 1 3521
scaffold157|size495311	RepeatMasker	similarity	449734	449792	8.5	-	.	Target "Motif:rnd-1_family-458" 32 90
scaffold157|size495311	RepeatMasker	similarity	449803	449916	9.7	-	.	Target "Motif:rnd-1_family-288" 2049 2161
scaffold157|size495311	RepeatMasker	similarity	449961	452208	7.0	-	.	Target "Motif:rnd-1_family-288" 1 2160
scaffold157|size495311	RepeatMasker	similarity	452256	452592	12.0	-	.	Target "Motif:rnd-1_family-458" 1 339
scaffold157|size495311	RepeatMasker	similarity	452444	453740	11.9	+	.	Target "Motif:rnd-1_family-362" 1 1314
scaffold157|size495311	RepeatMasker	similarity	453756	453794	0.0	+	.	Target "Motif:(T)n" 1 39
scaffold157|size495311	RepeatMasker	similarity	453795	454427	8.5	+	.	Target "Motif:rnd-1_family-362" 1564 2206
scaffold157|size495311	RepeatMasker	similarity	454425	458712	4.9	-	.	Target "Motif:rnd-1_family-498" 1 4296
scaffold157|size495311	RepeatMasker	similarity	458709	463462	8.1	-	.	Target "Motif:rnd-1_family-410" 47 3480
scaffold157|size495311	RepeatMasker	similarity	463463	469712	1.9	+	.	Target "Motif:rnd-1_family-28" 1 5749
scaffold157|size495311	RepeatMasker	similarity	469713	470012	12.1	+	.	Target "Motif:rnd-1_family-48" 508 791
scaffold157|size495311	RepeatMasker	similarity	471008	471167	28.6	-	.	Target "Motif:scaffold63|size1124630_(dbseq-nr_381)_[331096,337000]" 5745 5905
scaffold157|size495311	RepeatMasker	similarity	471351	471486	18.8	+	.	Target "Motif:rnd-4_family-237" 21 156
scaffold157|size495311	RepeatMasker	similarity	471509	471871	19.5	+	.	Target "Motif:rnd-5_family-482" 26 445
scaffold157|size495311	RepeatMasker	similarity	471919	473745	24.3	+	.	Target "Motif:rnd-5_family-482" 521 2293
scaffold157|size495311	RepeatMasker	similarity	473748	474002	19.4	-	.	Target "Motif:rnd-1_family-1038" 515 772
scaffold157|size495311	RepeatMasker	similarity	474247	474377	32.6	-	.	Target "Motif:rnd-1_family-1038" 166 292
scaffold157|size495311	RepeatMasker	similarity	474727	474997	17.3	+	.	Target "Motif:rnd-5_family-483" 216 489
scaffold157|size495311	RepeatMasker	similarity	474999	475085	11.9	+	.	Target "Motif:rnd-5_family-484" 1102 1185
scaffold157|size495311	RepeatMasker	similarity	475650	476017	18.0	+	.	Target "Motif:rnd-5_family-484" 1183 1771
scaffold157|size495311	RepeatMasker	similarity	476020	476090	19.7	+	.	Target "Motif:genome_11_172910-9]15" 476 546
scaffold157|size495311	RepeatMasker	similarity	476037	476106	18.6	-	.	Target "Motif:rnd-4_family-237" 20 97
scaffold157|size495311	RepeatMasker	similarity	481119	481204	15.1	-	.	Target "Motif:rnd-5_family-1721" 188 261
scaffold157|size495311	RepeatMasker	similarity	481282	481344	15.3	+	.	Target "Motif:genome_1_12094" 3 64
scaffold157|size495311	RepeatMasker	similarity	481411	481809	8.4	-	.	Target "Motif:genome_2_9627" 1 429
scaffold157|size495311	RepeatMasker	similarity	481810	481969	7.5	-	.	Target "Motif:rnd-1_family-1374" 125 284
scaffold157|size495311	RepeatMasker	similarity	481949	482209	11.5	+	.	Target "Motif:rnd-5_family-2063" 1 263
scaffold157|size495311	RepeatMasker	similarity	482453	482994	3.0	+	.	Target "Motif:genome_5_10038" 1 544
scaffold157|size495311	RepeatMasker	similarity	483013	483070	12.1	+	.	Target "Motif:genome_10_3662" 39 96
scaffold157|size495311	RepeatMasker	similarity	483068	483528	10.6	-	.	Target "Motif:rnd-5_family-689" 1193 1680
scaffold157|size495311	RepeatMasker	similarity	483574	483700	28.8	+	.	Target "Motif:genome_7_13492" 1 126
scaffold157|size495311	RepeatMasker	similarity	483579	483892	5.0	+	.	Target "Motif:rnd-5_family-3587" 1 357
scaffold157|size495311	RepeatMasker	similarity	483897	484308	24.6	+	.	Target "Motif:genome_7_3728" 16 452
scaffold157|size495311	RepeatMasker	similarity	484309	484510	6.9	+	.	Target "Motif:rnd-5_family-3587" 344 565
scaffold157|size495311	RepeatMasker	similarity	484512	484712	4.0	-	.	Target "Motif:rnd-5_family-12642" 1 201
scaffold157|size495311	RepeatMasker	similarity	484749	485219	10.8	+	.	Target "Motif:genome_11_18930" 1 479
scaffold157|size495311	RepeatMasker	similarity	485455	485797	15.2	-	.	Target "Motif:genome_2_15377" 274 618
scaffold157|size495311	RepeatMasker	similarity	485877	486116	12.6	-	.	Target "Motif:genome_2_15377" 1 240
scaffold157|size495311	RepeatMasker	similarity	486559	486970	17.4	-	.	Target "Motif:genome_4_21158" 1 403
scaffold157|size495311	RepeatMasker	similarity	488184	488449	3.4	-	.	Target "Motif:genome_1_8676" 1 267
scaffold157|size495311	RepeatMasker	similarity	489219	489313	23.4	+	.	Target "Motif:genome_12_20707" 601 704
scaffold157|size495311	RepeatMasker	similarity	489319	489713	8.2	-	.	Target "Motif:genome_3_19411" 3 392
scaffold157|size495311	RepeatMasker	similarity	489739	489995	10.5	+	.	Target "Motif:genome_8_12029" 1 276
scaffold157|size495311	RepeatMasker	similarity	489997	490139	12.8	-	.	Target "Motif:rnd-5_family-4415" 1989 2134
scaffold157|size495311	RepeatMasker	similarity	490140	490314	15.0	-	.	Target "Motif:rnd-1_family-314" 245 418
scaffold157|size495311	RepeatMasker	similarity	490319	490656	13.0	+	.	Target "Motif:rnd-5_family-1117" 1 368
scaffold157|size495311	RepeatMasker	similarity	490664	490774	14.3	-	.	Target "Motif:rnd-1_family-330" 105 215
scaffold157|size495311	RepeatMasker	similarity	490774	490900	13.5	-	.	Target "Motif:rnd-1_family-314" 292 418
scaffold157|size495311	RepeatMasker	similarity	490928	491173	11.5	+	.	Target "Motif:rnd-5_family-1117" 1 237
scaffold157|size495311	RepeatMasker	similarity	491180	491337	10.3	-	.	Target "Motif:rnd-1_family-1361" 1 155
scaffold157|size495311	RepeatMasker	similarity	491259	491370	23.8	+	.	Target "Motif:genome_11_2781" 23 133
scaffold157|size495311	RepeatMasker	similarity	491343	491495	12.4	-	.	Target "Motif:rnd-5_family-1017" 1 153
scaffold157|size495311	RepeatMasker	similarity	491498	491622	10.8	+	.	Target "Motif:rnd-5_family-1117" 229 375
scaffold157|size495311	RepeatMasker	similarity	491651	491861	17.2	-	.	Target "Motif:rnd-1_family-330" 1 215
scaffold157|size495311	RepeatMasker	similarity	491860	491976	18.8	-	.	Target "Motif:rnd-1_family-330" 1 109
scaffold157|size495311	RepeatMasker	similarity	491989	492025	10.8	+	.	Target "Motif:rnd-1_family-355" 1 37
scaffold157|size495311	RepeatMasker	similarity	492031	492165	6.7	+	.	Target "Motif:genome_11_172910-9]15" 25 159
scaffold157|size495311	RepeatMasker	similarity	492032	492184	11.3	-	.	Target "Motif:genome_1_159620-9]7" 458 607
scaffold157|size495311	RepeatMasker	similarity	492163	492398	16.7	+	.	Target "Motif:rnd-1_family-355" 25 262
scaffold157|size495311	RepeatMasker	similarity	492408	493054	14.8	+	.	Target "Motif:rnd-5_family-2075" 3 648
scaffold157|size495311	RepeatMasker	similarity	493054	493182	13.6	+	.	Target "Motif:rnd-5_family-2075" 757 869
scaffold157|size495311	RepeatMasker	similarity	493153	493301	33.1	-	.	Target "Motif:genome_5_21030" 267 419
scaffold157|size495311	RepeatMasker	similarity	493246	493364	11.8	+	.	Target "Motif:rnd-5_family-2075" 870 990
scaffold157|size495311	RepeatMasker	similarity	493394	493658	14.6	-	.	Target "Motif:rnd-1_family-330" 1 267
scaffold157|size495311	RepeatMasker	similarity	493659	493785	11.4	-	.	Target "Motif:rnd-5_family-4415" 1858 1980
scaffold157|size495311	RepeatMasker	similarity	493827	493918	6.5	-	.	Target "Motif:rnd-1_family-1332" 1 92
scaffold157|size495311	RepeatMasker	similarity	493841	494028	18.8	+	.	Target "Motif:rnd-1_family-276" 713 876
scaffold157|size495311	RepeatMasker	similarity	493955	494341	19.7	-	.	Target "Motif:rnd-4_family-212" 395 753
scaffold157|size495311	RepeatMasker	similarity	494341	494547	21.4	+	.	Target "Motif:rnd-1_family-276" 962 1157
scaffold157|size495311	RepeatMasker	similarity	494548	494601	13.0	-	.	Target "Motif:genome_9_1663" 133 186
scaffold157|size495311	RepeatMasker	similarity	494605	494658	9.3	-	.	Target "Motif:rnd-5_family-1290" 1 55
scaffold157|size495311	RepeatMasker	similarity	494624	494847	10.0	+	.	Target "Motif:rnd-1_family-126" 535 741
scaffold157|size495311	RepeatMasker	similarity	494839	494891	18.9	+	.	Target "Motif:rnd-1_family-72" 147 199
scaffold1589|size16958	RepeatMasker	similarity	11	97	2.3	-	.	Target "Motif:rnd-1_family-852" 7 93
scaffold1589|size16958	RepeatMasker	similarity	160	811	8.5	+	.	Target "Motif:genome_5_2387" 1 631
scaffold1589|size16958	RepeatMasker	similarity	5302	5329	12.1	+	.	Target "Motif:(GTATT)n" 1 28
scaffold1589|size16958	RepeatMasker	similarity	5348	5448	0.0	-	.	Target "Motif:genome_3_21239" 607 707
scaffold1589|size16958	RepeatMasker	similarity	5449	5907	3.7	-	.	Target "Motif:genome_5_4290" 1 458
scaffold1589|size16958	RepeatMasker	similarity	5913	6188	10.6	-	.	Target "Motif:genome_3_3699" 225 560
scaffold1589|size16958	RepeatMasker	similarity	6189	6287	3.1	+	.	Target "Motif:(TAGTGCCATC)n" 1 99
scaffold1589|size16958	RepeatMasker	similarity	6288	6521	10.6	-	.	Target "Motif:genome_3_3699" 1 224
scaffold1589|size16958	RepeatMasker	similarity	6526	6658	12.8	+	.	Target "Motif:rnd-1_family-227" 9 141
scaffold1589|size16958	RepeatMasker	similarity	6657	6995	7.4	-	.	Target "Motif:rnd-4_family-212" 1091 1978
scaffold1589|size16958	RepeatMasker	similarity	6996	8336	5.8	+	.	Target "Motif:rnd-1_family-111" 1 1338
scaffold1589|size16958	RepeatMasker	similarity	8337	8749	7.4	-	.	Target "Motif:rnd-4_family-212" 1 1090
scaffold1589|size16958	RepeatMasker	similarity	8615	8820	6.9	+	.	Target "Motif:rnd-1_family-700" 1 214
scaffold1589|size16958	RepeatMasker	similarity	8818	9147	9.4	+	.	Target "Motif:rnd-1_family-227" 140 475
scaffold1589|size16958	RepeatMasker	similarity	9086	9177	9.0	-	.	Target "Motif:rnd-1_family-1024" 42 134
scaffold1589|size16958	RepeatMasker	similarity	9178	9355	6.8	+	.	Target "Motif:rnd-1_family-335" 1 185
scaffold1589|size16958	RepeatMasker	similarity	10187	10506	8.5	+	.	Target "Motif:rnd-1_family-227" 468 791
scaffold1589|size16958	RepeatMasker	similarity	10586	10808	10.3	-	.	Target "Motif:rnd-1_family-1136" 87 303
scaffold1589|size16958	RepeatMasker	similarity	10809	11878	8.1	+	.	Target "Motif:rnd-1_family-461" 1 1085
scaffold1589|size16958	RepeatMasker	similarity	11878	12601	8.9	-	.	Target "Motif:rnd-1_family-284" 1 726
scaffold1589|size16958	RepeatMasker	similarity	13012	13134	19.9	+	.	Target "Motif:rnd-5_family-3985" 27 140
scaffold1589|size16958	RepeatMasker	similarity	13557	13933	13.1	+	.	Target "Motif:rnd-1_family-1255" 36 396
scaffold1589|size16958	RepeatMasker	similarity	16896	16954	22.0	+	.	Target "Motif:rnd-1_family-1255" 399 457
scaffold158|size494160	RepeatMasker	similarity	16	344	31.8	-	.	Target "Motif:rnd-5_family-3444" 2136 2461
scaffold158|size494160	RepeatMasker	similarity	460	2312	23.1	-	.	Target "Motif:rnd-5_family-3444" 6 1925
scaffold158|size494160	RepeatMasker	similarity	2617	2634	21.6	-	.	Target "Motif:rnd-1_family-641" 561 685
scaffold158|size494160	RepeatMasker	similarity	2635	2741	15.9	+	.	Target "Motif:rnd-1_family-704" 1 107
scaffold158|size494160	RepeatMasker	similarity	4644	5089	1.8	-	.	Target "Motif:genome_4_10210" 115 563
scaffold158|size494160	RepeatMasker	similarity	5090	5585	2.4	+	.	Target "Motif:genome_4_10210" 58 563
scaffold158|size494160	RepeatMasker	similarity	16800	16831	7.5	+	.	Target "Motif:GA-rich" 1 31
scaffold158|size494160	RepeatMasker	similarity	17277	17318	14.3	-	.	Target "Motif:rnd-5_family-3853" 312 354
scaffold158|size494160	RepeatMasker	similarity	17293	17511	22.7	-	.	Target "Motif:rnd-3_family-180" 235 453
scaffold158|size494160	RepeatMasker	similarity	18513	18833	2.0	-	.	Target "Motif:genome_12_45270-9]2" 2 439
scaffold158|size494160	RepeatMasker	similarity	18834	18964	29.1	+	.	Target "Motif:genome_8_17516" 357 487
scaffold158|size494160	RepeatMasker	similarity	19022	19773	3.1	-	.	Target "Motif:genome_6_12811" 2 745
scaffold158|size494160	RepeatMasker	similarity	19919	20056	4.7	+	.	Target "Motif:genome_1_17335" 1 139
scaffold158|size494160	RepeatMasker	similarity	20057	20201	9.8	+	.	Target "Motif:(GTGAAACCGA)n" 1 144
scaffold158|size494160	RepeatMasker	similarity	20202	20214	4.7	+	.	Target "Motif:genome_1_17335" 140 150
scaffold158|size494160	RepeatMasker	similarity	20215	20268	9.9	+	.	Target "Motif:(CCAAGTGACA)n" 1 54
scaffold158|size494160	RepeatMasker	similarity	20269	20359	4.0	+	.	Target "Motif:genome_1_17335" 336 426
scaffold158|size494160	RepeatMasker	similarity	20427	21643	7.7	+	.	Target "Motif:rnd-1_family-142" 3 1235
scaffold158|size494160	RepeatMasker	similarity	21566	21655	3.3	-	.	Target "Motif:rnd-1_family-663" 494 593
scaffold158|size494160	RepeatMasker	similarity	21659	21701	0.0	+	.	Target "Motif:genome_1_17335" 423 465
scaffold158|size494160	RepeatMasker	similarity	21700	22257	7.3	-	.	Target "Motif:rnd-1_family-17" 2 556
scaffold158|size494160	RepeatMasker	similarity	22282	22471	9.6	+	.	Target "Motif:(ACCGAGTGAC)n" 1 199
scaffold158|size494160	RepeatMasker	similarity	22472	22604	6.1	+	.	Target "Motif:genome_1_17335" 672 803
scaffold158|size494160	RepeatMasker	similarity	22615	22753	17.9	-	.	Target "Motif:genome_3_21789" 366 495
scaffold158|size494160	RepeatMasker	similarity	22754	23031	11.3	+	.	Target "Motif:G-rich" 1 311
scaffold158|size494160	RepeatMasker	similarity	23034	23189	27.7	-	.	Target "Motif:genome_3_21789" 1 153
scaffold158|size494160	RepeatMasker	similarity	30194	30527	11.4	-	.	Target "Motif:genome_3_9293" 137 475
scaffold158|size494160	RepeatMasker	similarity	30943	31336	15.7	+	.	Target "Motif:rnd-1_family-1236" 1 395
scaffold158|size494160	RepeatMasker	similarity	31340	31498	12.6	-	.	Target "Motif:rnd-5_family-478" 16 177
scaffold158|size494160	RepeatMasker	similarity	31518	33079	18.3	+	.	Target "Motif:rnd-1_family-958" 1 1566
scaffold158|size494160	RepeatMasker	similarity	33081	33571	10.5	+	.	Target "Motif:rnd-5_family-1016" 1 486
scaffold158|size494160	RepeatMasker	similarity	33572	33803	9.2	-	.	Target "Motif:genome_3_9293" 1 222
scaffold158|size494160	RepeatMasker	similarity	33849	34671	0.7	+	.	Target "Motif:genome_10_8722" 1 823
scaffold158|size494160	RepeatMasker	similarity	34675	35460	1.3	-	.	Target "Motif:genome_1_5806" 1 784
scaffold158|size494160	RepeatMasker	similarity	39729	39798	22.4	+	.	Target "Motif:genome_5_2387" 428 497
scaffold158|size494160	RepeatMasker	similarity	39908	40006	22.6	-	.	Target "Motif:genome_7_14113" 29 126
scaffold158|size494160	RepeatMasker	similarity	40922	40943	4.7	+	.	Target "Motif:(ACG)n" 1 22
scaffold158|size494160	RepeatMasker	similarity	41649	41700	22.2	+	.	Target "Motif:(GCA)n" 1 52
scaffold158|size494160	RepeatMasker	similarity	46327	46361	20.8	+	.	Target "Motif:(TTTTGG)n" 1 34
scaffold158|size494160	RepeatMasker	similarity	46920	46954	16.9	+	.	Target "Motif:(CTATTA)n" 1 35
scaffold158|size494160	RepeatMasker	similarity	47697	47881	15.1	+	.	Target "Motif:rnd-5_family-2414" 653 848
scaffold158|size494160	RepeatMasker	similarity	47882	48149	20.3	+	.	Target "Motif:rnd-1_family-365" 14 280
scaffold158|size494160	RepeatMasker	similarity	47958	48201	18.8	-	.	Target "Motif:rnd-1_family-373" 2 243
scaffold158|size494160	RepeatMasker	similarity	48195	49240	31.0	-	.	Target "Motif:scaffold170|size558746_(dbseq-nr_246)_[277812,288266]" 2267 3892
scaffold158|size494160	RepeatMasker	similarity	49304	49420	26.2	-	.	Target "Motif:scaffold170|size558746_(dbseq-nr_246)_[277812,288266]" 3789 3941
scaffold158|size494160	RepeatMasker	similarity	49421	49487	28.4	-	.	Target "Motif:rnd-1_family-399" 252 318
scaffold158|size494160	RepeatMasker	similarity	49631	50066	15.2	+	.	Target "Motif:rnd-5_family-1816" 210 637
scaffold158|size494160	RepeatMasker	similarity	50099	50246	21.0	-	.	Target "Motif:scaffold170|size558746_(dbseq-nr_246)_[277812,288266]" 1685 1854
scaffold158|size494160	RepeatMasker	similarity	50339	50617	30.9	+	.	Target "Motif:rnd-1_family-287" 235 507
scaffold158|size494160	RepeatMasker	similarity	50618	50690	27.6	-	.	Target "Motif:rnd-1_family-147" 250 464
scaffold158|size494160	RepeatMasker	similarity	50910	51154	22.6	+	.	Target "Motif:rnd-1_family-753" 1 230
scaffold158|size494160	RepeatMasker	similarity	51161	51343	25.7	-	.	Target "Motif:rnd-1_family-516" 21 208
scaffold158|size494160	RepeatMasker	similarity	51344	51399	30.3	+	.	Target "Motif:rnd-1_family-300" 9 265
scaffold158|size494160	RepeatMasker	similarity	51458	51818	24.2	+	.	Target "Motif:rnd-1_family-300" 350 749
scaffold158|size494160	RepeatMasker	similarity	51553	52710	19.6	-	.	Target "Motif:rnd-1_family-280" 110 1375
scaffold158|size494160	RepeatMasker	similarity	52862	53114	22.3	+	.	Target "Motif:rnd-1_family-315" 66 343
scaffold158|size494160	RepeatMasker	similarity	53110	53492	18.8	+	.	Target "Motif:rnd-1_family-512" 1 399
scaffold158|size494160	RepeatMasker	similarity	53748	53904	22.1	+	.	Target "Motif:rnd-1_family-147" 1179 1333
scaffold158|size494160	RepeatMasker	similarity	54114	54303	8.9	+	.	Target "Motif:genome_1_18143" 1 196
scaffold158|size494160	RepeatMasker	similarity	54310	54411	12.9	+	.	Target "Motif:genome_1_8676" 1 102
scaffold158|size494160	RepeatMasker	similarity	54425	54789	16.7	+	.	Target "Motif:rnd-1_family-304" 4 380
scaffold158|size494160	RepeatMasker	similarity	54908	54956	6.1	+	.	Target "Motif:scaffold44|size824116_(dbseq-nr_111)_[491965,496806]" 3 51
scaffold158|size494160	RepeatMasker	similarity	54969	55126	22.4	+	.	Target "Motif:rnd-1_family-147" 1176 1333
scaffold158|size494160	RepeatMasker	similarity	55335	55523	9.0	+	.	Target "Motif:genome_1_18143" 1 196
scaffold158|size494160	RepeatMasker	similarity	55530	55629	13.1	+	.	Target "Motif:genome_1_8676" 1 102
scaffold158|size494160	RepeatMasker	similarity	55643	56006	16.8	+	.	Target "Motif:rnd-1_family-304" 4 380
scaffold158|size494160	RepeatMasker	similarity	56125	60911	13.9	+	.	Target "Motif:scaffold312|size187761_(dbseq-nr_665)_[74133,78979]" 8 4844
scaffold158|size494160	RepeatMasker	similarity	60992	62562	23.3	+	.	Target "Motif:rnd-1_family-304" 394 1906
scaffold158|size494160	RepeatMasker	similarity	62578	62868	11.0	+	.	Target "Motif:genome_8_12029" 1 292
scaffold158|size494160	RepeatMasker	similarity	62870	63854	27.2	+	.	Target "Motif:rnd-1_family-187" 880 1861
scaffold158|size494160	RepeatMasker	similarity	64025	65421	24.3	-	.	Target "Motif:rnd-1_family-328" 9 1419
scaffold158|size494160	RepeatMasker	similarity	65439	65478	10.8	+	.	Target "Motif:(AGTAA)n" 1 40
scaffold158|size494160	RepeatMasker	similarity	65523	65688	13.7	+	.	Target "Motif:genome_1_8676" 126 280
scaffold158|size494160	RepeatMasker	similarity	65689	65945	12.7	+	.	Target "Motif:genome_1_18143" 234 489
scaffold158|size494160	RepeatMasker	similarity	65948	66889	14.8	+	.	Target "Motif:rnd-1_family-263" 1 996
scaffold158|size494160	RepeatMasker	similarity	66893	66978	11.8	+	.	Target "Motif:rnd-1_family-263" 1297 1381
scaffold158|size494160	RepeatMasker	similarity	67069	67539	5.5	-	.	Target "Motif:genome_5_9467" 1 476
scaffold158|size494160	RepeatMasker	similarity	67569	68041	7.8	-	.	Target "Motif:rnd-5_family-6096" 1 473
scaffold158|size494160	RepeatMasker	similarity	68042	68527	11.5	+	.	Target "Motif:genome_11_20665" 808 1304
scaffold158|size494160	RepeatMasker	similarity	68537	68636	14.0	-	.	Target "Motif:genome_2_5130" 347 442
scaffold158|size494160	RepeatMasker	similarity	68637	69763	0.0	-	.	Target "Motif:rnd-5_family-807" 7368 8494
scaffold158|size494160	RepeatMasker	similarity	71092	72803	0.2	-	.	Target "Motif:rnd-5_family-807" 5656 7367
scaffold158|size494160	RepeatMasker	similarity	72804	73651	3.0	+	.	Target "Motif:genome_12_19731" 1 847
scaffold158|size494160	RepeatMasker	similarity	73652	79349	2.0	-	.	Target "Motif:rnd-5_family-807" 2 5655
scaffold158|size494160	RepeatMasker	similarity	79381	79610	16.0	-	.	Target "Motif:rnd-1_family-544" 1 177
scaffold158|size494160	RepeatMasker	similarity	79611	80118	1.4	+	.	Target "Motif:rnd-5_family-9647" 1 521
scaffold158|size494160	RepeatMasker	similarity	80125	80152	16.8	+	.	Target "Motif:A-rich" 1 28
scaffold158|size494160	RepeatMasker	similarity	80158	80382	18.7	+	.	Target "Motif:rnd-1_family-500" 56 282
scaffold158|size494160	RepeatMasker	similarity	80410	80803	3.6	+	.	Target "Motif:rnd-1_family-324" 1535 1936
scaffold158|size494160	RepeatMasker	similarity	80848	81307	3.9	+	.	Target "Motif:genome_8_17516" 1 474
scaffold158|size494160	RepeatMasker	similarity	81313	81339	3.7	-	.	Target "Motif:genome_8_17516" 1 27
scaffold158|size494160	RepeatMasker	similarity	83053	83143	18.9	+	.	Target "Motif:genome_12_13613" 1 95
scaffold158|size494160	RepeatMasker	similarity	83223	83326	16.4	+	.	Target "Motif:genome_12_13613" 136 239
scaffold158|size494160	RepeatMasker	similarity	83340	83842	4.2	+	.	Target "Motif:genome_12_13613" 1 524
scaffold158|size494160	RepeatMasker	similarity	83843	84196	17.0	-	.	Target "Motif:rnd-5_family-244" 1 351
scaffold158|size494160	RepeatMasker	similarity	84271	85348	24.3	+	.	Target "Motif:rnd-1_family-849" 142 1217
scaffold158|size494160	RepeatMasker	similarity	85578	87072	21.4	+	.	Target "Motif:rnd-5_family-243" 340 1867
scaffold158|size494160	RepeatMasker	similarity	87280	87340	24.6	+	.	Target "Motif:genome_12_13613" 464 524
scaffold158|size494160	RepeatMasker	similarity	87341	87512	18.2	-	.	Target "Motif:rnd-2_family-88" 771 953
scaffold158|size494160	RepeatMasker	similarity	87513	87650	17.6	+	.	Target "Motif:rnd-1_family-26" 5 324
scaffold158|size494160	RepeatMasker	similarity	87586	87674	18.0	-	.	Target "Motif:rnd-2_family-88" 375 463
scaffold158|size494160	RepeatMasker	similarity	87648	87848	12.9	-	.	Target "Motif:rnd-2_family-88" 775 957
scaffold158|size494160	RepeatMasker	similarity	87719	88013	12.5	+	.	Target "Motif:rnd-1_family-26" 1 324
scaffold158|size494160	RepeatMasker	similarity	87859	88033	23.3	-	.	Target "Motif:rnd-2_family-88" 380 554
scaffold158|size494160	RepeatMasker	similarity	88124	88355	15.4	-	.	Target "Motif:rnd-1_family-1195" 3 151
scaffold158|size494160	RepeatMasker	similarity	88353	88442	18.9	-	.	Target "Motif:rnd-1_family-812" 112 201
scaffold158|size494160	RepeatMasker	similarity	88445	88734	21.6	-	.	Target "Motif:genome_8_12320" 968 1257
scaffold158|size494160	RepeatMasker	similarity	88784	88919	14.0	-	.	Target "Motif:rnd-5_family-821" 394 529
scaffold158|size494160	RepeatMasker	similarity	88920	89083	15.4	-	.	Target "Motif:genome_8_12320" 1 215
scaffold158|size494160	RepeatMasker	similarity	89089	89153	12.3	-	.	Target "Motif:rnd-1_family-812" 32 109
scaffold158|size494160	RepeatMasker	similarity	89351	90355	17.1	+	.	Target "Motif:rnd-1_family-601" 4 1047
scaffold158|size494160	RepeatMasker	similarity	90414	90745	24.6	+	.	Target "Motif:genome_3_16974" 173 500
scaffold158|size494160	RepeatMasker	similarity	90772	90915	15.0	-	.	Target "Motif:rnd-5_family-641" 838 983
scaffold158|size494160	RepeatMasker	similarity	90912	91104	18.1	+	.	Target "Motif:rnd-1_family-88" 120 324
scaffold158|size494160	RepeatMasker	similarity	91106	91312	8.7	+	.	Target "Motif:rnd-5_family-987" 1 211
scaffold158|size494160	RepeatMasker	similarity	91294	92406	25.3	-	.	Target "Motif:scaffold289|size202738_(dbseq-nr_0)_[183003,188995]" 4656 5764
scaffold158|size494160	RepeatMasker	similarity	92406	92876	9.0	+	.	Target "Motif:rnd-5_family-987" 187 654
scaffold158|size494160	RepeatMasker	similarity	92877	94621	29.8	-	.	Target "Motif:scaffold289|size202738_(dbseq-nr_0)_[183003,188995]" 1864 3605
scaffold158|size494160	RepeatMasker	similarity	94613	94752	5.7	+	.	Target "Motif:rnd-5_family-987" 646 785
scaffold158|size494160	RepeatMasker	similarity	94784	95283	7.8	+	.	Target "Motif:rnd-5_family-987" 775 1277
scaffold158|size494160	RepeatMasker	similarity	95226	95840	33.8	-	.	Target "Motif:scaffold12|size593008_(dbseq-nr_293)_[458236,464222]" 583 1197
scaffold158|size494160	RepeatMasker	similarity	95406	95884	34.2	-	.	Target "Motif:scaffold289|size202738_(dbseq-nr_0)_[183003,188995]" 553 1031
scaffold158|size494160	RepeatMasker	similarity	95886	96621	7.5	+	.	Target "Motif:rnd-5_family-987" 1218 1961
scaffold158|size494160	RepeatMasker	similarity	96622	97284	1.7	+	.	Target "Motif:genome_5_5066" 1 658
scaffold158|size494160	RepeatMasker	similarity	97286	97353	6.2	+	.	Target "Motif:rnd-5_family-987" 1959 2010
scaffold158|size494160	RepeatMasker	similarity	97341	97464	15.6	-	.	Target "Motif:rnd-1_family-297" 17 138
scaffold158|size494160	RepeatMasker	similarity	97457	97792	21.3	-	.	Target "Motif:rnd-1_family-276" 852 1153
scaffold158|size494160	RepeatMasker	similarity	97671	98109	22.6	+	.	Target "Motif:rnd-4_family-212" 61 513
scaffold158|size494160	RepeatMasker	similarity	98122	98315	23.5	+	.	Target "Motif:rnd-4_family-212" 577 744
scaffold158|size494160	RepeatMasker	similarity	98252	98440	16.1	-	.	Target "Motif:rnd-1_family-276" 713 874
scaffold158|size494160	RepeatMasker	similarity	98370	98454	7.1	+	.	Target "Motif:rnd-1_family-1332" 7 92
scaffold158|size494160	RepeatMasker	similarity	98463	98504	9.5	-	.	Target "Motif:rnd-5_family-2671" 1 42
scaffold158|size494160	RepeatMasker	similarity	98507	98752	9.3	+	.	Target "Motif:rnd-5_family-4415" 1858 2095
scaffold158|size494160	RepeatMasker	similarity	98753	98992	5.0	-	.	Target "Motif:genome_5_586" 1 241
scaffold158|size494160	RepeatMasker	similarity	98993	99031	12.8	+	.	Target "Motif:rnd-5_family-4415" 2094 2133
scaffold158|size494160	RepeatMasker	similarity	99034	99994	13.5	+	.	Target "Motif:rnd-1_family-574" 133 1129
scaffold158|size494160	RepeatMasker	similarity	99966	100114	15.0	-	.	Target "Motif:rnd-1_family-1226" 1 150
scaffold158|size494160	RepeatMasker	similarity	100541	100585	21.4	+	.	Target "Motif:(TGAGGA)n" 1 45
scaffold158|size494160	RepeatMasker	similarity	100569	100603	19.5	+	.	Target "Motif:(GACGAT)n" 1 35
scaffold158|size494160	RepeatMasker	similarity	101761	101829	21.7	+	.	Target "Motif:rnd-5_family-1014" 269 338
scaffold158|size494160	RepeatMasker	similarity	102878	103053	26.5	+	.	Target "Motif:rnd-1_family-195" 1429 1560
scaffold158|size494160	RepeatMasker	similarity	103372	104057	27.2	+	.	Target "Motif:rnd-1_family-210" 1028 1722
scaffold158|size494160	RepeatMasker	similarity	104494	104738	24.1	+	.	Target "Motif:rnd-1_family-1104" 13 251
scaffold158|size494160	RepeatMasker	similarity	104659	105187	25.3	-	.	Target "Motif:rnd-1_family-340" 347 888
scaffold158|size494160	RepeatMasker	similarity	105702	105946	15.7	+	.	Target "Motif:rnd-5_family-1014" 337 588
scaffold158|size494160	RepeatMasker	similarity	105928	106264	21.4	+	.	Target "Motif:scaffold170|size558746_(dbseq-nr_246)_[277812,288266]" 1677 1995
scaffold158|size494160	RepeatMasker	similarity	106207	106634	13.9	-	.	Target "Motif:rnd-5_family-1816" 208 637
scaffold158|size494160	RepeatMasker	similarity	106563	107445	24.8	+	.	Target "Motif:scaffold170|size558746_(dbseq-nr_246)_[277812,288266]" 2187 3094
scaffold158|size494160	RepeatMasker	similarity	107457	107699	12.1	+	.	Target "Motif:rnd-1_family-373" 1 241
scaffold158|size494160	RepeatMasker	similarity	107506	107774	12.1	-	.	Target "Motif:rnd-1_family-365" 1 281
scaffold158|size494160	RepeatMasker	similarity	107804	108238	18.8	+	.	Target "Motif:scaffold170|size558746_(dbseq-nr_246)_[277812,288266]" 4182 4627
scaffold158|size494160	RepeatMasker	similarity	108238	108988	26.0	+	.	Target "Motif:rnd-5_family-1014" 580 1327
scaffold158|size494160	RepeatMasker	similarity	109192	109332	25.6	+	.	Target "Motif:rnd-5_family-1014" 1631 1770
scaffold158|size494160	RepeatMasker	similarity	110197	112169	12.9	-	.	Target "Motif:rnd-5_family-921" 1 1979
scaffold158|size494160	RepeatMasker	similarity	112172	112421	24.0	-	.	Target "Motif:rnd-1_family-363" 1 253
scaffold158|size494160	RepeatMasker	similarity	112727	112784	25.9	+	.	Target "Motif:rnd-1_family-1386" 226 283
scaffold158|size494160	RepeatMasker	similarity	113360	115924	10.2	+	.	Target "Motif:scaffold170|size558746_(dbseq-nr_246)_[277812,288266]" 1685 4626
scaffold158|size494160	RepeatMasker	similarity	116461	116678	19.6	-	.	Target "Motif:rnd-1_family-783" 646 858
scaffold158|size494160	RepeatMasker	similarity	117264	117731	4.6	+	.	Target "Motif:rnd-1_family-554" 1 460
scaffold158|size494160	RepeatMasker	similarity	117689	121062	11.7	-	.	Target "Motif:rnd-1_family-225" 1 2894
scaffold158|size494160	RepeatMasker	similarity	121063	122320	6.9	-	.	Target "Motif:rnd-1_family-221" 1699 2956
scaffold158|size494160	RepeatMasker	similarity	122321	122565	22.8	-	.	Target "Motif:scaffold226|size248449_(dbseq-nr_558)_[144290,149814]" 5313 5525
scaffold158|size494160	RepeatMasker	similarity	122634	127778	24.8	-	.	Target "Motif:scaffold226|size248449_(dbseq-nr_558)_[144290,149814]" 62 5491
scaffold158|size494160	RepeatMasker	similarity	127798	129547	25.1	-	.	Target "Motif:scaffold61|size850897_(dbseq-nr_469)_[660064,666147]" 2158 3798
scaffold158|size494160	RepeatMasker	similarity	129549	129971	5.2	-	.	Target "Motif:rnd-1_family-1311" 1 423
scaffold158|size494160	RepeatMasker	similarity	129953	130063	16.4	+	.	Target "Motif:rnd-5_family-1299" 55 159
scaffold158|size494160	RepeatMasker	similarity	132734	133268	7.3	-	.	Target "Motif:rnd-1_family-914" 5 366
scaffold158|size494160	RepeatMasker	similarity	133277	133372	20.0	+	.	Target "Motif:genome_1_17335" 341 427
scaffold158|size494160	RepeatMasker	similarity	133373	133589	3.5	+	.	Target "Motif:rnd-1_family-1124" 1 204
scaffold158|size494160	RepeatMasker	similarity	134391	136078	3.5	+	.	Target "Motif:rnd-1_family-1124" 205 1890
scaffold158|size494160	RepeatMasker	similarity	136126	136874	6.2	-	.	Target "Motif:rnd-5_family-2391" 30 778
scaffold158|size494160	RepeatMasker	similarity	136877	143067	1.1	-	.	Target "Motif:scaffold135|size786999_(dbseq-nr_45)_[563065,569235]" 1 6171
scaffold158|size494160	RepeatMasker	similarity	143068	143468	25.0	-	.	Target "Motif:rnd-1_family-778" 1 403
scaffold158|size494160	RepeatMasker	similarity	143531	143572	22.2	+	.	Target "Motif:(ATCATC)n" 1 42
scaffold158|size494160	RepeatMasker	similarity	143661	143729	32.1	+	.	Target "Motif:(TCA)n" 1 69
scaffold158|size494160	RepeatMasker	similarity	143868	144870	22.0	-	.	Target "Motif:rnd-1_family-505" 1034 2032
scaffold158|size494160	RepeatMasker	similarity	144871	145177	19.2	+	.	Target "Motif:rnd-1_family-224" 1 292
scaffold158|size494160	RepeatMasker	similarity	145006	147874	5.1	-	.	Target "Motif:rnd-1_family-0" 1 2508
scaffold158|size494160	RepeatMasker	similarity	147875	147950	8.1	-	.	Target "Motif:scaffold3|size1191850_(dbseq-nr_493)_[349346,364513]" 2361 2434
scaffold158|size494160	RepeatMasker	similarity	147950	148244	22.2	-	.	Target "Motif:rnd-1_family-505" 744 1041
scaffold158|size494160	RepeatMasker	similarity	148245	150807	6.1	-	.	Target "Motif:rnd-1_family-234" 1 2356
scaffold158|size494160	RepeatMasker	similarity	150906	151552	3.7	-	.	Target "Motif:rnd-1_family-1056" 1 547
scaffold158|size494160	RepeatMasker	similarity	152347	152449	9.1	+	.	Target "Motif:rnd-1_family-130" 4 106
scaffold158|size494160	RepeatMasker	similarity	152467	153156	11.1	-	.	Target "Motif:genome_8_10042" 1 680
scaffold158|size494160	RepeatMasker	similarity	157986	158012	0.0	-	.	Target "Motif:genome_2_19287" 626 652
scaffold158|size494160	RepeatMasker	similarity	158023	158779	8.7	-	.	Target "Motif:genome_6_12811" 1 745
scaffold158|size494160	RepeatMasker	similarity	158780	159354	4.7	-	.	Target "Motif:rnd-1_family-324" 1679 2297
scaffold158|size494160	RepeatMasker	similarity	159355	159393	2.6	+	.	Target "Motif:(CAGCTGC)n" 1 39
scaffold158|size494160	RepeatMasker	similarity	159394	161021	4.7	-	.	Target "Motif:rnd-1_family-324" 2 1678
scaffold158|size494160	RepeatMasker	similarity	161024	161521	5.6	-	.	Target "Motif:genome_2_19287" 136 628
scaffold158|size494160	RepeatMasker	similarity	161522	162153	1.7	+	.	Target "Motif:genome_5_2387" 1 631
scaffold158|size494160	RepeatMasker	similarity	162154	162292	2.9	-	.	Target "Motif:genome_2_19287" 1 138
scaffold158|size494160	RepeatMasker	similarity	162539	162860	1.6	+	.	Target "Motif:genome_3_13440" 1 322
scaffold158|size494160	RepeatMasker	similarity	164764	165095	15.4	-	.	Target "Motif:genome_10_22051" 1 344
scaffold158|size494160	RepeatMasker	similarity	165159	165384	1.5	-	.	Target "Motif:genome_7_16350" 1 205
scaffold158|size494160	RepeatMasker	similarity	165576	165819	19.0	-	.	Target "Motif:genome_7_7989" 354 577
scaffold158|size494160	RepeatMasker	similarity	165820	165946	13.4	-	.	Target "Motif:genome_2_21040" 393 530
scaffold158|size494160	RepeatMasker	similarity	165951	167664	11.8	+	.	Target "Motif:rnd-5_family-3909" 1 1714
scaffold158|size494160	RepeatMasker	similarity	167665	168854	22.5	-	.	Target "Motif:rnd-1_family-849" 5 1198
scaffold158|size494160	RepeatMasker	similarity	169054	169296	17.2	-	.	Target "Motif:genome_2_21040" 1 242
scaffold158|size494160	RepeatMasker	similarity	169297	169652	23.0	-	.	Target "Motif:genome_7_7989" 1 348
scaffold158|size494160	RepeatMasker	similarity	169950	169970	4.9	+	.	Target "Motif:(GTG)n" 1 21
scaffold158|size494160	RepeatMasker	similarity	170641	170902	16.0	+	.	Target "Motif:rnd-5_family-29" 1600 1817
scaffold158|size494160	RepeatMasker	similarity	170903	170959	14.0	+	.	Target "Motif:rnd-5_family-2349" 684 740
scaffold158|size494160	RepeatMasker	similarity	171582	171835	28.5	-	.	Target "Motif:rnd-1_family-336" 8 258
scaffold158|size494160	RepeatMasker	similarity	171931	172334	27.9	-	.	Target "Motif:rnd-5_family-2312" 58 442
scaffold158|size494160	RepeatMasker	similarity	177637	177709	13.7	+	.	Target "Motif:scaffold170|size558746_(dbseq-nr_246)_[277812,288266]" 1674 1758
scaffold158|size494160	RepeatMasker	similarity	177647	178380	14.1	-	.	Target "Motif:scaffold170|size558746_(dbseq-nr_246)_[277812,288266]" 3898 4627
scaffold158|size494160	RepeatMasker	similarity	178378	180010	23.7	-	.	Target "Motif:scaffold170|size558746_(dbseq-nr_246)_[277812,288266]" 2013 3677
scaffold158|size494160	RepeatMasker	similarity	179961	180189	17.1	+	.	Target "Motif:rnd-5_family-1816" 227 646
scaffold158|size494160	RepeatMasker	similarity	180113	180410	15.8	-	.	Target "Motif:scaffold170|size558746_(dbseq-nr_246)_[277812,288266]" 1685 2007
scaffold158|size494160	RepeatMasker	similarity	181079	181824	20.4	-	.	Target "Motif:genome_9_21658" 1 762
scaffold158|size494160	RepeatMasker	similarity	183101	183314	30.2	-	.	Target "Motif:genome_6_6142" 1 219
scaffold158|size494160	RepeatMasker	similarity	183840	184122	24.8	+	.	Target "Motif:genome_7_7989" 1 291
scaffold158|size494160	RepeatMasker	similarity	184113	184567	8.2	+	.	Target "Motif:rnd-5_family-2093" 1 466
scaffold158|size494160	RepeatMasker	similarity	184577	184659	15.0	-	.	Target "Motif:genome_1_5806" 738 784
scaffold158|size494160	RepeatMasker	similarity	184586	184952	9.9	+	.	Target "Motif:genome_10_9079" 1 370
scaffold158|size494160	RepeatMasker	similarity	184901	185464	12.5	+	.	Target "Motif:rnd-1_family-558" 1 511
scaffold158|size494160	RepeatMasker	similarity	185465	185510	7.0	-	.	Target "Motif:rnd-5_family-384" 336 402
scaffold158|size494160	RepeatMasker	similarity	185511	185642	10.6	+	.	Target "Motif:rnd-1_family-1243" 1 132
scaffold158|size494160	RepeatMasker	similarity	185643	185866	7.0	-	.	Target "Motif:rnd-5_family-384" 1 335
scaffold158|size494160	RepeatMasker	similarity	185867	186155	13.4	-	.	Target "Motif:rnd-1_family-1285" 10 232
scaffold158|size494160	RepeatMasker	similarity	186158	186211	15.1	+	.	Target "Motif:A-rich" 1 49
scaffold158|size494160	RepeatMasker	similarity	186988	187354	18.3	-	.	Target "Motif:rnd-1_family-396" 99 464
scaffold158|size494160	RepeatMasker	similarity	187278	187658	13.4	+	.	Target "Motif:genome_1_5806" 377 784
scaffold158|size494160	RepeatMasker	similarity	187659	187823	15.3	+	.	Target "Motif:rnd-5_family-2093" 469 642
scaffold158|size494160	RepeatMasker	similarity	187856	188135	23.8	+	.	Target "Motif:genome_7_7989" 296 577
scaffold158|size494160	RepeatMasker	similarity	190189	190273	18.1	-	.	Target "Motif:rnd-5_family-2975" 103 185
scaffold158|size494160	RepeatMasker	similarity	190239	190295	11.7	+	.	Target "Motif:rnd-1_family-81" 101 152
scaffold158|size494160	RepeatMasker	similarity	190267	190555	8.3	-	.	Target "Motif:rnd-1_family-80" 1264 1553
scaffold158|size494160	RepeatMasker	similarity	190436	190945	7.6	+	.	Target "Motif:rnd-1_family-602" 1 522
scaffold158|size494160	RepeatMasker	similarity	190878	191600	7.7	-	.	Target "Motif:rnd-1_family-173" 6538 7212
scaffold158|size494160	RepeatMasker	similarity	191601	191902	13.3	+	.	Target "Motif:rnd-1_family-471" 48 360
scaffold158|size494160	RepeatMasker	similarity	191819	192253	11.8	+	.	Target "Motif:rnd-1_family-471" 7 467
scaffold158|size494160	RepeatMasker	similarity	192254	199249	7.7	-	.	Target "Motif:rnd-1_family-173" 1 6537
scaffold158|size494160	RepeatMasker	similarity	198679	199418	14.2	-	.	Target "Motif:rnd-1_family-41" 3973 4737
scaffold158|size494160	RepeatMasker	similarity	199509	205621	26.2	-	.	Target "Motif:rnd-4_family-169" 1258 6052
scaffold158|size494160	RepeatMasker	similarity	205628	206184	27.6	-	.	Target "Motif:rnd-5_family-964" 23 689
scaffold158|size494160	RepeatMasker	similarity	205799	206008	11.1	-	.	Target "Motif:rnd-1_family-41" 4 211
scaffold158|size494160	RepeatMasker	similarity	205835	206098	5.1	-	.	Target "Motif:rnd-1_family-41" 4 231
scaffold158|size494160	RepeatMasker	similarity	205915	206172	29.5	+	.	Target "Motif:rnd-1_family-182" 1 258
scaffold158|size494160	RepeatMasker	similarity	205917	206188	5.3	-	.	Target "Motif:rnd-1_family-41" 4 231
scaffold158|size494160	RepeatMasker	similarity	206007	206233	4.8	-	.	Target "Motif:rnd-1_family-41" 4 230
scaffold158|size494160	RepeatMasker	similarity	206050	206323	4.8	-	.	Target "Motif:rnd-1_family-41" 4 232
scaffold158|size494160	RepeatMasker	similarity	206052	206349	27.9	+	.	Target "Motif:rnd-1_family-182" 1 258
scaffold158|size494160	RepeatMasker	similarity	206142	206368	4.8	-	.	Target "Motif:rnd-1_family-41" 4 230
scaffold158|size494160	RepeatMasker	similarity	206186	206319	4.2	-	.	Target "Motif:rnd-1_family-41" 22 232
scaffold158|size494160	RepeatMasker	similarity	206234	206262	26.4	+	.	Target "Motif:rnd-1_family-182" 3 258
scaffold158|size494160	RepeatMasker	similarity	206588	206616	27.6	+	.	Target "Motif:rnd-1_family-182" 2 258
scaffold158|size494160	RepeatMasker	similarity	206589	206624	0.0	-	.	Target "Motif:rnd-5_family-963" 2 37
scaffold158|size494160	RepeatMasker	similarity	206627	206867	10.2	+	.	Target "Motif:rnd-1_family-1327" 1 240
scaffold158|size494160	RepeatMasker	similarity	206813	207418	9.6	-	.	Target "Motif:rnd-1_family-527" 6 515
scaffold158|size494160	RepeatMasker	similarity	207423	207517	8.9	+	.	Target "Motif:rnd-1_family-27" 10 91
scaffold158|size494160	RepeatMasker	similarity	207448	207500	6.4	-	.	Target "Motif:rnd-1_family-24" 113 118
scaffold158|size494160	RepeatMasker	similarity	207501	207590	10.0	+	.	Target "Motif:rnd-1_family-27" 1 91
scaffold158|size494160	RepeatMasker	similarity	207526	207647	13.9	+	.	Target "Motif:rnd-1_family-34" 1 127
scaffold158|size494160	RepeatMasker	similarity	207636	207757	17.2	+	.	Target "Motif:rnd-1_family-34" 1 127
scaffold158|size494160	RepeatMasker	similarity	207758	207891	6.4	-	.	Target "Motif:rnd-1_family-24" 100 112
scaffold158|size494160	RepeatMasker	similarity	207892	208000	9.6	+	.	Target "Motif:rnd-1_family-27" 1 104
scaffold158|size494160	RepeatMasker	similarity	208001	208440	6.4	-	.	Target "Motif:rnd-1_family-24" 57 99
scaffold158|size494160	RepeatMasker	similarity	208441	208561	4.3	+	.	Target "Motif:rnd-1_family-27" 1 98
scaffold158|size494160	RepeatMasker	similarity	208562	208596	6.4	-	.	Target "Motif:rnd-1_family-24" 53 56
scaffold158|size494160	RepeatMasker	similarity	208597	208739	12.3	+	.	Target "Motif:rnd-1_family-34" 3 112
scaffold158|size494160	RepeatMasker	similarity	208740	209146	6.4	-	.	Target "Motif:rnd-1_family-24" 13 52
scaffold158|size494160	RepeatMasker	similarity	209147	209271	12.0	+	.	Target "Motif:rnd-1_family-34" 1 112
scaffold158|size494160	RepeatMasker	similarity	209272	209408	6.4	-	.	Target "Motif:rnd-1_family-24" 1 12
scaffold158|size494160	RepeatMasker	similarity	209409	209757	12.4	-	.	Target "Motif:rnd-5_family-2086" 679 1045
scaffold158|size494160	RepeatMasker	similarity	209611	209778	25.2	+	.	Target "Motif:rnd-1_family-77" 263 427
scaffold158|size494160	RepeatMasker	similarity	209805	209890	2.7	+	.	Target "Motif:rnd-1_family-91" 1 68
scaffold158|size494160	RepeatMasker	similarity	209980	210021	7.6	+	.	Target "Motif:(TC)n" 1 42
scaffold158|size494160	RepeatMasker	similarity	210159	210415	32.4	-	.	Target "Motif:rnd-5_family-3536" 14 271
scaffold158|size494160	RepeatMasker	similarity	211781	211860	26.9	+	.	Target "Motif:(CTTCAA)n" 1 77
scaffold158|size494160	RepeatMasker	similarity	213764	213826	7.2	+	.	Target "Motif:rnd-1_family-767" 85 144
scaffold158|size494160	RepeatMasker	similarity	213873	213904	7.5	+	.	Target "Motif:(TGT)n" 1 30
scaffold158|size494160	RepeatMasker	similarity	217863	217882	0.0	+	.	Target "Motif:(AG)n" 1 19
scaffold158|size494160	RepeatMasker	similarity	217960	218167	7.7	-	.	Target "Motif:rnd-5_family-2975" 1 208
scaffold158|size494160	RepeatMasker	similarity	220881	220938	20.7	-	.	Target "Motif:rnd-1_family-644" 615 672
scaffold158|size494160	RepeatMasker	similarity	221643	221740	25.8	-	.	Target "Motif:scaffold14|size2522936_(dbseq-nr_238)_[150087,155942]" 3640 3738
scaffold158|size494160	RepeatMasker	similarity	221725	221748	28.0	+	.	Target "Motif:scaffold208|size262725_(dbseq-nr_431)_[103277,109396]" 2331 2482
scaffold158|size494160	RepeatMasker	similarity	221749	221881	25.8	-	.	Target "Motif:scaffold14|size2522936_(dbseq-nr_238)_[1322522,1328710]" 3679 3808
scaffold158|size494160	RepeatMasker	similarity	222080	222129	8.5	+	.	Target "Motif:(ACTGAT)n" 1 50
scaffold158|size494160	RepeatMasker	similarity	222130	222258	26.0	+	.	Target "Motif:scaffold249|size437664_(dbseq-nr_37)_[20621,26730]" 3547 3677
scaffold158|size494160	RepeatMasker	similarity	222259	222319	24.8	-	.	Target "Motif:scaffold177|size204315_(dbseq-nr_273)_[38496,44408]" 2166 2351
scaffold158|size494160	RepeatMasker	similarity	222320	222373	27.2	-	.	Target "Motif:scaffold21|size630201_(dbseq-nr_224)_[497027,503169]" 2317 2548
scaffold158|size494160	RepeatMasker	similarity	222348	222696	27.9	-	.	Target "Motif:scaffold170|size558746_(dbseq-nr_246)_[277812,288266]" 4271 4628
scaffold158|size494160	RepeatMasker	similarity	222438	222780	15.6	+	.	Target "Motif:rnd-5_family-2623" 18 358
scaffold158|size494160	RepeatMasker	similarity	222783	223045	21.2	+	.	Target "Motif:rnd-1_family-365" 19 281
scaffold158|size494160	RepeatMasker	similarity	223026	223096	20.6	+	.	Target "Motif:rnd-5_family-93" 704 773
scaffold158|size494160	RepeatMasker	similarity	223057	223494	27.5	-	.	Target "Motif:scaffold170|size558746_(dbseq-nr_246)_[277812,288266]" 3395 3833
scaffold158|size494160	RepeatMasker	similarity	223472	223700	13.8	+	.	Target "Motif:rnd-5_family-1816" 185 411
scaffold158|size494160	RepeatMasker	similarity	223701	224936	7.0	+	.	Target "Motif:scaffold434|size123093_(dbseq-nr_175)_[52641,59321]" 1 1050
scaffold158|size494160	RepeatMasker	similarity	224937	225852	1.2	+	.	Target "Motif:scaffold16|size1078160_(dbseq-nr_220)_[167428,173330]" 1 916
scaffold158|size494160	RepeatMasker	similarity	225853	226378	3.2	+	.	Target "Motif:genome_2_13625" 1 496
scaffold158|size494160	RepeatMasker	similarity	226388	227365	3.2	-	.	Target "Motif:scaffold226|size248449_(dbseq-nr_558)_[94722,100627]" 4026 5002
scaffold158|size494160	RepeatMasker	similarity	227364	230620	0.9	-	.	Target "Motif:scaffold226|size248449_(dbseq-nr_558)_[94722,100627]" 196 3453
scaffold158|size494160	RepeatMasker	similarity	230615	236021	1.8	+	.	Target "Motif:scaffold64|size1002091_(dbseq-nr_604)_[196390,202831]" 289 6442
scaffold158|size494160	RepeatMasker	similarity	236022	236078	19.9	-	.	Target "Motif:rnd-1_family-722" 3 48
scaffold158|size494160	RepeatMasker	similarity	236010	236242	16.9	+	.	Target "Motif:rnd-5_family-1816" 407 635
scaffold158|size494160	RepeatMasker	similarity	236205	236488	26.6	-	.	Target "Motif:scaffold170|size558746_(dbseq-nr_246)_[277812,288266]" 1705 1980
scaffold158|size494160	RepeatMasker	similarity	236673	236785	12.6	-	.	Target "Motif:rnd-4_family-406" 4 114
scaffold158|size494160	RepeatMasker	similarity	236786	236838	21.2	+	.	Target "Motif:scaffold360|size312727_(dbseq-nr_717)_[58593,65069]" 24 178
scaffold158|size494160	RepeatMasker	similarity	236790	236881	21.7	+	.	Target "Motif:rnd-1_family-928" 4 83
scaffold158|size494160	RepeatMasker	similarity	236839	237103	16.5	+	.	Target "Motif:scaffold23|size1082546_(dbseq-nr_250)_[241298,247784]" 137 422
scaffold158|size494160	RepeatMasker	similarity	237102	237246	27.1	+	.	Target "Motif:scaffold59|size999685_(dbseq-nr_521)_[477864,484081]" 3983 4123
scaffold158|size494160	RepeatMasker	similarity	237247	237265	31.7	-	.	Target "Motif:scaffold148|size484791_(dbseq-nr_708)_[394079,400011]" 1935 2096
scaffold158|size494160	RepeatMasker	similarity	238053	238206	25.6	-	.	Target "Motif:rnd-5_family-1141" 204 357
scaffold158|size494160	RepeatMasker	similarity	238237	238332	22.9	+	.	Target "Motif:scaffold279|size142637_(dbseq-nr_144)_[27938,33920]" 3953 4052
scaffold158|size494160	RepeatMasker	similarity	238931	239369	22.6	-	.	Target "Motif:rnd-1_family-774" 1 413
scaffold158|size494160	RepeatMasker	similarity	239890	239977	19.7	-	.	Target "Motif:genome_1_3367" 2 89
scaffold158|size494160	RepeatMasker	similarity	240028	240546	7.7	+	.	Target "Motif:genome_11_179890-9]4" 1 519
scaffold158|size494160	RepeatMasker	similarity	240595	240920	12.0	-	.	Target "Motif:rnd-1_family-26" 1 626
scaffold158|size494160	RepeatMasker	similarity	240768	240939	20.6	-	.	Target "Motif:rnd-4_family-169" 87 254
scaffold158|size494160	RepeatMasker	similarity	240942	240972	14.9	+	.	Target "Motif:(AGAAGA)n" 1 31
scaffold158|size494160	RepeatMasker	similarity	240977	241924	10.3	+	.	Target "Motif:genome_7_155710-9]4" 3 954
scaffold158|size494160	RepeatMasker	similarity	241898	241969	4.2	+	.	Target "Motif:rnd-1_family-91" 24 69
scaffold158|size494160	RepeatMasker	similarity	248286	248322	14.1	+	.	Target "Motif:(ATC)n" 1 34
scaffold158|size494160	RepeatMasker	similarity	249219	249252	9.4	+	.	Target "Motif:(ATCGTC)n" 1 37
scaffold158|size494160	RepeatMasker	similarity	249298	249323	0.0	+	.	Target "Motif:(TCC)n" 1 26
scaffold158|size494160	RepeatMasker	similarity	250786	250802	0.0	+	.	Target "Motif:(TC)n" 1 17
scaffold158|size494160	RepeatMasker	similarity	250864	251004	8.6	+	.	Target "Motif:rnd-1_family-741" 1 139
scaffold158|size494160	RepeatMasker	similarity	251003	252041	15.8	+	.	Target "Motif:rnd-1_family-159" 1 1111
scaffold158|size494160	RepeatMasker	similarity	252042	252727	13.8	+	.	Target "Motif:rnd-1_family-185" 19 697
scaffold158|size494160	RepeatMasker	similarity	252728	253157	15.8	+	.	Target "Motif:rnd-1_family-159" 1112 1573
scaffold158|size494160	RepeatMasker	similarity	253157	253229	1.4	-	.	Target "Motif:genome_4_14578" 186 262
scaffold158|size494160	RepeatMasker	similarity	253232	255424	6.1	+	.	Target "Motif:rnd-1_family-231" 3007 5158
scaffold158|size494160	RepeatMasker	similarity	253885	257186	7.2	-	.	Target "Motif:rnd-1_family-390" 1 3292
scaffold158|size494160	RepeatMasker	similarity	257184	258417	7.4	+	.	Target "Motif:rnd-5_family-1001" 1 1166
scaffold158|size494160	RepeatMasker	similarity	258292	259481	9.7	-	.	Target "Motif:rnd-1_family-75" 46 1395
scaffold158|size494160	RepeatMasker	similarity	259482	259528	8.5	+	.	Target "Motif:rnd-1_family-80" 1507 1553
scaffold158|size494160	RepeatMasker	similarity	259529	259566	9.7	-	.	Target "Motif:rnd-1_family-75" 1 45
scaffold158|size494160	RepeatMasker	similarity	259564	259927	7.5	+	.	Target "Motif:rnd-1_family-276" 165 528
scaffold158|size494160	RepeatMasker	similarity	259928	260512	12.3	+	.	Target "Motif:genome_2_13648" 1 584
scaffold158|size494160	RepeatMasker	similarity	260513	261299	7.1	+	.	Target "Motif:rnd-1_family-276" 529 1296
scaffold158|size494160	RepeatMasker	similarity	261300	261906	7.5	-	.	Target "Motif:rnd-1_family-341" 69 687
scaffold158|size494160	RepeatMasker	similarity	261906	262342	3.5	-	.	Target "Motif:rnd-1_family-241" 1 455
scaffold158|size494160	RepeatMasker	similarity	262343	262424	6.1	-	.	Target "Motif:rnd-1_family-721" 165 247
scaffold158|size494160	RepeatMasker	similarity	262418	262450	0.0	-	.	Target "Motif:rnd-1_family-1270" 11 43
scaffold158|size494160	RepeatMasker	similarity	262423	262468	7.0	-	.	Target "Motif:rnd-1_family-30" 533 577
scaffold158|size494160	RepeatMasker	similarity	262469	262507	8.3	+	.	Target "Motif:(TTC)n" 1 39
scaffold158|size494160	RepeatMasker	similarity	262508	262818	7.0	-	.	Target "Motif:rnd-1_family-30" 215 532
scaffold158|size494160	RepeatMasker	similarity	262679	262922	8.0	+	.	Target "Motif:rnd-1_family-31" 251 475
scaffold158|size494160	RepeatMasker	similarity	262935	263516	2.2	-	.	Target "Motif:genome_5_2387" 50 631
scaffold158|size494160	RepeatMasker	similarity	263551	263851	6.5	-	.	Target "Motif:rnd-1_family-721" 1 288
scaffold158|size494160	RepeatMasker	similarity	263916	265030	11.7	-	.	Target "Motif:rnd-1_family-512" 1 490
scaffold158|size494160	RepeatMasker	similarity	265545	266802	11.7	+	.	Target "Motif:rnd-1_family-280" 107 1375
scaffold158|size494160	RepeatMasker	similarity	266499	267268	9.6	-	.	Target "Motif:rnd-1_family-300" 1 748
scaffold158|size494160	RepeatMasker	similarity	268432	268468	13.2	+	.	Target "Motif:G-rich" 1 36
scaffold158|size494160	RepeatMasker	similarity	274941	275051	21.9	-	.	Target "Motif:rnd-5_family-819" 831 943
scaffold158|size494160	RepeatMasker	similarity	275042	275122	23.5	-	.	Target "Motif:rnd-1_family-347" 50 134
scaffold158|size494160	RepeatMasker	similarity	275365	275463	17.4	+	.	Target "Motif:rnd-1_family-542" 404 501
scaffold158|size494160	RepeatMasker	similarity	276201	276278	20.5	+	.	Target "Motif:genome_11_172910-9]15" 468 546
scaffold158|size494160	RepeatMasker	similarity	278194	278568	26.6	+	.	Target "Motif:(TTTC)n" 1 364
scaffold158|size494160	RepeatMasker	similarity	279375	279427	23.1	-	.	Target "Motif:genome_1_3367" 433 484
scaffold158|size494160	RepeatMasker	similarity	280341	280405	23.7	+	.	Target "Motif:(ATTCTC)n" 1 62
scaffold158|size494160	RepeatMasker	similarity	280519	280629	31.5	-	.	Target "Motif:rnd-1_family-643" 98 208
scaffold158|size494160	RepeatMasker	similarity	280999	281090	23.9	-	.	Target "Motif:rnd-5_family-4502" 4 98
scaffold158|size494160	RepeatMasker	similarity	281040	281228	24.8	-	.	Target "Motif:genome_1_3367" 1 181
scaffold158|size494160	RepeatMasker	similarity	281231	287558	9.2	-	.	Target "Motif:scaffold171|size496807_(dbseq-nr_295)_[215868,222163]" 1 6296
scaffold158|size494160	RepeatMasker	similarity	288708	289177	15.3	-	.	Target "Motif:rnd-5_family-2093" 196 642
scaffold158|size494160	RepeatMasker	similarity	289177	289344	17.4	-	.	Target "Motif:rnd-1_family-683" 8 179
scaffold158|size494160	RepeatMasker	similarity	289353	289596	16.9	-	.	Target "Motif:rnd-1_family-1324" 2 251
scaffold158|size494160	RepeatMasker	similarity	289601	290073	16.4	-	.	Target "Motif:rnd-5_family-303" 1 493
scaffold158|size494160	RepeatMasker	similarity	290076	290228	8.5	+	.	Target "Motif:rnd-1_family-1164" 1 155
scaffold158|size494160	RepeatMasker	similarity	290268	290609	21.5	+	.	Target "Motif:rnd-5_family-16" 1 317
scaffold158|size494160	RepeatMasker	similarity	290648	290784	25.9	-	.	Target "Motif:rnd-1_family-581" 1 139
scaffold158|size494160	RepeatMasker	similarity	290783	290892	7.5	-	.	Target "Motif:rnd-5_family-2093" 88 197
scaffold158|size494160	RepeatMasker	similarity	291456	291501	22.2	+	.	Target "Motif:(CAA)n" 1 45
scaffold158|size494160	RepeatMasker	similarity	293170	293217	10.4	+	.	Target "Motif:rnd-1_family-479" 831 878
scaffold158|size494160	RepeatMasker	similarity	296333	296364	18.1	+	.	Target "Motif:(TGTCGT)n" 1 32
scaffold158|size494160	RepeatMasker	similarity	297860	297883	9.1	+	.	Target "Motif:(CAG)n" 1 24
scaffold158|size494160	RepeatMasker	similarity	298567	298591	13.1	+	.	Target "Motif:(ACG)n" 1 25
scaffold158|size494160	RepeatMasker	similarity	308694	308824	20.8	-	.	Target "Motif:scaffold170|size558746_(dbseq-nr_246)_[277812,288266]" 4497 4627
scaffold158|size494160	RepeatMasker	similarity	308810	309158	23.8	-	.	Target "Motif:scaffold170|size558746_(dbseq-nr_246)_[277812,288266]" 4203 4553
scaffold158|size494160	RepeatMasker	similarity	309188	309426	9.3	+	.	Target "Motif:rnd-1_family-365" 1 280
scaffold158|size494160	RepeatMasker	similarity	309275	309476	12.4	-	.	Target "Motif:rnd-1_family-373" 1 204
scaffold158|size494160	RepeatMasker	similarity	309481	310427	26.5	-	.	Target "Motif:scaffold170|size558746_(dbseq-nr_246)_[277812,288266]" 2193 3967
scaffold158|size494160	RepeatMasker	similarity	310428	310502	18.0	+	.	Target "Motif:rnd-5_family-1816" 185 272
scaffold158|size494160	RepeatMasker	similarity	310503	310539	0.0	+	.	Target "Motif:(GTATG)n" 1 38
scaffold158|size494160	RepeatMasker	similarity	310540	310560	26.5	-	.	Target "Motif:scaffold170|size558746_(dbseq-nr_246)_[277812,288266]" 2173 2192
scaffold158|size494160	RepeatMasker	similarity	310561	310894	18.0	+	.	Target "Motif:rnd-5_family-1816" 273 645
scaffold158|size494160	RepeatMasker	similarity	310816	311101	23.4	-	.	Target "Motif:scaffold170|size558746_(dbseq-nr_246)_[277812,288266]" 1685 2007
scaffold158|size494160	RepeatMasker	similarity	311884	312097	20.6	-	.	Target "Motif:rnd-5_family-2261" 4 211
scaffold158|size494160	RepeatMasker	similarity	312124	312333	26.6	-	.	Target "Motif:genome_1_15599" 507 724
scaffold158|size494160	RepeatMasker	similarity	312393	312633	25.8	+	.	Target "Motif:genome_6_9300" 844 1094
scaffold158|size494160	RepeatMasker	similarity	312699	312853	28.5	+	.	Target "Motif:scaffold230|size167806_(dbseq-nr_188)_[124304,130861]" 339 494
scaffold158|size494160	RepeatMasker	similarity	313976	314060	22.9	-	.	Target "Motif:genome_1_19309" 284 369
scaffold158|size494160	RepeatMasker	similarity	314585	314902	29.2	+	.	Target "Motif:genome_4_21158" 3 336
scaffold158|size494160	RepeatMasker	similarity	314903	315799	12.7	-	.	Target "Motif:scaffold60|size524837_(dbseq-nr_150)_[111726,117839]" 5187 6114
scaffold158|size494160	RepeatMasker	similarity	315800	316155	0.0	+	.	Target "Motif:(TG)n" 1 356
scaffold158|size494160	RepeatMasker	similarity	316156	316264	12.7	-	.	Target "Motif:scaffold60|size524837_(dbseq-nr_150)_[111726,117839]" 5079 5186
scaffold158|size494160	RepeatMasker	similarity	316264	316347	15.2	-	.	Target "Motif:rnd-1_family-11" 1409 2064
scaffold158|size494160	RepeatMasker	similarity	316348	317145	17.4	+	.	Target "Motif:rnd-1_family-38" 27 855
scaffold158|size494160	RepeatMasker	similarity	317146	317283	15.2	-	.	Target "Motif:rnd-1_family-11" 303 1408
scaffold158|size494160	RepeatMasker	similarity	317285	317418	5.2	-	.	Target "Motif:rnd-5_family-1351" 1 134
scaffold158|size494160	RepeatMasker	similarity	317420	318016	4.2	+	.	Target "Motif:rnd-4_family-913" 1 598
scaffold158|size494160	RepeatMasker	similarity	318017	318444	7.0	+	.	Target "Motif:genome_2_13648" 1 427
scaffold158|size494160	RepeatMasker	similarity	318442	318610	10.5	+	.	Target "Motif:rnd-1_family-546" 1 173
scaffold158|size494160	RepeatMasker	similarity	318748	319414	19.8	+	.	Target "Motif:rnd-1_family-543" 1 665
scaffold158|size494160	RepeatMasker	similarity	319416	319585	5.9	+	.	Target "Motif:genome_2_13648" 415 584
scaffold158|size494160	RepeatMasker	similarity	319586	320197	3.0	+	.	Target "Motif:rnd-4_family-913" 596 1229
scaffold158|size494160	RepeatMasker	similarity	320198	320645	17.6	-	.	Target "Motif:genome_7_21013" 974 1449
scaffold158|size494160	RepeatMasker	similarity	320646	320696	5.9	-	.	Target "Motif:rnd-1_family-264" 1947 1997
scaffold158|size494160	RepeatMasker	similarity	320703	321129	19.4	+	.	Target "Motif:genome_6_9737" 331 726
scaffold158|size494160	RepeatMasker	similarity	320781	321131	11.2	-	.	Target "Motif:genome_12_19227" 1 358
scaffold158|size494160	RepeatMasker	similarity	321132	321384	14.2	-	.	Target "Motif:rnd-1_family-0" 9 270
scaffold158|size494160	RepeatMasker	similarity	321386	321465	16.2	+	.	Target "Motif:scaffold5|size2025720_(dbseq-nr_679)_[1273151,1286701]" 7422 7501
scaffold158|size494160	RepeatMasker	similarity	321469	321978	29.2	-	.	Target "Motif:genome_3_7906" 1 518
scaffold158|size494160	RepeatMasker	similarity	321979	323220	8.8	-	.	Target "Motif:scaffold60|size524837_(dbseq-nr_150)_[111726,117839]" 2649 3912
scaffold158|size494160	RepeatMasker	similarity	323221	327208	7.1	+	.	Target "Motif:scaffold171|size496807_(dbseq-nr_295)_[215868,222163]" 1 3981
scaffold158|size494160	RepeatMasker	similarity	327209	327346	5.9	-	.	Target "Motif:genome_11_13808" 530 668
scaffold158|size494160	RepeatMasker	similarity	327347	327502	12.0	+	.	Target "Motif:(GTGACACCGA)n" 1 155
scaffold158|size494160	RepeatMasker	similarity	327503	327551	5.9	-	.	Target "Motif:genome_11_13808" 476 529
scaffold158|size494160	RepeatMasker	similarity	327552	327597	11.4	+	.	Target "Motif:genome_1_17335" 593 671
scaffold158|size494160	RepeatMasker	similarity	327598	327822	11.0	+	.	Target "Motif:(GTGACACCAA)n" 1 234
scaffold158|size494160	RepeatMasker	similarity	327823	327954	11.4	+	.	Target "Motif:genome_1_17335" 672 802
scaffold158|size494160	RepeatMasker	similarity	327955	332024	7.2	+	.	Target "Motif:scaffold171|size496807_(dbseq-nr_295)_[215868,222163]" 1 6295
scaffold158|size494160	RepeatMasker	similarity	332027	333507	13.9	-	.	Target "Motif:scaffold208|size262725_(dbseq-nr_431)_[103277,109396]" 1 1479
scaffold158|size494160	RepeatMasker	similarity	333523	333597	30.7	+	.	Target "Motif:genome_4_21158" 347 421
scaffold158|size494160	RepeatMasker	similarity	333598	333671	31.1	-	.	Target "Motif:genome_6_9737" 166 239
scaffold158|size494160	RepeatMasker	similarity	333924	334332	16.3	+	.	Target "Motif:rnd-5_family-786" 1 458
scaffold158|size494160	RepeatMasker	similarity	334168	334460	26.0	-	.	Target "Motif:rnd-5_family-372" 152 461
scaffold158|size494160	RepeatMasker	similarity	334694	334714	0.0	+	.	Target "Motif:(C)n" 1 21
scaffold158|size494160	RepeatMasker	similarity	334762	334800	7.7	+	.	Target "Motif:rnd-1_family-81" 114 152
scaffold158|size494160	RepeatMasker	similarity	334772	335061	6.9	-	.	Target "Motif:rnd-1_family-80" 1264 1553
scaffold158|size494160	RepeatMasker	similarity	334941	335636	4.9	+	.	Target "Motif:rnd-1_family-602" 1 712
scaffold158|size494160	RepeatMasker	similarity	335105	336351	7.6	-	.	Target "Motif:rnd-1_family-80" 254 1261
scaffold158|size494160	RepeatMasker	similarity	336352	336766	8.2	+	.	Target "Motif:rnd-1_family-471" 7 467
scaffold158|size494160	RepeatMasker	similarity	336620	337429	4.7	+	.	Target "Motif:rnd-1_family-471" 7 539
scaffold158|size494160	RepeatMasker	similarity	336767	337078	7.6	-	.	Target "Motif:rnd-1_family-80" 1 253
scaffold158|size494160	RepeatMasker	similarity	337481	337584	15.7	-	.	Target "Motif:rnd-5_family-965" 63 167
scaffold158|size494160	RepeatMasker	similarity	337718	340073	5.6	+	.	Target "Motif:rnd-1_family-471" 537 2886
scaffold158|size494160	RepeatMasker	similarity	340070	340495	9.7	-	.	Target "Motif:rnd-1_family-29" 1 423
scaffold158|size494160	RepeatMasker	similarity	340525	340574	8.0	+	.	Target "Motif:rnd-5_family-1305" 1792 1841
scaffold158|size494160	RepeatMasker	similarity	340618	340927	11.4	+	.	Target "Motif:rnd-1_family-1362" 6 315
scaffold158|size494160	RepeatMasker	similarity	340944	340993	23.3	+	.	Target "Motif:(GCC)n" 1 50
scaffold158|size494160	RepeatMasker	similarity	342813	343054	20.9	+	.	Target "Motif:rnd-1_family-510" 365 518
scaffold158|size494160	RepeatMasker	similarity	342968	343225	18.2	-	.	Target "Motif:rnd-1_family-515" 11 258
scaffold158|size494160	RepeatMasker	similarity	343206	343505	13.0	-	.	Target "Motif:rnd-1_family-29" 6 275
scaffold158|size494160	RepeatMasker	similarity	343225	343642	17.8	+	.	Target "Motif:rnd-4_family-710" 1 703
scaffold158|size494160	RepeatMasker	similarity	343646	347989	8.2	-	.	Target "Motif:rnd-1_family-173" 1 4301
scaffold158|size494160	RepeatMasker	similarity	347419	348158	12.7	-	.	Target "Motif:rnd-1_family-41" 3973 4737
scaffold158|size494160	RepeatMasker	similarity	348298	354340	26.4	-	.	Target "Motif:rnd-4_family-169" 1258 6052
scaffold158|size494160	RepeatMasker	similarity	354347	354605	1.9	-	.	Target "Motif:rnd-5_family-964" 1 259
scaffold158|size494160	RepeatMasker	similarity	354518	354757	31.6	+	.	Target "Motif:rnd-1_family-182" 20 258
scaffold158|size494160	RepeatMasker	similarity	354590	354847	30.6	+	.	Target "Motif:rnd-1_family-182" 1 258
scaffold158|size494160	RepeatMasker	similarity	354680	354938	29.1	+	.	Target "Motif:rnd-1_family-182" 1 258
scaffold158|size494160	RepeatMasker	similarity	354690	354777	30.1	-	.	Target "Motif:rnd-1_family-185" 493 689
scaffold158|size494160	RepeatMasker	similarity	354778	355028	26.4	+	.	Target "Motif:rnd-1_family-182" 9 258
scaffold158|size494160	RepeatMasker	similarity	354823	355112	24.9	+	.	Target "Motif:rnd-1_family-182" 1 258
scaffold158|size494160	RepeatMasker	similarity	355029	355073	30.1	-	.	Target "Motif:rnd-1_family-185" 387 492
scaffold158|size494160	RepeatMasker	similarity	355085	355121	2.7	-	.	Target "Motif:rnd-5_family-963" 1 37
scaffold158|size494160	RepeatMasker	similarity	355123	355365	13.4	+	.	Target "Motif:rnd-1_family-1327" 1 240
scaffold158|size494160	RepeatMasker	similarity	355308	355915	9.8	-	.	Target "Motif:rnd-1_family-527" 1 772
scaffold158|size494160	RepeatMasker	similarity	355919	356072	20.7	-	.	Target "Motif:rnd-5_family-10874" 46 190
scaffold158|size494160	RepeatMasker	similarity	356073	356130	13.6	+	.	Target "Motif:rnd-1_family-34" 1 77
scaffold158|size494160	RepeatMasker	similarity	356131	356186	14.3	-	.	Target "Motif:rnd-1_family-170" 4 59
scaffold158|size494160	RepeatMasker	similarity	356187	356207	13.6	+	.	Target "Motif:rnd-1_family-34" 78 104
scaffold158|size494160	RepeatMasker	similarity	356208	356295	23.6	-	.	Target "Motif:rnd-1_family-24" 34 118
scaffold158|size494160	RepeatMasker	similarity	356296	356569	13.6	+	.	Target "Motif:rnd-1_family-34" 105 480
scaffold158|size494160	RepeatMasker	similarity	356544	356581	13.2	+	.	Target "Motif:rnd-1_family-34" 1 40
scaffold158|size494160	RepeatMasker	similarity	356582	356638	7.0	-	.	Target "Motif:rnd-1_family-170" 1 59
scaffold158|size494160	RepeatMasker	similarity	356639	356726	13.2	+	.	Target "Motif:rnd-1_family-34" 41 132
scaffold158|size494160	RepeatMasker	similarity	356727	356870	26.5	-	.	Target "Motif:rnd-5_family-10874" 48 190
scaffold158|size494160	RepeatMasker	similarity	356871	356960	13.2	+	.	Target "Motif:rnd-1_family-34" 133 226
scaffold158|size494160	RepeatMasker	similarity	356961	357123	20.7	-	.	Target "Motif:rnd-1_family-24" 1 118
scaffold158|size494160	RepeatMasker	similarity	357071	357115	27.6	-	.	Target "Motif:rnd-5_family-10874" 52 190
scaffold158|size494160	RepeatMasker	similarity	357116	357238	21.3	-	.	Target "Motif:rnd-1_family-24" 1 118
scaffold158|size494160	RepeatMasker	similarity	357186	357359	23.3	-	.	Target "Motif:rnd-1_family-24" 1 190
scaffold158|size494160	RepeatMasker	similarity	357239	357250	27.6	-	.	Target "Motif:rnd-5_family-10874" 8 51
scaffold158|size494160	RepeatMasker	similarity	357336	357434	21.8	-	.	Target "Motif:rnd-1_family-24" 1 97
scaffold158|size494160	RepeatMasker	similarity	357435	357490	13.2	+	.	Target "Motif:rnd-1_family-34" 227 285
scaffold158|size494160	RepeatMasker	similarity	357491	357614	22.1	-	.	Target "Motif:rnd-1_family-24" 1 118
scaffold158|size494160	RepeatMasker	similarity	357615	357676	13.2	+	.	Target "Motif:rnd-1_family-34" 286 350
scaffold158|size494160	RepeatMasker	similarity	357677	357940	21.8	-	.	Target "Motif:rnd-1_family-24" 1 252
scaffold158|size494160	RepeatMasker	similarity	357800	357834	27.8	-	.	Target "Motif:rnd-5_family-10874" 174 270
scaffold158|size494160	RepeatMasker	similarity	357882	358002	23.5	-	.	Target "Motif:rnd-1_family-24" 3 118
scaffold158|size494160	RepeatMasker	similarity	358003	358059	27.8	-	.	Target "Motif:rnd-5_family-10874" 8 173
scaffold158|size494160	RepeatMasker	similarity	358042	358175	20.1	-	.	Target "Motif:rnd-1_family-24" 1 116
scaffold158|size494160	RepeatMasker	similarity	358129	358248	22.9	-	.	Target "Motif:rnd-1_family-24" 3 118
scaffold158|size494160	RepeatMasker	similarity	358168	358291	23.4	-	.	Target "Motif:rnd-1_family-24" 4 118
scaffold158|size494160	RepeatMasker	similarity	358292	358324	13.2	+	.	Target "Motif:rnd-1_family-34" 351 384
scaffold158|size494160	RepeatMasker	similarity	358325	358477	21.5	-	.	Target "Motif:rnd-1_family-24" 1 118
scaffold158|size494160	RepeatMasker	similarity	358425	358604	27.9	-	.	Target "Motif:rnd-5_family-10874" 8 190
scaffold158|size494160	RepeatMasker	similarity	358540	358684	22.8	-	.	Target "Motif:rnd-1_family-24" 1 190
scaffold158|size494160	RepeatMasker	similarity	358605	358683	13.2	+	.	Target "Motif:rnd-1_family-34" 385 477
scaffold158|size494160	RepeatMasker	similarity	358697	359067	12.2	-	.	Target "Motif:rnd-5_family-2086" 679 1042
scaffold158|size494160	RepeatMasker	similarity	358919	359149	13.7	+	.	Target "Motif:rnd-2_family-88" 773 973
scaffold158|size494160	RepeatMasker	similarity	363813	363832	0.0	+	.	Target "Motif:(CGT)n" 1 20
scaffold158|size494160	RepeatMasker	similarity	364722	364762	15.0	+	.	Target "Motif:(ACA)n" 1 40
scaffold158|size494160	RepeatMasker	similarity	365741	366068	22.5	-	.	Target "Motif:rnd-5_family-4502" 4 318
scaffold158|size494160	RepeatMasker	similarity	366030	366188	29.1	-	.	Target "Motif:genome_1_3367" 1 169
scaffold158|size494160	RepeatMasker	similarity	366532	366909	22.0	+	.	Target "Motif:genome_7_3728" 31 437
scaffold158|size494160	RepeatMasker	similarity	366902	366960	15.2	-	.	Target "Motif:rnd-2_family-88" 925 984
scaffold158|size494160	RepeatMasker	similarity	366961	367099	4.7	+	.	Target "Motif:(CTC)n" 1 141
scaffold158|size494160	RepeatMasker	similarity	367102	367301	0.5	+	.	Target "Motif:(TCT)n" 1 197
scaffold158|size494160	RepeatMasker	similarity	367302	367449	15.2	-	.	Target "Motif:rnd-2_family-88" 773 922
scaffold158|size494160	RepeatMasker	similarity	367303	367588	12.9	+	.	Target "Motif:rnd-1_family-26" 1 324
scaffold158|size494160	RepeatMasker	similarity	367560	367607	15.6	-	.	Target "Motif:rnd-1_family-201" 15 59
scaffold158|size494160	RepeatMasker	similarity	367680	367716	5.4	+	.	Target "Motif:rnd-5_family-1630" 1587 1623
scaffold158|size494160	RepeatMasker	similarity	368653	368689	14.9	+	.	Target "Motif:(ACG)n" 1 37
scaffold158|size494160	RepeatMasker	similarity	369398	369434	18.4	+	.	Target "Motif:G-rich" 1 38
scaffold158|size494160	RepeatMasker	similarity	371037	371055	5.6	+	.	Target "Motif:(AAG)n" 1 19
scaffold158|size494160	RepeatMasker	similarity	375289	375332	16.4	+	.	Target "Motif:(ATACCAT)n" 1 46
scaffold158|size494160	RepeatMasker	similarity	380341	380386	2.6	-	.	Target "Motif:genome_5_2387" 586 631
scaffold158|size494160	RepeatMasker	similarity	380387	380428	4.9	+	.	Target "Motif:(GTCGTCCGAT)n" 1 42
scaffold158|size494160	RepeatMasker	similarity	380429	380984	2.6	-	.	Target "Motif:genome_5_2387" 2 585
scaffold158|size494160	RepeatMasker	similarity	381077	381146	17.7	+	.	Target "Motif:rnd-1_family-263" 73 140
scaffold158|size494160	RepeatMasker	similarity	381143	381234	8.6	-	.	Target "Motif:rnd-1_family-115" 1600 1691
scaffold158|size494160	RepeatMasker	similarity	381235	381695	5.0	-	.	Target "Motif:genome_9_12624" 1 458
scaffold158|size494160	RepeatMasker	similarity	381696	381837	4.9	-	.	Target "Motif:rnd-1_family-115" 1405 1547
scaffold158|size494160	RepeatMasker	similarity	381838	381877	21.1	+	.	Target "Motif:(AT)n" 1 40
scaffold158|size494160	RepeatMasker	similarity	381880	382593	3.1	-	.	Target "Motif:rnd-1_family-105" 977 1704
scaffold158|size494160	RepeatMasker	similarity	384115	384571	8.5	+	.	Target "Motif:rnd-5_family-3604" 1 455
scaffold158|size494160	RepeatMasker	similarity	384548	386216	30.1	-	.	Target "Motif:scaffold179|size420366_(dbseq-nr_409)_[298021,303838]" 3809 5477
scaffold158|size494160	RepeatMasker	similarity	386216	386712	10.6	+	.	Target "Motif:rnd-5_family-3604" 424 934
scaffold158|size494160	RepeatMasker	similarity	386701	389669	33.5	-	.	Target "Motif:scaffold179|size420366_(dbseq-nr_409)_[298021,303838]" 385 3351
scaffold158|size494160	RepeatMasker	similarity	389668	389784	8.2	+	.	Target "Motif:rnd-5_family-3604" 1 110
scaffold158|size494160	RepeatMasker	similarity	389785	389900	23.6	-	.	Target "Motif:scaffold179|size420366_(dbseq-nr_409)_[298021,303838]" 149 266
scaffold158|size494160	RepeatMasker	similarity	389901	390109	8.2	+	.	Target "Motif:rnd-5_family-3604" 111 309
scaffold158|size494160	RepeatMasker	similarity	390863	390949	10.3	+	.	Target "Motif:rnd-1_family-657" 244 330
scaffold158|size494160	RepeatMasker	similarity	391207	391295	24.1	-	.	Target "Motif:rnd-5_family-2383" 1 90
scaffold158|size494160	RepeatMasker	similarity	391415	392256	12.6	+	.	Target "Motif:rnd-1_family-263" 143 984
scaffold158|size494160	RepeatMasker	similarity	392258	392365	14.0	-	.	Target "Motif:rnd-1_family-448" 88 199
scaffold158|size494160	RepeatMasker	similarity	392367	392550	25.6	-	.	Target "Motif:rnd-5_family-222" 304 489
scaffold158|size494160	RepeatMasker	similarity	393020	393265	29.8	+	.	Target "Motif:rnd-1_family-336" 8 257
scaffold158|size494160	RepeatMasker	similarity	393645	393735	25.0	+	.	Target "Motif:rnd-1_family-354" 237 328
scaffold158|size494160	RepeatMasker	similarity	393736	393928	0.0	+	.	Target "Motif:(AG)n" 1 195
scaffold158|size494160	RepeatMasker	similarity	393929	394032	25.0	+	.	Target "Motif:rnd-1_family-354" 329 458
scaffold158|size494160	RepeatMasker	similarity	394124	400652	1.2	-	.	Target "Motif:scaffold270|size483417_(dbseq-nr_598)_[345992,352523]" 1 6532
scaffold158|size494160	RepeatMasker	similarity	400615	400660	4.3	+	.	Target "Motif:scaffold137|size356950_(dbseq-nr_592)_[214396,220798]" 435 480
scaffold158|size494160	RepeatMasker	similarity	400719	400777	18.6	-	.	Target "Motif:rnd-1_family-1266" 19 78
scaffold158|size494160	RepeatMasker	similarity	400773	400983	17.2	-	.	Target "Motif:rnd-5_family-2558" 100 312
scaffold158|size494160	RepeatMasker	similarity	401250	401322	23.3	-	.	Target "Motif:rnd-5_family-66" 85 158
scaffold158|size494160	RepeatMasker	similarity	401346	401418	11.0	+	.	Target "Motif:rnd-4_family-360" 2185 2258
scaffold158|size494160	RepeatMasker	similarity	401450	401632	18.0	-	.	Target "Motif:rnd-1_family-26" 1 188
scaffold158|size494160	RepeatMasker	similarity	401493	401651	21.6	-	.	Target "Motif:rnd-4_family-169" 87 246
scaffold158|size494160	RepeatMasker	similarity	401676	401736	13.3	+	.	Target "Motif:rnd-1_family-117" 3 62
scaffold158|size494160	RepeatMasker	similarity	401860	402244	12.9	-	.	Target "Motif:genome_12_10956" 13 759
scaffold158|size494160	RepeatMasker	similarity	402248	402339	5.4	-	.	Target "Motif:rnd-5_family-2012" 1 92
scaffold158|size494160	RepeatMasker	similarity	402347	403349	18.2	+	.	Target "Motif:rnd-5_family-1486" 1 1003
scaffold158|size494160	RepeatMasker	similarity	403324	403639	18.1	+	.	Target "Motif:rnd-1_family-1307" 1 319
scaffold158|size494160	RepeatMasker	similarity	403755	403961	17.4	-	.	Target "Motif:rnd-1_family-630" 2 208
scaffold158|size494160	RepeatMasker	similarity	404472	405279	18.6	-	.	Target "Motif:rnd-1_family-600" 3 801
scaffold158|size494160	RepeatMasker	similarity	405299	405586	22.4	-	.	Target "Motif:genome_12_10956" 160 389
scaffold158|size494160	RepeatMasker	similarity	405587	405875	8.0	+	.	Target "Motif:genome_3_7906" 1 289
scaffold158|size494160	RepeatMasker	similarity	405869	406944	4.7	+	.	Target "Motif:rnd-1_family-1084" 1 1035
scaffold158|size494160	RepeatMasker	similarity	406945	407874	4.5	-	.	Target "Motif:rnd-1_family-1054" 1 937
scaffold158|size494160	RepeatMasker	similarity	407875	408013	4.7	+	.	Target "Motif:rnd-1_family-1084" 1036 1170
scaffold158|size494160	RepeatMasker	similarity	408014	408446	10.2	+	.	Target "Motif:genome_3_7906" 275 727
scaffold158|size494160	RepeatMasker	similarity	408508	408580	2.7	-	.	Target "Motif:rnd-1_family-1217" 3 75
scaffold158|size494160	RepeatMasker	similarity	408581	409209	6.8	+	.	Target "Motif:genome_3_7906" 960 1606
scaffold158|size494160	RepeatMasker	similarity	409210	409369	9.9	-	.	Target "Motif:genome_1_19309" 1 161
scaffold158|size494160	RepeatMasker	similarity	409440	409541	19.3	-	.	Target "Motif:genome_8_15991" 188 282
scaffold158|size494160	RepeatMasker	similarity	409557	409912	12.0	+	.	Target "Motif:rnd-5_family-335" 3 353
scaffold158|size494160	RepeatMasker	similarity	409910	409983	16.4	+	.	Target "Motif:rnd-5_family-302" 1251 1323
scaffold158|size494160	RepeatMasker	similarity	409917	410055	27.2	+	.	Target "Motif:genome_12_10956" 500 812
scaffold158|size494160	RepeatMasker	similarity	410056	410215	22.6	-	.	Target "Motif:genome_8_15991" 1 155
scaffold158|size494160	RepeatMasker	similarity	410258	410331	1.4	+	.	Target "Motif:(CTCCTT)n" 1 74
scaffold158|size494160	RepeatMasker	similarity	410334	410515	16.3	-	.	Target "Motif:genome_1_22152" 282 461
scaffold158|size494160	RepeatMasker	similarity	410521	410960	6.1	-	.	Target "Motif:genome_7_21796" 1 454
scaffold158|size494160	RepeatMasker	similarity	411074	411440	14.8	+	.	Target "Motif:rnd-5_family-93" 9 354
scaffold158|size494160	RepeatMasker	similarity	411405	411689	28.0	+	.	Target "Motif:rnd-5_family-766" 129 435
scaffold158|size494160	RepeatMasker	similarity	411913	412500	25.4	-	.	Target "Motif:rnd-1_family-207" 1 687
scaffold158|size494160	RepeatMasker	similarity	412558	413157	4.8	-	.	Target "Motif:genome_1_159620-9]7" 1 632
scaffold158|size494160	RepeatMasker	similarity	413242	413461	20.0	-	.	Target "Motif:rnd-1_family-483" 5 222
scaffold158|size494160	RepeatMasker	similarity	413344	414260	13.9	+	.	Target "Motif:rnd-1_family-129" 2 829
scaffold158|size494160	RepeatMasker	similarity	414258	414297	20.0	-	.	Target "Motif:rnd-1_family-794" 25 64
scaffold158|size494160	RepeatMasker	similarity	414552	414864	25.9	-	.	Target "Motif:scaffold289|size202738_(dbseq-nr_0)_[183003,188995]" 5286 5598
scaffold158|size494160	RepeatMasker	similarity	414900	415627	28.1	-	.	Target "Motif:scaffold12|size593008_(dbseq-nr_293)_[458236,464222]" 3875 4590
scaffold158|size494160	RepeatMasker	similarity	415513	415934	14.9	-	.	Target "Motif:rnd-5_family-4058" 216 642
scaffold158|size494160	RepeatMasker	similarity	415628	415738	27.8	-	.	Target "Motif:scaffold343|size112741_(dbseq-nr_375)_[105888,111928]" 3787 4631
scaffold158|size494160	RepeatMasker	similarity	415936	419334	30.5	-	.	Target "Motif:scaffold343|size112741_(dbseq-nr_375)_[105888,111928]" 203 3596
scaffold158|size494160	RepeatMasker	similarity	419385	419568	8.2	+	.	Target "Motif:rnd-1_family-1021" 1 186
scaffold158|size494160	RepeatMasker	similarity	419583	420111	25.1	-	.	Target "Motif:rnd-1_family-1013" 1484 2008
scaffold158|size494160	RepeatMasker	similarity	420152	422091	22.6	-	.	Target "Motif:rnd-5_family-294" 2688 4620
scaffold158|size494160	RepeatMasker	similarity	422121	422434	14.7	-	.	Target "Motif:rnd-5_family-294" 2282 2628
scaffold158|size494160	RepeatMasker	similarity	422483	423871	15.8	-	.	Target "Motif:rnd-5_family-294" 811 2276
scaffold158|size494160	RepeatMasker	similarity	424515	424574	21.2	+	.	Target "Motif:A-rich" 1 54
scaffold158|size494160	RepeatMasker	similarity	425525	425582	17.9	-	.	Target "Motif:rnd-5_family-1722" 3985 4042
scaffold158|size494160	RepeatMasker	similarity	425876	428071	23.9	-	.	Target "Motif:rnd-5_family-1722" 1552 3753
scaffold158|size494160	RepeatMasker	similarity	428172	428563	3.9	-	.	Target "Motif:genome_3_19411" 3 392
scaffold158|size494160	RepeatMasker	similarity	428642	428747	31.1	-	.	Target "Motif:rnd-5_family-1722" 1261 1366
scaffold158|size494160	RepeatMasker	similarity	428910	430095	26.7	-	.	Target "Motif:rnd-5_family-1722" 3 1188
scaffold158|size494160	RepeatMasker	similarity	429890	431054	22.3	+	.	Target "Motif:rnd-5_family-956" 2070 3231
scaffold158|size494160	RepeatMasker	similarity	431095	431249	37.4	+	.	Target "Motif:rnd-4_family-169" 3493 3647
scaffold158|size494160	RepeatMasker	similarity	431252	431530	16.2	+	.	Target "Motif:rnd-5_family-956" 3426 3704
scaffold158|size494160	RepeatMasker	similarity	431531	432898	21.9	-	.	Target "Motif:scaffold68|size748317_(dbseq-nr_322)_[336684,341523]" 3442 4840
scaffold158|size494160	RepeatMasker	similarity	432898	433800	23.5	-	.	Target "Motif:scaffold68|size748317_(dbseq-nr_322)_[336684,341523]" 2600 3513
scaffold158|size494160	RepeatMasker	similarity	433815	435238	19.4	-	.	Target "Motif:scaffold312|size187761_(dbseq-nr_665)_[74133,78979]" 114 1517
scaffold158|size494160	RepeatMasker	similarity	435263	435475	12.6	+	.	Target "Motif:rnd-5_family-2425" 1 228
scaffold158|size494160	RepeatMasker	similarity	435839	435959	19.2	-	.	Target "Motif:scaffold68|size748317_(dbseq-nr_322)_[336684,341523]" 1 121
scaffold158|size494160	RepeatMasker	similarity	435960	436319	21.5	+	.	Target "Motif:rnd-5_family-956" 3700 4083
scaffold158|size494160	RepeatMasker	similarity	436371	436416	23.9	+	.	Target "Motif:rnd-5_family-956" 3940 3985
scaffold158|size494160	RepeatMasker	similarity	436568	437042	21.1	+	.	Target "Motif:rnd-5_family-956" 4217 4728
scaffold158|size494160	RepeatMasker	similarity	437411	437543	25.6	+	.	Target "Motif:rnd-4_family-169" 4887 5019
scaffold158|size494160	RepeatMasker	similarity	437455	437595	19.6	+	.	Target "Motif:rnd-1_family-592" 257 397
scaffold158|size494160	RepeatMasker	similarity	438249	438977	14.2	-	.	Target "Motif:rnd-4_family-338" 8 746
scaffold158|size494160	RepeatMasker	similarity	438979	439209	9.5	+	.	Target "Motif:rnd-1_family-1315" 21 251
scaffold158|size494160	RepeatMasker	similarity	439498	439567	18.2	+	.	Target "Motif:(AT)n" 1 75
scaffold158|size494160	RepeatMasker	similarity	439615	439772	8.9	+	.	Target "Motif:rnd-4_family-2636" 3971 4137
scaffold158|size494160	RepeatMasker	similarity	439774	440305	15.7	+	.	Target "Motif:rnd-1_family-168" 249 779
scaffold158|size494160	RepeatMasker	similarity	440278	440509	14.4	+	.	Target "Motif:rnd-1_family-246" 67 298
scaffold158|size494160	RepeatMasker	similarity	440510	440946	6.2	-	.	Target "Motif:genome_1_6799" 1 435
scaffold158|size494160	RepeatMasker	similarity	440947	440984	17.2	+	.	Target "Motif:rnd-1_family-246" 297 335
scaffold158|size494160	RepeatMasker	similarity	440985	441073	16.1	-	.	Target "Motif:genome_8_15991" 196 282
scaffold158|size494160	RepeatMasker	similarity	441084	441215	13.4	+	.	Target "Motif:genome_10_3662" 1 122
scaffold158|size494160	RepeatMasker	similarity	441216	441708	4.2	+	.	Target "Motif:genome_1_11390" 1 453
scaffold158|size494160	RepeatMasker	similarity	441709	441844	17.6	+	.	Target "Motif:genome_10_3662" 123 259
scaffold158|size494160	RepeatMasker	similarity	441845	441899	3.7	+	.	Target "Motif:(TTGAACATTT)n" 1 56
scaffold158|size494160	RepeatMasker	similarity	441900	442167	12.4	+	.	Target "Motif:genome_10_3662" 260 640
scaffold158|size494160	RepeatMasker	similarity	442161	442364	16.2	+	.	Target "Motif:rnd-1_family-451" 1 229
scaffold158|size494160	RepeatMasker	similarity	443799	444082	13.4	+	.	Target "Motif:rnd-1_family-404" 461 746
scaffold158|size494160	RepeatMasker	similarity	444083	444501	4.5	+	.	Target "Motif:genome_3_8709" 1 422
scaffold158|size494160	RepeatMasker	similarity	444565	445131	9.4	-	.	Target "Motif:genome_1_5829" 16 551
scaffold158|size494160	RepeatMasker	similarity	445132	445410	5.4	-	.	Target "Motif:genome_5_1847" 1 279
scaffold158|size494160	RepeatMasker	similarity	445432	445490	10.2	+	.	Target "Motif:genome_10_3662" 642 700
scaffold158|size494160	RepeatMasker	similarity	445543	445695	6.0	-	.	Target "Motif:rnd-1_family-696" 5 155
scaffold158|size494160	RepeatMasker	similarity	445701	450364	9.0	+	.	Target "Motif:rnd-5_family-165" 3 4650
scaffold158|size494160	RepeatMasker	similarity	451864	452282	17.9	-	.	Target "Motif:rnd-1_family-759" 1 604
scaffold158|size494160	RepeatMasker	similarity	452290	452421	20.8	-	.	Target "Motif:rnd-1_family-198" 163 290
scaffold158|size494160	RepeatMasker	similarity	452392	452712	22.9	-	.	Target "Motif:scaffold3|size1191850_(dbseq-nr_493)_[349346,364513]" 8081 8412
scaffold158|size494160	RepeatMasker	similarity	452803	453688	25.0	+	.	Target "Motif:scaffold5|size2025720_(dbseq-nr_679)_[1273151,1286701]" 1967 2846
scaffold158|size494160	RepeatMasker	similarity	453727	453978	32.9	+	.	Target "Motif:rnd-4_family-913" 46 289
scaffold158|size494160	RepeatMasker	similarity	454400	454463	19.0	-	.	Target "Motif:rnd-5_family-421" 2380 2447
scaffold158|size494160	RepeatMasker	similarity	454466	454917	31.4	-	.	Target "Motif:scaffold3|size1191850_(dbseq-nr_493)_[349346,364513]" 6277 6728
scaffold158|size494160	RepeatMasker	similarity	454924	456510	20.8	-	.	Target "Motif:rnd-5_family-421" 593 2370
scaffold158|size494160	RepeatMasker	similarity	456473	456627	25.1	+	.	Target "Motif:scaffold5|size2025720_(dbseq-nr_679)_[1273151,1286701]" 5226 5385
scaffold158|size494160	RepeatMasker	similarity	456630	457199	22.0	-	.	Target "Motif:rnd-5_family-421" 18 593
scaffold158|size494160	RepeatMasker	similarity	457252	457621	17.6	+	.	Target "Motif:rnd-1_family-1322" 1 441
scaffold158|size494160	RepeatMasker	similarity	457623	457697	16.0	-	.	Target "Motif:rnd-5_family-420" 1 75
scaffold158|size494160	RepeatMasker	similarity	457704	458789	25.6	-	.	Target "Motif:scaffold3|size1191850_(dbseq-nr_493)_[349346,364513]" 2350 3448
scaffold158|size494160	RepeatMasker	similarity	458776	459085	9.0	-	.	Target "Motif:rnd-1_family-759" 1 314
scaffold158|size494160	RepeatMasker	similarity	461895	462177	13.1	-	.	Target "Motif:genome_3_3699" 388 642
scaffold158|size494160	RepeatMasker	similarity	462178	462621	12.2	-	.	Target "Motif:genome_3_7528" 1 456
scaffold158|size494160	RepeatMasker	similarity	462639	462660	17.6	-	.	Target "Motif:genome_3_3699" 329 350
scaffold158|size494160	RepeatMasker	similarity	462661	462702	7.6	+	.	Target "Motif:(ATCTAGTTCC)n" 1 42
scaffold158|size494160	RepeatMasker	similarity	462703	462738	17.6	-	.	Target "Motif:genome_3_3699" 295 328
scaffold158|size494160	RepeatMasker	similarity	463030	463145	27.3	+	.	Target "Motif:rnd-5_family-3944" 11 121
scaffold158|size494160	RepeatMasker	similarity	463146	463280	9.2	-	.	Target "Motif:rnd-5_family-4415" 2004 2135
scaffold158|size494160	RepeatMasker	similarity	463152	463441	20.3	+	.	Target "Motif:rnd-1_family-635" 1 230
scaffold158|size494160	RepeatMasker	similarity	463439	463494	14.2	+	.	Target "Motif:rnd-1_family-112" 1 70
scaffold158|size494160	RepeatMasker	similarity	463495	463705	16.3	-	.	Target "Motif:rnd-1_family-828" 58 250
scaffold158|size494160	RepeatMasker	similarity	463706	463975	14.2	+	.	Target "Motif:rnd-1_family-112" 71 416
scaffold158|size494160	RepeatMasker	similarity	463974	464427	28.5	-	.	Target "Motif:rnd-5_family-4415" 626 1088
scaffold158|size494160	RepeatMasker	similarity	464428	464922	12.4	+	.	Target "Motif:rnd-1_family-237" 2 579
scaffold158|size494160	RepeatMasker	similarity	464775	464940	27.9	-	.	Target "Motif:rnd-1_family-88" 123 300
scaffold158|size494160	RepeatMasker	similarity	464964	465547	19.9	+	.	Target "Motif:rnd-5_family-3944" 150 752
scaffold158|size494160	RepeatMasker	similarity	465650	465688	12.8	+	.	Target "Motif:rnd-5_family-3944" 785 825
scaffold158|size494160	RepeatMasker	similarity	465775	466267	17.8	+	.	Target "Motif:rnd-5_family-3944" 840 1326
scaffold158|size494160	RepeatMasker	similarity	466265	466431	20.4	+	.	Target "Motif:rnd-5_family-3944" 1450 1618
scaffold158|size494160	RepeatMasker	similarity	467428	467653	21.8	+	.	Target "Motif:rnd-5_family-1301" 48 279
scaffold158|size494160	RepeatMasker	similarity	468625	468892	3.7	+	.	Target "Motif:genome_1_8676" 1 267
scaffold158|size494160	RepeatMasker	similarity	471874	472632	28.4	+	.	Target "Motif:rnd-5_family-1063" 2 752
scaffold158|size494160	RepeatMasker	similarity	472645	473165	26.5	+	.	Target "Motif:rnd-1_family-857" 47 589
scaffold158|size494160	RepeatMasker	similarity	473531	475714	22.5	+	.	Target "Motif:rnd-1_family-619" 20 2196
scaffold158|size494160	RepeatMasker	similarity	475730	475995	25.7	+	.	Target "Motif:rnd-5_family-826" 8 266
scaffold158|size494160	RepeatMasker	similarity	476092	477340	24.7	+	.	Target "Motif:rnd-1_family-534" 239 1489
scaffold158|size494160	RepeatMasker	similarity	477660	479803	26.7	+	.	Target "Motif:rnd-5_family-3444" 6 2204
scaffold158|size494160	RepeatMasker	similarity	480092	480849	26.1	+	.	Target "Motif:rnd-5_family-3444" 2587 3344
scaffold158|size494160	RepeatMasker	similarity	480958	480986	3.8	+	.	Target "Motif:(TC)n" 1 29
scaffold158|size494160	RepeatMasker	similarity	480989	481766	12.2	+	.	Target "Motif:rnd-1_family-300" 1 748
scaffold158|size494160	RepeatMasker	similarity	481890	483017	13.4	+	.	Target "Motif:rnd-1_family-512" 1 1333
scaffold158|size494160	RepeatMasker	similarity	483026	483136	16.1	-	.	Target "Motif:genome_11_20665" 1124 1229
scaffold158|size494160	RepeatMasker	similarity	483140	483436	24.1	+	.	Target "Motif:rnd-1_family-866" 4 345
scaffold158|size494160	RepeatMasker	similarity	483574	483830	16.5	+	.	Target "Motif:rnd-1_family-336" 1 255
scaffold158|size494160	RepeatMasker	similarity	484185	484352	20.6	+	.	Target "Motif:rnd-1_family-354" 231 395
scaffold158|size494160	RepeatMasker	similarity	484687	484854	19.6	-	.	Target "Motif:rnd-1_family-904" 209 413
scaffold158|size494160	RepeatMasker	similarity	484738	484983	25.9	+	.	Target "Motif:rnd-1_family-984" 9 266
scaffold158|size494160	RepeatMasker	similarity	485354	485476	12.3	-	.	Target "Motif:genome_11_20665" 4 127
scaffold158|size494160	RepeatMasker	similarity	485484	485602	25.6	-	.	Target "Motif:genome_9_6702" 530 652
scaffold158|size494160	RepeatMasker	similarity	485698	485865	14.6	-	.	Target "Motif:rnd-1_family-374" 1075 1241
scaffold158|size494160	RepeatMasker	similarity	485873	486533	25.4	+	.	Target "Motif:rnd-1_family-438" 2356 3023
scaffold158|size494160	RepeatMasker	similarity	486538	486660	19.5	-	.	Target "Motif:rnd-1_family-936" 1 124
scaffold158|size494160	RepeatMasker	similarity	486739	487293	22.7	-	.	Target "Motif:genome_7_7989" 1 576
scaffold158|size494160	RepeatMasker	similarity	487650	488263	6.9	+	.	Target "Motif:genome_2_13115" 1 615
scaffold158|size494160	RepeatMasker	similarity	488286	488372	16.3	+	.	Target "Motif:rnd-1_family-972" 1 87
scaffold158|size494160	RepeatMasker	similarity	488365	488851	22.0	-	.	Target "Motif:rnd-1_family-413" 426 904
scaffold158|size494160	RepeatMasker	similarity	490070	490249	20.6	-	.	Target "Motif:scaffold5|size2025720_(dbseq-nr_679)_[1273151,1286701]" 7320 7500
scaffold158|size494160	RepeatMasker	similarity	490149	490363	19.0	-	.	Target "Motif:rnd-1_family-483" 10 222
scaffold158|size494160	RepeatMasker	similarity	490251	490804	11.4	+	.	Target "Motif:rnd-1_family-129" 4 575
scaffold158|size494160	RepeatMasker	similarity	490802	492413	18.8	+	.	Target "Motif:scaffold170|size558746_(dbseq-nr_246)_[277812,288266]" 2030 4626
scaffold158|size494160	RepeatMasker	similarity	492416	493083	12.2	+	.	Target "Motif:rnd-1_family-129" 15 680
scaffold158|size494160	RepeatMasker	similarity	493084	493178	26.1	-	.	Target "Motif:genome_12_13613" 430 524
scaffold158|size494160	RepeatMasker	similarity	493354	493517	12.0	-	.	Target "Motif:genome_1_8676" 126 280
scaffold158|size494160	RepeatMasker	similarity	493575	493606	3.2	+	.	Target "Motif:(CTTTA)n" 1 32
scaffold158|size494160	RepeatMasker	similarity	493624	494168	23.4	+	.	Target "Motif:rnd-1_family-328" 9 559
scaffold159|size508292	RepeatMasker	similarity	3210	3248	17.5	+	.	Target "Motif:(CATTGT)n" 1 42
scaffold159|size508292	RepeatMasker	similarity	7590	7751	14.3	-	.	Target "Motif:rnd-1_family-1069" 11 164
scaffold159|size508292	RepeatMasker	similarity	7753	7988	9.6	+	.	Target "Motif:rnd-5_family-101" 2570 2799
scaffold159|size508292	RepeatMasker	similarity	7965	8500	16.0	+	.	Target "Motif:rnd-1_family-943" 1 537
scaffold159|size508292	RepeatMasker	similarity	8510	8639	22.8	+	.	Target "Motif:rnd-1_family-1150" 406 537
scaffold159|size508292	RepeatMasker	similarity	9594	9883	19.0	-	.	Target "Motif:rnd-1_family-809" 7 295
scaffold159|size508292	RepeatMasker	similarity	9927	10096	19.9	+	.	Target "Motif:rnd-1_family-1134" 1 170
scaffold159|size508292	RepeatMasker	similarity	9987	10111	20.5	-	.	Target "Motif:rnd-1_family-686" 342 471
scaffold159|size508292	RepeatMasker	similarity	10115	11983	9.6	+	.	Target "Motif:rnd-5_family-101" 1 1752
scaffold159|size508292	RepeatMasker	similarity	11983	15451	7.7	-	.	Target "Motif:scaffold133|size826974_(dbseq-nr_519)_[800995,807399]" 247 3817
scaffold159|size508292	RepeatMasker	similarity	15322	15770	15.8	+	.	Target "Motif:scaffold18|size1287306_(dbseq-nr_114)_[110336,116816]" 6115 6458
scaffold159|size508292	RepeatMasker	similarity	15909	16811	21.4	+	.	Target "Motif:rnd-1_family-509" 2 898
scaffold159|size508292	RepeatMasker	similarity	16812	18510	9.1	+	.	Target "Motif:scaffold202|size335976_(dbseq-nr_697)_[254124,260329]" 1 1717
scaffold159|size508292	RepeatMasker	similarity	18495	20210	6.3	+	.	Target "Motif:scaffold60|size524837_(dbseq-nr_150)_[111726,117839]" 2428 4186
scaffold159|size508292	RepeatMasker	similarity	20211	20375	25.5	+	.	Target "Motif:genome_2_12470" 1 165
scaffold159|size508292	RepeatMasker	similarity	20322	20399	18.7	-	.	Target "Motif:genome_7_10266" 331 407
scaffold159|size508292	RepeatMasker	similarity	20845	21050	30.5	-	.	Target "Motif:rnd-5_family-1682" 490 695
scaffold159|size508292	RepeatMasker	similarity	21294	21530	27.6	-	.	Target "Motif:rnd-5_family-1682" 17 259
scaffold159|size508292	RepeatMasker	similarity	21925	22178	22.6	+	.	Target "Motif:rnd-1_family-869" 1 252
scaffold159|size508292	RepeatMasker	similarity	22972	23105	28.4	+	.	Target "Motif:rnd-1_family-1235" 4 137
scaffold159|size508292	RepeatMasker	similarity	23567	23874	3.9	+	.	Target "Motif:scaffold208|size262725_(dbseq-nr_431)_[103277,109396]" 125 434
scaffold159|size508292	RepeatMasker	similarity	23899	24373	3.8	+	.	Target "Motif:scaffold208|size262725_(dbseq-nr_431)_[103277,109396]" 5612 6094
scaffold159|size508292	RepeatMasker	similarity	24403	24904	4.4	+	.	Target "Motif:scaffold61|size850897_(dbseq-nr_469)_[660064,666147]" 5578 6084
scaffold159|size508292	RepeatMasker	similarity	24947	25454	3.9	+	.	Target "Motif:scaffold253|size408994_(dbseq-nr_396)_[49088,55185]" 5591 6098
scaffold159|size508292	RepeatMasker	similarity	25497	26005	3.9	+	.	Target "Motif:scaffold208|size262725_(dbseq-nr_431)_[103277,109396]" 5612 6120
scaffold159|size508292	RepeatMasker	similarity	26048	26555	4.3	+	.	Target "Motif:scaffold253|size408994_(dbseq-nr_396)_[49088,55185]" 5591 6098
scaffold159|size508292	RepeatMasker	similarity	26598	27106	3.9	+	.	Target "Motif:scaffold208|size262725_(dbseq-nr_431)_[103277,109396]" 5612 6120
scaffold159|size508292	RepeatMasker	similarity	27149	27648	4.0	+	.	Target "Motif:scaffold208|size262725_(dbseq-nr_431)_[103277,109396]" 5612 6107
scaffold159|size508292	RepeatMasker	similarity	29085	29537	19.0	-	.	Target "Motif:genome_4_3041" 34 513
scaffold159|size508292	RepeatMasker	similarity	29937	30305	24.2	-	.	Target "Motif:scaffold171|size496807_(dbseq-nr_295)_[215868,222163]" 1 396
scaffold159|size508292	RepeatMasker	similarity	40333	40468	20.6	-	.	Target "Motif:genome_6_6142" 1 134
scaffold159|size508292	RepeatMasker	similarity	40562	40657	17.9	-	.	Target "Motif:genome_6_6142" 1 96
scaffold159|size508292	RepeatMasker	similarity	44288	44557	25.4	+	.	Target "Motif:rnd-5_family-5132" 1676 1990
scaffold159|size508292	RepeatMasker	similarity	45316	45343	0.0	+	.	Target "Motif:(GTT)n" 1 29
scaffold159|size508292	RepeatMasker	similarity	45673	45911	17.1	-	.	Target "Motif:genome_7_14113" 1 252
scaffold159|size508292	RepeatMasker	similarity	46494	46847	28.1	-	.	Target "Motif:genome_4_14116" 1 362
scaffold159|size508292	RepeatMasker	similarity	48742	48874	14.5	-	.	Target "Motif:rnd-1_family-330" 51 183
scaffold159|size508292	RepeatMasker	similarity	50229	50360	14.6	-	.	Target "Motif:rnd-1_family-330" 51 183
scaffold159|size508292	RepeatMasker	similarity	51713	51843	13.2	-	.	Target "Motif:rnd-1_family-330" 51 183
scaffold159|size508292	RepeatMasker	similarity	54288	54355	14.7	-	.	Target "Motif:rnd-1_family-1372" 1 68
scaffold159|size508292	RepeatMasker	similarity	54366	54515	14.8	+	.	Target "Motif:rnd-5_family-50" 4 155
scaffold159|size508292	RepeatMasker	similarity	54517	55144	13.3	-	.	Target "Motif:rnd-1_family-511" 21 648
scaffold159|size508292	RepeatMasker	similarity	55145	55770	4.0	-	.	Target "Motif:genome_5_2387" 1 631
scaffold159|size508292	RepeatMasker	similarity	55771	56079	10.5	-	.	Target "Motif:rnd-1_family-444" 1 310
scaffold159|size508292	RepeatMasker	similarity	59063	59102	18.0	+	.	Target "Motif:(CAA)n" 1 39
scaffold159|size508292	RepeatMasker	similarity	61755	61778	8.8	+	.	Target "Motif:(GAA)n" 1 24
scaffold159|size508292	RepeatMasker	similarity	68462	68487	0.0	-	.	Target "Motif:genome_7_18053" 395 420
scaffold159|size508292	RepeatMasker	similarity	68506	68792	0.7	-	.	Target "Motif:rnd-1_family-115" 1405 1691
scaffold159|size508292	RepeatMasker	similarity	68834	69548	1.4	-	.	Target "Motif:rnd-1_family-115" 692 1406
scaffold159|size508292	RepeatMasker	similarity	69549	74389	1.4	+	.	Target "Motif:scaffold312|size187761_(dbseq-nr_665)_[74133,78979]" 1 4847
scaffold159|size508292	RepeatMasker	similarity	75027	75732	2.6	-	.	Target "Motif:rnd-1_family-105" 237 981
scaffold159|size508292	RepeatMasker	similarity	75690	75733	24.7	-	.	Target "Motif:genome_2_13625" 151 190
scaffold159|size508292	RepeatMasker	similarity	75734	76244	4.9	+	.	Target "Motif:genome_2_13625" 1 505
scaffold159|size508292	RepeatMasker	similarity	76246	76605	3.4	+	.	Target "Motif:rnd-1_family-657" 1 330
scaffold159|size508292	RepeatMasker	similarity	76646	76870	5.4	-	.	Target "Motif:genome_7_18053" 167 387
scaffold159|size508292	RepeatMasker	similarity	76876	77175	6.7	+	.	Target "Motif:rnd-1_family-346" 1 327
scaffold159|size508292	RepeatMasker	similarity	77175	77515	24.5	+	.	Target "Motif:genome_5_21030" 248 538
scaffold159|size508292	RepeatMasker	similarity	77465	77626	28.0	-	.	Target "Motif:rnd-1_family-758" 517 661
scaffold159|size508292	RepeatMasker	similarity	77635	77683	12.2	-	.	Target "Motif:rnd-5_family-2075" 753 803
scaffold159|size508292	RepeatMasker	similarity	77863	77991	18.2	-	.	Target "Motif:rnd-5_family-2075" 169 290
scaffold159|size508292	RepeatMasker	similarity	77996	78139	10.8	-	.	Target "Motif:rnd-5_family-2075" 79 223
scaffold159|size508292	RepeatMasker	similarity	78141	78269	12.8	-	.	Target "Motif:rnd-5_family-2075" 40 165
scaffold159|size508292	RepeatMasker	similarity	78278	78548	14.5	-	.	Target "Motif:rnd-1_family-355" 1 264
scaffold159|size508292	RepeatMasker	similarity	78557	78729	5.2	-	.	Target "Motif:genome_7_18053" 1 171
scaffold159|size508292	RepeatMasker	similarity	78730	78788	27.3	+	.	Target "Motif:rnd-1_family-414" 88 146
scaffold159|size508292	RepeatMasker	similarity	78795	78862	10.0	+	.	Target "Motif:genome_4_563" 1 61
scaffold159|size508292	RepeatMasker	similarity	78906	79511	27.0	+	.	Target "Motif:genome_3_18267" 1 620
scaffold159|size508292	RepeatMasker	similarity	79175	79532	23.1	-	.	Target "Motif:rnd-5_family-2469" 105 460
scaffold159|size508292	RepeatMasker	similarity	79618	79911	27.3	+	.	Target "Motif:rnd-5_family-766" 179 472
scaffold159|size508292	RepeatMasker	similarity	80107	80481	28.8	-	.	Target "Motif:rnd-1_family-207" 39 793
scaffold159|size508292	RepeatMasker	similarity	80482	80819	28.1	-	.	Target "Motif:rnd-1_family-432" 70 403
scaffold159|size508292	RepeatMasker	similarity	80820	80836	28.8	-	.	Target "Motif:rnd-1_family-207" 1 38
scaffold159|size508292	RepeatMasker	similarity	80838	81237	21.3	-	.	Target "Motif:rnd-5_family-2468" 1 434
scaffold159|size508292	RepeatMasker	similarity	81205	81269	21.5	-	.	Target "Motif:rnd-1_family-1373" 7 71
scaffold159|size508292	RepeatMasker	similarity	81238	81446	18.2	+	.	Target "Motif:genome_3_18267" 230 439
scaffold159|size508292	RepeatMasker	similarity	83386	83827	3.2	-	.	Target "Motif:genome_8_12120" 1 457
scaffold159|size508292	RepeatMasker	similarity	83994	84966	21.3	-	.	Target "Motif:rnd-1_family-908" 1 524
scaffold159|size508292	RepeatMasker	similarity	85200	85278	11.4	+	.	Target "Motif:genome_4_563" 65 143
scaffold159|size508292	RepeatMasker	similarity	85291	85485	23.4	+	.	Target "Motif:rnd-1_family-414" 201 389
scaffold159|size508292	RepeatMasker	similarity	86096	86332	19.0	+	.	Target "Motif:rnd-1_family-227" 1 247
scaffold159|size508292	RepeatMasker	similarity	86415	86633	18.7	+	.	Target "Motif:rnd-1_family-227" 250 475
scaffold159|size508292	RepeatMasker	similarity	86572	86664	19.5	-	.	Target "Motif:rnd-1_family-1024" 42 134
scaffold159|size508292	RepeatMasker	similarity	86665	86824	17.7	+	.	Target "Motif:rnd-1_family-335" 1 162
scaffold159|size508292	RepeatMasker	similarity	87667	87933	21.9	+	.	Target "Motif:rnd-1_family-227" 507 772
scaffold159|size508292	RepeatMasker	similarity	88090	88382	22.9	-	.	Target "Motif:rnd-1_family-1136" 4 299
scaffold159|size508292	RepeatMasker	similarity	88337	89522	20.5	+	.	Target "Motif:rnd-1_family-461" 41 1274
scaffold159|size508292	RepeatMasker	similarity	89451	90310	20.6	-	.	Target "Motif:rnd-1_family-284" 2 865
scaffold159|size508292	RepeatMasker	similarity	92056	92536	25.9	-	.	Target "Motif:rnd-1_family-639" 706 1223
scaffold159|size508292	RepeatMasker	similarity	93345	93586	24.1	-	.	Target "Motif:rnd-1_family-795" 74 340
scaffold159|size508292	RepeatMasker	similarity	93752	93872	20.0	+	.	Target "Motif:genome_6_12161" 1 129
scaffold159|size508292	RepeatMasker	similarity	93873	94132	13.5	+	.	Target "Motif:genome_1_8676" 1 266
scaffold159|size508292	RepeatMasker	similarity	94133	94543	16.5	+	.	Target "Motif:genome_6_12161" 114 522
scaffold159|size508292	RepeatMasker	similarity	94525	94665	19.1	-	.	Target "Motif:genome_6_12161" 1 146
scaffold159|size508292	RepeatMasker	similarity	94728	94877	27.2	+	.	Target "Motif:genome_1_5438" 80 221
scaffold159|size508292	RepeatMasker	similarity	95150	96236	27.1	+	.	Target "Motif:rnd-1_family-849" 27 1198
scaffold159|size508292	RepeatMasker	similarity	96514	97125	34.1	-	.	Target "Motif:rnd-5_family-3162" 930 1570
scaffold159|size508292	RepeatMasker	similarity	97122	97814	30.6	-	.	Target "Motif:rnd-5_family-3909" 464 1182
scaffold159|size508292	RepeatMasker	similarity	98144	98395	17.9	+	.	Target "Motif:rnd-5_family-2141" 2489 2755
scaffold159|size508292	RepeatMasker	similarity	98645	98765	33.1	-	.	Target "Motif:genome_11_89010-9]2" 11 134
scaffold159|size508292	RepeatMasker	similarity	98833	98961	31.8	-	.	Target "Motif:genome_1_94420-9]2" 349 489
scaffold159|size508292	RepeatMasker	similarity	98877	99019	15.4	-	.	Target "Motif:genome_4_3041" 57 187
scaffold159|size508292	RepeatMasker	similarity	99020	99136	23.9	+	.	Target "Motif:genome_11_20665" 2 118
scaffold159|size508292	RepeatMasker	similarity	99142	99295	16.0	-	.	Target "Motif:rnd-5_family-6583" 1 152
scaffold159|size508292	RepeatMasker	similarity	99304	99841	21.8	+	.	Target "Motif:rnd-1_family-667" 201 696
scaffold159|size508292	RepeatMasker	similarity	99882	100024	7.7	-	.	Target "Motif:rnd-5_family-4155" 1 144
scaffold159|size508292	RepeatMasker	similarity	100022	100090	5.8	-	.	Target "Motif:rnd-5_family-4155" 1 70
scaffold159|size508292	RepeatMasker	similarity	100096	100456	22.2	+	.	Target "Motif:rnd-1_family-904" 101 486
scaffold159|size508292	RepeatMasker	similarity	100705	100933	18.6	-	.	Target "Motif:rnd-1_family-866" 117 346
scaffold159|size508292	RepeatMasker	similarity	101002	101190	16.9	+	.	Target "Motif:genome_11_20665" 1102 1304
scaffold159|size508292	RepeatMasker	similarity	101199	101252	18.5	-	.	Target "Motif:genome_4_3041" 2 55
scaffold159|size508292	RepeatMasker	similarity	106277	106398	28.3	-	.	Target "Motif:rnd-5_family-6004" 204 329
scaffold159|size508292	RepeatMasker	similarity	106513	106606	27.4	+	.	Target "Motif:genome_3_16765" 50 137
scaffold159|size508292	RepeatMasker	similarity	106520	106680	28.6	-	.	Target "Motif:genome_12_10956" 592 758
scaffold159|size508292	RepeatMasker	similarity	107439	107567	24.8	-	.	Target "Motif:rnd-1_family-638" 368 499
scaffold159|size508292	RepeatMasker	similarity	108112	114565	0.5	+	.	Target "Motif:scaffold70|size833590_(dbseq-nr_219)_[732046,738514]" 1 6466
scaffold159|size508292	RepeatMasker	similarity	116849	117006	30.8	+	.	Target "Motif:scaffold171|size496807_(dbseq-nr_295)_[215868,222163]" 2420 2577
scaffold159|size508292	RepeatMasker	similarity	117489	117748	19.3	+	.	Target "Motif:genome_4_3041" 1 273
scaffold159|size508292	RepeatMasker	similarity	117872	118296	6.4	-	.	Target "Motif:genome_2_20801" 1 423
scaffold159|size508292	RepeatMasker	similarity	118522	118938	26.4	+	.	Target "Motif:rnd-1_family-1210" 212 654
scaffold159|size508292	RepeatMasker	similarity	118971	120143	22.8	+	.	Target "Motif:rnd-1_family-840" 652 1844
scaffold159|size508292	RepeatMasker	similarity	120357	126804	0.0	-	.	Target "Motif:scaffold159|size508292_(dbseq-nr_285)_[120366,126813]" 1 6448
scaffold159|size508292	RepeatMasker	similarity	126918	127014	19.8	+	.	Target "Motif:genome_4_3041" 265 363
scaffold159|size508292	RepeatMasker	similarity	127022	127252	6.5	+	.	Target "Motif:genome_2_20801" 1 236
scaffold159|size508292	RepeatMasker	similarity	127294	127654	3.4	-	.	Target "Motif:rnd-1_family-657" 1 330
scaffold159|size508292	RepeatMasker	similarity	127416	128361	3.0	+	.	Target "Motif:rnd-1_family-105" 1 981
scaffold159|size508292	RepeatMasker	similarity	128984	129718	1.6	+	.	Target "Motif:rnd-1_family-115" 679 1406
scaffold159|size508292	RepeatMasker	similarity	129721	129770	18.0	+	.	Target "Motif:(ATAT)n" 1 52
scaffold159|size508292	RepeatMasker	similarity	129771	130057	0.3	+	.	Target "Motif:rnd-1_family-115" 1405 1691
scaffold159|size508292	RepeatMasker	similarity	130054	130243	7.4	+	.	Target "Motif:genome_2_20801" 234 423
scaffold159|size508292	RepeatMasker	similarity	130244	130372	22.5	+	.	Target "Motif:genome_4_3041" 368 513
scaffold159|size508292	RepeatMasker	similarity	132159	132182	13.9	+	.	Target "Motif:(GAA)n" 1 24
scaffold159|size508292	RepeatMasker	similarity	135665	135699	16.0	+	.	Target "Motif:(GAT)n" 1 36
scaffold159|size508292	RepeatMasker	similarity	148918	149517	19.8	-	.	Target "Motif:rnd-1_family-276" 952 1557
scaffold159|size508292	RepeatMasker	similarity	149524	149745	18.8	-	.	Target "Motif:rnd-1_family-644" 602 814
scaffold159|size508292	RepeatMasker	similarity	149746	149911	24.1	+	.	Target "Motif:scaffold230|size167806_(dbseq-nr_188)_[124304,130861]" 338 506
scaffold159|size508292	RepeatMasker	similarity	149835	149921	20.0	+	.	Target "Motif:rnd-1_family-537" 204 291
scaffold159|size508292	RepeatMasker	similarity	149944	150496	22.0	+	.	Target "Motif:rnd-4_family-212" 94 592
scaffold159|size508292	RepeatMasker	similarity	150497	151212	19.3	-	.	Target "Motif:scaffold263|size151949_(dbseq-nr_223)_[76413,81959]" 4868 5547
scaffold159|size508292	RepeatMasker	similarity	151224	157121	5.3	-	.	Target "Motif:scaffold89|size764991_(dbseq-nr_709)_[199030,205017]" 1 5988
scaffold159|size508292	RepeatMasker	similarity	157123	159153	20.0	-	.	Target "Motif:scaffold263|size151949_(dbseq-nr_223)_[76413,81959]" 2733 4860
scaffold159|size508292	RepeatMasker	similarity	159379	159420	19.1	-	.	Target "Motif:rnd-1_family-775" 58 99
scaffold159|size508292	RepeatMasker	similarity	159478	159509	10.1	+	.	Target "Motif:(AGCCAA)n" 1 35
scaffold159|size508292	RepeatMasker	similarity	159807	159959	9.2	+	.	Target "Motif:rnd-1_family-755" 1 143
scaffold159|size508292	RepeatMasker	similarity	159985	162598	7.3	+	.	Target "Motif:rnd-1_family-326" 1 2893
scaffold159|size508292	RepeatMasker	similarity	162599	162703	16.3	-	.	Target "Motif:rnd-1_family-1162" 8 121
scaffold159|size508292	RepeatMasker	similarity	162704	162982	7.3	+	.	Target "Motif:rnd-1_family-326" 2894 3204
scaffold159|size508292	RepeatMasker	similarity	162995	163493	10.1	+	.	Target "Motif:rnd-1_family-611" 3 379
scaffold159|size508292	RepeatMasker	similarity	163481	163755	25.3	-	.	Target "Motif:rnd-5_family-9" 4 265
scaffold159|size508292	RepeatMasker	similarity	163591	163760	10.0	+	.	Target "Motif:rnd-1_family-611" 382 562
scaffold159|size508292	RepeatMasker	similarity	165277	165532	30.1	+	.	Target "Motif:rnd-5_family-1363" 3730 3973
scaffold159|size508292	RepeatMasker	similarity	165550	165613	16.1	+	.	Target "Motif:rnd-5_family-1363" 4032 4098
scaffold159|size508292	RepeatMasker	similarity	165741	165923	18.4	+	.	Target "Motif:rnd-5_family-1363" 4232 4414
scaffold159|size508292	RepeatMasker	similarity	165926	166688	22.1	-	.	Target "Motif:scaffold263|size151949_(dbseq-nr_223)_[76413,81959]" 1969 2735
scaffold159|size508292	RepeatMasker	similarity	166689	166981	8.9	+	.	Target "Motif:genome_8_12029" 1 292
scaffold159|size508292	RepeatMasker	similarity	166983	167220	28.4	-	.	Target "Motif:scaffold263|size151949_(dbseq-nr_223)_[76413,81959]" 1735 1975
scaffold159|size508292	RepeatMasker	similarity	167234	168569	22.7	-	.	Target "Motif:scaffold263|size151949_(dbseq-nr_223)_[76413,81959]" 29 1375
scaffold159|size508292	RepeatMasker	similarity	168592	168899	27.1	+	.	Target "Motif:rnd-1_family-147" 320 616
scaffold159|size508292	RepeatMasker	similarity	168982	169074	23.9	+	.	Target "Motif:rnd-1_family-1332" 1 92
scaffold159|size508292	RepeatMasker	similarity	169100	169156	16.1	-	.	Target "Motif:rnd-1_family-580" 1 57
scaffold159|size508292	RepeatMasker	similarity	169119	169174	14.3	+	.	Target "Motif:rnd-5_family-4415" 1853 1910
scaffold159|size508292	RepeatMasker	similarity	169172	169627	24.8	-	.	Target "Motif:rnd-5_family-4415" 1729 2135
scaffold159|size508292	RepeatMasker	similarity	169449	169765	14.8	+	.	Target "Motif:rnd-1_family-580" 1 337
scaffold159|size508292	RepeatMasker	similarity	169686	169732	25.5	-	.	Target "Motif:rnd-5_family-4415" 966 1119
scaffold159|size508292	RepeatMasker	similarity	169733	170181	20.6	+	.	Target "Motif:rnd-1_family-287" 71 545
scaffold159|size508292	RepeatMasker	similarity	170182	170442	25.5	-	.	Target "Motif:rnd-5_family-4415" 87 965
scaffold159|size508292	RepeatMasker	similarity	170361	170456	14.6	+	.	Target "Motif:rnd-1_family-262" 7 102
scaffold159|size508292	RepeatMasker	similarity	170473	170570	26.5	-	.	Target "Motif:rnd-5_family-352" 311 408
scaffold159|size508292	RepeatMasker	similarity	172124	172295	24.2	-	.	Target "Motif:genome_12_13052" 10 182
scaffold159|size508292	RepeatMasker	similarity	172524	172919	25.8	+	.	Target "Motif:rnd-5_family-2974" 322 726
scaffold159|size508292	RepeatMasker	similarity	173682	174159	9.1	-	.	Target "Motif:genome_11_18930" 1 479
scaffold159|size508292	RepeatMasker	similarity	174255	174489	19.2	-	.	Target "Motif:rnd-1_family-138" 163 345
scaffold159|size508292	RepeatMasker	similarity	174513	174714	32.3	-	.	Target "Motif:scaffold3|size1191850_(dbseq-nr_493)_[349346,364513]" 8143 8362
scaffold159|size508292	RepeatMasker	similarity	174674	174895	19.7	-	.	Target "Motif:rnd-1_family-138" 16 321
scaffold159|size508292	RepeatMasker	similarity	174988	175346	3.6	+	.	Target "Motif:genome_12_19227" 1 356
scaffold159|size508292	RepeatMasker	similarity	174990	175412	20.6	-	.	Target "Motif:genome_6_9737" 345 726
scaffold159|size508292	RepeatMasker	similarity	175431	175938	14.9	+	.	Target "Motif:rnd-1_family-264" 4 513
scaffold159|size508292	RepeatMasker	similarity	175802	176298	14.6	+	.	Target "Motif:rnd-1_family-638" 1 501
scaffold159|size508292	RepeatMasker	similarity	176806	178494	14.3	+	.	Target "Motif:rnd-1_family-264" 2 1998
scaffold159|size508292	RepeatMasker	similarity	178497	178972	2.1	+	.	Target "Motif:genome_7_21013" 977 1449
scaffold159|size508292	RepeatMasker	similarity	178998	179122	24.0	+	.	Target "Motif:scaffold5|size2025720_(dbseq-nr_679)_[1273151,1286701]" 2462 2587
scaffold159|size508292	RepeatMasker	similarity	179165	179256	12.1	-	.	Target "Motif:rnd-5_family-3758" 160 250
scaffold159|size508292	RepeatMasker	similarity	179244	179853	12.1	+	.	Target "Motif:rnd-1_family-30" 1 536
scaffold159|size508292	RepeatMasker	similarity	179866	179907	7.1	+	.	Target "Motif:rnd-1_family-91" 1 42
scaffold159|size508292	RepeatMasker	similarity	179907	180297	10.2	-	.	Target "Motif:rnd-5_family-5494" 409 728
scaffold159|size508292	RepeatMasker	similarity	180295	180540	14.3	-	.	Target "Motif:rnd-5_family-5494" 26 221
scaffold159|size508292	RepeatMasker	similarity	180383	180570	19.2	+	.	Target "Motif:rnd-1_family-201" 1 125
scaffold159|size508292	RepeatMasker	similarity	180571	180729	18.3	-	.	Target "Motif:rnd-5_family-5494" 2 156
scaffold159|size508292	RepeatMasker	similarity	180648	180770	20.0	-	.	Target "Motif:rnd-5_family-5494" 26 156
scaffold159|size508292	RepeatMasker	similarity	180771	181031	19.2	+	.	Target "Motif:rnd-1_family-201" 126 299
scaffold159|size508292	RepeatMasker	similarity	181032	181154	10.3	-	.	Target "Motif:rnd-5_family-5494" 26 156
scaffold159|size508292	RepeatMasker	similarity	181155	181334	19.2	+	.	Target "Motif:rnd-1_family-201" 300 419
scaffold159|size508292	RepeatMasker	similarity	181335	181526	19.1	-	.	Target "Motif:rnd-5_family-5494" 38 221
scaffold159|size508292	RepeatMasker	similarity	181527	181608	19.2	+	.	Target "Motif:rnd-1_family-201" 420 477
scaffold159|size508292	RepeatMasker	similarity	181581	181926	16.4	+	.	Target "Motif:rnd-1_family-34" 1 450
scaffold159|size508292	RepeatMasker	similarity	182471	182548	16.0	-	.	Target "Motif:rnd-1_family-168" 208 288
scaffold159|size508292	RepeatMasker	similarity	182773	182891	8.5	-	.	Target "Motif:rnd-5_family-3758" 9 136
scaffold159|size508292	RepeatMasker	similarity	182897	183412	20.6	-	.	Target "Motif:rnd-1_family-129" 3 826
scaffold159|size508292	RepeatMasker	similarity	183416	183782	1.4	+	.	Target "Motif:scaffold5|size2025720_(dbseq-nr_679)_[1215722,1222232]" 6146 6511
scaffold159|size508292	RepeatMasker	similarity	187264	187789	3.5	+	.	Target "Motif:rnd-1_family-113" 14 525
scaffold159|size508292	RepeatMasker	similarity	187767	187909	12.6	+	.	Target "Motif:rnd-1_family-1194" 1 145
scaffold159|size508292	RepeatMasker	similarity	187907	188025	10.1	-	.	Target "Motif:rnd-1_family-87" 612 730
scaffold159|size508292	RepeatMasker	similarity	188145	188277	19.2	+	.	Target "Motif:rnd-1_family-178" 258 378
scaffold159|size508292	RepeatMasker	similarity	188162	188889	6.2	-	.	Target "Motif:rnd-1_family-87" 234 967
scaffold159|size508292	RepeatMasker	similarity	188278	188306	19.5	-	.	Target "Motif:rnd-4_family-169" 508 656
scaffold159|size508292	RepeatMasker	similarity	188291	189181	5.1	+	.	Target "Motif:rnd-1_family-39" 1 842
scaffold159|size508292	RepeatMasker	similarity	189223	189682	12.9	-	.	Target "Motif:rnd-1_family-291" 6 467
scaffold159|size508292	RepeatMasker	similarity	189664	189729	9.1	+	.	Target "Motif:rnd-1_family-22" 280 345
scaffold159|size508292	RepeatMasker	similarity	189730	189806	16.9	-	.	Target "Motif:genome_10_6249" 205 286
scaffold159|size508292	RepeatMasker	similarity	189808	189883	8.1	+	.	Target "Motif:rnd-1_family-22" 346 420
scaffold159|size508292	RepeatMasker	similarity	189874	189969	13.7	+	.	Target "Motif:rnd-1_family-233" 116 217
scaffold159|size508292	RepeatMasker	similarity	189946	190056	22.7	-	.	Target "Motif:genome_10_6249" 208 317
scaffold159|size508292	RepeatMasker	similarity	190056	190420	9.7	+	.	Target "Motif:rnd-1_family-22" 529 850
scaffold159|size508292	RepeatMasker	similarity	190453	190579	26.0	-	.	Target "Motif:rnd-5_family-98" 22 147
scaffold159|size508292	RepeatMasker	similarity	190960	191013	16.5	-	.	Target "Motif:genome_3_19411" 1 49
scaffold159|size508292	RepeatMasker	similarity	191240	191451	22.5	-	.	Target "Motif:genome_10_17896" 1509 1720
scaffold159|size508292	RepeatMasker	similarity	191514	191805	21.0	-	.	Target "Motif:rnd-1_family-1227" 1 280
scaffold159|size508292	RepeatMasker	similarity	191833	191941	22.1	-	.	Target "Motif:rnd-5_family-644" 31 133
scaffold159|size508292	RepeatMasker	similarity	191986	193784	21.7	-	.	Target "Motif:rnd-5_family-2454" 1 1809
scaffold159|size508292	RepeatMasker	similarity	194841	195272	26.8	-	.	Target "Motif:genome_10_17896" 41 450
scaffold159|size508292	RepeatMasker	similarity	195293	198851	26.0	-	.	Target "Motif:scaffold181|size428437_(dbseq-nr_547)_[289105,295166]" 2428 6062
scaffold159|size508292	RepeatMasker	similarity	198852	201107	0.8	+	.	Target "Motif:scaffold325|size289884_(dbseq-nr_572)_[65301,71739]" 1 2266
scaffold159|size508292	RepeatMasker	similarity	201108	202172	8.9	+	.	Target "Motif:scaffold170|size558746_(dbseq-nr_246)_[277812,288266]" 1685 2768
scaffold159|size508292	RepeatMasker	similarity	202151	202760	9.7	-	.	Target "Motif:rnd-1_family-144" 467 1086
scaffold159|size508292	RepeatMasker	similarity	202842	202861	5.3	+	.	Target "Motif:(T)n" 1 20
scaffold159|size508292	RepeatMasker	similarity	203214	203558	5.1	+	.	Target "Motif:rnd-1_family-165" 10 376
scaffold159|size508292	RepeatMasker	similarity	204068	204304	2.5	+	.	Target "Motif:rnd-1_family-165" 376 614
scaffold159|size508292	RepeatMasker	similarity	204305	204479	15.9	-	.	Target "Motif:scaffold170|size558746_(dbseq-nr_246)_[277812,288266]" 1685 1852
scaffold159|size508292	RepeatMasker	similarity	204480	210253	25.9	-	.	Target "Motif:scaffold181|size428437_(dbseq-nr_547)_[289105,295166]" 18 5921
scaffold159|size508292	RepeatMasker	similarity	210345	210767	14.3	-	.	Target "Motif:genome_4_8562" 1 433
scaffold159|size508292	RepeatMasker	similarity	211195	211282	19.8	-	.	Target "Motif:rnd-1_family-815" 11 96
scaffold159|size508292	RepeatMasker	similarity	215607	215678	8.8	-	.	Target "Motif:rnd-1_family-91" 1 69
scaffold159|size508292	RepeatMasker	similarity	215680	215714	19.9	+	.	Target "Motif:(CTC)n" 1 35
scaffold159|size508292	RepeatMasker	similarity	215722	216491	5.0	-	.	Target "Motif:genome_1_5438" 1 758
scaffold159|size508292	RepeatMasker	similarity	216492	216652	6.8	+	.	Target "Motif:rnd-1_family-52" 4 159
scaffold159|size508292	RepeatMasker	similarity	217065	217181	21.4	+	.	Target "Motif:genome_11_20665" 2 125
scaffold159|size508292	RepeatMasker	similarity	217504	217708	22.0	+	.	Target "Motif:genome_11_20665" 1070 1277
scaffold159|size508292	RepeatMasker	similarity	217842	218047	30.3	+	.	Target "Motif:rnd-1_family-866" 140 345
scaffold159|size508292	RepeatMasker	similarity	218180	218440	24.6	+	.	Target "Motif:rnd-1_family-336" 1 258
scaffold159|size508292	RepeatMasker	similarity	218796	218975	20.0	+	.	Target "Motif:rnd-1_family-354" 243 429
scaffold159|size508292	RepeatMasker	similarity	219272	219459	23.0	-	.	Target "Motif:rnd-1_family-904" 236 413
scaffold159|size508292	RepeatMasker	similarity	219513	219764	11.5	-	.	Target "Motif:genome_7_14113" 1 252
scaffold159|size508292	RepeatMasker	similarity	220018	220282	24.8	-	.	Target "Motif:rnd-1_family-667" 429 681
scaffold159|size508292	RepeatMasker	similarity	220709	221181	9.3	+	.	Target "Motif:genome_11_18930" 1 479
scaffold159|size508292	RepeatMasker	similarity	221386	221812	21.6	-	.	Target "Motif:rnd-5_family-4415" 1748 2134
scaffold159|size508292	RepeatMasker	similarity	221643	221934	12.8	+	.	Target "Motif:rnd-1_family-580" 1 339
scaffold159|size508292	RepeatMasker	similarity	221853	221989	12.6	-	.	Target "Motif:rnd-1_family-828" 57 213
scaffold159|size508292	RepeatMasker	similarity	227353	227690	24.2	-	.	Target "Motif:rnd-1_family-411" 572 911
scaffold159|size508292	RepeatMasker	similarity	228086	228111	0.0	+	.	Target "Motif:(GAAGGA)n" 1 26
scaffold159|size508292	RepeatMasker	similarity	228165	228466	22.3	+	.	Target "Motif:scaffold170|size558746_(dbseq-nr_246)_[277812,288266]" 1683 1995
scaffold159|size508292	RepeatMasker	similarity	228404	228587	18.4	-	.	Target "Motif:rnd-5_family-1816" 462 646
scaffold159|size508292	RepeatMasker	similarity	228483	228694	14.3	+	.	Target "Motif:rnd-1_family-131" 3 212
scaffold159|size508292	RepeatMasker	similarity	228608	228960	14.4	-	.	Target "Motif:rnd-5_family-1816" 185 543
scaffold159|size508292	RepeatMasker	similarity	228868	231321	25.9	+	.	Target "Motif:scaffold170|size558746_(dbseq-nr_246)_[277812,288266]" 2186 3966
scaffold159|size508292	RepeatMasker	similarity	231320	231461	12.1	-	.	Target "Motif:rnd-3_family-259" 34 177
scaffold159|size508292	RepeatMasker	similarity	231462	231562	14.8	-	.	Target "Motif:rnd-1_family-365" 57 157
scaffold159|size508292	RepeatMasker	similarity	231514	232054	18.9	+	.	Target "Motif:scaffold170|size558746_(dbseq-nr_246)_[277812,288266]" 4061 4626
scaffold159|size508292	RepeatMasker	similarity	232281	233579	3.6	+	.	Target "Motif:(AG)n" 1 1334
scaffold159|size508292	RepeatMasker	similarity	233580	233862	28.5	+	.	Target "Motif:rnd-5_family-512" 4093 4397
scaffold159|size508292	RepeatMasker	similarity	233868	233969	13.8	-	.	Target "Motif:rnd-5_family-126" 1 111
scaffold159|size508292	RepeatMasker	similarity	238649	238996	20.2	+	.	Target "Motif:rnd-5_family-1377" 1 337
scaffold159|size508292	RepeatMasker	similarity	241921	242370	14.7	-	.	Target "Motif:genome_11_21359" 1 457
scaffold159|size508292	RepeatMasker	similarity	243135	243176	19.0	+	.	Target "Motif:(TTTTA)n" 1 39
scaffold159|size508292	RepeatMasker	similarity	245828	245998	12.6	+	.	Target "Motif:rnd-1_family-546" 1 174
scaffold159|size508292	RepeatMasker	similarity	246119	250059	26.4	-	.	Target "Motif:rnd-4_family-290" 4 3913
scaffold159|size508292	RepeatMasker	similarity	250107	250329	20.3	+	.	Target "Motif:rnd-5_family-87" 32 254
scaffold159|size508292	RepeatMasker	similarity	250379	251873	23.4	-	.	Target "Motif:rnd-1_family-534" 2 1492
scaffold159|size508292	RepeatMasker	similarity	252001	254254	20.5	-	.	Target "Motif:rnd-1_family-619" 1 2256
scaffold159|size508292	RepeatMasker	similarity	254589	255205	25.4	-	.	Target "Motif:rnd-1_family-857" 2 616
scaffold159|size508292	RepeatMasker	similarity	255769	256079	23.8	+	.	Target "Motif:rnd-1_family-639" 1312 1633
scaffold159|size508292	RepeatMasker	similarity	263748	263778	6.8	+	.	Target "Motif:(CTG)n" 1 31
scaffold159|size508292	RepeatMasker	similarity	264243	264716	16.8	+	.	Target "Motif:genome_10_802" 1 474
scaffold159|size508292	RepeatMasker	similarity	265199	265238	12.2	+	.	Target "Motif:A-rich" 1 39
scaffold159|size508292	RepeatMasker	similarity	265793	265872	22.0	-	.	Target "Motif:genome_3_13440" 242 304
scaffold159|size508292	RepeatMasker	similarity	266036	266444	16.6	+	.	Target "Motif:genome_3_21671" 1 432
scaffold159|size508292	RepeatMasker	similarity	266290	266466	21.6	-	.	Target "Motif:scaffold58|size654149_(dbseq-nr_634)_[474216,480754]" 6012 6195
scaffold159|size508292	RepeatMasker	similarity	267167	267261	22.8	+	.	Target "Motif:genome_9_11612" 209 313
scaffold159|size508292	RepeatMasker	similarity	267240	267337	21.6	+	.	Target "Motif:genome_5_11572" 289 392
scaffold159|size508292	RepeatMasker	similarity	267380	268143	5.2	+	.	Target "Motif:genome_11_5165" 1 803
scaffold159|size508292	RepeatMasker	similarity	268190	268425	17.2	-	.	Target "Motif:rnd-1_family-84" 414 654
scaffold159|size508292	RepeatMasker	similarity	268257	268453	13.1	+	.	Target "Motif:rnd-1_family-67" 4 194
scaffold159|size508292	RepeatMasker	similarity	268422	268541	12.0	+	.	Target "Motif:rnd-1_family-67" 32 148
scaffold159|size508292	RepeatMasker	similarity	268473	268552	20.5	-	.	Target "Motif:rnd-1_family-77" 250 330
scaffold159|size508292	RepeatMasker	similarity	268537	268757	17.9	-	.	Target "Motif:rnd-1_family-84" 414 635
scaffold159|size508292	RepeatMasker	similarity	268589	268785	13.1	+	.	Target "Motif:rnd-1_family-67" 4 194
scaffold159|size508292	RepeatMasker	similarity	268754	268873	12.8	+	.	Target "Motif:rnd-1_family-67" 32 148
scaffold159|size508292	RepeatMasker	similarity	268805	268884	21.8	-	.	Target "Motif:rnd-1_family-77" 250 330
scaffold159|size508292	RepeatMasker	similarity	268869	269087	17.1	-	.	Target "Motif:rnd-1_family-84" 414 635
scaffold159|size508292	RepeatMasker	similarity	268921	269115	12.2	+	.	Target "Motif:rnd-1_family-67" 4 194
scaffold159|size508292	RepeatMasker	similarity	269084	269329	15.8	+	.	Target "Motif:rnd-1_family-67" 32 291
scaffold159|size508292	RepeatMasker	similarity	269111	269236	23.6	+	.	Target "Motif:rnd-4_family-169" 157 545
scaffold159|size508292	RepeatMasker	similarity	269237	269997	14.9	-	.	Target "Motif:rnd-1_family-134" 1 401
scaffold159|size508292	RepeatMasker	similarity	269998	270280	23.6	+	.	Target "Motif:rnd-4_family-169" 546 1429
scaffold159|size508292	RepeatMasker	similarity	270271	270496	11.8	-	.	Target "Motif:rnd-1_family-134" 1 229
scaffold159|size508292	RepeatMasker	similarity	270497	270989	25.5	+	.	Target "Motif:rnd-4_family-169" 824 1551
scaffold159|size508292	RepeatMasker	similarity	270655	271309	20.7	+	.	Target "Motif:rnd-1_family-185" 47 697
scaffold159|size508292	RepeatMasker	similarity	271020	278650	7.8	+	.	Target "Motif:rnd-4_family-169" 987 6175
scaffold159|size508292	RepeatMasker	similarity	277616	279334	10.3	+	.	Target "Motif:rnd-1_family-231" 102 1788
scaffold159|size508292	RepeatMasker	similarity	279373	281007	15.2	+	.	Target "Motif:rnd-1_family-231" 1880 3503
scaffold159|size508292	RepeatMasker	similarity	281114	283482	19.1	+	.	Target "Motif:rnd-1_family-419" 1 1478
scaffold159|size508292	RepeatMasker	similarity	282673	284452	26.1	-	.	Target "Motif:rnd-1_family-390" 9 1808
scaffold159|size508292	RepeatMasker	similarity	284454	284540	0.0	+	.	Target "Motif:rnd-5_family-2480" 1 88
scaffold159|size508292	RepeatMasker	similarity	284541	284959	20.4	-	.	Target "Motif:rnd-1_family-114" 1228 1640
scaffold159|size508292	RepeatMasker	similarity	284753	285254	10.4	+	.	Target "Motif:rnd-1_family-1048" 1 505
scaffold159|size508292	RepeatMasker	similarity	285263	286896	6.0	-	.	Target "Motif:rnd-1_family-114" 2 1644
scaffold159|size508292	RepeatMasker	similarity	292307	292413	16.9	-	.	Target "Motif:rnd-5_family-3106" 514 618
scaffold159|size508292	RepeatMasker	similarity	292687	292928	27.3	-	.	Target "Motif:rnd-5_family-29" 899 1138
scaffold159|size508292	RepeatMasker	similarity	293587	293960	5.6	+	.	Target "Motif:genome_8_22558" 65 438
scaffold159|size508292	RepeatMasker	similarity	294093	294261	23.3	-	.	Target "Motif:rnd-1_family-48" 531 691
scaffold159|size508292	RepeatMasker	similarity	294399	294492	30.8	-	.	Target "Motif:genome_5_11572" 167 433
scaffold159|size508292	RepeatMasker	similarity	294493	294665	24.1	+	.	Target "Motif:genome_2_9627" 90 272
scaffold159|size508292	RepeatMasker	similarity	294898	295089	22.7	+	.	Target "Motif:genome_5_8084" 1 208
scaffold159|size508292	RepeatMasker	similarity	295310	295477	23.8	-	.	Target "Motif:genome_12_13052" 1 174
scaffold159|size508292	RepeatMasker	similarity	295437	295487	13.7	+	.	Target "Motif:genome_12_13052" 447 498
scaffold159|size508292	RepeatMasker	similarity	295504	295549	23.1	-	.	Target "Motif:rnd-1_family-84" 603 645
scaffold159|size508292	RepeatMasker	similarity	295550	295600	0.0	+	.	Target "Motif:(CTC)n" 1 51
scaffold159|size508292	RepeatMasker	similarity	295601	295686	23.1	-	.	Target "Motif:rnd-1_family-84" 520 602
scaffold159|size508292	RepeatMasker	similarity	295674	296207	16.4	-	.	Target "Motif:rnd-1_family-58" 2 511
scaffold159|size508292	RepeatMasker	similarity	296106	296565	17.1	+	.	Target "Motif:rnd-1_family-350" 247 725
scaffold159|size508292	RepeatMasker	similarity	296564	296631	11.6	-	.	Target "Motif:rnd-1_family-117" 2 62
scaffold159|size508292	RepeatMasker	similarity	296635	296843	23.9	+	.	Target "Motif:(CCTCCT)n" 1 209
scaffold159|size508292	RepeatMasker	similarity	296846	297088	21.0	+	.	Target "Motif:rnd-1_family-26" 2 251
scaffold159|size508292	RepeatMasker	similarity	297084	297256	28.2	-	.	Target "Motif:genome_5_6940" 304 470
scaffold159|size508292	RepeatMasker	similarity	297272	297704	10.9	+	.	Target "Motif:rnd-5_family-916" 1 472
scaffold159|size508292	RepeatMasker	similarity	297832	298393	9.3	-	.	Target "Motif:rnd-1_family-542" 1 507
scaffold159|size508292	RepeatMasker	similarity	298377	298515	9.5	-	.	Target "Motif:rnd-1_family-887" 174 337
scaffold159|size508292	RepeatMasker	similarity	298516	298552	0.0	+	.	Target "Motif:(ACAT)n" 1 37
scaffold159|size508292	RepeatMasker	similarity	298553	298573	9.5	-	.	Target "Motif:rnd-1_family-887" 149 173
scaffold159|size508292	RepeatMasker	similarity	298589	298911	20.1	+	.	Target "Motif:rnd-1_family-619" 574 897
scaffold159|size508292	RepeatMasker	similarity	298917	299196	8.1	-	.	Target "Motif:rnd-5_family-4415" 1858 2134
scaffold159|size508292	RepeatMasker	similarity	299199	299240	4.8	+	.	Target "Motif:rnd-5_family-2671" 1 42
scaffold159|size508292	RepeatMasker	similarity	299244	299341	9.3	-	.	Target "Motif:rnd-1_family-1332" 1 97
scaffold159|size508292	RepeatMasker	similarity	299312	299475	17.5	-	.	Target "Motif:rnd-4_family-212" 628 946
scaffold159|size508292	RepeatMasker	similarity	299476	299971	29.1	+	.	Target "Motif:rnd-1_family-287" 23 535
scaffold159|size508292	RepeatMasker	similarity	299972	300259	17.5	-	.	Target "Motif:rnd-4_family-212" 61 627
scaffold159|size508292	RepeatMasker	similarity	300122	300859	18.8	+	.	Target "Motif:rnd-1_family-276" 835 1559
scaffold159|size508292	RepeatMasker	similarity	300610	300901	7.9	-	.	Target "Motif:rnd-1_family-88" 120 410
scaffold159|size508292	RepeatMasker	similarity	300902	302148	25.2	+	.	Target "Motif:rnd-1_family-619" 904 2163
scaffold159|size508292	RepeatMasker	similarity	302575	302978	26.4	+	.	Target "Motif:rnd-1_family-534" 255 665
scaffold159|size508292	RepeatMasker	similarity	303056	303478	5.7	-	.	Target "Motif:scaffold170|size558746_(dbseq-nr_246)_[277812,288266]" 4201 4626
scaffold159|size508292	RepeatMasker	similarity	303495	303872	2.4	-	.	Target "Motif:rnd-1_family-475" 1 377
scaffold159|size508292	RepeatMasker	similarity	303690	306488	2.6	-	.	Target "Motif:rnd-1_family-282" 1116 3954
scaffold159|size508292	RepeatMasker	similarity	306486	306636	14.1	-	.	Target "Motif:genome_3_19411" 1 150
scaffold159|size508292	RepeatMasker	similarity	306637	308131	4.8	+	.	Target "Motif:rnd-1_family-216" 288 1818
scaffold159|size508292	RepeatMasker	similarity	308132	308161	0.0	+	.	Target "Motif:(GTTT)n" 1 30
scaffold159|size508292	RepeatMasker	similarity	308162	308259	4.8	+	.	Target "Motif:rnd-1_family-216" 1819 1916
scaffold159|size508292	RepeatMasker	similarity	308256	309707	7.3	-	.	Target "Motif:rnd-5_family-1738" 4194 5621
scaffold159|size508292	RepeatMasker	similarity	309708	316164	0.0	-	.	Target "Motif:scaffold159|size508292_(dbseq-nr_285)_[311950,318406]" 1 6457
scaffold159|size508292	RepeatMasker	similarity	316165	316500	6.9	-	.	Target "Motif:rnd-5_family-1738" 3862 4198
scaffold159|size508292	RepeatMasker	similarity	316507	316591	10.7	+	.	Target "Motif:rnd-5_family-4228" 1 85
scaffold159|size508292	RepeatMasker	similarity	316596	319710	5.2	-	.	Target "Motif:rnd-1_family-289" 210 3349
scaffold159|size508292	RepeatMasker	similarity	320073	320469	6.8	-	.	Target "Motif:rnd-1_family-144" 91 466
scaffold159|size508292	RepeatMasker	similarity	320952	321214	7.7	+	.	Target "Motif:rnd-1_family-165" 355 614
scaffold159|size508292	RepeatMasker	similarity	321215	321382	15.9	-	.	Target "Motif:scaffold170|size558746_(dbseq-nr_246)_[277812,288266]" 1685 1850
scaffold159|size508292	RepeatMasker	similarity	321381	321557	6.2	-	.	Target "Motif:rnd-5_family-482" 12 188
scaffold159|size508292	RepeatMasker	similarity	321557	321698	29.3	-	.	Target "Motif:rnd-4_family-237" 26 166
scaffold159|size508292	RepeatMasker	similarity	321714	321784	22.4	+	.	Target "Motif:rnd-1_family-1115" 399 466
scaffold159|size508292	RepeatMasker	similarity	321764	321822	22.0	-	.	Target "Motif:scaffold279|size142637_(dbseq-nr_144)_[27938,33920]" 5538 5597
scaffold159|size508292	RepeatMasker	similarity	321866	321976	20.4	-	.	Target "Motif:rnd-5_family-3648" 8 118
scaffold159|size508292	RepeatMasker	similarity	322007	322516	31.3	-	.	Target "Motif:scaffold312|size187761_(dbseq-nr_665)_[118269,124269]" 4855 5378
scaffold159|size508292	RepeatMasker	similarity	322519	322841	5.6	-	.	Target "Motif:genome_6_8638" 241 564
scaffold159|size508292	RepeatMasker	similarity	322842	323606	4.7	+	.	Target "Motif:genome_6_12811" 1 745
scaffold159|size508292	RepeatMasker	similarity	323610	324353	3.0	-	.	Target "Motif:genome_6_12811" 1 745
scaffold159|size508292	RepeatMasker	similarity	324357	324475	3.3	-	.	Target "Motif:genome_6_8638" 122 240
scaffold159|size508292	RepeatMasker	similarity	324476	324840	2.7	-	.	Target "Motif:genome_8_17516" 123 487
scaffold159|size508292	RepeatMasker	similarity	324841	325307	8.4	+	.	Target "Motif:genome_9_12624" 1 458
scaffold159|size508292	RepeatMasker	similarity	325308	325431	4.8	-	.	Target "Motif:genome_8_17516" 1 124
scaffold159|size508292	RepeatMasker	similarity	325432	325561	8.1	-	.	Target "Motif:genome_6_8638" 1 123
scaffold159|size508292	RepeatMasker	similarity	325573	325841	32.9	-	.	Target "Motif:scaffold312|size187761_(dbseq-nr_665)_[118269,124269]" 4587 4849
scaffold159|size508292	RepeatMasker	similarity	325941	326290	28.6	-	.	Target "Motif:rnd-5_family-2756" 533 926
scaffold159|size508292	RepeatMasker	similarity	326288	326336	22.4	-	.	Target "Motif:rnd-1_family-794" 16 64
scaffold159|size508292	RepeatMasker	similarity	326799	326964	13.5	-	.	Target "Motif:genome_7_1761" 490 654
scaffold159|size508292	RepeatMasker	similarity	326963	327473	7.2	+	.	Target "Motif:rnd-5_family-275" 1 511
scaffold159|size508292	RepeatMasker	similarity	328339	328371	21.3	+	.	Target "Motif:(GATGAA)n" 1 33
scaffold159|size508292	RepeatMasker	similarity	329290	329683	32.8	+	.	Target "Motif:rnd-1_family-264" 1551 1953
scaffold159|size508292	RepeatMasker	similarity	329882	330653	19.5	-	.	Target "Motif:genome_7_1761" 2 486
scaffold159|size508292	RepeatMasker	similarity	330684	331025	26.5	+	.	Target "Motif:rnd-1_family-1379" 31 373
scaffold159|size508292	RepeatMasker	similarity	331073	331213	21.1	+	.	Target "Motif:rnd-1_family-1086" 37 170
scaffold159|size508292	RepeatMasker	similarity	331219	331675	5.7	+	.	Target "Motif:genome_8_12120" 1 457
scaffold159|size508292	RepeatMasker	similarity	331682	332230	21.6	+	.	Target "Motif:rnd-1_family-1086" 180 713
scaffold159|size508292	RepeatMasker	similarity	332232	332397	13.9	-	.	Target "Motif:genome_1_8676" 126 280
scaffold159|size508292	RepeatMasker	similarity	332444	333832	23.4	+	.	Target "Motif:rnd-1_family-328" 10 1376
scaffold159|size508292	RepeatMasker	similarity	333833	334176	4.7	+	.	Target "Motif:genome_10_22051" 1 344
scaffold159|size508292	RepeatMasker	similarity	334177	334220	17.8	+	.	Target "Motif:rnd-1_family-328" 1375 1418
scaffold159|size508292	RepeatMasker	similarity	334392	335373	26.6	-	.	Target "Motif:rnd-1_family-187" 905 2286
scaffold159|size508292	RepeatMasker	similarity	335374	336042	7.0	-	.	Target "Motif:genome_10_89" 1 650
scaffold159|size508292	RepeatMasker	similarity	336043	336533	24.6	-	.	Target "Motif:rnd-1_family-304" 1442 1928
scaffold159|size508292	RepeatMasker	similarity	336680	337624	20.7	-	.	Target "Motif:rnd-1_family-304" 375 1307
scaffold159|size508292	RepeatMasker	similarity	337693	337827	25.3	-	.	Target "Motif:rnd-1_family-304" 551 672
scaffold159|size508292	RepeatMasker	similarity	337805	338148	15.7	-	.	Target "Motif:rnd-1_family-304" 3 362
scaffold159|size508292	RepeatMasker	similarity	338160	338263	15.4	-	.	Target "Motif:genome_3_13960" 1 104
scaffold159|size508292	RepeatMasker	similarity	338283	338401	26.1	+	.	Target "Motif:rnd-1_family-1065" 1 119
scaffold159|size508292	RepeatMasker	similarity	338607	339284	13.8	+	.	Target "Motif:genome_3_441" 1 674
scaffold159|size508292	RepeatMasker	similarity	339595	339685	20.5	-	.	Target "Motif:genome_11_20665" 2 92
scaffold159|size508292	RepeatMasker	similarity	339766	339846	18.2	-	.	Target "Motif:genome_11_20665" 2 78
scaffold159|size508292	RepeatMasker	similarity	340086	345295	0.8	-	.	Target "Motif:scaffold230|size167806_(dbseq-nr_188)_[124304,130861]" 1359 6558
scaffold159|size508292	RepeatMasker	similarity	345289	346056	6.8	+	.	Target "Motif:rnd-1_family-189" 1 773
scaffold159|size508292	RepeatMasker	similarity	346067	346938	11.8	-	.	Target "Motif:rnd-1_family-742" 9 826
scaffold159|size508292	RepeatMasker	similarity	346940	348298	1.6	-	.	Target "Motif:scaffold230|size167806_(dbseq-nr_188)_[124304,130861]" 1 1360
scaffold159|size508292	RepeatMasker	similarity	348770	349948	4.0	+	.	Target "Motif:genome_6_9300" 1 1221
scaffold159|size508292	RepeatMasker	similarity	350086	350118	6.1	+	.	Target "Motif:genome_10_22330" 224 256
scaffold159|size508292	RepeatMasker	similarity	351895	351976	26.9	+	.	Target "Motif:(ATCCTC)n" 1 76
scaffold159|size508292	RepeatMasker	similarity	356876	356910	9.1	+	.	Target "Motif:(GGTAT)n" 1 35
scaffold159|size508292	RepeatMasker	similarity	361634	362493	20.0	+	.	Target "Motif:rnd-1_family-444" 2 900
scaffold159|size508292	RepeatMasker	similarity	362528	362674	19.0	-	.	Target "Motif:rnd-5_family-50" 3 155
scaffold159|size508292	RepeatMasker	similarity	362684	362896	23.9	+	.	Target "Motif:rnd-1_family-1372" 1 219
scaffold159|size508292	RepeatMasker	similarity	362901	362960	23.3	+	.	Target "Motif:rnd-4_family-191" 1 60
scaffold159|size508292	RepeatMasker	similarity	362964	363040	19.5	+	.	Target "Motif:rnd-1_family-1348" 4 82
scaffold159|size508292	RepeatMasker	similarity	363038	363193	27.3	+	.	Target "Motif:rnd-1_family-1366" 206 363
scaffold159|size508292	RepeatMasker	similarity	363205	364046	20.0	-	.	Target "Motif:rnd-4_family-1139" 1608 2416
scaffold159|size508292	RepeatMasker	similarity	366742	367498	17.3	+	.	Target "Motif:rnd-5_family-1014" 1 853
scaffold159|size508292	RepeatMasker	similarity	367499	367644	3.5	+	.	Target "Motif:(TCT)n" 1 146
scaffold159|size508292	RepeatMasker	similarity	367645	367771	16.1	+	.	Target "Motif:rnd-5_family-1014" 854 981
scaffold159|size508292	RepeatMasker	similarity	367780	368201	13.4	-	.	Target "Motif:genome_2_12470" 45 456
scaffold159|size508292	RepeatMasker	similarity	368204	368447	14.8	+	.	Target "Motif:rnd-5_family-1014" 977 1274
scaffold159|size508292	RepeatMasker	similarity	368453	368878	18.0	+	.	Target "Motif:scaffold23|size1082546_(dbseq-nr_250)_[241298,247784]" 6072 6487
scaffold159|size508292	RepeatMasker	similarity	368879	374528	2.5	-	.	Target "Motif:scaffold133|size826974_(dbseq-nr_519)_[800995,807399]" 381 6031
scaffold159|size508292	RepeatMasker	similarity	374529	374953	20.3	+	.	Target "Motif:scaffold106|size273814_(dbseq-nr_642)_[52563,59017]" 1 416
scaffold159|size508292	RepeatMasker	similarity	375187	375222	30.5	-	.	Target "Motif:rnd-1_family-452" 137 262
scaffold159|size508292	RepeatMasker	similarity	375223	375354	28.4	+	.	Target "Motif:rnd-1_family-826" 148 275
scaffold159|size508292	RepeatMasker	similarity	375355	375369	30.5	-	.	Target "Motif:rnd-1_family-452" 77 136
scaffold159|size508292	RepeatMasker	similarity	375404	375784	22.4	+	.	Target "Motif:rnd-5_family-1014" 1069 1464
scaffold159|size508292	RepeatMasker	similarity	375881	376296	27.4	+	.	Target "Motif:scaffold170|size558746_(dbseq-nr_246)_[277812,288266]" 3058 3472
scaffold159|size508292	RepeatMasker	similarity	376287	376457	26.5	-	.	Target "Motif:rnd-3_family-259" 7 177
scaffold159|size508292	RepeatMasker	similarity	376305	376493	23.0	+	.	Target "Motif:rnd-1_family-373" 6 212
scaffold159|size508292	RepeatMasker	similarity	376518	376596	16.7	+	.	Target "Motif:genome_3_13440" 243 320
scaffold159|size508292	RepeatMasker	similarity	376634	376864	19.0	+	.	Target "Motif:rnd-1_family-650" 191 412
scaffold159|size508292	RepeatMasker	similarity	376695	376906	11.7	-	.	Target "Motif:rnd-1_family-650" 211 418
scaffold159|size508292	RepeatMasker	similarity	376910	377048	0.0	+	.	Target "Motif:(TA)n" 1 139
scaffold159|size508292	RepeatMasker	similarity	377049	377188	18.5	+	.	Target "Motif:genome_12_1107" 3 131
scaffold159|size508292	RepeatMasker	similarity	377196	377414	25.6	+	.	Target "Motif:genome_6_9737" 512 726
scaffold159|size508292	RepeatMasker	similarity	379387	379422	18.9	+	.	Target "Motif:GA-rich" 1 36
scaffold159|size508292	RepeatMasker	similarity	382638	382934	19.9	-	.	Target "Motif:genome_5_12790" 321 620
scaffold159|size508292	RepeatMasker	similarity	382974	383215	19.2	-	.	Target "Motif:genome_5_12790" 1 239
scaffold159|size508292	RepeatMasker	similarity	383229	383268	24.2	+	.	Target "Motif:(CTCCTC)n" 1 40
scaffold159|size508292	RepeatMasker	similarity	383472	384124	9.6	-	.	Target "Motif:genome_11_4629" 1 674
scaffold159|size508292	RepeatMasker	similarity	384589	386652	15.4	+	.	Target "Motif:scaffold9|size952703_(dbseq-nr_94)_[283613,290091]" 1 2058
scaffold159|size508292	RepeatMasker	similarity	386654	387511	10.4	+	.	Target "Motif:scaffold9|size952703_(dbseq-nr_94)_[283613,290091]" 3148 4083
scaffold159|size508292	RepeatMasker	similarity	387547	388518	11.6	-	.	Target "Motif:genome_7_180890-9]2" 1 952
scaffold159|size508292	RepeatMasker	similarity	388518	389180	10.9	+	.	Target "Motif:scaffold7|size730406_(dbseq-nr_160)_[96026,102513]" 4251 4921
scaffold159|size508292	RepeatMasker	similarity	389185	389368	6.5	+	.	Target "Motif:scaffold9|size952703_(dbseq-nr_94)_[283613,290091]" 5057 5240
scaffold159|size508292	RepeatMasker	similarity	389368	389946	9.1	-	.	Target "Motif:scaffold170|size558746_(dbseq-nr_246)_[277812,288266]" 4138 4626
scaffold159|size508292	RepeatMasker	similarity	389844	390221	3.7	-	.	Target "Motif:rnd-1_family-475" 1 377
scaffold159|size508292	RepeatMasker	similarity	390039	401218	1.9	-	.	Target "Motif:rnd-5_family-1738" 377 14676
scaffold159|size508292	RepeatMasker	similarity	401261	402348	1.6	-	.	Target "Motif:rnd-5_family-1738" 3869 4965
scaffold159|size508292	RepeatMasker	similarity	402348	402371	25.0	-	.	Target "Motif:scaffold170|size558746_(dbseq-nr_246)_[277812,288266]" 2071 2177
scaffold159|size508292	RepeatMasker	similarity	402372	402456	4.8	+	.	Target "Motif:rnd-5_family-4228" 1 85
scaffold159|size508292	RepeatMasker	similarity	402459	405735	1.9	-	.	Target "Motif:rnd-5_family-1738" 562 3869
scaffold159|size508292	RepeatMasker	similarity	405371	405793	3.8	+	.	Target "Motif:rnd-1_family-442" 1 441
scaffold159|size508292	RepeatMasker	similarity	406256	406625	4.3	-	.	Target "Motif:rnd-5_family-1738" 192 561
scaffold159|size508292	RepeatMasker	similarity	406635	407527	5.3	-	.	Target "Motif:rnd-5_family-1738" 1538 2435
scaffold159|size508292	RepeatMasker	similarity	407531	407723	3.6	-	.	Target "Motif:rnd-1_family-144" 467 659
scaffold159|size508292	RepeatMasker	similarity	408174	408557	4.8	-	.	Target "Motif:rnd-5_family-1738" 186 561
scaffold159|size508292	RepeatMasker	similarity	409056	409324	6.0	+	.	Target "Motif:rnd-1_family-165" 349 614
scaffold159|size508292	RepeatMasker	similarity	409325	409482	11.7	-	.	Target "Motif:scaffold170|size558746_(dbseq-nr_246)_[277812,288266]" 1684 1850
scaffold159|size508292	RepeatMasker	similarity	409480	411147	24.0	-	.	Target "Motif:scaffold170|size558746_(dbseq-nr_246)_[277812,288266]" 2013 4340
scaffold159|size508292	RepeatMasker	similarity	411061	411169	16.1	+	.	Target "Motif:rnd-5_family-1816" 196 468
scaffold159|size508292	RepeatMasker	similarity	411170	411247	5.1	-	.	Target "Motif:rnd-1_family-131" 1 78
scaffold159|size508292	RepeatMasker	similarity	411248	411316	16.1	+	.	Target "Motif:rnd-5_family-1816" 469 646
scaffold159|size508292	RepeatMasker	similarity	411256	411502	19.8	-	.	Target "Motif:scaffold170|size558746_(dbseq-nr_246)_[277812,288266]" 1749 1995
scaffold159|size508292	RepeatMasker	similarity	411503	412256	13.9	+	.	Target "Motif:scaffold9|size952703_(dbseq-nr_94)_[283613,290091]" 5556 6477
scaffold159|size508292	RepeatMasker	similarity	412290	412419	15.9	-	.	Target "Motif:rnd-1_family-187" 29 94
scaffold159|size508292	RepeatMasker	similarity	412428	412632	17.3	-	.	Target "Motif:rnd-5_family-1265" 368 566
scaffold159|size508292	RepeatMasker	similarity	412659	412813	21.6	-	.	Target "Motif:rnd-1_family-255" 624 790
scaffold159|size508292	RepeatMasker	similarity	412819	413189	25.2	-	.	Target "Motif:rnd-1_family-255" 136 531
scaffold159|size508292	RepeatMasker	similarity	413185	415556	1.9	+	.	Target "Motif:scaffold57|size959080_(dbseq-nr_623)_[153127,159601]" 4059 6475
scaffold159|size508292	RepeatMasker	similarity	415758	415797	22.1	+	.	Target "Motif:(TCTT)n" 1 40
scaffold159|size508292	RepeatMasker	similarity	416726	416926	33.0	+	.	Target "Motif:rnd-5_family-2929" 301 504
scaffold159|size508292	RepeatMasker	similarity	416997	417135	24.9	+	.	Target "Motif:rnd-5_family-2929" 625 781
scaffold159|size508292	RepeatMasker	similarity	428402	428448	28.1	+	.	Target "Motif:(TCT)n" 1 47
scaffold159|size508292	RepeatMasker	similarity	432378	432409	13.7	+	.	Target "Motif:(TCTATT)n" 1 33
scaffold159|size508292	RepeatMasker	similarity	433020	433293	20.3	-	.	Target "Motif:scaffold360|size312727_(dbseq-nr_717)_[58593,65069]" 158 387
scaffold159|size508292	RepeatMasker	similarity	433294	433410	8.8	+	.	Target "Motif:rnd-4_family-406" 1 114
scaffold159|size508292	RepeatMasker	similarity	434022	434082	14.8	+	.	Target "Motif:rnd-5_family-616" 14 76
scaffold159|size508292	RepeatMasker	similarity	434129	434558	19.0	-	.	Target "Motif:genome_9_1663" 4 431
scaffold159|size508292	RepeatMasker	similarity	434568	434635	2.9	-	.	Target "Motif:rnd-1_family-91" 1 68
scaffold159|size508292	RepeatMasker	similarity	434656	434822	18.0	+	.	Target "Motif:rnd-4_family-169" 85 246
scaffold159|size508292	RepeatMasker	similarity	434675	435200	5.0	-	.	Target "Motif:rnd-1_family-30" 1 533
scaffold159|size508292	RepeatMasker	similarity	435150	435167	15.9	+	.	Target "Motif:rnd-5_family-2086" 573 608
scaffold159|size508292	RepeatMasker	similarity	435168	435204	8.1	-	.	Target "Motif:rnd-1_family-135" 547 584
scaffold159|size508292	RepeatMasker	similarity	435205	435216	15.9	+	.	Target "Motif:rnd-5_family-2086" 609 636
scaffold159|size508292	RepeatMasker	similarity	441381	441630	22.3	-	.	Target "Motif:rnd-1_family-58" 403 658
scaffold159|size508292	RepeatMasker	similarity	441703	441899	23.9	-	.	Target "Motif:rnd-1_family-58" 195 391
scaffold159|size508292	RepeatMasker	similarity	441989	442151	26.8	-	.	Target "Motif:rnd-5_family-6879" 1 159
scaffold159|size508292	RepeatMasker	similarity	442183	442211	11.3	+	.	Target "Motif:(AGC)n" 1 29
scaffold159|size508292	RepeatMasker	similarity	442238	443812	30.9	-	.	Target "Motif:scaffold289|size202738_(dbseq-nr_0)_[183003,188995]" 3549 5725
scaffold159|size508292	RepeatMasker	similarity	444079	444463	16.9	+	.	Target "Motif:scaffold5|size2025720_(dbseq-nr_679)_[1089321,1095660]" 5924 6340
scaffold159|size508292	RepeatMasker	similarity	444464	448991	15.1	+	.	Target "Motif:scaffold165|size275773_(dbseq-nr_142)_[173720,179591]" 1 4705
scaffold159|size508292	RepeatMasker	similarity	448992	450204	13.7	+	.	Target "Motif:scaffold171|size496807_(dbseq-nr_295)_[215868,222163]" 5077 6296
scaffold159|size508292	RepeatMasker	similarity	450580	452053	36.9	-	.	Target "Motif:scaffold12|size593008_(dbseq-nr_293)_[458236,464222]" 2084 3554
scaffold159|size508292	RepeatMasker	similarity	452578	453293	22.1	-	.	Target "Motif:rnd-5_family-6879" 121 853
scaffold159|size508292	RepeatMasker	similarity	453286	453444	11.9	+	.	Target "Motif:genome_1_8676" 108 267
scaffold159|size508292	RepeatMasker	similarity	453445	453752	24.8	+	.	Target "Motif:rnd-1_family-604" 352 664
scaffold159|size508292	RepeatMasker	similarity	453756	453971	28.0	-	.	Target "Motif:genome_2_13648" 379 584
scaffold159|size508292	RepeatMasker	similarity	453976	455433	24.8	-	.	Target "Motif:scaffold312|size187761_(dbseq-nr_665)_[118269,124269]" 3 1513
scaffold159|size508292	RepeatMasker	similarity	455434	455510	13.8	-	.	Target "Motif:rnd-1_family-59" 1 78
scaffold159|size508292	RepeatMasker	similarity	455526	455566	10.3	+	.	Target "Motif:rnd-3_family-180" 420 458
scaffold159|size508292	RepeatMasker	similarity	457640	457661	9.7	+	.	Target "Motif:(GCG)n" 1 22
scaffold159|size508292	RepeatMasker	similarity	459954	459976	4.5	+	.	Target "Motif:(AAAC)n" 1 23
scaffold159|size508292	RepeatMasker	similarity	460534	460590	20.0	+	.	Target "Motif:(TCGTTG)n" 1 61
scaffold159|size508292	RepeatMasker	similarity	460570	460592	4.5	+	.	Target "Motif:(TGT)n" 1 23
scaffold159|size508292	RepeatMasker	similarity	460736	460786	23.8	+	.	Target "Motif:(GCT)n" 1 51
scaffold159|size508292	RepeatMasker	similarity	462018	462168	14.2	-	.	Target "Motif:rnd-1_family-389" 226 375
scaffold159|size508292	RepeatMasker	similarity	462130	462524	30.7	+	.	Target "Motif:scaffold63|size1124630_(dbseq-nr_381)_[616819,628943]" 1491 1897
scaffold159|size508292	RepeatMasker	similarity	462564	462777	18.4	-	.	Target "Motif:rnd-1_family-817" 450 661
scaffold159|size508292	RepeatMasker	similarity	462779	465621	24.4	-	.	Target "Motif:rnd-5_family-1463" 1025 4885
scaffold159|size508292	RepeatMasker	similarity	467056	467730	22.5	-	.	Target "Motif:rnd-5_family-1463" 312 989
scaffold159|size508292	RepeatMasker	similarity	467554	468022	27.9	-	.	Target "Motif:rnd-5_family-3824" 5408 5873
scaffold159|size508292	RepeatMasker	similarity	468194	468288	21.4	-	.	Target "Motif:rnd-5_family-3824" 5208 5305
scaffold159|size508292	RepeatMasker	similarity	468289	472271	5.2	+	.	Target "Motif:scaffold46|size1342926_(dbseq-nr_577)_[710911,717439]" 1 4013
scaffold159|size508292	RepeatMasker	similarity	472272	472527	7.5	-	.	Target "Motif:genome_8_22558" 184 438
scaffold159|size508292	RepeatMasker	similarity	472402	472551	28.2	+	.	Target "Motif:genome_7_16385" 121 261
scaffold159|size508292	RepeatMasker	similarity	472608	472639	9.4	-	.	Target "Motif:genome_8_22558" 1 32
scaffold159|size508292	RepeatMasker	similarity	472640	475149	5.2	+	.	Target "Motif:scaffold46|size1342926_(dbseq-nr_577)_[710911,717439]" 4011 6529
scaffold159|size508292	RepeatMasker	similarity	475150	475301	20.2	-	.	Target "Motif:rnd-5_family-1463" 3633 3781
scaffold159|size508292	RepeatMasker	similarity	475446	475714	14.7	-	.	Target "Motif:rnd-1_family-817" 186 453
scaffold159|size508292	RepeatMasker	similarity	475719	476221	9.0	-	.	Target "Motif:rnd-5_family-1043" 1 502
scaffold159|size508292	RepeatMasker	similarity	476227	476377	15.5	+	.	Target "Motif:rnd-1_family-389" 226 375
scaffold159|size508292	RepeatMasker	similarity	476440	476578	23.4	+	.	Target "Motif:rnd-5_family-3944" 153 290
scaffold159|size508292	RepeatMasker	similarity	476614	476801	26.5	-	.	Target "Motif:genome_1_9665" 386 579
scaffold159|size508292	RepeatMasker	similarity	477158	477583	22.9	+	.	Target "Motif:rnd-5_family-3944" 363 782
scaffold159|size508292	RepeatMasker	similarity	477652	477696	17.8	+	.	Target "Motif:rnd-5_family-3944" 784 828
scaffold159|size508292	RepeatMasker	similarity	477746	478480	19.6	+	.	Target "Motif:rnd-5_family-3944" 817 1618
scaffold159|size508292	RepeatMasker	similarity	479493	479579	25.3	+	.	Target "Motif:(CAT)n" 1 86
scaffold159|size508292	RepeatMasker	similarity	480438	480481	19.8	+	.	Target "Motif:(TTG)n" 1 43
scaffold159|size508292	RepeatMasker	similarity	481309	481351	19.4	+	.	Target "Motif:(TTGT)n" 1 44
scaffold159|size508292	RepeatMasker	similarity	481998	482089	24.4	-	.	Target "Motif:genome_7_18053" 318 410
scaffold159|size508292	RepeatMasker	similarity	482103	482248	19.4	-	.	Target "Motif:genome_4_21158" 101 261
scaffold159|size508292	RepeatMasker	similarity	482118	482290	26.0	+	.	Target "Motif:genome_5_11572" 185 372
scaffold159|size508292	RepeatMasker	similarity	483159	483304	28.4	+	.	Target "Motif:rnd-4_family-98" 1417 1573
scaffold159|size508292	RepeatMasker	similarity	483197	483501	29.5	+	.	Target "Motif:scaffold170|size558746_(dbseq-nr_246)_[277812,288266]" 3254 3522
scaffold159|size508292	RepeatMasker	similarity	483379	483519	28.4	-	.	Target "Motif:rnd-1_family-301" 19 163
scaffold159|size508292	RepeatMasker	similarity	483575	483724	19.9	-	.	Target "Motif:rnd-5_family-2414" 720 834
scaffold159|size508292	RepeatMasker	similarity	483760	484215	4.0	-	.	Target "Motif:genome_5_4290" 1 458
scaffold159|size508292	RepeatMasker	similarity	487293	487485	4.2	+	.	Target "Motif:genome_6_13534" 1 193
scaffold159|size508292	RepeatMasker	similarity	487486	487678	17.1	-	.	Target "Motif:genome_11_9368" 293 475
scaffold159|size508292	RepeatMasker	similarity	487679	489269	3.0	-	.	Target "Motif:genome_12_5761" 1 1590
scaffold159|size508292	RepeatMasker	similarity	489406	489538	1.5	+	.	Target "Motif:genome_4_4787" 1132 1266
scaffold159|size508292	RepeatMasker	similarity	489546	489825	12.9	-	.	Target "Motif:genome_11_9368" 1 281
scaffold159|size508292	RepeatMasker	similarity	489826	489919	5.4	+	.	Target "Motif:genome_6_13534" 191 288
scaffold159|size508292	RepeatMasker	similarity	491069	497538	0.1	+	.	Target "Motif:scaffold159|size508292_(dbseq-nr_285)_[493904,500360]" 1 6457
scaffold159|size508292	RepeatMasker	similarity	497540	497839	27.3	+	.	Target "Motif:rnd-1_family-1107" 931 1233
scaffold159|size508292	RepeatMasker	similarity	497852	498618	8.8	-	.	Target "Motif:rnd-5_family-7443" 1333 2135
scaffold159|size508292	RepeatMasker	similarity	498667	500084	8.3	-	.	Target "Motif:rnd-5_family-7443" 1 1442
scaffold159|size508292	RepeatMasker	similarity	500317	500703	4.9	+	.	Target "Motif:genome_6_13534" 504 838
scaffold159|size508292	RepeatMasker	similarity	500773	500991	17.6	-	.	Target "Motif:rnd-5_family-3536" 522 729
scaffold159|size508292	RepeatMasker	similarity	501007	501608	9.0	+	.	Target "Motif:genome_2_13490" 1 613
scaffold159|size508292	RepeatMasker	similarity	501610	501675	4.6	-	.	Target "Motif:rnd-1_family-1178" 24 88
scaffold159|size508292	RepeatMasker	similarity	501682	502000	4.1	+	.	Target "Motif:rnd-1_family-17" 1 320
scaffold159|size508292	RepeatMasker	similarity	501971	502031	12.0	+	.	Target "Motif:rnd-2_family-88" 394 431
scaffold159|size508292	RepeatMasker	similarity	501998	502505	8.9	-	.	Target "Motif:rnd-1_family-17" 1 556
scaffold159|size508292	RepeatMasker	similarity	502506	502575	9.1	+	.	Target "Motif:rnd-1_family-17" 239 328
scaffold159|size508292	RepeatMasker	similarity	502576	502632	7.3	-	.	Target "Motif:rnd-1_family-63" 313 367
scaffold159|size508292	RepeatMasker	similarity	502633	502867	9.1	+	.	Target "Motif:rnd-1_family-17" 329 635
scaffold159|size508292	RepeatMasker	similarity	503327	503751	5.9	-	.	Target "Motif:genome_1_13889" 1 497
scaffold159|size508292	RepeatMasker	similarity	504268	504364	23.1	-	.	Target "Motif:genome_7_18053" 293 400
scaffold159|size508292	RepeatMasker	similarity	504355	504581	25.1	-	.	Target "Motif:genome_4_21158" 12 270
scaffold159|size508292	RepeatMasker	similarity	504808	505457	17.6	+	.	Target "Motif:scaffold132|size266076_(dbseq-nr_90)_[172784,178600]" 1 705
scaffold15|size1195317	RepeatMasker	similarity	1	139	0.0	+	.	Target "Motif:rnd-5_family-1821" 2519 2657
scaffold15|size1195317	RepeatMasker	similarity	140	1943	0.6	-	.	Target "Motif:rnd-1_family-7" 3038 4843
scaffold15|size1195317	RepeatMasker	similarity	1955	3287	0.2	-	.	Target "Motif:rnd-1_family-1013" 1 1336
scaffold15|size1195317	RepeatMasker	similarity	3356	3555	24.5	-	.	Target "Motif:genome_12_13613" 312 524
scaffold15|size1195317	RepeatMasker	similarity	3580	4466	10.4	+	.	Target "Motif:rnd-1_family-36" 2289 3084
scaffold15|size1195317	RepeatMasker	similarity	4117	4658	7.4	-	.	Target "Motif:rnd-1_family-133" 14 643
scaffold15|size1195317	RepeatMasker	similarity	4567	4795	2.6	+	.	Target "Motif:rnd-1_family-966" 1 234
scaffold15|size1195317	RepeatMasker	similarity	4804	4934	11.8	-	.	Target "Motif:rnd-1_family-133" 357 486
scaffold15|size1195317	RepeatMasker	similarity	4814	5976	10.8	+	.	Target "Motif:rnd-1_family-36" 2296 3155
scaffold15|size1195317	RepeatMasker	similarity	5660	6302	5.0	-	.	Target "Motif:rnd-1_family-133" 1 642
scaffold15|size1195317	RepeatMasker	similarity	6299	6343	13.6	+	.	Target "Motif:rnd-1_family-313" 12 55
scaffold15|size1195317	RepeatMasker	similarity	6322	6365	6.8	+	.	Target "Motif:rnd-1_family-322" 536 579
scaffold15|size1195317	RepeatMasker	similarity	6365	6591	7.5	-	.	Target "Motif:rnd-1_family-1017" 1 229
scaffold15|size1195317	RepeatMasker	similarity	6673	6830	12.1	-	.	Target "Motif:rnd-1_family-735" 1 158
scaffold15|size1195317	RepeatMasker	similarity	6740	6979	8.8	+	.	Target "Motif:rnd-1_family-789" 59 316
scaffold15|size1195317	RepeatMasker	similarity	6906	7075	1.2	-	.	Target "Motif:rnd-1_family-447" 1 172
scaffold15|size1195317	RepeatMasker	similarity	7068	7169	5.9	-	.	Target "Motif:rnd-1_family-1304" 51 154
scaffold15|size1195317	RepeatMasker	similarity	7189	7214	22.4	-	.	Target "Motif:rnd-1_family-319" 500 562
scaffold15|size1195317	RepeatMasker	similarity	7215	7712	15.1	+	.	Target "Motif:rnd-1_family-1359" 1 324
scaffold15|size1195317	RepeatMasker	similarity	7713	7909	22.4	-	.	Target "Motif:rnd-1_family-319" 6 499
scaffold15|size1195317	RepeatMasker	similarity	7914	8326	28.3	-	.	Target "Motif:genome_5_21030" 862 1278
scaffold15|size1195317	RepeatMasker	similarity	8419	8942	15.5	+	.	Target "Motif:rnd-1_family-758" 113 666
scaffold15|size1195317	RepeatMasker	similarity	8941	9221	16.7	-	.	Target "Motif:genome_5_21030" 246 496
scaffold15|size1195317	RepeatMasker	similarity	9223	9478	9.4	+	.	Target "Motif:rnd-1_family-171" 1083 1344
scaffold15|size1195317	RepeatMasker	similarity	9498	9713	7.9	+	.	Target "Motif:rnd-1_family-171" 1128 1344
scaffold15|size1195317	RepeatMasker	similarity	9711	9878	6.2	-	.	Target "Motif:rnd-1_family-247" 3 166
scaffold15|size1195317	RepeatMasker	similarity	15893	16283	11.8	+	.	Target "Motif:genome_12_20707" 16 414
scaffold15|size1195317	RepeatMasker	similarity	16288	16322	2.9	+	.	Target "Motif:genome_12_20707" 774 808
scaffold15|size1195317	RepeatMasker	similarity	16324	16377	7.4	-	.	Target "Motif:genome_3_19411" 234 287
scaffold15|size1195317	RepeatMasker	similarity	16378	16409	3.1	-	.	Target "Motif:genome_3_19411" 14 45
scaffold15|size1195317	RepeatMasker	similarity	16410	17018	4.4	+	.	Target "Motif:rnd-1_family-103" 351 947
scaffold15|size1195317	RepeatMasker	similarity	18577	18612	18.9	+	.	Target "Motif:(CCCTTA)n" 1 36
scaffold15|size1195317	RepeatMasker	similarity	19051	19153	8.5	-	.	Target "Motif:rnd-1_family-212" 2 91
scaffold15|size1195317	RepeatMasker	similarity	19063	19677	9.4	+	.	Target "Motif:rnd-1_family-36" 2289 2857
scaffold15|size1195317	RepeatMasker	similarity	19316	19829	6.3	-	.	Target "Motif:rnd-1_family-133" 130 643
scaffold15|size1195317	RepeatMasker	similarity	19856	19958	20.6	+	.	Target "Motif:rnd-1_family-36" 1742 1843
scaffold15|size1195317	RepeatMasker	similarity	20116	22355	6.7	-	.	Target "Motif:rnd-1_family-1013" 1 2232
scaffold15|size1195317	RepeatMasker	similarity	22424	22614	21.0	-	.	Target "Motif:genome_12_13613" 321 524
scaffold15|size1195317	RepeatMasker	similarity	22615	22723	18.6	-	.	Target "Motif:rnd-5_family-243" 1895 1993
scaffold15|size1195317	RepeatMasker	similarity	22705	24893	9.2	+	.	Target "Motif:rnd-1_family-36" 2289 3316
scaffold15|size1195317	RepeatMasker	similarity	24543	25085	6.3	-	.	Target "Motif:rnd-1_family-133" 14 643
scaffold15|size1195317	RepeatMasker	similarity	24992	25224	2.1	+	.	Target "Motif:rnd-1_family-966" 1 234
scaffold15|size1195317	RepeatMasker	similarity	25698	25974	10.5	+	.	Target "Motif:rnd-5_family-1173" 1 245
scaffold15|size1195317	RepeatMasker	similarity	25975	26076	18.6	-	.	Target "Motif:genome_5_21030" 246 367
scaffold15|size1195317	RepeatMasker	similarity	26078	26332	7.1	+	.	Target "Motif:rnd-1_family-171" 1083 1344
scaffold15|size1195317	RepeatMasker	similarity	26330	26480	9.9	+	.	Target "Motif:rnd-1_family-322" 419 579
scaffold15|size1195317	RepeatMasker	similarity	26479	27312	7.5	+	.	Target "Motif:rnd-5_family-1173" 52 745
scaffold15|size1195317	RepeatMasker	similarity	27148	27527	18.8	-	.	Target "Motif:rnd-1_family-319" 84 709
scaffold15|size1195317	RepeatMasker	similarity	27514	27576	12.7	+	.	Target "Motif:rnd-5_family-1173" 683 745
scaffold15|size1195317	RepeatMasker	similarity	27594	27796	9.6	+	.	Target "Motif:rnd-5_family-1173" 499 748
scaffold15|size1195317	RepeatMasker	similarity	27635	28011	17.6	-	.	Target "Motif:rnd-1_family-319" 84 709
scaffold15|size1195317	RepeatMasker	similarity	27998	28559	13.7	+	.	Target "Motif:rnd-5_family-1173" 295 745
scaffold15|size1195317	RepeatMasker	similarity	28717	28758	7.6	+	.	Target "Motif:(TTGT)n" 1 42
scaffold15|size1195317	RepeatMasker	similarity	28759	28807	9.6	+	.	Target "Motif:genome_10_17896" 636 683
scaffold15|size1195317	RepeatMasker	similarity	28812	28871	28.0	+	.	Target "Motif:(GTTA)n" 1 62
scaffold15|size1195317	RepeatMasker	similarity	28873	28922	12.0	+	.	Target "Motif:rnd-1_family-1316" 49 99
scaffold15|size1195317	RepeatMasker	similarity	28949	29629	15.6	+	.	Target "Motif:genome_10_17896" 682 1452
scaffold15|size1195317	RepeatMasker	similarity	29715	30087	14.0	-	.	Target "Motif:genome_5_21030" 244 575
scaffold15|size1195317	RepeatMasker	similarity	30091	30345	6.3	-	.	Target "Motif:rnd-1_family-366" 1 258
scaffold15|size1195317	RepeatMasker	similarity	30344	30573	9.7	+	.	Target "Motif:rnd-1_family-758" 439 667
scaffold15|size1195317	RepeatMasker	similarity	30568	30653	26.2	-	.	Target "Motif:genome_5_21030" 414 499
scaffold15|size1195317	RepeatMasker	similarity	30654	30672	5.6	+	.	Target "Motif:(GGC)n" 1 19
scaffold15|size1195317	RepeatMasker	similarity	30674	30800	30.2	-	.	Target "Motif:rnd-5_family-442" 417 544
scaffold15|size1195317	RepeatMasker	similarity	30689	30851	14.7	-	.	Target "Motif:genome_5_21030" 251 413
scaffold15|size1195317	RepeatMasker	similarity	30900	30962	20.0	-	.	Target "Motif:rnd-1_family-834" 144 206
scaffold15|size1195317	RepeatMasker	similarity	31007	31109	16.0	+	.	Target "Motif:rnd-1_family-322" 479 579
scaffold15|size1195317	RepeatMasker	similarity	31615	31905	4.5	+	.	Target "Motif:genome_5_21030" 1345 1637
scaffold15|size1195317	RepeatMasker	similarity	31907	32475	4.6	-	.	Target "Motif:rnd-1_family-179" 2 553
scaffold15|size1195317	RepeatMasker	similarity	32499	32600	18.2	+	.	Target "Motif:rnd-1_family-322" 479 579
scaffold15|size1195317	RepeatMasker	similarity	32664	32733	9.4	+	.	Target "Motif:(ACAAACTG)n" 1 70
scaffold15|size1195317	RepeatMasker	similarity	33173	33373	9.1	+	.	Target "Motif:rnd-1_family-855" 1 199
scaffold15|size1195317	RepeatMasker	similarity	33374	33690	25.8	+	.	Target "Motif:genome_10_17896" 771 1058
scaffold15|size1195317	RepeatMasker	similarity	33699	33749	9.8	-	.	Target "Motif:rnd-5_family-735" 230 280
scaffold15|size1195317	RepeatMasker	similarity	33753	34173	11.2	+	.	Target "Motif:rnd-1_family-758" 24 667
scaffold15|size1195317	RepeatMasker	similarity	34168	34253	26.2	-	.	Target "Motif:genome_5_21030" 414 499
scaffold15|size1195317	RepeatMasker	similarity	34254	34272	5.6	+	.	Target "Motif:(GGC)n" 1 19
scaffold15|size1195317	RepeatMasker	similarity	34274	34400	29.4	-	.	Target "Motif:rnd-5_family-442" 417 544
scaffold15|size1195317	RepeatMasker	similarity	34289	34451	14.1	-	.	Target "Motif:genome_5_21030" 251 413
scaffold15|size1195317	RepeatMasker	similarity	34500	34562	20.0	-	.	Target "Motif:rnd-1_family-834" 144 206
scaffold15|size1195317	RepeatMasker	similarity	34609	34701	15.4	+	.	Target "Motif:rnd-1_family-322" 482 579
scaffold15|size1195317	RepeatMasker	similarity	34699	34760	3.2	+	.	Target "Motif:rnd-1_family-322" 517 579
scaffold15|size1195317	RepeatMasker	similarity	34799	36202	6.0	+	.	Target "Motif:rnd-5_family-1821" 1 1410
scaffold15|size1195317	RepeatMasker	similarity	36279	36519	18.0	-	.	Target "Motif:rnd-1_family-7" 43 150
scaffold15|size1195317	RepeatMasker	similarity	36521	36636	17.6	-	.	Target "Motif:genome_10_17896" 785 897
scaffold15|size1195317	RepeatMasker	similarity	36679	36776	9.2	-	.	Target "Motif:rnd-5_family-745" 1 98
scaffold15|size1195317	RepeatMasker	similarity	37449	37513	7.7	-	.	Target "Motif:rnd-1_family-7" 988 1054
scaffold15|size1195317	RepeatMasker	similarity	37515	37689	12.1	-	.	Target "Motif:rnd-1_family-7" 2483 2655
scaffold15|size1195317	RepeatMasker	similarity	43879	44010	7.6	-	.	Target "Motif:rnd-1_family-1241" 1 170
scaffold15|size1195317	RepeatMasker	similarity	43994	44275	16.8	-	.	Target "Motif:rnd-1_family-766" 2 250
scaffold15|size1195317	RepeatMasker	similarity	44329	44600	10.5	-	.	Target "Motif:rnd-1_family-1241" 1 272
scaffold15|size1195317	RepeatMasker	similarity	44628	44966	9.2	-	.	Target "Motif:rnd-1_family-766" 1 257
scaffold15|size1195317	RepeatMasker	similarity	44968	46334	2.9	+	.	Target "Motif:rnd-5_family-1821" 1 1423
scaffold15|size1195317	RepeatMasker	similarity	46483	47465	1.3	+	.	Target "Motif:rnd-5_family-1821" 1652 2657
scaffold15|size1195317	RepeatMasker	similarity	47466	49411	0.1	-	.	Target "Motif:rnd-1_family-7" 2893 4843
scaffold15|size1195317	RepeatMasker	similarity	49422	49727	0.0	-	.	Target "Motif:rnd-1_family-7" 42 347
scaffold15|size1195317	RepeatMasker	similarity	49728	49842	24.1	-	.	Target "Motif:genome_10_17896" 786 897
scaffold15|size1195317	RepeatMasker	similarity	49843	49883	0.0	-	.	Target "Motif:rnd-1_family-7" 1 41
scaffold15|size1195317	RepeatMasker	similarity	49885	49984	0.0	-	.	Target "Motif:rnd-5_family-745" 1 100
scaffold15|size1195317	RepeatMasker	similarity	50001	51134	29.5	-	.	Target "Motif:rnd-1_family-1013" 134 1275
scaffold15|size1195317	RepeatMasker	similarity	54618	54646	6.9	-	.	Target "Motif:rnd-1_family-7" 2068 2096
scaffold15|size1195317	RepeatMasker	similarity	55074	55102	3.5	-	.	Target "Motif:rnd-1_family-7" 2068 2096
scaffold15|size1195317	RepeatMasker	similarity	55402	55430	6.9	-	.	Target "Motif:rnd-1_family-7" 2068 2096
scaffold15|size1195317	RepeatMasker	similarity	70078	70214	8.8	-	.	Target "Motif:rnd-1_family-1241" 1 170
scaffold15|size1195317	RepeatMasker	similarity	70198	70481	16.3	-	.	Target "Motif:rnd-1_family-766" 2 250
scaffold15|size1195317	RepeatMasker	similarity	70463	70531	20.8	-	.	Target "Motif:rnd-1_family-766" 145 207
scaffold15|size1195317	RepeatMasker	similarity	70537	70812	10.0	-	.	Target "Motif:rnd-1_family-1241" 1 272
scaffold15|size1195317	RepeatMasker	similarity	70840	71188	9.0	-	.	Target "Motif:rnd-1_family-766" 1 257
scaffold15|size1195317	RepeatMasker	similarity	71190	73818	0.2	+	.	Target "Motif:rnd-5_family-1821" 1 2657
scaffold15|size1195317	RepeatMasker	similarity	73819	78603	0.4	-	.	Target "Motif:rnd-1_family-7" 42 4843
scaffold15|size1195317	RepeatMasker	similarity	78604	78718	24.1	-	.	Target "Motif:genome_10_17896" 786 897
scaffold15|size1195317	RepeatMasker	similarity	78719	78759	0.0	-	.	Target "Motif:rnd-1_family-7" 1 41
scaffold15|size1195317	RepeatMasker	similarity	78761	78859	0.0	-	.	Target "Motif:rnd-5_family-745" 2 100
scaffold15|size1195317	RepeatMasker	similarity	78878	81197	11.5	+	.	Target "Motif:(TAACAAAC)n" 1 2321
scaffold15|size1195317	RepeatMasker	similarity	81227	81342	25.4	+	.	Target "Motif:(AACA)n" 1 120
scaffold15|size1195317	RepeatMasker	similarity	81387	81469	13.2	+	.	Target "Motif:rnd-5_family-1173" 645 727
scaffold15|size1195317	RepeatMasker	similarity	81478	82064	8.4	-	.	Target "Motif:rnd-1_family-1323" 1 604
scaffold15|size1195317	RepeatMasker	similarity	82026	82206	32.4	+	.	Target "Motif:genome_5_21030" 254 438
scaffold15|size1195317	RepeatMasker	similarity	82602	82796	12.8	+	.	Target "Motif:rnd-1_family-1208" 1 197
scaffold15|size1195317	RepeatMasker	similarity	82649	83184	11.1	-	.	Target "Motif:rnd-1_family-800" 22 581
scaffold15|size1195317	RepeatMasker	similarity	83185	83406	19.4	-	.	Target "Motif:genome_10_17896" 697 923
scaffold15|size1195317	RepeatMasker	similarity	83390	83666	4.7	-	.	Target "Motif:rnd-1_family-1017" 2 261
scaffold15|size1195317	RepeatMasker	similarity	83665	83829	22.6	-	.	Target "Motif:genome_5_21030" 366 496
scaffold15|size1195317	RepeatMasker	similarity	83830	84150	1.9	+	.	Target "Motif:rnd-1_family-743" 1 319
scaffold15|size1195317	RepeatMasker	similarity	84145	84251	3.7	-	.	Target "Motif:genome_11_18930" 1 107
scaffold15|size1195317	RepeatMasker	similarity	84252	85309	15.0	-	.	Target "Motif:genome_7_97590-9]4" 2 1078
scaffold15|size1195317	RepeatMasker	similarity	85349	85691	8.4	+	.	Target "Motif:rnd-1_family-56" 3 354
scaffold15|size1195317	RepeatMasker	similarity	85942	86331	10.1	-	.	Target "Motif:genome_11_179890-9]4" 150 519
scaffold15|size1195317	RepeatMasker	similarity	86336	87010	4.2	-	.	Target "Motif:genome_3_16974" 1 733
scaffold15|size1195317	RepeatMasker	similarity	87011	87076	8.9	-	.	Target "Motif:genome_11_179890-9]4" 84 148
scaffold15|size1195317	RepeatMasker	similarity	87077	87884	1.5	-	.	Target "Motif:genome_3_14621" 1 823
scaffold15|size1195317	RepeatMasker	similarity	87897	88496	9.2	+	.	Target "Motif:genome_2_13648" 1 584
scaffold15|size1195317	RepeatMasker	similarity	88497	88573	2.6	-	.	Target "Motif:genome_11_179890-9]4" 1 78
scaffold15|size1195317	RepeatMasker	similarity	90318	90441	19.7	-	.	Target "Motif:rnd-1_family-1234" 11 133
scaffold15|size1195317	RepeatMasker	similarity	91031	94767	23.7	+	.	Target "Motif:rnd-4_family-227" 561 4331
scaffold15|size1195317	RepeatMasker	similarity	94771	95226	20.4	+	.	Target "Motif:rnd-1_family-559" 714 1172
scaffold15|size1195317	RepeatMasker	similarity	95226	96190	19.2	+	.	Target "Motif:rnd-1_family-559" 714 1674
scaffold15|size1195317	RepeatMasker	similarity	97256	97641	18.4	+	.	Target "Motif:rnd-1_family-967" 26 411
scaffold15|size1195317	RepeatMasker	similarity	97313	100167	30.1	+	.	Target "Motif:rnd-4_family-227" 4769 7628
scaffold15|size1195317	RepeatMasker	similarity	100327	100363	8.1	-	.	Target "Motif:genome_11_43780-9]3" 969 1005
scaffold15|size1195317	RepeatMasker	similarity	100364	100478	3.7	-	.	Target "Motif:genome_11_43780-9]3" 897 1005
scaffold15|size1195317	RepeatMasker	similarity	101045	101841	9.8	+	.	Target "Motif:rnd-5_family-579" 1652 2484
scaffold15|size1195317	RepeatMasker	similarity	101937	102167	12.7	-	.	Target "Motif:scaffold170|size558746_(dbseq-nr_246)_[277812,288266]" 1979 2225
scaffold15|size1195317	RepeatMasker	similarity	102164	102263	7.0	+	.	Target "Motif:rnd-1_family-172" 77 177
scaffold15|size1195317	RepeatMasker	similarity	102264	102564	15.3	+	.	Target "Motif:genome_5_5679" 105 435
scaffold15|size1195317	RepeatMasker	similarity	102690	103988	7.0	-	.	Target "Motif:rnd-5_family-1150" 713 1982
scaffold15|size1195317	RepeatMasker	similarity	103989	104010	21.3	-	.	Target "Motif:genome_7_1761" 633 654
scaffold15|size1195317	RepeatMasker	similarity	104011	104536	14.4	+	.	Target "Motif:genome_12_13052" 1 498
scaffold15|size1195317	RepeatMasker	similarity	104537	105275	8.2	+	.	Target "Motif:rnd-1_family-166" 632 1364
scaffold15|size1195317	RepeatMasker	similarity	105276	105781	28.2	+	.	Target "Motif:genome_3_7906" 1 515
scaffold15|size1195317	RepeatMasker	similarity	105521	105869	28.2	-	.	Target "Motif:rnd-5_family-2469" 137 474
scaffold15|size1195317	RepeatMasker	similarity	105872	105943	19.4	-	.	Target "Motif:genome_10_17896" 480 551
scaffold15|size1195317	RepeatMasker	similarity	106009	106430	23.0	-	.	Target "Motif:rnd-1_family-417" 152 697
scaffold15|size1195317	RepeatMasker	similarity	106455	106822	1.4	+	.	Target "Motif:genome_6_4705" 1 364
scaffold15|size1195317	RepeatMasker	similarity	106821	106865	17.6	-	.	Target "Motif:rnd-1_family-84" 444 653
scaffold15|size1195317	RepeatMasker	similarity	106866	107052	5.3	+	.	Target "Motif:rnd-1_family-2" 1 188
scaffold15|size1195317	RepeatMasker	similarity	107058	107128	15.7	-	.	Target "Motif:rnd-1_family-63" 241 313
scaffold15|size1195317	RepeatMasker	similarity	107059	107116	15.3	+	.	Target "Motif:rnd-4_family-169" 40 325
scaffold15|size1195317	RepeatMasker	similarity	107110	108428	10.4	+	.	Target "Motif:rnd-1_family-194" 1 1393
scaffold15|size1195317	RepeatMasker	similarity	109489	109545	12.5	+	.	Target "Motif:genome_9_21378" 4 62
scaffold15|size1195317	RepeatMasker	similarity	109612	110094	13.2	-	.	Target "Motif:genome_11_18930" 1 479
scaffold15|size1195317	RepeatMasker	similarity	110172	110552	8.8	-	.	Target "Motif:genome_3_19411" 1 379
scaffold15|size1195317	RepeatMasker	similarity	110699	110749	12.3	+	.	Target "Motif:rnd-4_family-28" 32 80
scaffold15|size1195317	RepeatMasker	similarity	110751	110786	20.3	+	.	Target "Motif:GA-rich" 1 37
scaffold15|size1195317	RepeatMasker	similarity	110830	111025	16.1	+	.	Target "Motif:rnd-1_family-1057" 1 195
scaffold15|size1195317	RepeatMasker	similarity	111027	111668	11.8	-	.	Target "Motif:genome_2_112380-9]2" 1 671
scaffold15|size1195317	RepeatMasker	similarity	111921	112465	13.2	-	.	Target "Motif:rnd-5_family-342" 1 668
scaffold15|size1195317	RepeatMasker	similarity	112471	112516	8.7	+	.	Target "Motif:rnd-1_family-61" 462 508
scaffold15|size1195317	RepeatMasker	similarity	112534	112763	27.9	+	.	Target "Motif:genome_2_13648" 1 212
scaffold15|size1195317	RepeatMasker	similarity	113119	114880	3.5	-	.	Target "Motif:scaffold162|size663301_(dbseq-nr_671)_[176169,182640]" 1 1771
scaffold15|size1195317	RepeatMasker	similarity	114881	115572	3.0	+	.	Target "Motif:rnd-1_family-186" 2608 3298
scaffold15|size1195317	RepeatMasker	similarity	115573	116058	3.8	+	.	Target "Motif:rnd-1_family-186" 3443 3969
scaffold15|size1195317	RepeatMasker	similarity	115988	116100	21.8	-	.	Target "Motif:rnd-1_family-132" 757 868
scaffold15|size1195317	RepeatMasker	similarity	116160	117394	14.2	-	.	Target "Motif:rnd-1_family-362" 88 1304
scaffold15|size1195317	RepeatMasker	similarity	117388	117900	8.9	-	.	Target "Motif:rnd-1_family-132" 384 1001
scaffold15|size1195317	RepeatMasker	similarity	117901	118729	10.0	-	.	Target "Motif:rnd-1_family-317" 1282 2104
scaffold15|size1195317	RepeatMasker	similarity	118789	118900	20.9	+	.	Target "Motif:rnd-1_family-132" 757 868
scaffold15|size1195317	RepeatMasker	similarity	118841	122168	3.4	-	.	Target "Motif:rnd-1_family-186" 590 3962
scaffold15|size1195317	RepeatMasker	similarity	122158	123443	10.8	-	.	Target "Motif:rnd-1_family-190" 153 1137
scaffold15|size1195317	RepeatMasker	similarity	123444	123482	0.0	+	.	Target "Motif:(GA)n" 1 39
scaffold15|size1195317	RepeatMasker	similarity	123483	123642	10.3	-	.	Target "Motif:rnd-1_family-190" 1 152
scaffold15|size1195317	RepeatMasker	similarity	123645	123819	14.3	-	.	Target "Motif:rnd-5_family-139" 1 176
scaffold15|size1195317	RepeatMasker	similarity	123824	124649	6.8	+	.	Target "Motif:genome_7_17426" 4 857
scaffold15|size1195317	RepeatMasker	similarity	124665	124745	11.1	+	.	Target "Motif:rnd-1_family-741" 1 81
scaffold15|size1195317	RepeatMasker	similarity	124744	126302	8.6	+	.	Target "Motif:rnd-1_family-728" 1 1560
scaffold15|size1195317	RepeatMasker	similarity	126303	128782	15.3	+	.	Target "Motif:rnd-1_family-952" 1 2474
scaffold15|size1195317	RepeatMasker	similarity	129342	129581	8.0	+	.	Target "Motif:rnd-1_family-741" 76 314
scaffold15|size1195317	RepeatMasker	similarity	129574	131374	6.7	+	.	Target "Motif:rnd-1_family-276" 1 1767
scaffold15|size1195317	RepeatMasker	similarity	131361	131575	25.5	+	.	Target "Motif:rnd-4_family-237" 9 223
scaffold15|size1195317	RepeatMasker	similarity	131384	132013	0.8	-	.	Target "Motif:genome_1_159620-9]7" 1 632
scaffold15|size1195317	RepeatMasker	similarity	132022	132122	5.6	-	.	Target "Motif:rnd-1_family-341" 91 199
scaffold15|size1195317	RepeatMasker	similarity	132123	133366	4.7	+	.	Target "Motif:genome_6_9300" 1 1222
scaffold15|size1195317	RepeatMasker	similarity	133367	133444	7.6	-	.	Target "Motif:rnd-1_family-324" 174 252
scaffold15|size1195317	RepeatMasker	similarity	133442	133748	4.9	+	.	Target "Motif:rnd-1_family-741" 3 314
scaffold15|size1195317	RepeatMasker	similarity	133741	133950	3.8	+	.	Target "Motif:rnd-1_family-276" 1 210
scaffold15|size1195317	RepeatMasker	similarity	133952	134250	8.4	+	.	Target "Motif:rnd-1_family-224" 1 300
scaffold15|size1195317	RepeatMasker	similarity	134070	135446	8.8	-	.	Target "Motif:rnd-1_family-14" 2 1648
scaffold15|size1195317	RepeatMasker	similarity	135444	135512	8.7	-	.	Target "Motif:rnd-1_family-91" 1 69
scaffold15|size1195317	RepeatMasker	similarity	135513	135548	12.6	+	.	Target "Motif:(TCT)n" 1 36
scaffold15|size1195317	RepeatMasker	similarity	135551	135715	20.9	+	.	Target "Motif:rnd-4_family-169" 87 247
scaffold15|size1195317	RepeatMasker	similarity	135569	135916	8.6	+	.	Target "Motif:rnd-1_family-31" 1 345
scaffold15|size1195317	RepeatMasker	similarity	135917	136144	12.6	-	.	Target "Motif:rnd-1_family-35" 1 537
scaffold15|size1195317	RepeatMasker	similarity	136117	136148	12.5	+	.	Target "Motif:rnd-1_family-130" 9 40
scaffold15|size1195317	RepeatMasker	similarity	136144	137150	7.4	-	.	Target "Motif:rnd-1_family-0" 2 997
scaffold15|size1195317	RepeatMasker	similarity	136946	137232	24.3	+	.	Target "Motif:scaffold5|size2025720_(dbseq-nr_679)_[1273151,1286701]" 7218 7506
scaffold15|size1195317	RepeatMasker	similarity	137218	137551	5.5	+	.	Target "Motif:rnd-1_family-276" 194 528
scaffold15|size1195317	RepeatMasker	similarity	137552	138147	12.6	+	.	Target "Motif:genome_2_13648" 1 583
scaffold15|size1195317	RepeatMasker	similarity	138149	139184	8.5	+	.	Target "Motif:rnd-1_family-276" 529 1548
scaffold15|size1195317	RepeatMasker	similarity	139173	139558	6.5	-	.	Target "Motif:rnd-1_family-341" 2 393
scaffold15|size1195317	RepeatMasker	similarity	139559	139733	6.2	-	.	Target "Motif:rnd-1_family-721" 1 178
scaffold15|size1195317	RepeatMasker	similarity	139730	140356	10.7	+	.	Target "Motif:rnd-1_family-35" 1 537
scaffold15|size1195317	RepeatMasker	similarity	140213	140377	19.2	-	.	Target "Motif:rnd-4_family-169" 85 246
scaffold15|size1195317	RepeatMasker	similarity	140494	140562	2.9	+	.	Target "Motif:rnd-1_family-91" 1 68
scaffold15|size1195317	RepeatMasker	similarity	140561	140726	6.0	-	.	Target "Motif:rnd-1_family-721" 1 166
scaffold15|size1195317	RepeatMasker	similarity	140750	140884	7.4	-	.	Target "Motif:rnd-1_family-29" 288 423
scaffold15|size1195317	RepeatMasker	similarity	140885	147409	2.5	+	.	Target "Motif:scaffold93|size447978_(dbseq-nr_213)_[176059,182544]" 1 6486
scaffold15|size1195317	RepeatMasker	similarity	147410	147620	14.0	-	.	Target "Motif:rnd-1_family-29" 37 250
scaffold15|size1195317	RepeatMasker	similarity	147633	148174	16.6	+	.	Target "Motif:genome_7_97590-9]4" 1 534
scaffold15|size1195317	RepeatMasker	similarity	150235	151076	13.7	+	.	Target "Motif:rnd-1_family-3" 311 1726
scaffold15|size1195317	RepeatMasker	similarity	151077	151307	7.2	-	.	Target "Motif:rnd-1_family-56" 13 241
scaffold15|size1195317	RepeatMasker	similarity	151308	151462	13.7	+	.	Target "Motif:rnd-1_family-3" 1727 1990
scaffold15|size1195317	RepeatMasker	similarity	154914	155111	9.8	-	.	Target "Motif:genome_5_4290" 259 434
scaffold15|size1195317	RepeatMasker	similarity	155116	155213	11.2	+	.	Target "Motif:genome_5_4290" 1 100
scaffold15|size1195317	RepeatMasker	similarity	155184	155975	14.9	-	.	Target "Motif:rnd-1_family-164" 240 1211
scaffold15|size1195317	RepeatMasker	similarity	155976	156103	21.6	+	.	Target "Motif:genome_6_19263" 1209 1527
scaffold15|size1195317	RepeatMasker	similarity	156104	156279	10.2	-	.	Target "Motif:genome_7_97590-9]4" 90 256
scaffold15|size1195317	RepeatMasker	similarity	156307	162777	0.8	+	.	Target "Motif:scaffold342|size218991_(dbseq-nr_610)_[24332,30804]" 1 6473
scaffold15|size1195317	RepeatMasker	similarity	162793	163052	5.8	-	.	Target "Motif:rnd-1_family-1072" 1 264
scaffold15|size1195317	RepeatMasker	similarity	163014	163063	14.0	+	.	Target "Motif:rnd-1_family-164" 1150 1199
scaffold15|size1195317	RepeatMasker	similarity	163062	163438	5.3	+	.	Target "Motif:genome_5_4290" 79 458
scaffold15|size1195317	RepeatMasker	similarity	163441	166056	5.5	-	.	Target "Motif:rnd-5_family-916" 438 3051
scaffold15|size1195317	RepeatMasker	similarity	166899	167357	8.7	-	.	Target "Motif:rnd-5_family-916" 1 473
scaffold15|size1195317	RepeatMasker	similarity	167358	167586	15.7	+	.	Target "Motif:genome_5_6940" 292 530
scaffold15|size1195317	RepeatMasker	similarity	167587	169503	5.8	-	.	Target "Motif:rnd-5_family-1014" 85 2011
scaffold15|size1195317	RepeatMasker	similarity	169515	170069	2.7	-	.	Target "Motif:rnd-1_family-369" 712 1289
scaffold15|size1195317	RepeatMasker	similarity	170063	170537	23.1	+	.	Target "Motif:rnd-4_family-290" 3732 4199
scaffold15|size1195317	RepeatMasker	similarity	170980	171018	15.8	+	.	Target "Motif:(CCT)n" 1 37
scaffold15|size1195317	RepeatMasker	similarity	179267	179323	28.0	-	.	Target "Motif:genome_2_9627" 175 366
scaffold15|size1195317	RepeatMasker	similarity	179324	179470	22.2	+	.	Target "Motif:genome_9_11612" 118 254
scaffold15|size1195317	RepeatMasker	similarity	179971	180001	7.8	+	.	Target "Motif:(ATCC)n" 1 30
scaffold15|size1195317	RepeatMasker	similarity	180286	180344	23.7	+	.	Target "Motif:genome_5_4369" 58 117
scaffold15|size1195317	RepeatMasker	similarity	180916	181433	19.3	-	.	Target "Motif:rnd-5_family-7358" 138 726
scaffold15|size1195317	RepeatMasker	similarity	181426	181698	14.4	-	.	Target "Motif:rnd-1_family-705" 1 276
scaffold15|size1195317	RepeatMasker	similarity	181490	181736	11.4	+	.	Target "Motif:rnd-1_family-725" 1 240
scaffold15|size1195317	RepeatMasker	similarity	181760	181815	10.7	+	.	Target "Motif:rnd-5_family-120" 1 56
scaffold15|size1195317	RepeatMasker	similarity	181828	184395	8.9	+	.	Target "Motif:scaffold170|size558746_(dbseq-nr_246)_[277812,288266]" 1685 4626
scaffold15|size1195317	RepeatMasker	similarity	184513	184546	8.8	-	.	Target "Motif:rnd-5_family-120" 1 34
scaffold15|size1195317	RepeatMasker	similarity	184570	184818	11.3	-	.	Target "Motif:rnd-1_family-725" 1 240
scaffold15|size1195317	RepeatMasker	similarity	184824	184862	10.5	+	.	Target "Motif:rnd-4_family-28" 14 51
scaffold15|size1195317	RepeatMasker	similarity	184831	185127	17.4	-	.	Target "Motif:rnd-1_family-26" 35 324
scaffold15|size1195317	RepeatMasker	similarity	185128	185369	24.5	-	.	Target "Motif:genome_5_4290" 216 458
scaffold15|size1195317	RepeatMasker	similarity	185641	185709	21.7	+	.	Target "Motif:rnd-1_family-728" 496 567
scaffold15|size1195317	RepeatMasker	similarity	186042	187111	26.0	+	.	Target "Motif:rnd-1_family-728" 916 2008
scaffold15|size1195317	RepeatMasker	similarity	186918	188448	21.7	+	.	Target "Motif:rnd-1_family-716" 909 2455
scaffold15|size1195317	RepeatMasker	similarity	188108	189018	10.3	+	.	Target "Motif:rnd-1_family-988" 1 900
scaffold15|size1195317	RepeatMasker	similarity	189375	189446	23.6	-	.	Target "Motif:genome_5_4290" 1 73
scaffold15|size1195317	RepeatMasker	similarity	189447	189488	2.3	+	.	Target "Motif:rnd-2_family-88" 884 926
scaffold15|size1195317	RepeatMasker	similarity	189497	189555	0.0	+	.	Target "Motif:(AGAAGG)n" 1 59
scaffold15|size1195317	RepeatMasker	similarity	189846	189935	7.4	+	.	Target "Motif:rnd-1_family-91" 1 68
scaffold15|size1195317	RepeatMasker	similarity	189919	189966	6.4	+	.	Target "Motif:rnd-1_family-705" 230 276
scaffold15|size1195317	RepeatMasker	similarity	190049	190084	15.4	+	.	Target "Motif:(TACAA)n" 1 36
scaffold15|size1195317	RepeatMasker	similarity	192751	192932	25.4	-	.	Target "Motif:rnd-1_family-412" 1507 1662
scaffold15|size1195317	RepeatMasker	similarity	192994	193077	23.8	+	.	Target "Motif:rnd-5_family-253" 1127 1216
scaffold15|size1195317	RepeatMasker	similarity	193350	193483	25.9	+	.	Target "Motif:rnd-5_family-4603" 121 243
scaffold15|size1195317	RepeatMasker	similarity	193575	193588	16.2	+	.	Target "Motif:rnd-5_family-239" 284 473
scaffold15|size1195317	RepeatMasker	similarity	193589	193698	21.8	-	.	Target "Motif:genome_3_21789" 1 119
scaffold15|size1195317	RepeatMasker	similarity	193756	194677	9.0	+	.	Target "Motif:genome_7_155710-9]4" 1 955
scaffold15|size1195317	RepeatMasker	similarity	198629	198831	13.4	-	.	Target "Motif:rnd-1_family-84" 443 653
scaffold15|size1195317	RepeatMasker	similarity	198824	198931	26.3	+	.	Target "Motif:rnd-4_family-169" 747 907
scaffold15|size1195317	RepeatMasker	similarity	198932	199237	13.5	-	.	Target "Motif:rnd-1_family-134" 1 304
scaffold15|size1195317	RepeatMasker	similarity	199238	199662	26.3	+	.	Target "Motif:rnd-4_family-169" 908 1548
scaffold15|size1195317	RepeatMasker	similarity	199354	199896	22.5	-	.	Target "Motif:rnd-1_family-182" 39 572
scaffold15|size1195317	RepeatMasker	similarity	199737	203531	8.7	+	.	Target "Motif:rnd-4_family-169" 1748 5556
scaffold15|size1195317	RepeatMasker	similarity	203528	205876	11.4	+	.	Target "Motif:rnd-1_family-249" 1359 3568
scaffold15|size1195317	RepeatMasker	similarity	205870	206210	19.9	-	.	Target "Motif:rnd-5_family-899" 12 349
scaffold15|size1195317	RepeatMasker	similarity	206225	206673	14.3	+	.	Target "Motif:rnd-1_family-1268" 1 408
scaffold15|size1195317	RepeatMasker	similarity	206674	207161	23.6	+	.	Target "Motif:rnd-1_family-535" 2 436
scaffold15|size1195317	RepeatMasker	similarity	207141	207473	13.6	+	.	Target "Motif:rnd-1_family-1268" 1 408
scaffold15|size1195317	RepeatMasker	similarity	207474	207961	23.7	+	.	Target "Motif:rnd-1_family-535" 2 436
scaffold15|size1195317	RepeatMasker	similarity	207941	208273	12.2	+	.	Target "Motif:rnd-1_family-1268" 1 408
scaffold15|size1195317	RepeatMasker	similarity	208274	208831	22.2	+	.	Target "Motif:rnd-1_family-535" 1 436
scaffold15|size1195317	RepeatMasker	similarity	208881	209207	22.9	+	.	Target "Motif:rnd-1_family-535" 314 617
scaffold15|size1195317	RepeatMasker	similarity	209212	209301	10.2	-	.	Target "Motif:rnd-5_family-898" 1 89
scaffold15|size1195317	RepeatMasker	similarity	209304	209775	14.9	-	.	Target "Motif:rnd-1_family-1350" 30 451
scaffold15|size1195317	RepeatMasker	similarity	209804	210004	19.2	+	.	Target "Motif:rnd-1_family-119" 1 186
scaffold15|size1195317	RepeatMasker	similarity	209972	210016	11.6	-	.	Target "Motif:rnd-2_family-88" 388 431
scaffold15|size1195317	RepeatMasker	similarity	210368	210795	7.0	+	.	Target "Motif:genome_2_9627" 1 429
scaffold15|size1195317	RepeatMasker	similarity	210796	211155	14.9	+	.	Target "Motif:rnd-1_family-838" 16 366
scaffold15|size1195317	RepeatMasker	similarity	211592	211626	12.4	+	.	Target "Motif:(ACTCATC)n" 1 37
scaffold15|size1195317	RepeatMasker	similarity	211660	211697	0.0	+	.	Target "Motif:(CAG)n" 1 38
scaffold15|size1195317	RepeatMasker	similarity	211698	211722	0.0	+	.	Target "Motif:(CCA)n" 1 25
scaffold15|size1195317	RepeatMasker	similarity	211723	212018	0.0	+	.	Target "Motif:(CAA)n" 1 296
scaffold15|size1195317	RepeatMasker	similarity	212648	212775	13.0	+	.	Target "Motif:rnd-1_family-1248" 45 173
scaffold15|size1195317	RepeatMasker	similarity	213712	213831	20.9	+	.	Target "Motif:genome_7_13492" 686 805
scaffold15|size1195317	RepeatMasker	similarity	215062	215296	11.1	-	.	Target "Motif:genome_11_16053" 174 424
scaffold15|size1195317	RepeatMasker	similarity	215630	215700	22.9	-	.	Target "Motif:rnd-1_family-644" 620 689
scaffold15|size1195317	RepeatMasker	similarity	222159	222209	0.0	+	.	Target "Motif:(TACAA)n" 1 51
scaffold15|size1195317	RepeatMasker	similarity	222394	223455	25.0	-	.	Target "Motif:rnd-5_family-2553" 546 1666
scaffold15|size1195317	RepeatMasker	similarity	223430	223533	24.8	+	.	Target "Motif:rnd-4_family-116" 934 1038
scaffold15|size1195317	RepeatMasker	similarity	223541	223683	24.8	-	.	Target "Motif:rnd-5_family-2553" 71 218
scaffold15|size1195317	RepeatMasker	similarity	223692	223768	19.5	+	.	Target "Motif:rnd-1_family-21" 1759 1834
scaffold15|size1195317	RepeatMasker	similarity	223804	224337	15.2	-	.	Target "Motif:rnd-1_family-58" 185 663
scaffold15|size1195317	RepeatMasker	similarity	224364	224454	15.4	+	.	Target "Motif:rnd-5_family-821" 1 94
scaffold15|size1195317	RepeatMasker	similarity	224454	224643	14.9	-	.	Target "Motif:rnd-1_family-521" 169 357
scaffold15|size1195317	RepeatMasker	similarity	224704	224998	16.0	+	.	Target "Motif:rnd-1_family-509" 7 293
scaffold15|size1195317	RepeatMasker	similarity	225117	226055	17.8	+	.	Target "Motif:rnd-1_family-509" 1 1115
scaffold15|size1195317	RepeatMasker	similarity	226182	226662	17.1	-	.	Target "Motif:rnd-1_family-911" 1 481
scaffold15|size1195317	RepeatMasker	similarity	226674	226712	2.6	+	.	Target "Motif:(CTG)n" 1 39
scaffold15|size1195317	RepeatMasker	similarity	226716	226751	0.0	+	.	Target "Motif:(AGG)n" 1 36
scaffold15|size1195317	RepeatMasker	similarity	227264	227370	23.6	+	.	Target "Motif:rnd-1_family-99" 46 151
scaffold15|size1195317	RepeatMasker	similarity	227371	227773	10.9	+	.	Target "Motif:genome_7_4584" 1 419
scaffold15|size1195317	RepeatMasker	similarity	227774	227800	3.0	+	.	Target "Motif:rnd-1_family-99" 153 180
scaffold15|size1195317	RepeatMasker	similarity	227798	227914	14.5	+	.	Target "Motif:rnd-1_family-99" 78 195
scaffold15|size1195317	RepeatMasker	similarity	227947	228085	16.7	+	.	Target "Motif:rnd-1_family-852" 126 250
scaffold15|size1195317	RepeatMasker	similarity	228157	228335	29.1	-	.	Target "Motif:rnd-4_family-116" 2034 2213
scaffold15|size1195317	RepeatMasker	similarity	229002	229434	26.1	+	.	Target "Motif:rnd-1_family-911" 56 481
scaffold15|size1195317	RepeatMasker	similarity	229838	230235	30.4	-	.	Target "Motif:rnd-1_family-824" 6 419
scaffold15|size1195317	RepeatMasker	similarity	230639	230883	27.2	-	.	Target "Motif:rnd-1_family-509" 50 315
scaffold15|size1195317	RepeatMasker	similarity	230999	231146	29.1	+	.	Target "Motif:rnd-1_family-107" 85 238
scaffold15|size1195317	RepeatMasker	similarity	231182	231485	22.9	-	.	Target "Motif:rnd-5_family-3167" 1 312
scaffold15|size1195317	RepeatMasker	similarity	231520	231708	22.2	-	.	Target "Motif:genome_10_802" 43 231
scaffold15|size1195317	RepeatMasker	similarity	231718	232090	11.8	-	.	Target "Motif:genome_7_200430-9]5" 2 375
scaffold15|size1195317	RepeatMasker	similarity	232077	232117	14.6	-	.	Target "Motif:rnd-1_family-156" 588 629
scaffold15|size1195317	RepeatMasker	similarity	232251	232327	16.9	+	.	Target "Motif:rnd-1_family-1097" 47 123
scaffold15|size1195317	RepeatMasker	similarity	233042	233222	15.6	+	.	Target "Motif:rnd-5_family-569" 2199 2368
scaffold15|size1195317	RepeatMasker	similarity	233223	233776	27.1	-	.	Target "Motif:genome_7_7989" 5 577
scaffold15|size1195317	RepeatMasker	similarity	233783	233862	17.5	+	.	Target "Motif:rnd-5_family-569" 2367 2482
scaffold15|size1195317	RepeatMasker	similarity	233863	233911	6.7	+	.	Target "Motif:(AATCAATTGT)n" 1 49
scaffold15|size1195317	RepeatMasker	similarity	233912	234227	17.5	+	.	Target "Motif:rnd-5_family-569" 2483 2747
scaffold15|size1195317	RepeatMasker	similarity	234900	235129	11.9	+	.	Target "Motif:rnd-1_family-411" 681 910
scaffold15|size1195317	RepeatMasker	similarity	236366	236512	19.2	+	.	Target "Motif:rnd-1_family-1233" 76 224
scaffold15|size1195317	RepeatMasker	similarity	236798	237021	5.8	+	.	Target "Motif:rnd-1_family-1233" 1 224
scaffold15|size1195317	RepeatMasker	similarity	237394	237617	4.9	+	.	Target "Motif:rnd-1_family-1233" 1 224
scaffold15|size1195317	RepeatMasker	similarity	237991	238214	6.2	+	.	Target "Motif:rnd-1_family-1233" 1 224
scaffold15|size1195317	RepeatMasker	similarity	238596	238799	12.4	+	.	Target "Motif:rnd-1_family-1233" 1 215
scaffold15|size1195317	RepeatMasker	similarity	239014	239096	22.5	+	.	Target "Motif:rnd-1_family-1233" 1 82
scaffold15|size1195317	RepeatMasker	similarity	239170	239250	23.5	+	.	Target "Motif:rnd-1_family-1233" 7 87
scaffold15|size1195317	RepeatMasker	similarity	239326	239544	18.1	+	.	Target "Motif:rnd-1_family-1233" 6 223
scaffold15|size1195317	RepeatMasker	similarity	240068	240290	17.2	+	.	Target "Motif:rnd-1_family-1233" 2 224
scaffold15|size1195317	RepeatMasker	similarity	240743	240957	15.7	+	.	Target "Motif:rnd-1_family-1233" 3 224
scaffold15|size1195317	RepeatMasker	similarity	243717	244369	8.7	+	.	Target "Motif:rnd-1_family-135" 369 1019
scaffold15|size1195317	RepeatMasker	similarity	244375	244753	22.6	+	.	Target "Motif:genome_9_1663" 7 428
scaffold15|size1195317	RepeatMasker	similarity	244757	244862	8.7	+	.	Target "Motif:rnd-1_family-1117" 1 104
scaffold15|size1195317	RepeatMasker	similarity	244863	246453	10.2	-	.	Target "Motif:rnd-1_family-350" 1 1568
scaffold15|size1195317	RepeatMasker	similarity	246454	246758	21.7	+	.	Target "Motif:genome_1_17335" 497 803
scaffold15|size1195317	RepeatMasker	similarity	246759	248988	5.4	+	.	Target "Motif:rnd-1_family-157" 1 2228
scaffold15|size1195317	RepeatMasker	similarity	249008	249024	0.0	+	.	Target "Motif:(TC)n" 1 17
scaffold15|size1195317	RepeatMasker	similarity	249026	249366	1.8	+	.	Target "Motif:genome_1_17335" 423 803
scaffold15|size1195317	RepeatMasker	similarity	249367	249674	3.6	+	.	Target "Motif:genome_12_19413" 147 454
scaffold15|size1195317	RepeatMasker	similarity	249782	250202	20.1	-	.	Target "Motif:genome_4_21158" 1 421
scaffold15|size1195317	RepeatMasker	similarity	250484	251093	21.8	-	.	Target "Motif:rnd-5_family-2553" 1093 1666
scaffold15|size1195317	RepeatMasker	similarity	251096	256792	3.9	+	.	Target "Motif:rnd-1_family-329" 1 5587
scaffold15|size1195317	RepeatMasker	similarity	256793	258253	2.4	-	.	Target "Motif:rnd-1_family-218" 1 1463
scaffold15|size1195317	RepeatMasker	similarity	258330	259454	23.4	-	.	Target "Motif:rnd-5_family-2553" 546 1666
scaffold15|size1195317	RepeatMasker	similarity	259429	259532	24.8	+	.	Target "Motif:rnd-4_family-116" 934 1038
scaffold15|size1195317	RepeatMasker	similarity	259540	259676	27.0	-	.	Target "Motif:rnd-5_family-2553" 77 218
scaffold15|size1195317	RepeatMasker	similarity	259802	260437	15.3	-	.	Target "Motif:rnd-1_family-58" 142 663
scaffold15|size1195317	RepeatMasker	similarity	260363	260453	14.3	+	.	Target "Motif:rnd-5_family-821" 1 94
scaffold15|size1195317	RepeatMasker	similarity	260442	260518	23.4	+	.	Target "Motif:rnd-1_family-21" 5006 5084
scaffold15|size1195317	RepeatMasker	similarity	260453	260533	11.1	-	.	Target "Motif:rnd-1_family-521" 277 357
scaffold15|size1195317	RepeatMasker	similarity	260533	260689	18.5	-	.	Target "Motif:rnd-1_family-521" 182 343
scaffold15|size1195317	RepeatMasker	similarity	260747	261040	16.4	+	.	Target "Motif:rnd-1_family-509" 7 293
scaffold15|size1195317	RepeatMasker	similarity	261159	262067	18.5	+	.	Target "Motif:rnd-1_family-509" 1 1133
scaffold15|size1195317	RepeatMasker	similarity	262195	262675	15.8	-	.	Target "Motif:rnd-1_family-911" 1 481
scaffold15|size1195317	RepeatMasker	similarity	262687	262743	11.8	+	.	Target "Motif:(CTG)n" 1 57
scaffold15|size1195317	RepeatMasker	similarity	262747	262764	0.0	+	.	Target "Motif:(AGG)n" 1 18
scaffold15|size1195317	RepeatMasker	similarity	263115	263283	34.5	-	.	Target "Motif:rnd-1_family-594" 2 172
scaffold15|size1195317	RepeatMasker	similarity	263284	263390	20.8	+	.	Target "Motif:rnd-1_family-99" 46 151
scaffold15|size1195317	RepeatMasker	similarity	263391	263793	10.5	+	.	Target "Motif:genome_7_4584" 1 419
scaffold15|size1195317	RepeatMasker	similarity	263794	263820	0.0	+	.	Target "Motif:rnd-1_family-99" 153 180
scaffold15|size1195317	RepeatMasker	similarity	263818	263933	12.9	+	.	Target "Motif:rnd-1_family-99" 78 195
scaffold15|size1195317	RepeatMasker	similarity	263966	264104	17.3	-	.	Target "Motif:rnd-1_family-734" 389 513
scaffold15|size1195317	RepeatMasker	similarity	264155	264333	29.1	-	.	Target "Motif:rnd-4_family-116" 2034 2213
scaffold15|size1195317	RepeatMasker	similarity	265046	265435	26.4	+	.	Target "Motif:rnd-1_family-911" 95 481
scaffold15|size1195317	RepeatMasker	similarity	265853	266319	29.9	-	.	Target "Motif:rnd-1_family-509" 622 1099
scaffold15|size1195317	RepeatMasker	similarity	266695	266943	26.4	-	.	Target "Motif:rnd-1_family-509" 46 315
scaffold15|size1195317	RepeatMasker	similarity	267055	267202	25.3	+	.	Target "Motif:rnd-1_family-107" 85 238
scaffold15|size1195317	RepeatMasker	similarity	267238	267539	22.9	-	.	Target "Motif:rnd-5_family-3167" 1 312
scaffold15|size1195317	RepeatMasker	similarity	267574	267759	20.9	-	.	Target "Motif:genome_10_802" 47 231
scaffold15|size1195317	RepeatMasker	similarity	267773	268145	11.8	-	.	Target "Motif:genome_7_200430-9]5" 2 375
scaffold15|size1195317	RepeatMasker	similarity	268132	268172	14.6	-	.	Target "Motif:rnd-1_family-156" 588 629
scaffold15|size1195317	RepeatMasker	similarity	268306	268382	16.9	+	.	Target "Motif:rnd-1_family-1097" 47 123
scaffold15|size1195317	RepeatMasker	similarity	269091	269285	17.2	+	.	Target "Motif:rnd-5_family-569" 2186 2368
scaffold15|size1195317	RepeatMasker	similarity	269286	269838	27.3	-	.	Target "Motif:genome_7_7989" 5 577
scaffold15|size1195317	RepeatMasker	similarity	269845	269924	18.0	+	.	Target "Motif:rnd-5_family-569" 2367 2482
scaffold15|size1195317	RepeatMasker	similarity	269925	269973	6.7	+	.	Target "Motif:(AATCAATTGT)n" 1 49
scaffold15|size1195317	RepeatMasker	similarity	269974	270283	18.0	+	.	Target "Motif:rnd-5_family-569" 2483 2747
scaffold15|size1195317	RepeatMasker	similarity	270956	271179	9.9	+	.	Target "Motif:rnd-1_family-411" 681 910
scaffold15|size1195317	RepeatMasker	similarity	272411	272557	15.8	+	.	Target "Motif:rnd-1_family-1233" 76 224
scaffold15|size1195317	RepeatMasker	similarity	272843	273063	11.0	+	.	Target "Motif:rnd-1_family-1233" 1 224
scaffold15|size1195317	RepeatMasker	similarity	273493	273716	13.4	+	.	Target "Motif:rnd-1_family-1233" 1 224
scaffold15|size1195317	RepeatMasker	similarity	273924	274145	5.9	+	.	Target "Motif:rnd-1_family-1233" 1 224
scaffold15|size1195317	RepeatMasker	similarity	274512	274734	5.4	+	.	Target "Motif:rnd-1_family-1233" 1 224
scaffold15|size1195317	RepeatMasker	similarity	275104	275327	5.4	+	.	Target "Motif:rnd-1_family-1233" 1 224
scaffold15|size1195317	RepeatMasker	similarity	275494	275713	5.9	+	.	Target "Motif:rnd-1_family-1233" 1 224
scaffold15|size1195317	RepeatMasker	similarity	276090	276302	6.1	+	.	Target "Motif:rnd-1_family-1233" 1 224
scaffold15|size1195317	RepeatMasker	similarity	276698	276869	10.5	+	.	Target "Motif:rnd-1_family-1233" 1 185
scaffold15|size1195317	RepeatMasker	similarity	277113	277195	23.8	+	.	Target "Motif:rnd-1_family-1233" 1 82
scaffold15|size1195317	RepeatMasker	similarity	277269	277349	23.5	+	.	Target "Motif:rnd-1_family-1233" 7 87
scaffold15|size1195317	RepeatMasker	similarity	277425	277643	17.2	+	.	Target "Motif:rnd-1_family-1233" 6 223
scaffold15|size1195317	RepeatMasker	similarity	278157	278379	18.6	+	.	Target "Motif:rnd-1_family-1233" 2 224
scaffold15|size1195317	RepeatMasker	similarity	278820	279034	16.2	+	.	Target "Motif:rnd-1_family-1233" 3 224
scaffold15|size1195317	RepeatMasker	similarity	285070	285305	6.4	+	.	Target "Motif:genome_3_16611" 1 267
scaffold15|size1195317	RepeatMasker	similarity	285309	285877	12.2	+	.	Target "Motif:genome_2_5130" 1 565
scaffold15|size1195317	RepeatMasker	similarity	285881	286052	13.6	+	.	Target "Motif:genome_3_16611" 271 461
scaffold15|size1195317	RepeatMasker	similarity	286114	286493	12.3	+	.	Target "Motif:genome_3_16611" 430 824
scaffold15|size1195317	RepeatMasker	similarity	286940	286975	12.8	+	.	Target "Motif:(AGAACAA)n" 1 37
scaffold15|size1195317	RepeatMasker	similarity	289784	290833	14.4	-	.	Target "Motif:scaffold18|size1287306_(dbseq-nr_114)_[110336,116816]" 5426 6479
scaffold15|size1195317	RepeatMasker	similarity	290834	291073	23.3	+	.	Target "Motif:genome_7_16385" 1 513
scaffold15|size1195317	RepeatMasker	similarity	291074	291422	25.6	-	.	Target "Motif:rnd-5_family-2469" 132 468
scaffold15|size1195317	RepeatMasker	similarity	291423	291506	23.3	+	.	Target "Motif:genome_7_16385" 514 697
scaffold15|size1195317	RepeatMasker	similarity	291531	291681	12.8	-	.	Target "Motif:rnd-1_family-400" 1 123
scaffold15|size1195317	RepeatMasker	similarity	291592	291819	24.7	+	.	Target "Motif:rnd-5_family-766" 240 472
scaffold15|size1195317	RepeatMasker	similarity	291983	292566	28.1	-	.	Target "Motif:rnd-1_family-207" 104 793
scaffold15|size1195317	RepeatMasker	similarity	292256	292671	25.6	-	.	Target "Motif:rnd-1_family-553" 1 403
scaffold15|size1195317	RepeatMasker	similarity	292528	293043	27.0	+	.	Target "Motif:rnd-1_family-136" 10 491
scaffold15|size1195317	RepeatMasker	similarity	293075	293093	25.0	+	.	Target "Motif:rnd-1_family-136" 466 561
scaffold15|size1195317	RepeatMasker	similarity	293094	293171	14.3	-	.	Target "Motif:rnd-1_family-960" 1 77
scaffold15|size1195317	RepeatMasker	similarity	293173	293334	15.4	+	.	Target "Motif:genome_7_16385" 280 442
scaffold15|size1195317	RepeatMasker	similarity	293335	298297	9.2	+	.	Target "Motif:scaffold133|size826974_(dbseq-nr_519)_[800995,807399]" 1011 6045
scaffold15|size1195317	RepeatMasker	similarity	298304	298401	9.2	+	.	Target "Motif:scaffold171|size496807_(dbseq-nr_295)_[215868,222163]" 1 98
scaffold15|size1195317	RepeatMasker	similarity	298411	301328	6.8	+	.	Target "Motif:scaffold171|size496807_(dbseq-nr_295)_[215868,222163]" 3280 6204
scaffold15|size1195317	RepeatMasker	similarity	301329	307817	4.1	+	.	Target "Motif:scaffold9|size952703_(dbseq-nr_94)_[283613,290091]" 1 6479
scaffold15|size1195317	RepeatMasker	similarity	307818	307913	6.2	+	.	Target "Motif:scaffold171|size496807_(dbseq-nr_295)_[215868,222163]" 6200 6296
scaffold15|size1195317	RepeatMasker	similarity	307924	308321	18.2	-	.	Target "Motif:scaffold18|size1287306_(dbseq-nr_114)_[110336,116816]" 6115 6458
scaffold15|size1195317	RepeatMasker	similarity	308633	309046	26.5	+	.	Target "Motif:scaffold312|size187761_(dbseq-nr_665)_[118269,124269]" 5226 5642
scaffold15|size1195317	RepeatMasker	similarity	312332	312469	16.5	+	.	Target "Motif:genome_4_563" 1 144
scaffold15|size1195317	RepeatMasker	similarity	313115	313218	27.9	+	.	Target "Motif:genome_8_12029" 1 104
scaffold15|size1195317	RepeatMasker	similarity	313223	313363	20.1	+	.	Target "Motif:rnd-1_family-149" 2 145
scaffold15|size1195317	RepeatMasker	similarity	313499	314090	27.5	+	.	Target "Motif:rnd-1_family-204" 108 720
scaffold15|size1195317	RepeatMasker	similarity	314098	315810	23.8	+	.	Target "Motif:rnd-1_family-187" 426 2132
scaffold15|size1195317	RepeatMasker	similarity	315812	316651	15.9	-	.	Target "Motif:rnd-5_family-126" 4 840
scaffold15|size1195317	RepeatMasker	similarity	317607	318084	16.3	-	.	Target "Motif:rnd-5_family-3170" 37 516
scaffold15|size1195317	RepeatMasker	similarity	318750	321713	10.7	+	.	Target "Motif:scaffold170|size558746_(dbseq-nr_246)_[277812,288266]" 1685 4626
scaffold15|size1195317	RepeatMasker	similarity	323632	323896	8.1	+	.	Target "Motif:rnd-1_family-195" 1 261
scaffold15|size1195317	RepeatMasker	similarity	323918	324381	21.3	+	.	Target "Motif:scaffold360|size312727_(dbseq-nr_717)_[58593,65069]" 5974 6435
scaffold15|size1195317	RepeatMasker	similarity	328447	328677	21.9	-	.	Target "Motif:genome_7_14113" 1 229
scaffold15|size1195317	RepeatMasker	similarity	328700	328891	15.9	-	.	Target "Motif:scaffold635|size61559_(dbseq-nr_505)_[26836,33285]" 241 441
scaffold15|size1195317	RepeatMasker	similarity	328829	328938	22.2	+	.	Target "Motif:rnd-5_family-2311" 216 326
scaffold15|size1195317	RepeatMasker	similarity	328882	328956	17.6	+	.	Target "Motif:scaffold53|size842038_(dbseq-nr_198)_[103593,109546]" 129 202
scaffold15|size1195317	RepeatMasker	similarity	328961	329667	1.1	-	.	Target "Motif:genome_8_18752" 1 707
scaffold15|size1195317	RepeatMasker	similarity	329668	329804	6.7	-	.	Target "Motif:scaffold64|size1002091_(dbseq-nr_604)_[196390,202831]" 1 134
scaffold15|size1195317	RepeatMasker	similarity	329805	335779	7.2	-	.	Target "Motif:scaffold64|size1002091_(dbseq-nr_604)_[196390,202831]" 1 6020
scaffold15|size1195317	RepeatMasker	similarity	329805	329870	19.9	+	.	Target "Motif:scaffold53|size842038_(dbseq-nr_198)_[103593,109546]" 221 420
scaffold15|size1195317	RepeatMasker	similarity	336206	336354	11.7	+	.	Target "Motif:rnd-5_family-3170" 392 516
scaffold15|size1195317	RepeatMasker	similarity	336807	337261	14.9	-	.	Target "Motif:rnd-1_family-29" 5 423
scaffold15|size1195317	RepeatMasker	similarity	336912	337276	23.0	+	.	Target "Motif:rnd-4_family-1649" 243 610
scaffold15|size1195317	RepeatMasker	similarity	338432	338468	18.4	+	.	Target "Motif:(TTGTCG)n" 1 39
scaffold15|size1195317	RepeatMasker	similarity	339003	339310	13.1	+	.	Target "Motif:rnd-1_family-254" 74 372
scaffold15|size1195317	RepeatMasker	similarity	339232	339333	15.9	-	.	Target "Motif:rnd-1_family-173" 7090 7211
scaffold15|size1195317	RepeatMasker	similarity	339317	339644	17.3	-	.	Target "Motif:rnd-1_family-1293" 3 275
scaffold15|size1195317	RepeatMasker	similarity	339652	339803	16.4	+	.	Target "Motif:rnd-1_family-273" 1 153
scaffold15|size1195317	RepeatMasker	similarity	339809	344468	19.6	+	.	Target "Motif:rnd-1_family-273" 114 4856
scaffold15|size1195317	RepeatMasker	similarity	344736	345357	11.7	-	.	Target "Motif:rnd-1_family-231" 1332 1962
scaffold15|size1195317	RepeatMasker	similarity	345160	345410	12.4	+	.	Target "Motif:rnd-1_family-1160" 1 217
scaffold15|size1195317	RepeatMasker	similarity	345420	353083	7.3	-	.	Target "Motif:rnd-4_family-169" 987 6175
scaffold15|size1195317	RepeatMasker	similarity	352795	353421	20.7	-	.	Target "Motif:rnd-1_family-185" 73 697
scaffold15|size1195317	RepeatMasker	similarity	353105	354216	23.6	-	.	Target "Motif:rnd-4_family-169" 39 1557
scaffold15|size1195317	RepeatMasker	similarity	354080	354390	15.7	-	.	Target "Motif:rnd-1_family-67" 1 312
scaffold15|size1195317	RepeatMasker	similarity	354217	354459	8.6	+	.	Target "Motif:rnd-1_family-84" 412 654
scaffold15|size1195317	RepeatMasker	similarity	354459	354555	14.4	-	.	Target "Motif:genome_3_441" 40 138
scaffold15|size1195317	RepeatMasker	similarity	354535	354774	9.2	-	.	Target "Motif:rnd-1_family-84" 411 654
scaffold15|size1195317	RepeatMasker	similarity	354536	355940	22.6	+	.	Target "Motif:rnd-4_family-169" 40 1548
scaffold15|size1195317	RepeatMasker	similarity	355633	356207	19.8	-	.	Target "Motif:rnd-1_family-182" 1 572
scaffold15|size1195317	RepeatMasker	similarity	355970	363651	9.7	+	.	Target "Motif:rnd-4_family-169" 987 6175
scaffold15|size1195317	RepeatMasker	similarity	363626	364420	7.7	+	.	Target "Motif:rnd-1_family-875" 1 790
scaffold15|size1195317	RepeatMasker	similarity	364499	366047	16.5	+	.	Target "Motif:rnd-1_family-231" 1818 3368
scaffold15|size1195317	RepeatMasker	similarity	366109	366147	18.3	+	.	Target "Motif:(TCATCT)n" 1 39
scaffold15|size1195317	RepeatMasker	similarity	366217	366281	32.6	+	.	Target "Motif:(TCA)n" 1 65
scaffold15|size1195317	RepeatMasker	similarity	366436	367724	22.9	-	.	Target "Motif:rnd-1_family-505" 744 2032
scaffold15|size1195317	RepeatMasker	similarity	367725	370369	6.5	-	.	Target "Motif:rnd-1_family-234" 1 2356
scaffold15|size1195317	RepeatMasker	similarity	370468	371130	4.0	-	.	Target "Motif:rnd-1_family-1056" 1 547
scaffold15|size1195317	RepeatMasker	similarity	371131	371172	19.0	+	.	Target "Motif:(ACAAC)n" 1 39
scaffold15|size1195317	RepeatMasker	similarity	371963	372437	11.6	+	.	Target "Motif:rnd-1_family-227" 1 475
scaffold15|size1195317	RepeatMasker	similarity	372376	372468	8.2	-	.	Target "Motif:rnd-1_family-1024" 42 134
scaffold15|size1195317	RepeatMasker	similarity	372469	372635	6.1	+	.	Target "Motif:rnd-1_family-335" 1 167
scaffold15|size1195317	RepeatMasker	similarity	372651	372748	9.7	+	.	Target "Motif:rnd-1_family-130" 4 101
scaffold15|size1195317	RepeatMasker	similarity	376872	377209	27.9	-	.	Target "Motif:rnd-5_family-1491" 145 800
scaffold15|size1195317	RepeatMasker	similarity	377868	378016	21.2	+	.	Target "Motif:rnd-5_family-1377" 147 296
scaffold15|size1195317	RepeatMasker	similarity	378033	379415	21.6	-	.	Target "Motif:scaffold68|size748317_(dbseq-nr_322)_[336684,341523]" 2372 3759
scaffold15|size1195317	RepeatMasker	similarity	379416	384257	0.8	+	.	Target "Motif:scaffold68|size748317_(dbseq-nr_322)_[336684,341523]" 1 4840
scaffold15|size1195317	RepeatMasker	similarity	384258	386617	19.9	-	.	Target "Motif:scaffold44|size824116_(dbseq-nr_111)_[491965,496806]" 1 2382
scaffold15|size1195317	RepeatMasker	similarity	386824	386923	22.6	-	.	Target "Motif:genome_5_8084" 441 550
scaffold15|size1195317	RepeatMasker	similarity	386998	387044	12.8	-	.	Target "Motif:genome_4_4579" 375 421
scaffold15|size1195317	RepeatMasker	similarity	387053	387433	7.9	+	.	Target "Motif:genome_3_19411" 12 392
scaffold15|size1195317	RepeatMasker	similarity	387420	387432	16.2	-	.	Target "Motif:genome_5_586" 96 192
scaffold15|size1195317	RepeatMasker	similarity	387433	387613	11.2	+	.	Target "Motif:genome_7_14113" 62 242
scaffold15|size1195317	RepeatMasker	similarity	387626	388043	14.1	+	.	Target "Motif:genome_7_17953" 1 418
scaffold15|size1195317	RepeatMasker	similarity	388044	388287	24.9	-	.	Target "Motif:genome_6_19263" 967 1628
scaffold15|size1195317	RepeatMasker	similarity	388814	388912	19.2	-	.	Target "Motif:rnd-1_family-1127" 9 108
scaffold15|size1195317	RepeatMasker	similarity	389725	389804	20.0	-	.	Target "Motif:rnd-1_family-867" 1 80
scaffold15|size1195317	RepeatMasker	similarity	390341	390831	8.0	+	.	Target "Motif:genome_7_17953" 776 1270
scaffold15|size1195317	RepeatMasker	similarity	390892	391283	8.2	+	.	Target "Motif:genome_3_19411" 2 392
scaffold15|size1195317	RepeatMasker	similarity	391289	391508	24.5	+	.	Target "Motif:genome_9_11612" 62 352
scaffold15|size1195317	RepeatMasker	similarity	391392	391542	20.7	-	.	Target "Motif:genome_4_21158" 157 319
scaffold15|size1195317	RepeatMasker	similarity	391510	391625	19.5	-	.	Target "Motif:genome_1_1584" 89 199
scaffold15|size1195317	RepeatMasker	similarity	391542	391637	19.8	+	.	Target "Motif:genome_9_4307" 320 416
scaffold15|size1195317	RepeatMasker	similarity	392068	392104	11.9	+	.	Target "Motif:(ATCAGT)n" 1 40
scaffold15|size1195317	RepeatMasker	similarity	398345	398960	29.3	+	.	Target "Motif:rnd-1_family-444" 148 791
scaffold15|size1195317	RepeatMasker	similarity	399173	399353	35.0	+	.	Target "Motif:rnd-1_family-1372" 39 219
scaffold15|size1195317	RepeatMasker	similarity	399417	399648	31.3	+	.	Target "Motif:rnd-1_family-1348" 10 243
scaffold15|size1195317	RepeatMasker	similarity	399649	400154	30.1	+	.	Target "Motif:rnd-4_family-191" 304 838
scaffold15|size1195317	RepeatMasker	similarity	400304	400477	26.8	+	.	Target "Motif:genome_1_5829" 345 513
scaffold15|size1195317	RepeatMasker	similarity	400583	400641	12.3	-	.	Target "Motif:rnd-1_family-338" 284 340
scaffold15|size1195317	RepeatMasker	similarity	400698	400929	26.2	-	.	Target "Motif:rnd-4_family-237" 21 248
scaffold15|size1195317	RepeatMasker	similarity	403520	403560	14.6	+	.	Target "Motif:rnd-5_family-1212" 3135 3177
scaffold15|size1195317	RepeatMasker	similarity	403617	403707	8.8	-	.	Target "Motif:rnd-1_family-26" 218 312
scaffold15|size1195317	RepeatMasker	similarity	403711	403726	26.4	-	.	Target "Motif:genome_1_1584" 777 823
scaffold15|size1195317	RepeatMasker	similarity	403727	403925	28.1	+	.	Target "Motif:genome_7_200430-9]5" 8 204
scaffold15|size1195317	RepeatMasker	similarity	403926	403982	26.4	-	.	Target "Motif:genome_1_1584" 597 776
scaffold15|size1195317	RepeatMasker	similarity	404131	404278	12.4	-	.	Target "Motif:genome_11_9937" 1 139
scaffold15|size1195317	RepeatMasker	similarity	404279	404331	13.3	-	.	Target "Motif:rnd-1_family-52" 2 221
scaffold15|size1195317	RepeatMasker	similarity	404332	404478	17.4	+	.	Target "Motif:rnd-2_family-88" 225 371
scaffold15|size1195317	RepeatMasker	similarity	404479	404512	0.0	+	.	Target "Motif:(GAAGGA)n" 1 34
scaffold15|size1195317	RepeatMasker	similarity	404513	404725	17.4	+	.	Target "Motif:rnd-2_family-88" 372 573
scaffold15|size1195317	RepeatMasker	similarity	404549	404720	15.2	-	.	Target "Motif:rnd-1_family-26" 496 827
scaffold15|size1195317	RepeatMasker	similarity	404721	404959	9.8	+	.	Target "Motif:rnd-2_family-88" 771 989
scaffold15|size1195317	RepeatMasker	similarity	404940	405037	19.4	+	.	Target "Motif:rnd-1_family-81" 99 192
scaffold15|size1195317	RepeatMasker	similarity	405038	405290	15.2	-	.	Target "Motif:rnd-1_family-26" 1 495
scaffold15|size1195317	RepeatMasker	similarity	405141	405374	11.7	+	.	Target "Motif:rnd-2_family-88" 771 974
scaffold15|size1195317	RepeatMasker	similarity	405368	405477	21.9	+	.	Target "Motif:rnd-1_family-379" 65 171
scaffold15|size1195317	RepeatMasker	similarity	406031	406553	30.5	+	.	Target "Motif:rnd-1_family-888" 1 501
scaffold15|size1195317	RepeatMasker	similarity	406555	406940	20.6	+	.	Target "Motif:scaffold106|size273814_(dbseq-nr_642)_[52563,59017]" 1 416
scaffold15|size1195317	RepeatMasker	similarity	407517	407861	26.3	+	.	Target "Motif:rnd-1_family-813" 519 856
scaffold15|size1195317	RepeatMasker	similarity	422701	422991	28.1	-	.	Target "Motif:rnd-1_family-763" 139 414
scaffold15|size1195317	RepeatMasker	similarity	423343	424271	1.3	-	.	Target "Motif:genome_12_20921" 1 930
scaffold15|size1195317	RepeatMasker	similarity	424302	424591	17.8	-	.	Target "Motif:genome_6_12161" 269 566
scaffold15|size1195317	RepeatMasker	similarity	424592	424622	0.0	+	.	Target "Motif:(TTGTGT)n" 1 30
scaffold15|size1195317	RepeatMasker	similarity	424623	424874	17.8	-	.	Target "Motif:genome_6_12161" 3 268
scaffold15|size1195317	RepeatMasker	similarity	424875	425067	21.5	+	.	Target "Motif:genome_3_19411" 151 385
scaffold15|size1195317	RepeatMasker	similarity	425219	425678	25.0	+	.	Target "Motif:rnd-5_family-4283" 12 476
scaffold15|size1195317	RepeatMasker	similarity	426364	426785	28.4	-	.	Target "Motif:rnd-5_family-29" 1176 1605
scaffold15|size1195317	RepeatMasker	similarity	426974	427370	8.7	-	.	Target "Motif:scaffold5|size2025720_(dbseq-nr_679)_[1273151,1286701]" 7117 7500
scaffold15|size1195317	RepeatMasker	similarity	427425	427451	12.2	+	.	Target "Motif:(TA)n" 1 28
scaffold15|size1195317	RepeatMasker	similarity	427496	428769	13.2	+	.	Target "Motif:rnd-1_family-2" 1 1087
scaffold15|size1195317	RepeatMasker	similarity	428767	428843	22.7	+	.	Target "Motif:scaffold3|size1191850_(dbseq-nr_493)_[349346,364513]" 8771 8845
scaffold15|size1195317	RepeatMasker	similarity	428850	429103	18.8	+	.	Target "Motif:scaffold3|size1191850_(dbseq-nr_493)_[349346,364513]" 8376 8636
scaffold15|size1195317	RepeatMasker	similarity	429104	429559	19.6	-	.	Target "Motif:scaffold5|size2025720_(dbseq-nr_679)_[1273151,1286701]" 589 1064
scaffold15|size1195317	RepeatMasker	similarity	429369	429868	12.2	+	.	Target "Motif:scaffold3|size1191850_(dbseq-nr_493)_[349346,364513]" 8466 9015
scaffold15|size1195317	RepeatMasker	similarity	431632	431870	22.8	+	.	Target "Motif:genome_6_9737" 1 240
scaffold15|size1195317	RepeatMasker	similarity	431882	431960	14.1	+	.	Target "Motif:rnd-1_family-1203" 23 105
scaffold15|size1195317	RepeatMasker	similarity	431969	432364	9.0	-	.	Target "Motif:rnd-5_family-2816" 1 477
scaffold15|size1195317	RepeatMasker	similarity	432293	432460	24.1	+	.	Target "Motif:genome_6_9737" 563 725
scaffold15|size1195317	RepeatMasker	similarity	434453	440626	11.5	+	.	Target "Motif:scaffold59|size999685_(dbseq-nr_521)_[477864,484081]" 1 6218
scaffold15|size1195317	RepeatMasker	similarity	440932	441310	15.3	-	.	Target "Motif:scaffold171|size496807_(dbseq-nr_295)_[215868,222163]" 1 400
scaffold15|size1195317	RepeatMasker	similarity	441683	441739	12.3	-	.	Target "Motif:rnd-1_family-1133" 3 59
scaffold15|size1195317	RepeatMasker	similarity	441684	441814	30.5	+	.	Target "Motif:rnd-5_family-222" 306 439
scaffold15|size1195317	RepeatMasker	similarity	441881	448354	0.7	+	.	Target "Motif:scaffold162|size663301_(dbseq-nr_671)_[176169,182640]" 1 6473
scaffold15|size1195317	RepeatMasker	similarity	448561	448607	25.9	+	.	Target "Motif:(CTA)n" 1 47
scaffold15|size1195317	RepeatMasker	similarity	448810	449116	10.8	+	.	Target "Motif:(CTACTG)n" 1 305
scaffold15|size1195317	RepeatMasker	similarity	449117	449190	0.0	+	.	Target "Motif:(ACC)n" 1 74
scaffold15|size1195317	RepeatMasker	similarity	449191	449208	24.9	+	.	Target "Motif:(TACTAC)n" 1 18
scaffold15|size1195317	RepeatMasker	similarity	449209	449254	9.2	+	.	Target "Motif:(TACTGC)n" 1 46
scaffold15|size1195317	RepeatMasker	similarity	449255	449341	24.9	+	.	Target "Motif:(TACTAC)n" 1 87
scaffold15|size1195317	RepeatMasker	similarity	449344	449376	12.1	+	.	Target "Motif:rnd-1_family-581" 1 33
scaffold15|size1195317	RepeatMasker	similarity	449425	449781	20.0	-	.	Target "Motif:rnd-5_family-16" 1 319
scaffold15|size1195317	RepeatMasker	similarity	449798	450016	12.9	-	.	Target "Motif:rnd-1_family-1164" 7 236
scaffold15|size1195317	RepeatMasker	similarity	450023	450493	17.9	+	.	Target "Motif:rnd-5_family-303" 1 494
scaffold15|size1195317	RepeatMasker	similarity	450496	450748	12.3	+	.	Target "Motif:rnd-1_family-1324" 1 251
scaffold15|size1195317	RepeatMasker	similarity	450750	450922	12.1	+	.	Target "Motif:rnd-1_family-683" 1 179
scaffold15|size1195317	RepeatMasker	similarity	450923	450963	10.8	+	.	Target "Motif:(CTACTG)n" 1 41
scaffold15|size1195317	RepeatMasker	similarity	450966	451110	11.9	+	.	Target "Motif:rnd-5_family-1923" 1 144
scaffold15|size1195317	RepeatMasker	similarity	450991	451149	20.6	-	.	Target "Motif:rnd-1_family-581" 1 183
scaffold15|size1195317	RepeatMasker	similarity	451168	451305	8.3	+	.	Target "Motif:genome_4_3227" 1 132
scaffold15|size1195317	RepeatMasker	similarity	451306	451870	9.1	+	.	Target "Motif:genome_2_13625" 1 503
scaffold15|size1195317	RepeatMasker	similarity	451871	451989	3.9	-	.	Target "Motif:genome_2_20801" 3 120
scaffold15|size1195317	RepeatMasker	similarity	451990	452036	9.8	-	.	Target "Motif:rnd-1_family-63" 483 522
scaffold15|size1195317	RepeatMasker	similarity	451989	452282	8.7	+	.	Target "Motif:rnd-1_family-17" 243 556
scaffold15|size1195317	RepeatMasker	similarity	452249	452289	12.5	-	.	Target "Motif:rnd-2_family-88" 392 431
scaffold15|size1195317	RepeatMasker	similarity	452384	456008	24.5	-	.	Target "Motif:rnd-5_family-3444" 617 4311
scaffold15|size1195317	RepeatMasker	similarity	456053	456186	12.4	-	.	Target "Motif:rnd-1_family-61" 372 508
scaffold15|size1195317	RepeatMasker	similarity	456187	456313	15.9	-	.	Target "Motif:genome_2_21040" 392 530
scaffold15|size1195317	RepeatMasker	similarity	456353	456481	18.1	-	.	Target "Motif:genome_3_21789" 378 495
scaffold15|size1195317	RepeatMasker	similarity	456482	456600	2.6	+	.	Target "Motif:(ACGGGGACGA)n" 1 119
scaffold15|size1195317	RepeatMasker	similarity	456601	456617	18.1	-	.	Target "Motif:genome_3_21789" 361 377
scaffold15|size1195317	RepeatMasker	similarity	456618	456647	7.2	+	.	Target "Motif:(GGACAG)n" 1 32
scaffold15|size1195317	RepeatMasker	similarity	459653	460483	32.4	+	.	Target "Motif:rnd-1_family-623" 46 880
scaffold15|size1195317	RepeatMasker	similarity	460484	460606	17.3	+	.	Target "Motif:GA-rich" 1 119
scaffold15|size1195317	RepeatMasker	similarity	460607	463286	4.0	+	.	Target "Motif:(TA)n" 1 2700
scaffold15|size1195317	RepeatMasker	similarity	463287	463385	17.3	+	.	Target "Motif:GA-rich" 120 222
scaffold15|size1195317	RepeatMasker	similarity	463537	463795	27.0	+	.	Target "Motif:rnd-1_family-374" 247 505
scaffold15|size1195317	RepeatMasker	similarity	465137	465237	26.4	+	.	Target "Motif:(GAC)n" 1 95
scaffold15|size1195317	RepeatMasker	similarity	465337	465397	4.2	+	.	Target "Motif:(GACGATG)n" 1 55
scaffold15|size1195317	RepeatMasker	similarity	466962	467440	5.0	+	.	Target "Motif:genome_2_13625" 1 505
scaffold15|size1195317	RepeatMasker	similarity	468898	469275	4.2	-	.	Target "Motif:genome_2_21040" 1 408
scaffold15|size1195317	RepeatMasker	similarity	469276	469391	5.1	+	.	Target "Motif:rnd-1_family-17" 124 240
scaffold15|size1195317	RepeatMasker	similarity	469392	469773	7.5	-	.	Target "Motif:genome_2_20801" 3 423
scaffold15|size1195317	RepeatMasker	similarity	469774	469818	9.9	-	.	Target "Motif:rnd-1_family-63" 483 522
scaffold15|size1195317	RepeatMasker	similarity	469773	469871	11.4	+	.	Target "Motif:rnd-1_family-17" 243 345
scaffold15|size1195317	RepeatMasker	similarity	469820	469895	14.1	-	.	Target "Motif:rnd-1_family-200" 35 110
scaffold15|size1195317	RepeatMasker	similarity	469903	469996	15.4	-	.	Target "Motif:rnd-1_family-1245" 491 671
scaffold15|size1195317	RepeatMasker	similarity	469997	470267	23.6	+	.	Target "Motif:rnd-1_family-331" 2 282
scaffold15|size1195317	RepeatMasker	similarity	470268	470518	15.4	-	.	Target "Motif:rnd-1_family-1245" 1 490
scaffold15|size1195317	RepeatMasker	similarity	470668	470895	22.8	-	.	Target "Motif:rnd-1_family-490" 5 232
scaffold15|size1195317	RepeatMasker	similarity	470693	476235	22.6	-	.	Target "Motif:rnd-5_family-176" 842 6585
scaffold15|size1195317	RepeatMasker	similarity	476222	482887	1.0	+	.	Target "Motif:scaffold3|size1191850_(dbseq-nr_493)_[349346,364513]" 2352 9022
scaffold15|size1195317	RepeatMasker	similarity	482880	483722	14.8	-	.	Target "Motif:rnd-5_family-176" 1 851
scaffold15|size1195317	RepeatMasker	similarity	483727	483894	6.5	+	.	Target "Motif:rnd-1_family-17" 389 556
scaffold15|size1195317	RepeatMasker	similarity	487461	487544	20.6	+	.	Target "Motif:rnd-1_family-474" 4 81
scaffold15|size1195317	RepeatMasker	similarity	487548	487986	3.4	+	.	Target "Motif:genome_8_22558" 1 438
scaffold15|size1195317	RepeatMasker	similarity	487987	488068	18.9	+	.	Target "Motif:rnd-1_family-324" 1611 1699
scaffold15|size1195317	RepeatMasker	similarity	488179	488385	18.6	-	.	Target "Motif:rnd-5_family-1127" 4284 4483
scaffold15|size1195317	RepeatMasker	similarity	488389	488485	22.7	-	.	Target "Motif:rnd-5_family-1127" 565 661
scaffold15|size1195317	RepeatMasker	similarity	489425	489561	24.6	-	.	Target "Motif:rnd-1_family-685" 1 143
scaffold15|size1195317	RepeatMasker	similarity	489588	490021	6.0	+	.	Target "Motif:genome_5_5679" 1 435
scaffold15|size1195317	RepeatMasker	similarity	491248	491455	31.8	+	.	Target "Motif:scaffold137|size356950_(dbseq-nr_592)_[214396,220798]" 541 755
scaffold15|size1195317	RepeatMasker	similarity	491705	491913	29.8	-	.	Target "Motif:scaffold101|size565204_(dbseq-nr_564)_[417974,424337]" 3807 4015
scaffold15|size1195317	RepeatMasker	similarity	492000	492057	22.4	-	.	Target "Motif:scaffold230|size167806_(dbseq-nr_188)_[124304,130861]" 2038 2095
scaffold15|size1195317	RepeatMasker	similarity	492388	492732	24.3	+	.	Target "Motif:scaffold14|size2522936_(dbseq-nr_238)_[1907887,1914023]" 375 677
scaffold15|size1195317	RepeatMasker	similarity	492679	492743	11.9	-	.	Target "Motif:scaffold45|size1369571_(dbseq-nr_722)_[558726,565062]" 5612 5698
scaffold15|size1195317	RepeatMasker	similarity	492919	493175	31.0	-	.	Target "Motif:scaffold42|size1068717_(dbseq-nr_92)_[845121,851216]" 4802 5041
scaffold15|size1195317	RepeatMasker	similarity	493678	493763	20.6	+	.	Target "Motif:scaffold10|size1286326_(dbseq-nr_711)_[864734,870142]" 4235 4312
scaffold15|size1195317	RepeatMasker	similarity	493897	494104	31.5	+	.	Target "Motif:scaffold139|size314342_(dbseq-nr_241)_[199055,204545]" 4561 4782
scaffold15|size1195317	RepeatMasker	similarity	494681	494817	22.9	-	.	Target "Motif:rnd-5_family-512" 958 1104
scaffold15|size1195317	RepeatMasker	similarity	494861	495063	21.2	-	.	Target "Motif:rnd-5_family-1288" 1 193
scaffold15|size1195317	RepeatMasker	similarity	496605	498201	25.7	+	.	Target "Motif:rnd-4_family-169" 40 1548
scaffold15|size1195317	RepeatMasker	similarity	497893	498377	23.3	-	.	Target "Motif:rnd-1_family-182" 90 572
scaffold15|size1195317	RepeatMasker	similarity	498360	498685	7.5	+	.	Target "Motif:rnd-1_family-433" 90 412
scaffold15|size1195317	RepeatMasker	similarity	498667	500253	25.7	+	.	Target "Motif:rnd-4_family-169" 54 1548
scaffold15|size1195317	RepeatMasker	similarity	499945	500431	24.1	-	.	Target "Motif:rnd-1_family-182" 89 572
scaffold15|size1195317	RepeatMasker	similarity	500269	502164	9.7	+	.	Target "Motif:rnd-4_family-169" 1734 3643
scaffold15|size1195317	RepeatMasker	similarity	502163	502526	25.5	-	.	Target "Motif:rnd-1_family-182" 89 448
scaffold15|size1195317	RepeatMasker	similarity	502363	508660	7.6	+	.	Target "Motif:rnd-4_family-169" 987 6175
scaffold15|size1195317	RepeatMasker	similarity	508660	508725	7.6	+	.	Target "Motif:rnd-1_family-948" 387 453
scaffold15|size1195317	RepeatMasker	similarity	508721	510359	15.2	+	.	Target "Motif:rnd-1_family-231" 1880 3503
scaffold15|size1195317	RepeatMasker	similarity	510466	512833	19.3	+	.	Target "Motif:rnd-1_family-419" 1 1478
scaffold15|size1195317	RepeatMasker	similarity	512025	513802	26.4	-	.	Target "Motif:rnd-1_family-390" 9 1808
scaffold15|size1195317	RepeatMasker	similarity	513804	513891	2.3	+	.	Target "Motif:rnd-5_family-2480" 1 88
scaffold15|size1195317	RepeatMasker	similarity	513892	514310	20.4	-	.	Target "Motif:rnd-1_family-114" 1228 1640
scaffold15|size1195317	RepeatMasker	similarity	514105	514605	10.6	+	.	Target "Motif:rnd-1_family-1048" 1 505
scaffold15|size1195317	RepeatMasker	similarity	514614	516248	6.6	-	.	Target "Motif:rnd-1_family-114" 1 1644
scaffold15|size1195317	RepeatMasker	similarity	516216	516264	5.4	-	.	Target "Motif:rnd-4_family-28" 14 52
scaffold15|size1195317	RepeatMasker	similarity	521086	521564	7.9	-	.	Target "Motif:genome_9_9011" 494 966
scaffold15|size1195317	RepeatMasker	similarity	522772	522906	17.4	-	.	Target "Motif:genome_9_9011" 331 433
scaffold15|size1195317	RepeatMasker	similarity	524153	524466	14.3	-	.	Target "Motif:genome_9_9011" 1 336
scaffold15|size1195317	RepeatMasker	similarity	524467	525100	8.7	+	.	Target "Motif:genome_4_16607" 22 640
scaffold15|size1195317	RepeatMasker	similarity	525301	525489	16.5	+	.	Target "Motif:rnd-1_family-224" 1 202
scaffold15|size1195317	RepeatMasker	similarity	525709	526089	19.1	-	.	Target "Motif:rnd-5_family-5219" 122 487
scaffold15|size1195317	RepeatMasker	similarity	526086	526568	11.3	-	.	Target "Motif:scaffold75|size1059443_(dbseq-nr_397)_[263011,269128]" 1 468
scaffold15|size1195317	RepeatMasker	similarity	526569	526662	22.1	-	.	Target "Motif:rnd-5_family-5219" 16 114
scaffold15|size1195317	RepeatMasker	similarity	527201	527262	16.6	+	.	Target "Motif:(CAT)n" 1 60
scaffold15|size1195317	RepeatMasker	similarity	528048	528488	19.6	+	.	Target "Motif:rnd-5_family-372" 205 630
scaffold15|size1195317	RepeatMasker	similarity	529685	530005	19.2	-	.	Target "Motif:rnd-5_family-1377" 21 283
scaffold15|size1195317	RepeatMasker	similarity	530012	530859	1.5	+	.	Target "Motif:rnd-1_family-2" 832 1682
scaffold15|size1195317	RepeatMasker	similarity	530861	530871	23.1	-	.	Target "Motif:genome_6_19263" 1584 1627
scaffold15|size1195317	RepeatMasker	similarity	530872	531207	18.9	+	.	Target "Motif:genome_7_97590-9]4" 2 335
scaffold15|size1195317	RepeatMasker	similarity	531208	531296	23.1	-	.	Target "Motif:genome_6_19263" 1190 1583
scaffold15|size1195317	RepeatMasker	similarity	531294	531917	1.6	+	.	Target "Motif:rnd-1_family-2" 1680 2303
scaffold15|size1195317	RepeatMasker	similarity	531916	532323	12.5	-	.	Target "Motif:genome_6_19263" 1 410
scaffold15|size1195317	RepeatMasker	similarity	532324	532437	12.4	+	.	Target "Motif:rnd-1_family-1361" 37 151
scaffold15|size1195317	RepeatMasker	similarity	532450	532496	6.4	+	.	Target "Motif:genome_10_6249" 255 301
scaffold15|size1195317	RepeatMasker	similarity	532497	532570	1.4	+	.	Target "Motif:rnd-1_family-2" 2312 2385
scaffold15|size1195317	RepeatMasker	similarity	532573	532656	22.6	+	.	Target "Motif:genome_10_6249" 228 311
scaffold15|size1195317	RepeatMasker	similarity	532635	532682	12.5	-	.	Target "Motif:rnd-1_family-938" 1 48
scaffold15|size1195317	RepeatMasker	similarity	532655	533034	0.5	+	.	Target "Motif:rnd-1_family-2" 2386 2765
scaffold15|size1195317	RepeatMasker	similarity	532982	533044	6.6	-	.	Target "Motif:rnd-1_family-83" 1 63
scaffold15|size1195317	RepeatMasker	similarity	533040	533219	2.2	+	.	Target "Motif:genome_11_13404" 398 577
scaffold15|size1195317	RepeatMasker	similarity	533221	533342	4.1	-	.	Target "Motif:genome_1_3735" 1 122
scaffold15|size1195317	RepeatMasker	similarity	539179	539244	16.9	-	.	Target "Motif:genome_12_19122" 2 73
scaffold15|size1195317	RepeatMasker	similarity	540128	546430	3.7	+	.	Target "Motif:scaffold56|size883888_(dbseq-nr_105)_[819564,825915]" 1 6352
scaffold15|size1195317	RepeatMasker	similarity	548454	548892	5.2	-	.	Target "Motif:scaffold61|size850897_(dbseq-nr_469)_[557107,562633]" 5090 5527
scaffold15|size1195317	RepeatMasker	similarity	548892	554494	7.7	-	.	Target "Motif:scaffold52|size687078_(dbseq-nr_635)_[61213,67634]" 1 5611
scaffold15|size1195317	RepeatMasker	similarity	566434	567015	6.2	+	.	Target "Motif:genome_2_13648" 1 584
scaffold15|size1195317	RepeatMasker	similarity	567016	567204	6.8	-	.	Target "Motif:genome_8_22558" 241 429
scaffold15|size1195317	RepeatMasker	similarity	567205	567879	4.3	+	.	Target "Motif:genome_3_441" 1 674
scaffold15|size1195317	RepeatMasker	similarity	567882	568125	2.0	-	.	Target "Motif:genome_8_22558" 1 244
scaffold15|size1195317	RepeatMasker	similarity	568126	568195	15.5	-	.	Target "Motif:rnd-1_family-26" 218 287
scaffold15|size1195317	RepeatMasker	similarity	568196	568355	9.8	+	.	Target "Motif:genome_4_16607" 1 181
scaffold15|size1195317	RepeatMasker	similarity	568197	568212	21.1	+	.	Target "Motif:rnd-1_family-72" 198 278
scaffold15|size1195317	RepeatMasker	similarity	568356	568398	7.5	+	.	Target "Motif:(TGCCTTTACG)n" 1 43
scaffold15|size1195317	RepeatMasker	similarity	568399	568585	9.8	+	.	Target "Motif:genome_4_16607" 182 429
scaffold15|size1195317	RepeatMasker	similarity	568567	568835	11.2	+	.	Target "Motif:genome_4_16607" 362 640
scaffold15|size1195317	RepeatMasker	similarity	568859	569520	12.9	+	.	Target "Motif:genome_5_16740" 1 652
scaffold15|size1195317	RepeatMasker	similarity	569521	569573	17.6	-	.	Target "Motif:rnd-1_family-26" 1 206
scaffold15|size1195317	RepeatMasker	similarity	569574	569706	12.8	+	.	Target "Motif:rnd-2_family-88" 771 923
scaffold15|size1195317	RepeatMasker	similarity	569707	569779	0.0	+	.	Target "Motif:(GGA)n" 1 73
scaffold15|size1195317	RepeatMasker	similarity	569780	569827	12.8	+	.	Target "Motif:rnd-2_family-88" 924 972
scaffold15|size1195317	RepeatMasker	similarity	569953	570436	8.6	-	.	Target "Motif:genome_12_13260" 1 478
scaffold15|size1195317	RepeatMasker	similarity	570437	570856	14.2	-	.	Target "Motif:rnd-1_family-272" 298 715
scaffold15|size1195317	RepeatMasker	similarity	570865	571128	6.4	-	.	Target "Motif:genome_1_8676" 1 267
scaffold15|size1195317	RepeatMasker	similarity	571129	571222	8.5	+	.	Target "Motif:rnd-1_family-230" 361 444
scaffold15|size1195317	RepeatMasker	similarity	571413	571509	17.7	+	.	Target "Motif:rnd-1_family-81" 107 192
scaffold15|size1195317	RepeatMasker	similarity	571439	571763	13.6	-	.	Target "Motif:rnd-1_family-26" 1 324
scaffold15|size1195317	RepeatMasker	similarity	571612	571841	13.3	+	.	Target "Motif:rnd-2_family-88" 771 973
scaffold15|size1195317	RepeatMasker	similarity	571883	572200	12.9	+	.	Target "Motif:genome_7_7989" 3 342
scaffold15|size1195317	RepeatMasker	similarity	572170	572335	14.0	+	.	Target "Motif:genome_10_2906" 580 745
scaffold15|size1195317	RepeatMasker	similarity	572336	572971	19.1	+	.	Target "Motif:genome_3_441" 39 674
scaffold15|size1195317	RepeatMasker	similarity	572979	574542	21.0	-	.	Target "Motif:scaffold170|size558746_(dbseq-nr_246)_[277812,288266]" 3010 4626
scaffold15|size1195317	RepeatMasker	similarity	574550	574992	14.6	+	.	Target "Motif:rnd-3_family-259" 190 646
scaffold15|size1195317	RepeatMasker	similarity	574919	575235	19.3	-	.	Target "Motif:scaffold170|size558746_(dbseq-nr_246)_[277812,288266]" 1685 2007
scaffold15|size1195317	RepeatMasker	similarity	575367	575547	7.3	-	.	Target "Motif:genome_7_4584" 237 413
scaffold15|size1195317	RepeatMasker	similarity	575548	576032	24.6	-	.	Target "Motif:genome_12_10264" 22 503
scaffold15|size1195317	RepeatMasker	similarity	576092	576317	13.6	-	.	Target "Motif:genome_7_4584" 18 239
scaffold15|size1195317	RepeatMasker	similarity	576430	576905	21.4	+	.	Target "Motif:genome_10_802" 1 477
scaffold15|size1195317	RepeatMasker	similarity	576906	576991	22.4	+	.	Target "Motif:genome_2_20414" 76 161
scaffold15|size1195317	RepeatMasker	similarity	576992	577160	8.8	-	.	Target "Motif:scaffold5|size2025720_(dbseq-nr_679)_[1273151,1286701]" 7342 7508
scaffold15|size1195317	RepeatMasker	similarity	577161	577314	13.7	-	.	Target "Motif:genome_7_1761" 507 654
scaffold15|size1195317	RepeatMasker	similarity	577329	577842	9.6	+	.	Target "Motif:rnd-5_family-275" 1 513
scaffold15|size1195317	RepeatMasker	similarity	579697	580051	29.3	-	.	Target "Motif:rnd-5_family-1486" 29 386
scaffold15|size1195317	RepeatMasker	similarity	580245	580860	17.4	-	.	Target "Motif:genome_7_1761" 1 489
scaffold15|size1195317	RepeatMasker	similarity	580861	581857	17.7	-	.	Target "Motif:scaffold5|size2025720_(dbseq-nr_679)_[1273151,1286701]" 6272 7345
scaffold15|size1195317	RepeatMasker	similarity	581785	582798	23.9	+	.	Target "Motif:scaffold3|size1191850_(dbseq-nr_493)_[349346,364513]" 3420 4467
scaffold15|size1195317	RepeatMasker	similarity	582748	583135	24.5	-	.	Target "Motif:scaffold5|size2025720_(dbseq-nr_679)_[1273151,1286701]" 5008 5399
scaffold15|size1195317	RepeatMasker	similarity	583033	583158	25.4	+	.	Target "Motif:rnd-5_family-421" 767 883
scaffold15|size1195317	RepeatMasker	similarity	583335	583489	25.1	+	.	Target "Motif:scaffold3|size1191850_(dbseq-nr_493)_[349346,364513]" 4918 5064
scaffold15|size1195317	RepeatMasker	similarity	583521	583710	2.6	-	.	Target "Motif:rnd-1_family-1190" 1 190
scaffold15|size1195317	RepeatMasker	similarity	583705	583720	31.9	-	.	Target "Motif:rnd-5_family-726" 732 753
scaffold15|size1195317	RepeatMasker	similarity	583721	583886	23.0	-	.	Target "Motif:scaffold5|size2025720_(dbseq-nr_679)_[1273151,1286701]" 4445 4604
scaffold15|size1195317	RepeatMasker	similarity	583887	584205	31.9	-	.	Target "Motif:rnd-5_family-726" 264 731
scaffold15|size1195317	RepeatMasker	similarity	584259	584715	27.2	+	.	Target "Motif:scaffold3|size1191850_(dbseq-nr_493)_[349346,364513]" 6271 6728
scaffold15|size1195317	RepeatMasker	similarity	584780	584935	20.5	+	.	Target "Motif:rnd-1_family-545" 57 219
scaffold15|size1195317	RepeatMasker	similarity	584858	585004	23.2	-	.	Target "Motif:rnd-1_family-42" 663 821
scaffold15|size1195317	RepeatMasker	similarity	584940	586065	20.9	+	.	Target "Motif:scaffold3|size1191850_(dbseq-nr_493)_[349346,364513]" 6886 7981
scaffold15|size1195317	RepeatMasker	similarity	586078	586561	21.1	+	.	Target "Motif:scaffold3|size1191850_(dbseq-nr_493)_[349346,364513]" 8041 8511
scaffold15|size1195317	RepeatMasker	similarity	586421	586715	21.9	+	.	Target "Motif:rnd-1_family-219" 26 322
scaffold15|size1195317	RepeatMasker	similarity	586771	586823	22.6	+	.	Target "Motif:scaffold3|size1191850_(dbseq-nr_493)_[349346,364513]" 8445 8497
scaffold15|size1195317	RepeatMasker	similarity	586846	587004	20.3	+	.	Target "Motif:scaffold3|size1191850_(dbseq-nr_493)_[349346,364513]" 8356 8507
scaffold15|size1195317	RepeatMasker	similarity	586872	587276	16.4	+	.	Target "Motif:rnd-1_family-351" 3 426
scaffold15|size1195317	RepeatMasker	similarity	587130	587412	19.9	-	.	Target "Motif:rnd-1_family-224" 1 255
scaffold15|size1195317	RepeatMasker	similarity	587275	587413	11.6	-	.	Target "Motif:scaffold5|size2025720_(dbseq-nr_679)_[1273151,1286701]" 426 566
scaffold15|size1195317	RepeatMasker	similarity	587417	587500	25.4	-	.	Target "Motif:genome_2_13115" 40 447
scaffold15|size1195317	RepeatMasker	similarity	587501	587863	16.8	+	.	Target "Motif:genome_2_20414" 375 720
scaffold15|size1195317	RepeatMasker	similarity	588057	588098	8.4	+	.	Target "Motif:(CAG)n" 1 40
scaffold15|size1195317	RepeatMasker	similarity	588644	588679	13.8	+	.	Target "Motif:A-rich" 1 35
scaffold15|size1195317	RepeatMasker	similarity	589496	589590	21.8	-	.	Target "Motif:rnd-5_family-3908" 69 160
scaffold15|size1195317	RepeatMasker	similarity	589539	589871	19.0	+	.	Target "Motif:genome_7_4419" 46 440
scaffold15|size1195317	RepeatMasker	similarity	590721	590763	11.6	+	.	Target "Motif:rnd-4_family-237" 25 67
scaffold15|size1195317	RepeatMasker	similarity	590732	590769	5.1	-	.	Target "Motif:genome_11_172910-9]15" 509 546
scaffold15|size1195317	RepeatMasker	similarity	590770	591014	13.5	+	.	Target "Motif:genome_7_14113" 1 246
scaffold15|size1195317	RepeatMasker	similarity	591021	591284	14.4	-	.	Target "Motif:genome_11_172910-9]15" 259 510
scaffold15|size1195317	RepeatMasker	similarity	592113	592913	11.7	-	.	Target "Motif:rnd-1_family-411" 68 896
scaffold15|size1195317	RepeatMasker	similarity	592968	593161	19.2	-	.	Target "Motif:rnd-1_family-1360" 1 194
scaffold15|size1195317	RepeatMasker	similarity	593163	593519	22.3	-	.	Target "Motif:rnd-5_family-1284" 1 358
scaffold15|size1195317	RepeatMasker	similarity	593537	593888	16.5	+	.	Target "Motif:rnd-1_family-1288" 13 364
scaffold15|size1195317	RepeatMasker	similarity	593891	594088	20.0	+	.	Target "Motif:rnd-4_family-1468" 1 208
scaffold15|size1195317	RepeatMasker	similarity	594159	594220	25.8	+	.	Target "Motif:rnd-4_family-1468" 230 291
scaffold15|size1195317	RepeatMasker	similarity	594372	594457	23.3	+	.	Target "Motif:rnd-4_family-1468" 385 473
scaffold15|size1195317	RepeatMasker	similarity	595055	595148	24.5	-	.	Target "Motif:rnd-5_family-1877" 32 125
scaffold15|size1195317	RepeatMasker	similarity	596033	602389	0.6	-	.	Target "Motif:scaffold49|size1113722_(dbseq-nr_425)_[50972,57331]" 1 6360
scaffold15|size1195317	RepeatMasker	similarity	602390	603012	27.9	+	.	Target "Motif:rnd-5_family-645" 292 922
scaffold15|size1195317	RepeatMasker	similarity	603493	604536	34.3	+	.	Target "Motif:scaffold7|size730406_(dbseq-nr_160)_[16790,22653]" 4332 5388
scaffold15|size1195317	RepeatMasker	similarity	605186	605430	13.9	+	.	Target "Motif:genome_1_8676" 1 267
scaffold15|size1195317	RepeatMasker	similarity	605658	605931	8.6	+	.	Target "Motif:rnd-1_family-30" 1 256
scaffold15|size1195317	RepeatMasker	similarity	605962	607077	13.1	+	.	Target "Motif:rnd-5_family-1150" 1 1128
scaffold15|size1195317	RepeatMasker	similarity	607503	607583	0.0	+	.	Target "Motif:(TA)n" 1 81
scaffold15|size1195317	RepeatMasker	similarity	608277	608442	22.6	-	.	Target "Motif:rnd-4_family-169" 86 246
scaffold15|size1195317	RepeatMasker	similarity	608443	608504	8.8	+	.	Target "Motif:(GAA)n" 1 62
scaffold15|size1195317	RepeatMasker	similarity	608505	608573	2.9	+	.	Target "Motif:rnd-1_family-91" 1 69
scaffold15|size1195317	RepeatMasker	similarity	611214	611306	22.8	+	.	Target "Motif:rnd-1_family-444" 91 189
scaffold15|size1195317	RepeatMasker	similarity	611307	611649	13.7	-	.	Target "Motif:genome_7_21796" 1 359
scaffold15|size1195317	RepeatMasker	similarity	612559	612964	23.6	-	.	Target "Motif:rnd-5_family-619" 22 460
scaffold15|size1195317	RepeatMasker	similarity	612889	612975	32.2	+	.	Target "Motif:rnd-5_family-619" 371 457
scaffold15|size1195317	RepeatMasker	similarity	613618	614664	10.6	-	.	Target "Motif:scaffold170|size558746_(dbseq-nr_246)_[277812,288266]" 2283 3333
scaffold15|size1195317	RepeatMasker	similarity	614660	614950	7.6	-	.	Target "Motif:scaffold170|size558746_(dbseq-nr_246)_[277812,288266]" 1679 1971
scaffold15|size1195317	RepeatMasker	similarity	615213	615403	22.8	+	.	Target "Motif:rnd-5_family-356" 1632 1821
scaffold15|size1195317	RepeatMasker	similarity	615917	616873	30.5	+	.	Target "Motif:scaffold7|size730406_(dbseq-nr_160)_[16790,22653]" 24 1063
scaffold15|size1195317	RepeatMasker	similarity	616896	617594	32.0	+	.	Target "Motif:scaffold7|size730406_(dbseq-nr_160)_[16790,22653]" 1140 1853
scaffold15|size1195317	RepeatMasker	similarity	617589	617949	35.6	+	.	Target "Motif:scaffold7|size730406_(dbseq-nr_160)_[16790,22653]" 2553 2913
scaffold15|size1195317	RepeatMasker	similarity	617974	618282	27.8	+	.	Target "Motif:scaffold7|size730406_(dbseq-nr_160)_[16790,22653]" 3031 3352
scaffold15|size1195317	RepeatMasker	similarity	618486	619330	34.5	+	.	Target "Motif:scaffold7|size730406_(dbseq-nr_160)_[16790,22653]" 2496 3352
scaffold15|size1195317	RepeatMasker	similarity	619581	619708	11.7	-	.	Target "Motif:genome_3_21789" 368 495
scaffold15|size1195317	RepeatMasker	similarity	619679	619784	11.3	-	.	Target "Motif:genome_3_21789" 1 107
scaffold15|size1195317	RepeatMasker	similarity	619785	619799	20.7	+	.	Target "Motif:rnd-5_family-239" 153 340
scaffold15|size1195317	RepeatMasker	similarity	619809	620085	28.2	+	.	Target "Motif:scaffold7|size730406_(dbseq-nr_160)_[16790,22653]" 4479 4792
scaffold15|size1195317	RepeatMasker	similarity	620288	620592	9.5	-	.	Target "Motif:rnd-1_family-292" 1 307
scaffold15|size1195317	RepeatMasker	similarity	620557	621612	10.6	+	.	Target "Motif:rnd-1_family-347" 1 1075
scaffold15|size1195317	RepeatMasker	similarity	621530	621627	4.1	-	.	Target "Motif:rnd-1_family-752" 1 98
scaffold15|size1195317	RepeatMasker	similarity	621630	622196	5.5	+	.	Target "Motif:rnd-1_family-263" 1416 2142
scaffold15|size1195317	RepeatMasker	similarity	622195	622262	4.4	-	.	Target "Motif:rnd-1_family-91" 1 68
scaffold15|size1195317	RepeatMasker	similarity	622263	622431	26.0	+	.	Target "Motif:rnd-1_family-85" 1 212
scaffold15|size1195317	RepeatMasker	similarity	622286	622817	4.2	-	.	Target "Motif:rnd-1_family-35" 1 537
scaffold15|size1195317	RepeatMasker	similarity	622767	622866	17.2	+	.	Target "Motif:rnd-5_family-2086" 573 664
scaffold15|size1195317	RepeatMasker	similarity	622836	622945	9.1	+	.	Target "Motif:rnd-1_family-448" 24 135
scaffold15|size1195317	RepeatMasker	similarity	622931	623110	1.7	+	.	Target "Motif:rnd-1_family-68" 1 180
scaffold15|size1195317	RepeatMasker	similarity	623119	623600	11.6	-	.	Target "Motif:genome_12_16385" 1 561
scaffold15|size1195317	RepeatMasker	similarity	623601	623940	5.0	+	.	Target "Motif:rnd-1_family-30" 197 531
scaffold15|size1195317	RepeatMasker	similarity	623941	623983	4.9	+	.	Target "Motif:(GAAGGA)n" 1 43
scaffold15|size1195317	RepeatMasker	similarity	623984	624034	5.0	+	.	Target "Motif:rnd-1_family-30" 532 577
scaffold15|size1195317	RepeatMasker	similarity	632155	632183	3.5	+	.	Target "Motif:(GATCCT)n" 1 33
scaffold15|size1195317	RepeatMasker	similarity	632200	632235	0.0	-	.	Target "Motif:rnd-2_family-88" 943 978
scaffold15|size1195317	RepeatMasker	similarity	632271	633974	10.7	+	.	Target "Motif:rnd-5_family-969" 1 1689
scaffold15|size1195317	RepeatMasker	similarity	633975	634287	16.3	+	.	Target "Motif:rnd-5_family-969" 6464 6779
scaffold15|size1195317	RepeatMasker	similarity	634288	634311	8.8	+	.	Target "Motif:(GGC)n" 1 25
scaffold15|size1195317	RepeatMasker	similarity	634326	634636	14.7	-	.	Target "Motif:rnd-1_family-1362" 8 319
scaffold15|size1195317	RepeatMasker	similarity	634722	634828	5.8	+	.	Target "Motif:genome_3_21789" 5 110
scaffold15|size1195317	RepeatMasker	similarity	634832	635483	10.0	-	.	Target "Motif:genome_7_21013" 269 913
scaffold15|size1195317	RepeatMasker	similarity	635473	635888	7.5	+	.	Target "Motif:genome_3_21789" 80 495
scaffold15|size1195317	RepeatMasker	similarity	635892	635920	12.1	-	.	Target "Motif:genome_6_2456" 256 284
scaffold15|size1195317	RepeatMasker	similarity	635921	636181	19.1	+	.	Target "Motif:genome_10_18904" 1 247
scaffold15|size1195317	RepeatMasker	similarity	636200	636531	23.0	+	.	Target "Motif:rnd-1_family-643" 1 332
scaffold15|size1195317	RepeatMasker	similarity	636818	636950	18.8	-	.	Target "Motif:rnd-1_family-835" 1 133
scaffold15|size1195317	RepeatMasker	similarity	637006	637069	15.6	-	.	Target "Motif:rnd-1_family-409" 654 718
scaffold15|size1195317	RepeatMasker	similarity	637729	638202	15.9	-	.	Target "Motif:rnd-1_family-409" 4 462
scaffold15|size1195317	RepeatMasker	similarity	638214	638418	17.1	+	.	Target "Motif:genome_10_18904" 1119 1324
scaffold15|size1195317	RepeatMasker	similarity	638359	638429	18.6	-	.	Target "Motif:genome_4_5555" 1 65
scaffold15|size1195317	RepeatMasker	similarity	638443	638491	8.2	-	.	Target "Motif:genome_6_2456" 174 222
scaffold15|size1195317	RepeatMasker	similarity	638506	638769	26.1	+	.	Target "Motif:genome_3_7906" 350 620
scaffold15|size1195317	RepeatMasker	similarity	638515	638803	29.1	-	.	Target "Motif:rnd-5_family-2469" 93 370
scaffold15|size1195317	RepeatMasker	similarity	638962	639251	27.6	+	.	Target "Motif:rnd-5_family-766" 180 472
scaffold15|size1195317	RepeatMasker	similarity	639446	639525	27.5	-	.	Target "Motif:rnd-1_family-207" 436 515
scaffold15|size1195317	RepeatMasker	similarity	639523	639650	20.8	-	.	Target "Motif:genome_2_9627" 1 130
scaffold15|size1195317	RepeatMasker	similarity	639651	639992	17.5	-	.	Target "Motif:rnd-1_family-26" 1 319
scaffold15|size1195317	RepeatMasker	similarity	639995	640040	6.5	+	.	Target "Motif:rnd-1_family-117" 1 49
scaffold15|size1195317	RepeatMasker	similarity	640034	640342	11.2	-	.	Target "Motif:rnd-1_family-26" 1 324
scaffold15|size1195317	RepeatMasker	similarity	640193	640449	8.9	+	.	Target "Motif:rnd-2_family-88" 771 990
scaffold15|size1195317	RepeatMasker	similarity	640493	640666	12.5	-	.	Target "Motif:genome_6_2456" 190 377
scaffold15|size1195317	RepeatMasker	similarity	640760	640840	19.8	-	.	Target "Motif:genome_11_20665" 1195 1279
scaffold15|size1195317	RepeatMasker	similarity	640980	641116	15.9	+	.	Target "Motif:rnd-3_family-180" 319 451
scaffold15|size1195317	RepeatMasker	similarity	641206	641919	21.7	+	.	Target "Motif:rnd-5_family-2695" 1 719
scaffold15|size1195317	RepeatMasker	similarity	641924	642187	20.4	+	.	Target "Motif:rnd-5_family-2695" 1741 2008
scaffold15|size1195317	RepeatMasker	similarity	642198	642292	15.4	+	.	Target "Motif:rnd-5_family-2695" 2344 2434
scaffold15|size1195317	RepeatMasker	similarity	642828	642873	21.8	+	.	Target "Motif:(AATGAC)n" 1 45
scaffold15|size1195317	RepeatMasker	similarity	645729	645851	22.0	-	.	Target "Motif:rnd-5_family-3944" 1488 1610
scaffold15|size1195317	RepeatMasker	similarity	646053	646751	22.6	-	.	Target "Motif:rnd-5_family-3944" 73 768
scaffold15|size1195317	RepeatMasker	similarity	646751	647048	22.7	+	.	Target "Motif:rnd-5_family-1970" 746 998
scaffold15|size1195317	RepeatMasker	similarity	647040	647683	27.5	-	.	Target "Motif:rnd-1_family-632" 6 674
scaffold15|size1195317	RepeatMasker	similarity	647759	647814	19.6	-	.	Target "Motif:rnd-5_family-3944" 12 67
scaffold15|size1195317	RepeatMasker	similarity	648246	648413	17.3	+	.	Target "Motif:genome_8_12029" 22 190
scaffold15|size1195317	RepeatMasker	similarity	648408	649021	18.5	-	.	Target "Motif:scaffold170|size558746_(dbseq-nr_246)_[277812,288266]" 4009 4631
scaffold15|size1195317	RepeatMasker	similarity	648910	649138	11.1	+	.	Target "Motif:rnd-1_family-365" 55 281
scaffold15|size1195317	RepeatMasker	similarity	648942	649185	10.8	-	.	Target "Motif:rnd-1_family-373" 1 245
scaffold15|size1195317	RepeatMasker	similarity	649191	649892	25.6	-	.	Target "Motif:scaffold170|size558746_(dbseq-nr_246)_[277812,288266]" 3208 3967
scaffold15|size1195317	RepeatMasker	similarity	649797	650227	16.2	+	.	Target "Motif:rnd-5_family-1816" 181 646
scaffold15|size1195317	RepeatMasker	similarity	650153	650477	20.1	-	.	Target "Motif:scaffold170|size558746_(dbseq-nr_246)_[277812,288266]" 1678 2007
scaffold15|size1195317	RepeatMasker	similarity	650471	650570	12.0	+	.	Target "Motif:genome_8_12029" 188 292
scaffold15|size1195317	RepeatMasker	similarity	651454	651495	13.7	+	.	Target "Motif:(TAGCAA)n" 1 44
scaffold15|size1195317	RepeatMasker	similarity	652046	652271	24.4	-	.	Target "Motif:rnd-5_family-6004" 57 311
scaffold15|size1195317	RepeatMasker	similarity	652438	652695	30.4	+	.	Target "Motif:rnd-5_family-3626" 2518 2761
scaffold15|size1195317	RepeatMasker	similarity	652706	652844	31.9	+	.	Target "Motif:rnd-5_family-3626" 3075 3214
scaffold15|size1195317	RepeatMasker	similarity	653120	653225	20.8	+	.	Target "Motif:rnd-5_family-3626" 3494 3603
scaffold15|size1195317	RepeatMasker	similarity	659051	659104	18.7	+	.	Target "Motif:(TGC)n" 1 53
scaffold15|size1195317	RepeatMasker	similarity	666469	667217	35.5	-	.	Target "Motif:rnd-1_family-529" 392 1005
scaffold15|size1195317	RepeatMasker	similarity	666727	667763	30.3	+	.	Target "Motif:rnd-5_family-440" 785 1845
scaffold15|size1195317	RepeatMasker	similarity	667964	668729	35.4	-	.	Target "Motif:rnd-1_family-329" 1636 2409
scaffold15|size1195317	RepeatMasker	similarity	669455	669655	27.3	+	.	Target "Motif:rnd-5_family-1745" 5716 5910
scaffold15|size1195317	RepeatMasker	similarity	670425	670654	14.2	-	.	Target "Motif:genome_7_16889" 454 681
scaffold15|size1195317	RepeatMasker	similarity	670426	670720	22.0	+	.	Target "Motif:genome_4_7165" 1 282
scaffold15|size1195317	RepeatMasker	similarity	670901	670942	23.2	+	.	Target "Motif:(TCA)n" 1 41
scaffold15|size1195317	RepeatMasker	similarity	670956	671208	31.7	+	.	Target "Motif:rnd-5_family-3909" 449 699
scaffold15|size1195317	RepeatMasker	similarity	671263	671888	5.0	-	.	Target "Motif:genome_5_2387" 1 631
scaffold15|size1195317	RepeatMasker	similarity	671896	672070	27.3	+	.	Target "Motif:rnd-5_family-3909" 755 926
scaffold15|size1195317	RepeatMasker	similarity	672142	672173	3.1	-	.	Target "Motif:rnd-1_family-928" 1 32
scaffold15|size1195317	RepeatMasker	similarity	672167	672214	14.6	-	.	Target "Motif:rnd-1_family-928" 4 51
scaffold15|size1195317	RepeatMasker	similarity	672174	672307	14.6	+	.	Target "Motif:scaffold133|size826974_(dbseq-nr_519)_[800995,807399]" 6280 6405
scaffold15|size1195317	RepeatMasker	similarity	672375	672763	33.0	+	.	Target "Motif:rnd-5_family-3909" 1027 1415
scaffold15|size1195317	RepeatMasker	similarity	672982	673213	28.3	-	.	Target "Motif:rnd-1_family-849" 967 1197
scaffold15|size1195317	RepeatMasker	similarity	673214	673332	10.1	-	.	Target "Motif:scaffold230|size167806_(dbseq-nr_188)_[124304,130861]" 1333 1451
scaffold15|size1195317	RepeatMasker	similarity	673331	673614	12.2	-	.	Target "Motif:scaffold230|size167806_(dbseq-nr_188)_[124304,130861]" 266 540
scaffold15|size1195317	RepeatMasker	similarity	673614	674525	12.6	-	.	Target "Motif:genome_7_180890-9]2" 1 953
scaffold15|size1195317	RepeatMasker	similarity	674535	674677	20.7	-	.	Target "Motif:scaffold230|size167806_(dbseq-nr_188)_[124304,130861]" 6100 6191
scaffold15|size1195317	RepeatMasker	similarity	674699	675317	4.5	+	.	Target "Motif:genome_5_2387" 1 631
scaffold15|size1195317	RepeatMasker	similarity	675349	675425	9.1	-	.	Target "Motif:scaffold230|size167806_(dbseq-nr_188)_[124304,130861]" 1 77
scaffold15|size1195317	RepeatMasker	similarity	675429	675477	14.6	-	.	Target "Motif:scaffold230|size167806_(dbseq-nr_188)_[124304,130861]" 506 554
scaffold15|size1195317	RepeatMasker	similarity	675478	675854	5.6	-	.	Target "Motif:genome_6_2456" 1 377
scaffold15|size1195317	RepeatMasker	similarity	676000	676055	23.2	+	.	Target "Motif:rnd-1_family-644" 620 675
scaffold15|size1195317	RepeatMasker	similarity	676090	676170	13.9	+	.	Target "Motif:rnd-1_family-1064" 41 125
scaffold15|size1195317	RepeatMasker	similarity	676639	676671	13.4	+	.	Target "Motif:(TTA)n" 1 33
scaffold15|size1195317	RepeatMasker	similarity	678618	678687	17.1	-	.	Target "Motif:rnd-5_family-2349" 670 739
scaffold15|size1195317	RepeatMasker	similarity	681482	682160	1.5	-	.	Target "Motif:genome_8_10042" 1 680
scaffold15|size1195317	RepeatMasker	similarity	682224	682640	5.1	+	.	Target "Motif:genome_4_4690" 1 420
scaffold15|size1195317	RepeatMasker	similarity	685167	685187	0.0	+	.	Target "Motif:(TTG)n" 1 22
scaffold15|size1195317	RepeatMasker	similarity	685368	685412	27.7	+	.	Target "Motif:(GTACA)n" 1 44
scaffold15|size1195317	RepeatMasker	similarity	685466	685520	20.4	+	.	Target "Motif:(GTATT)n" 1 53
scaffold15|size1195317	RepeatMasker	similarity	685640	685693	1.9	+	.	Target "Motif:genome_1_12094" 512 565
scaffold15|size1195317	RepeatMasker	similarity	685696	685752	7.0	-	.	Target "Motif:genome_4_8562" 468 534
scaffold15|size1195317	RepeatMasker	similarity	685750	686099	18.6	+	.	Target "Motif:rnd-1_family-428" 1 361
scaffold15|size1195317	RepeatMasker	similarity	686146	686323	19.4	+	.	Target "Motif:rnd-1_family-443" 268 436
scaffold15|size1195317	RepeatMasker	similarity	686218	687556	24.8	-	.	Target "Motif:rnd-5_family-505" 19 1375
scaffold15|size1195317	RepeatMasker	similarity	687535	688280	23.1	+	.	Target "Motif:rnd-1_family-692" 226 963
scaffold15|size1195317	RepeatMasker	similarity	688343	688535	19.8	+	.	Target "Motif:rnd-5_family-608" 41 215
scaffold15|size1195317	RepeatMasker	similarity	689096	689480	21.5	+	.	Target "Motif:rnd-1_family-397" 1 386
scaffold15|size1195317	RepeatMasker	similarity	689493	689963	6.8	-	.	Target "Motif:genome_4_8562" 1 470
scaffold15|size1195317	RepeatMasker	similarity	689967	690448	4.6	+	.	Target "Motif:genome_2_8342" 2 479
scaffold15|size1195317	RepeatMasker	similarity	690449	690596	5.0	-	.	Target "Motif:rnd-1_family-73" 1 176
scaffold15|size1195317	RepeatMasker	similarity	690584	690714	6.2	-	.	Target "Motif:genome_1_15599" 171 300
scaffold15|size1195317	RepeatMasker	similarity	690715	691173	6.1	-	.	Target "Motif:genome_5_4290" 1 458
scaffold15|size1195317	RepeatMasker	similarity	691188	691756	4.0	+	.	Target "Motif:genome_1_12094" 1 564
scaffold15|size1195317	RepeatMasker	similarity	691761	692181	6.7	-	.	Target "Motif:genome_6_9260" 1 422
scaffold15|size1195317	RepeatMasker	similarity	692182	692225	9.8	+	.	Target "Motif:rnd-4_family-92" 12 52
scaffold15|size1195317	RepeatMasker	similarity	692228	692613	6.0	+	.	Target "Motif:genome_11_9937" 1 388
scaffold15|size1195317	RepeatMasker	similarity	692656	693091	19.1	-	.	Target "Motif:genome_6_19263" 1163 1628
scaffold15|size1195317	RepeatMasker	similarity	693154	693402	19.2	+	.	Target "Motif:genome_3_21671" 1 247
scaffold15|size1195317	RepeatMasker	similarity	693403	693682	10.7	-	.	Target "Motif:genome_8_12029" 1 292
scaffold15|size1195317	RepeatMasker	similarity	693687	694047	22.9	-	.	Target "Motif:scaffold170|size558746_(dbseq-nr_246)_[277812,288266]" 9739 10114
scaffold15|size1195317	RepeatMasker	similarity	694088	694209	16.0	-	.	Target "Motif:rnd-5_family-412" 2 107
scaffold15|size1195317	RepeatMasker	similarity	694214	694742	17.9	-	.	Target "Motif:rnd-4_family-92" 4 496
scaffold15|size1195317	RepeatMasker	similarity	694779	694948	24.5	-	.	Target "Motif:genome_2_13490" 433 613
scaffold15|size1195317	RepeatMasker	similarity	694949	699091	13.7	+	.	Target "Motif:scaffold171|size496807_(dbseq-nr_295)_[215868,222163]" 1 4126
scaffold15|size1195317	RepeatMasker	similarity	699092	700983	12.7	+	.	Target "Motif:scaffold171|size496807_(dbseq-nr_295)_[215868,222163]" 4391 6296
scaffold15|size1195317	RepeatMasker	similarity	700984	701087	26.9	-	.	Target "Motif:genome_2_13115" 338 434
scaffold15|size1195317	RepeatMasker	similarity	701090	701123	8.8	-	.	Target "Motif:rnd-5_family-3457" 45 78
scaffold15|size1195317	RepeatMasker	similarity	701124	707585	0.9	+	.	Target "Motif:scaffold342|size218991_(dbseq-nr_610)_[24332,30804]" 1 6473
scaffold15|size1195317	RepeatMasker	similarity	707586	707628	4.1	-	.	Target "Motif:rnd-5_family-3457" 5 50
scaffold15|size1195317	RepeatMasker	similarity	707630	707680	16.7	-	.	Target "Motif:genome_2_13115" 130 177
scaffold15|size1195317	RepeatMasker	similarity	707718	708183	18.2	+	.	Target "Motif:genome_2_12470" 1 458
scaffold15|size1195317	RepeatMasker	similarity	708196	708252	0.0	+	.	Target "Motif:(TTTTTAATT)n" 1 57
scaffold15|size1195317	RepeatMasker	similarity	708306	708604	13.8	-	.	Target "Motif:genome_7_8590" 136 431
scaffold15|size1195317	RepeatMasker	similarity	708633	708712	11.7	+	.	Target "Motif:rnd-1_family-767" 188 251
scaffold15|size1195317	RepeatMasker	similarity	708720	708771	20.6	+	.	Target "Motif:(AACCA)n" 1 48
scaffold15|size1195317	RepeatMasker	similarity	708951	709028	16.7	+	.	Target "Motif:rnd-1_family-748" 91 163
scaffold15|size1195317	RepeatMasker	similarity	709418	709600	13.3	-	.	Target "Motif:rnd-1_family-243" 951 1131
scaffold15|size1195317	RepeatMasker	similarity	709631	710412	27.9	+	.	Target "Motif:rnd-5_family-1784" 91 856
scaffold15|size1195317	RepeatMasker	similarity	710506	710653	28.6	-	.	Target "Motif:rnd-1_family-1229" 7 156
scaffold15|size1195317	RepeatMasker	similarity	710745	710930	25.4	+	.	Target "Motif:rnd-1_family-1230" 26 212
scaffold15|size1195317	RepeatMasker	similarity	710929	711032	3.9	-	.	Target "Motif:scaffold60|size524837_(dbseq-nr_150)_[42263,48465]" 357 460
scaffold15|size1195317	RepeatMasker	similarity	711036	711246	24.6	-	.	Target "Motif:genome_7_18053" 210 420
scaffold15|size1195317	RepeatMasker	similarity	711247	711374	31.4	+	.	Target "Motif:genome_3_7906" 4 351
scaffold15|size1195317	RepeatMasker	similarity	711294	711321	31.7	-	.	Target "Motif:rnd-5_family-2469" 335 457
scaffold15|size1195317	RepeatMasker	similarity	711322	711413	19.4	+	.	Target "Motif:rnd-5_family-93" 9 100
scaffold15|size1195317	RepeatMasker	similarity	711414	711928	3.2	-	.	Target "Motif:genome_2_13625" 1 505
scaffold15|size1195317	RepeatMasker	similarity	711929	712002	31.4	-	.	Target "Motif:rnd-1_family-786" 37 238
scaffold15|size1195317	RepeatMasker	similarity	712003	712154	24.2	+	.	Target "Motif:rnd-5_family-93" 145 296
scaffold15|size1195317	RepeatMasker	similarity	712211	712511	22.9	+	.	Target "Motif:rnd-5_family-766" 179 479
scaffold15|size1195317	RepeatMasker	similarity	712707	713228	23.1	-	.	Target "Motif:rnd-1_family-207" 3 520
scaffold15|size1195317	RepeatMasker	similarity	713229	713445	22.0	+	.	Target "Motif:rnd-1_family-361" 279 508
scaffold15|size1195317	RepeatMasker	similarity	713454	713589	8.1	+	.	Target "Motif:rnd-5_family-5576" 1 136
scaffold15|size1195317	RepeatMasker	similarity	713591	713824	26.0	-	.	Target "Motif:genome_1_22152" 1 234
scaffold15|size1195317	RepeatMasker	similarity	713825	719934	6.1	-	.	Target "Motif:scaffold60|size524837_(dbseq-nr_150)_[42263,48465]" 1 6102
scaffold15|size1195317	RepeatMasker	similarity	719935	721870	23.2	+	.	Target "Motif:rnd-1_family-673" 7 1841
scaffold15|size1195317	RepeatMasker	similarity	720730	722011	21.3	-	.	Target "Motif:rnd-1_family-769" 190 1494
scaffold15|size1195317	RepeatMasker	similarity	722155	722293	13.7	-	.	Target "Motif:genome_7_8590" 1 139
scaffold15|size1195317	RepeatMasker	similarity	722296	722776	3.5	+	.	Target "Motif:genome_1_3367" 1 484
scaffold15|size1195317	RepeatMasker	similarity	726959	727339	11.9	+	.	Target "Motif:rnd-1_family-21" 222 600
scaffold15|size1195317	RepeatMasker	similarity	727340	733728	5.4	+	.	Target "Motif:scaffold57|size959080_(dbseq-nr_623)_[193678,200055]" 1 6378
scaffold15|size1195317	RepeatMasker	similarity	733729	734994	8.6	+	.	Target "Motif:rnd-1_family-21" 4 1538
scaffold15|size1195317	RepeatMasker	similarity	738945	739000	8.9	-	.	Target "Motif:rnd-5_family-1290" 1 56
scaffold15|size1195317	RepeatMasker	similarity	738956	739170	8.5	+	.	Target "Motif:rnd-1_family-180" 583 900
scaffold15|size1195317	RepeatMasker	similarity	739162	739228	17.9	+	.	Target "Motif:rnd-1_family-72" 147 213
scaffold15|size1195317	RepeatMasker	similarity	739176	739471	19.3	-	.	Target "Motif:rnd-1_family-26" 1 324
scaffold15|size1195317	RepeatMasker	similarity	739322	739561	19.1	+	.	Target "Motif:rnd-2_family-88" 771 977
scaffold15|size1195317	RepeatMasker	similarity	739556	740488	9.5	+	.	Target "Motif:rnd-1_family-180" 1 803
scaffold15|size1195317	RepeatMasker	similarity	740490	740572	5.6	+	.	Target "Motif:rnd-5_family-1630" 1 73
scaffold15|size1195317	RepeatMasker	similarity	740807	742510	13.1	+	.	Target "Motif:rnd-5_family-1630" 308 2029
scaffold15|size1195317	RepeatMasker	similarity	755235	755261	12.2	+	.	Target "Motif:(TCAAT)n" 1 28
scaffold15|size1195317	RepeatMasker	similarity	756356	756425	15.0	-	.	Target "Motif:rnd-1_family-80" 1496 1553
scaffold15|size1195317	RepeatMasker	similarity	756368	756445	16.0	+	.	Target "Motif:rnd-1_family-114" 1 79
scaffold15|size1195317	RepeatMasker	similarity	756609	756634	28.6	-	.	Target "Motif:rnd-1_family-80" 1354 1391
scaffold15|size1195317	RepeatMasker	similarity	756635	756857	25.3	+	.	Target "Motif:rnd-1_family-602" 17 248
scaffold15|size1195317	RepeatMasker	similarity	756858	757161	28.6	-	.	Target "Motif:rnd-1_family-80" 900 1353
scaffold15|size1195317	RepeatMasker	similarity	758042	760714	23.3	-	.	Target "Motif:rnd-4_family-169" 36 1251
scaffold15|size1195317	RepeatMasker	similarity	761712	762298	27.8	+	.	Target "Motif:genome_7_7989" 1 576
scaffold15|size1195317	RepeatMasker	similarity	762475	768375	1.5	-	.	Target "Motif:scaffold122|size482992_(dbseq-nr_654)_[248621,254518]" 1 5898
scaffold15|size1195317	RepeatMasker	similarity	768351	768378	3.6	-	.	Target "Motif:scaffold148|size484791_(dbseq-nr_708)_[116097,122237]" 5680 5707
scaffold15|size1195317	RepeatMasker	similarity	768369	768686	21.8	+	.	Target "Motif:rnd-5_family-1491" 178 803
scaffold15|size1195317	RepeatMasker	similarity	769315	769386	20.8	-	.	Target "Motif:rnd-5_family-2219" 25 96
scaffold15|size1195317	RepeatMasker	similarity	770165	770231	22.4	+	.	Target "Motif:genome_12_19122" 7 77
scaffold15|size1195317	RepeatMasker	similarity	770265	770353	19.8	-	.	Target "Motif:rnd-5_family-418" 842 930
scaffold15|size1195317	RepeatMasker	similarity	770379	770707	24.4	+	.	Target "Motif:rnd-5_family-766" 144 477
scaffold15|size1195317	RepeatMasker	similarity	770904	771054	25.8	-	.	Target "Motif:rnd-1_family-207" 370 520
scaffold15|size1195317	RepeatMasker	similarity	771058	771531	14.2	+	.	Target "Motif:genome_12_17919" 1 473
scaffold15|size1195317	RepeatMasker	similarity	771533	771857	26.8	-	.	Target "Motif:rnd-1_family-207" 72 677
scaffold15|size1195317	RepeatMasker	similarity	771899	772037	16.4	+	.	Target "Motif:rnd-5_family-5576" 2 136
scaffold15|size1195317	RepeatMasker	similarity	772039	772272	25.0	-	.	Target "Motif:genome_1_22152" 1 234
scaffold15|size1195317	RepeatMasker	similarity	773145	773335	22.9	+	.	Target "Motif:rnd-5_family-3444" 1781 1970
scaffold15|size1195317	RepeatMasker	similarity	773340	773756	17.2	-	.	Target "Motif:rnd-1_family-58" 179 662
scaffold15|size1195317	RepeatMasker	similarity	773766	773867	7.8	+	.	Target "Motif:rnd-5_family-821" 15 108
scaffold15|size1195317	RepeatMasker	similarity	773814	773835	22.9	-	.	Target "Motif:rnd-1_family-55" 1 184
scaffold15|size1195317	RepeatMasker	similarity	773836	774022	18.1	+	.	Target "Motif:rnd-1_family-99" 11 205
scaffold15|size1195317	RepeatMasker	similarity	774021	774160	13.3	+	.	Target "Motif:rnd-1_family-58" 511 653
scaffold15|size1195317	RepeatMasker	similarity	774161	774242	0.0	+	.	Target "Motif:(AGAAGG)n" 1 82
scaffold15|size1195317	RepeatMasker	similarity	774243	774290	14.1	+	.	Target "Motif:rnd-1_family-58" 654 662
scaffold15|size1195317	RepeatMasker	similarity	774429	775373	15.5	+	.	Target "Motif:rnd-4_family-866" 2 984
scaffold15|size1195317	RepeatMasker	similarity	775458	775499	24.0	+	.	Target "Motif:GA-rich" 1 42
scaffold15|size1195317	RepeatMasker	similarity	775512	778428	15.9	+	.	Target "Motif:rnd-4_family-866" 1314 4104
scaffold15|size1195317	RepeatMasker	similarity	778993	779210	28.0	+	.	Target "Motif:rnd-4_family-866" 4106 4323
scaffold15|size1195317	RepeatMasker	similarity	781542	781678	21.0	-	.	Target "Motif:Copia7_TP" 1 465
scaffold15|size1195317	RepeatMasker	similarity	781679	782003	16.4	+	.	Target "Motif:rnd-4_family-866" 2 340
scaffold15|size1195317	RepeatMasker	similarity	788178	788359	25.3	+	.	Target "Motif:rnd-4_family-360" 130 317
scaffold15|size1195317	RepeatMasker	similarity	788202	792750	1.5	-	.	Target "Motif:rnd-1_family-1" 8122 12717
scaffold15|size1195317	RepeatMasker	similarity	792956	792977	4.7	+	.	Target "Motif:(AG)n" 1 22
scaffold15|size1195317	RepeatMasker	similarity	794719	794785	27.9	-	.	Target "Motif:rnd-1_family-1045" 298 366
scaffold15|size1195317	RepeatMasker	similarity	794786	795226	9.2	+	.	Target "Motif:genome_11_9683" 1 436
scaffold15|size1195317	RepeatMasker	similarity	795227	795755	6.0	-	.	Target "Motif:genome_4_8562" 1 534
scaffold15|size1195317	RepeatMasker	similarity	795981	796038	15.2	-	.	Target "Motif:rnd-1_family-1045" 53 105
scaffold15|size1195317	RepeatMasker	similarity	796209	796268	16.7	+	.	Target "Motif:rnd-5_family-566" 96 156
scaffold15|size1195317	RepeatMasker	similarity	796212	796382	20.0	-	.	Target "Motif:genome_1_159620-9]7" 11 205
scaffold15|size1195317	RepeatMasker	similarity	796266	796386	19.5	+	.	Target "Motif:genome_11_172910-9]15" 414 542
scaffold15|size1195317	RepeatMasker	similarity	796361	796400	15.0	-	.	Target "Motif:rnd-4_family-237" 26 65
scaffold15|size1195317	RepeatMasker	similarity	797648	797751	22.5	-	.	Target "Motif:rnd-1_family-783" 772 869
scaffold15|size1195317	RepeatMasker	similarity	799759	799853	25.5	+	.	Target "Motif:rnd-5_family-1745" 7634 7728
scaffold15|size1195317	RepeatMasker	similarity	800138	800235	25.3	+	.	Target "Motif:rnd-1_family-218" 389 476
scaffold15|size1195317	RepeatMasker	similarity	803281	804984	10.5	+	.	Target "Motif:rnd-1_family-384" 1089 2797
scaffold15|size1195317	RepeatMasker	similarity	804973	805549	11.2	-	.	Target "Motif:rnd-5_family-1738" 4966 5537
scaffold15|size1195317	RepeatMasker	similarity	805550	805605	2.0	+	.	Target "Motif:(GTCATCATT)n" 1 53
scaffold15|size1195317	RepeatMasker	similarity	805606	806702	11.2	-	.	Target "Motif:rnd-5_family-1738" 3865 4965
scaffold15|size1195317	RepeatMasker	similarity	806700	806784	10.6	+	.	Target "Motif:rnd-5_family-4228" 1 85
scaffold15|size1195317	RepeatMasker	similarity	806787	807937	13.4	-	.	Target "Motif:rnd-1_family-289" 2177 3351
scaffold15|size1195317	RepeatMasker	similarity	807929	809267	9.5	-	.	Target "Motif:rnd-1_family-144" 467 1852
scaffold15|size1195317	RepeatMasker	similarity	809733	810108	14.7	-	.	Target "Motif:rnd-1_family-144" 91 466
scaffold15|size1195317	RepeatMasker	similarity	810615	810851	15.4	+	.	Target "Motif:rnd-1_family-165" 376 614
scaffold15|size1195317	RepeatMasker	similarity	810852	811028	14.1	-	.	Target "Motif:scaffold170|size558746_(dbseq-nr_246)_[277812,288266]" 1685 1850
scaffold15|size1195317	RepeatMasker	similarity	811130	811376	24.1	-	.	Target "Motif:rnd-1_family-509" 50 293
scaffold15|size1195317	RepeatMasker	similarity	811431	811477	8.7	-	.	Target "Motif:rnd-5_family-1630" 1 50
scaffold15|size1195317	RepeatMasker	similarity	811445	812384	7.0	-	.	Target "Motif:rnd-1_family-126" 17 957
scaffold15|size1195317	RepeatMasker	similarity	813336	813810	32.3	-	.	Target "Motif:rnd-5_family-2452" 1554 2028
scaffold15|size1195317	RepeatMasker	similarity	814822	815070	33.4	-	.	Target "Motif:rnd-5_family-2452" 290 533
scaffold15|size1195317	RepeatMasker	similarity	815512	815713	29.4	+	.	Target "Motif:rnd-1_family-21" 822 977
scaffold15|size1195317	RepeatMasker	similarity	815716	816659	27.2	+	.	Target "Motif:rnd-1_family-9" 122 1059
scaffold15|size1195317	RepeatMasker	similarity	815725	816793	29.1	-	.	Target "Motif:rnd-1_family-2" 200 1266
scaffold15|size1195317	RepeatMasker	similarity	817013	817358	17.1	-	.	Target "Motif:rnd-1_family-180" 3 335
scaffold15|size1195317	RepeatMasker	similarity	817325	817704	14.0	-	.	Target "Motif:rnd-1_family-126" 477 900
scaffold15|size1195317	RepeatMasker	similarity	817707	817755	4.1	+	.	Target "Motif:rnd-5_family-1290" 1 56
scaffold15|size1195317	RepeatMasker	similarity	817760	818787	9.7	-	.	Target "Motif:rnd-1_family-144" 467 1541
scaffold15|size1195317	RepeatMasker	similarity	819253	819626	15.2	-	.	Target "Motif:rnd-1_family-144" 91 466
scaffold15|size1195317	RepeatMasker	similarity	820133	820369	15.0	+	.	Target "Motif:rnd-1_family-165" 376 614
scaffold15|size1195317	RepeatMasker	similarity	820370	820533	12.3	-	.	Target "Motif:scaffold170|size558746_(dbseq-nr_246)_[277812,288266]" 1685 1861
scaffold15|size1195317	RepeatMasker	similarity	820635	820881	24.1	-	.	Target "Motif:rnd-1_family-509" 50 293
scaffold15|size1195317	RepeatMasker	similarity	820937	820983	8.7	-	.	Target "Motif:rnd-5_family-1630" 1 50
scaffold15|size1195317	RepeatMasker	similarity	820951	821906	7.0	-	.	Target "Motif:rnd-1_family-126" 1 957
scaffold15|size1195317	RepeatMasker	similarity	822893	824245	17.3	+	.	Target "Motif:scaffold360|size312727_(dbseq-nr_717)_[58593,65069]" 137 1488
scaffold15|size1195317	RepeatMasker	similarity	824246	824282	10.8	+	.	Target "Motif:scaffold5|size2025720_(dbseq-nr_679)_[1273151,1286701]" 8876 8912
scaffold15|size1195317	RepeatMasker	similarity	824300	828987	11.5	+	.	Target "Motif:scaffold57|size959080_(dbseq-nr_623)_[153127,159601]" 1698 6475
scaffold15|size1195317	RepeatMasker	similarity	828988	829169	21.5	+	.	Target "Motif:rnd-1_family-107" 64 238
scaffold15|size1195317	RepeatMasker	similarity	829267	829298	10.1	+	.	Target "Motif:(GTGA)n" 1 34
scaffold15|size1195317	RepeatMasker	similarity	829497	829600	15.0	-	.	Target "Motif:rnd-4_family-360" 62 161
scaffold15|size1195317	RepeatMasker	similarity	829622	830660	5.7	-	.	Target "Motif:rnd-4_family-212" 925 1979
scaffold15|size1195317	RepeatMasker	similarity	830661	831129	15.7	+	.	Target "Motif:genome_2_12470" 1 458
scaffold15|size1195317	RepeatMasker	similarity	831131	831187	3.6	+	.	Target "Motif:rnd-1_family-111" 710 764
scaffold15|size1195317	RepeatMasker	similarity	831200	832094	4.6	-	.	Target "Motif:rnd-1_family-230" 1 824
scaffold15|size1195317	RepeatMasker	similarity	832677	832720	15.6	+	.	Target "Motif:(GCTTGTG)n" 1 44
scaffold15|size1195317	RepeatMasker	similarity	832888	832976	27.0	-	.	Target "Motif:rnd-1_family-214" 127 217
scaffold15|size1195317	RepeatMasker	similarity	832964	833034	14.5	-	.	Target "Motif:rnd-1_family-91" 1 69
scaffold15|size1195317	RepeatMasker	similarity	833040	833178	0.0	+	.	Target "Motif:(TCC)n" 1 138
scaffold15|size1195317	RepeatMasker	similarity	833222	839576	3.6	-	.	Target "Motif:scaffold57|size959080_(dbseq-nr_623)_[193678,200055]" 1 6378
scaffold15|size1195317	RepeatMasker	similarity	840544	840839	16.0	+	.	Target "Motif:rnd-5_family-120" 2661 2953
scaffold15|size1195317	RepeatMasker	similarity	840884	841119	14.9	-	.	Target "Motif:rnd-1_family-725" 3 240
scaffold15|size1195317	RepeatMasker	similarity	840920	841190	16.2	+	.	Target "Motif:rnd-1_family-705" 3 276
scaffold15|size1195317	RepeatMasker	similarity	841189	841260	18.3	-	.	Target "Motif:rnd-1_family-215" 802 872
scaffold15|size1195317	RepeatMasker	similarity	841261	841278	21.6	+	.	Target "Motif:rnd-5_family-1150" 14 103
scaffold15|size1195317	RepeatMasker	similarity	841306	841361	14.8	+	.	Target "Motif:(ACCAT)n" 1 56
scaffold15|size1195317	RepeatMasker	similarity	841428	841468	19.4	+	.	Target "Motif:(CACGT)n" 1 43
scaffold15|size1195317	RepeatMasker	similarity	844250	844290	26.1	+	.	Target "Motif:(CGGTA)n" 1 41
scaffold15|size1195317	RepeatMasker	similarity	844390	844565	2.3	+	.	Target "Motif:genome_11_1145" 1 178
scaffold15|size1195317	RepeatMasker	similarity	844566	845098	5.1	+	.	Target "Motif:genome_4_8562" 1 534
scaffold15|size1195317	RepeatMasker	similarity	845099	845321	2.2	+	.	Target "Motif:genome_11_1145" 176 398
scaffold15|size1195317	RepeatMasker	similarity	845330	845793	4.1	+	.	Target "Motif:genome_5_4290" 1 458
scaffold15|size1195317	RepeatMasker	similarity	845794	845946	3.9	+	.	Target "Motif:genome_11_1145" 734 885
scaffold15|size1195317	RepeatMasker	similarity	846063	846107	11.1	-	.	Target "Motif:rnd-5_family-3853" 310 354
scaffold15|size1195317	RepeatMasker	similarity	846075	846214	16.4	-	.	Target "Motif:rnd-3_family-180" 312 458
scaffold15|size1195317	RepeatMasker	similarity	846915	847591	29.5	-	.	Target "Motif:rnd-1_family-280" 135 817
scaffold15|size1195317	RepeatMasker	similarity	847914	848145	28.1	+	.	Target "Motif:(GAT)n" 1 226
scaffold15|size1195317	RepeatMasker	similarity	848146	848180	0.0	+	.	Target "Motif:(AAATGAG)n" 1 36
scaffold15|size1195317	RepeatMasker	similarity	848181	848218	28.1	+	.	Target "Motif:(GAT)n" 2 37
scaffold15|size1195317	RepeatMasker	similarity	848219	848288	4.7	+	.	Target "Motif:(ATG)n" 1 68
scaffold15|size1195317	RepeatMasker	similarity	848289	848953	28.1	+	.	Target "Motif:(GAT)n" 2 660
scaffold15|size1195317	RepeatMasker	similarity	848930	849587	13.2	+	.	Target "Motif:GA-rich" 1 653
scaffold15|size1195317	RepeatMasker	similarity	849588	853742	4.2	+	.	Target "Motif:rnd-1_family-252" 1 3521
scaffold15|size1195317	RepeatMasker	similarity	853753	853974	9.5	-	.	Target "Motif:rnd-1_family-288" 1941 2161
scaffold15|size1195317	RepeatMasker	similarity	853976	854258	9.6	-	.	Target "Motif:rnd-1_family-458" 1 286
scaffold15|size1195317	RepeatMasker	similarity	854111	855376	11.4	+	.	Target "Motif:rnd-1_family-362" 2 1265
scaffold15|size1195317	RepeatMasker	similarity	855366	855646	13.2	-	.	Target "Motif:scaffold5|size2025720_(dbseq-nr_679)_[1273151,1286701]" 7218 7500
scaffold15|size1195317	RepeatMasker	similarity	855647	856080	3.3	+	.	Target "Motif:rnd-1_family-104" 1 441
scaffold15|size1195317	RepeatMasker	similarity	857763	857793	3.3	+	.	Target "Motif:(ATACC)n" 1 31
scaffold15|size1195317	RepeatMasker	similarity	858751	858798	17.8	+	.	Target "Motif:(GATGGA)n" 1 47
scaffold15|size1195317	RepeatMasker	similarity	860301	862551	2.6	+	.	Target "Motif:rnd-1_family-1" 8107 10421
scaffold15|size1195317	RepeatMasker	similarity	862589	862746	21.2	-	.	Target "Motif:scaffold56|size883888_(dbseq-nr_105)_[636879,643191]" 4974 5124
scaffold15|size1195317	RepeatMasker	similarity	862747	863134	4.9	+	.	Target "Motif:rnd-1_family-241" 1 455
scaffold15|size1195317	RepeatMasker	similarity	863137	863344	23.1	-	.	Target "Motif:scaffold29|size1339158_(dbseq-nr_696)_[1205746,1212113]" 4805 5028
scaffold15|size1195317	RepeatMasker	similarity	863348	865144	26.1	-	.	Target "Motif:scaffold171|size496807_(dbseq-nr_295)_[215868,222163]" 3163 5038
scaffold15|size1195317	RepeatMasker	similarity	865146	865289	24.7	+	.	Target "Motif:genome_8_12029" 1 143
scaffold15|size1195317	RepeatMasker	similarity	865365	865552	25.1	-	.	Target "Motif:scaffold101|size565204_(dbseq-nr_564)_[417974,424337]" 2393 2582
scaffold15|size1195317	RepeatMasker	similarity	865553	866135	28.8	-	.	Target "Motif:scaffold329|size182111_(dbseq-nr_560)_[103771,110089]" 1899 2534
scaffold15|size1195317	RepeatMasker	similarity	866165	866265	33.0	-	.	Target "Motif:scaffold29|size1339158_(dbseq-nr_696)_[1205746,1212113]" 923 1023
scaffold15|size1195317	RepeatMasker	similarity	866499	866558	25.0	-	.	Target "Motif:rnd-5_family-2349" 28 89
scaffold15|size1195317	RepeatMasker	similarity	866590	866923	7.9	-	.	Target "Motif:rnd-1_family-51" 421 974
scaffold15|size1195317	RepeatMasker	similarity	866669	866965	13.2	+	.	Target "Motif:rnd-5_family-2086" 679 997
scaffold15|size1195317	RepeatMasker	similarity	867040	867186	16.1	-	.	Target "Motif:rnd-1_family-27" 1 127
scaffold15|size1195317	RepeatMasker	similarity	867050	867262	15.4	+	.	Target "Motif:rnd-1_family-24" 1 60
scaffold15|size1195317	RepeatMasker	similarity	867263	867357	11.9	-	.	Target "Motif:rnd-1_family-27" 1 112
scaffold15|size1195317	RepeatMasker	similarity	867358	867383	15.4	+	.	Target "Motif:rnd-1_family-24" 61 68
scaffold15|size1195317	RepeatMasker	similarity	867384	867490	14.1	-	.	Target "Motif:rnd-1_family-34" 1 115
scaffold15|size1195317	RepeatMasker	similarity	867446	867554	17.5	-	.	Target "Motif:rnd-1_family-27" 1 127
scaffold15|size1195317	RepeatMasker	similarity	867555	867734	15.4	+	.	Target "Motif:rnd-1_family-24" 69 118
scaffold15|size1195317	RepeatMasker	similarity	867661	867817	11.2	-	.	Target "Motif:rnd-1_family-34" 1 112
scaffold15|size1195317	RepeatMasker	similarity	867729	868308	14.5	+	.	Target "Motif:rnd-1_family-24" 1 118
scaffold15|size1195317	RepeatMasker	similarity	868243	868342	11.1	-	.	Target "Motif:rnd-1_family-34" 2 112
scaffold15|size1195317	RepeatMasker	similarity	868283	868488	15.3	+	.	Target "Motif:rnd-1_family-24" 1 56
scaffold15|size1195317	RepeatMasker	similarity	868489	868595	17.8	-	.	Target "Motif:rnd-1_family-34" 1 112
scaffold15|size1195317	RepeatMasker	similarity	868596	868820	15.3	+	.	Target "Motif:rnd-1_family-24" 57 118
scaffold15|size1195317	RepeatMasker	similarity	868738	868903	11.2	-	.	Target "Motif:rnd-1_family-34" 1 112
scaffold15|size1195317	RepeatMasker	similarity	868844	869046	17.9	+	.	Target "Motif:rnd-1_family-24" 1 118
scaffold15|size1195317	RepeatMasker	similarity	868906	869140	12.9	-	.	Target "Motif:rnd-1_family-34" 1 112
scaffold15|size1195317	RepeatMasker	similarity	869022	869178	14.6	+	.	Target "Motif:rnd-1_family-24" 1 29
scaffold15|size1195317	RepeatMasker	similarity	869179	869287	17.4	-	.	Target "Motif:rnd-1_family-34" 1 111
scaffold15|size1195317	RepeatMasker	similarity	869260	869345	13.9	-	.	Target "Motif:rnd-1_family-27" 1 90
scaffold15|size1195317	RepeatMasker	similarity	869324	869428	12.5	-	.	Target "Motif:rnd-1_family-34" 1 111
scaffold15|size1195317	RepeatMasker	similarity	869429	869506	14.6	+	.	Target "Motif:rnd-1_family-24" 30 44
scaffold15|size1195317	RepeatMasker	similarity	869507	869591	15.3	-	.	Target "Motif:rnd-1_family-27" 1 90
scaffold15|size1195317	RepeatMasker	similarity	869592	869641	14.6	+	.	Target "Motif:rnd-1_family-24" 45 54
scaffold15|size1195317	RepeatMasker	similarity	869642	869773	10.4	-	.	Target "Motif:rnd-1_family-34" 1 112
scaffold15|size1195317	RepeatMasker	similarity	869730	869845	19.0	-	.	Target "Motif:rnd-1_family-34" 1 120
scaffold15|size1195317	RepeatMasker	similarity	869782	869869	20.4	-	.	Target "Motif:rnd-1_family-27" 1 90
scaffold15|size1195317	RepeatMasker	similarity	869870	869920	14.6	+	.	Target "Motif:rnd-1_family-24" 55 64
scaffold15|size1195317	RepeatMasker	similarity	869921	870024	13.5	-	.	Target "Motif:rnd-1_family-34" 1 112
scaffold15|size1195317	RepeatMasker	similarity	870025	870141	14.6	+	.	Target "Motif:rnd-1_family-24" 65 86
scaffold15|size1195317	RepeatMasker	similarity	870142	870278	14.1	-	.	Target "Motif:rnd-1_family-34" 1 126
scaffold15|size1195317	RepeatMasker	similarity	870219	870376	9.2	-	.	Target "Motif:rnd-1_family-34" 1 127
scaffold15|size1195317	RepeatMasker	similarity	870377	870557	14.6	+	.	Target "Motif:rnd-1_family-24" 87 118
scaffold15|size1195317	RepeatMasker	similarity	870527	870557	14.7	+	.	Target "Motif:rnd-1_family-24" 1 9
scaffold15|size1195317	RepeatMasker	similarity	870558	870687	14.7	-	.	Target "Motif:rnd-1_family-34" 1 112
scaffold15|size1195317	RepeatMasker	similarity	870688	870851	14.7	+	.	Target "Motif:rnd-1_family-24" 10 56
scaffold15|size1195317	RepeatMasker	similarity	870852	870973	21.3	-	.	Target "Motif:rnd-1_family-34" 1 127
scaffold15|size1195317	RepeatMasker	similarity	870944	871042	14.3	-	.	Target "Motif:rnd-1_family-27" 1 106
scaffold15|size1195317	RepeatMasker	similarity	871043	871261	14.7	+	.	Target "Motif:rnd-1_family-24" 57 118
scaffold15|size1195317	RepeatMasker	similarity	871191	871290	11.0	-	.	Target "Motif:rnd-1_family-34" 2 112
scaffold15|size1195317	RepeatMasker	similarity	871232	871441	15.0	+	.	Target "Motif:rnd-1_family-24" 1 54
scaffold15|size1195317	RepeatMasker	similarity	871442	871527	11.6	-	.	Target "Motif:rnd-1_family-27" 1 90
scaffold15|size1195317	RepeatMasker	similarity	871528	871779	15.0	+	.	Target "Motif:rnd-1_family-24" 55 118
scaffold15|size1195317	RepeatMasker	similarity	871786	874622	5.2	-	.	Target "Motif:rnd-1_family-406" 1 2796
scaffold15|size1195317	RepeatMasker	similarity	872739	880585	9.0	+	.	Target "Motif:rnd-5_family-1745" 10 7971
scaffold15|size1195317	RepeatMasker	similarity	880578	881238	10.3	+	.	Target "Motif:rnd-1_family-280" 713 1375
scaffold15|size1195317	RepeatMasker	similarity	880936	881641	21.4	-	.	Target "Motif:rnd-1_family-300" 1 749
scaffold15|size1195317	RepeatMasker	similarity	885679	886155	0.4	+	.	Target "Motif:genome_2_8342" 1 479
scaffold15|size1195317	RepeatMasker	similarity	886252	886317	20.6	-	.	Target "Motif:rnd-5_family-616" 11 76
scaffold15|size1195317	RepeatMasker	similarity	886413	886591	26.9	-	.	Target "Motif:genome_4_4579" 244 421
scaffold15|size1195317	RepeatMasker	similarity	886800	887149	13.8	-	.	Target "Motif:genome_1_18143" 120 489
scaffold15|size1195317	RepeatMasker	similarity	887213	887277	34.1	+	.	Target "Motif:(GGT)n" 1 64
scaffold15|size1195317	RepeatMasker	similarity	887560	887818	13.8	+	.	Target "Motif:rnd-1_family-164" 1199 1427
scaffold15|size1195317	RepeatMasker	similarity	888403	888513	16.4	+	.	Target "Motif:rnd-1_family-164" 1421 1530
scaffold15|size1195317	RepeatMasker	similarity	889202	889231	14.7	+	.	Target "Motif:(CATTC)n" 1 31
scaffold15|size1195317	RepeatMasker	similarity	889511	889544	6.7	+	.	Target "Motif:(GTT)n" 1 34
scaffold15|size1195317	RepeatMasker	similarity	889555	889610	1.8	+	.	Target "Motif:(TGT)n" 1 56
scaffold15|size1195317	RepeatMasker	similarity	889875	889937	14.5	+	.	Target "Motif:rnd-1_family-164" 1523 1584
scaffold15|size1195317	RepeatMasker	similarity	890100	890116	0.0	+	.	Target "Motif:(GAC)n" 1 17
scaffold15|size1195317	RepeatMasker	similarity	891608	891668	23.4	+	.	Target "Motif:GA-rich" 1 59
scaffold15|size1195317	RepeatMasker	similarity	893317	893424	27.2	+	.	Target "Motif:genome_5_4369" 6 105
scaffold15|size1195317	RepeatMasker	similarity	893474	893552	15.2	-	.	Target "Motif:genome_8_15344" 328 407
scaffold15|size1195317	RepeatMasker	similarity	893928	894209	34.1	-	.	Target "Motif:rnd-5_family-2246" 2701 2979
scaffold15|size1195317	RepeatMasker	similarity	894295	896680	19.2	+	.	Target "Motif:scaffold89|size764991_(dbseq-nr_709)_[199030,205017]" 1 2454
scaffold15|size1195317	RepeatMasker	similarity	896681	897371	12.2	+	.	Target "Motif:genome_6_9737" 1 726
scaffold15|size1195317	RepeatMasker	similarity	897372	900876	19.2	-	.	Target "Motif:scaffold229|size222717_(dbseq-nr_281)_[81624,87606]" 1 3540
scaffold15|size1195317	RepeatMasker	similarity	901030	901291	31.2	-	.	Target "Motif:rnd-5_family-2246" 2225 2486
scaffold15|size1195317	RepeatMasker	similarity	901427	902252	32.0	-	.	Target "Motif:rnd-5_family-2246" 1294 2123
scaffold15|size1195317	RepeatMasker	similarity	902333	902569	28.8	-	.	Target "Motif:rnd-5_family-2246" 385 641
scaffold15|size1195317	RepeatMasker	similarity	902612	902808	27.8	-	.	Target "Motif:rnd-5_family-2246" 110 303
scaffold15|size1195317	RepeatMasker	similarity	902929	903101	21.6	-	.	Target "Motif:genome_8_15344" 1 173
scaffold15|size1195317	RepeatMasker	similarity	903561	903692	15.8	-	.	Target "Motif:rnd-5_family-1237" 534 664
scaffold15|size1195317	RepeatMasker	similarity	903721	904222	16.0	-	.	Target "Motif:rnd-1_family-237" 194 579
scaffold15|size1195317	RepeatMasker	similarity	904223	904550	27.4	+	.	Target "Motif:rnd-5_family-4415" 626 952
scaffold15|size1195317	RepeatMasker	similarity	904550	904708	17.3	+	.	Target "Motif:rnd-1_family-828" 44 213
scaffold15|size1195317	RepeatMasker	similarity	904709	904957	16.0	-	.	Target "Motif:rnd-1_family-237" 1 193
scaffold15|size1195317	RepeatMasker	similarity	904774	905225	21.9	+	.	Target "Motif:rnd-5_family-4415" 1736 2133
scaffold15|size1195317	RepeatMasker	similarity	905312	905636	21.4	-	.	Target "Motif:rnd-5_family-1237" 87 406
scaffold15|size1195317	RepeatMasker	similarity	905711	905859	29.4	+	.	Target "Motif:genome_5_4369" 256 403
scaffold15|size1195317	RepeatMasker	similarity	906062	906223	21.9	+	.	Target "Motif:genome_2_13648" 5 141
scaffold15|size1195317	RepeatMasker	similarity	906259	906538	27.8	+	.	Target "Motif:rnd-5_family-392" 255 516
scaffold15|size1195317	RepeatMasker	similarity	906614	906764	21.1	-	.	Target "Motif:genome_6_2456" 222 377
scaffold15|size1195317	RepeatMasker	similarity	906768	906906	24.5	+	.	Target "Motif:genome_6_8638" 3 155
scaffold15|size1195317	RepeatMasker	similarity	907176	907524	22.9	-	.	Target "Motif:rnd-5_family-569" 2430 2747
scaffold15|size1195317	RepeatMasker	similarity	907663	907737	18.1	-	.	Target "Motif:genome_1_5829" 1 75
scaffold15|size1195317	RepeatMasker	similarity	914078	914102	8.7	+	.	Target "Motif:(GTC)n" 1 25
scaffold15|size1195317	RepeatMasker	similarity	914248	914271	8.8	+	.	Target "Motif:(GTC)n" 1 24
scaffold15|size1195317	RepeatMasker	similarity	914284	914328	30.2	+	.	Target "Motif:(CTC)n" 1 45
scaffold15|size1195317	RepeatMasker	similarity	914587	914615	7.4	+	.	Target "Motif:(GGA)n" 1 30
scaffold15|size1195317	RepeatMasker	similarity	915007	915033	8.7	+	.	Target "Motif:(GTT)n" 1 26
scaffold15|size1195317	RepeatMasker	similarity	915166	915193	12.6	+	.	Target "Motif:(CTT)n" 1 27
scaffold15|size1195317	RepeatMasker	similarity	916839	916865	12.2	+	.	Target "Motif:(TACCA)n" 1 27
scaffold15|size1195317	RepeatMasker	similarity	917262	917838	8.0	-	.	Target "Motif:genome_1_9665" 1 576
scaffold15|size1195317	RepeatMasker	similarity	918151	918371	23.0	-	.	Target "Motif:rnd-1_family-1026" 12 283
scaffold15|size1195317	RepeatMasker	similarity	918235	918397	28.0	+	.	Target "Motif:rnd-1_family-1115" 310 466
scaffold15|size1195317	RepeatMasker	similarity	918451	918584	22.5	-	.	Target "Motif:rnd-5_family-3648" 4 140
scaffold15|size1195317	RepeatMasker	similarity	918603	919039	33.4	-	.	Target "Motif:scaffold312|size187761_(dbseq-nr_665)_[118269,124269]" 4944 5382
scaffold15|size1195317	RepeatMasker	similarity	919052	919197	22.0	-	.	Target "Motif:rnd-1_family-126" 563 701
scaffold15|size1195317	RepeatMasker	similarity	919336	919627	31.6	-	.	Target "Motif:rnd-5_family-2452" 1722 2021
scaffold15|size1195317	RepeatMasker	similarity	919736	919981	12.6	-	.	Target "Motif:genome_8_12029" 20 292
scaffold15|size1195317	RepeatMasker	similarity	920995	921217	35.0	-	.	Target "Motif:scaffold312|size187761_(dbseq-nr_665)_[118269,124269]" 4590 4822
scaffold15|size1195317	RepeatMasker	similarity	921452	923275	6.6	-	.	Target "Motif:scaffold9|size952703_(dbseq-nr_94)_[505032,511221]" 4390 6190
scaffold15|size1195317	RepeatMasker	similarity	923276	926510	6.7	+	.	Target "Motif:scaffold52|size687078_(dbseq-nr_635)_[61213,67634]" 1 5098
scaffold15|size1195317	RepeatMasker	similarity	926496	926510	23.9	+	.	Target "Motif:scaffold58|size654149_(dbseq-nr_634)_[474216,480754]" 6018 6039
scaffold15|size1195317	RepeatMasker	similarity	926511	926951	3.9	-	.	Target "Motif:scaffold9|size952703_(dbseq-nr_94)_[505032,511221]" 5749 6189
scaffold15|size1195317	RepeatMasker	similarity	933706	933744	5.3	+	.	Target "Motif:(TCTTCC)n" 1 39
scaffold15|size1195317	RepeatMasker	similarity	937573	937651	27.5	+	.	Target "Motif:(CCTCCC)n" 1 75
scaffold15|size1195317	RepeatMasker	similarity	944041	944073	14.2	+	.	Target "Motif:(TCATCG)n" 1 32
scaffold15|size1195317	RepeatMasker	similarity	944377	944429	28.2	+	.	Target "Motif:(CAA)n" 1 54
scaffold15|size1195317	RepeatMasker	similarity	946108	946142	15.9	+	.	Target "Motif:(TCAATC)n" 1 36
scaffold15|size1195317	RepeatMasker	similarity	946466	946524	26.7	+	.	Target "Motif:(TCT)n" 1 59
scaffold15|size1195317	RepeatMasker	similarity	946525	946532	32.1	+	.	Target "Motif:(CATCTT)n" 3 69
scaffold15|size1195317	RepeatMasker	similarity	946700	946728	7.2	+	.	Target "Motif:(TTG)n" 1 31
scaffold15|size1195317	RepeatMasker	similarity	946769	946790	4.7	+	.	Target "Motif:(GTT)n" 1 22
scaffold15|size1195317	RepeatMasker	similarity	946836	946861	8.3	+	.	Target "Motif:(TGT)n" 1 26
scaffold15|size1195317	RepeatMasker	similarity	947182	947229	25.6	+	.	Target "Motif:(TGCTGT)n" 1 47
scaffold15|size1195317	RepeatMasker	similarity	947625	947651	16.5	+	.	Target "Motif:(TCG)n" 1 27
scaffold15|size1195317	RepeatMasker	similarity	947882	947919	15.3	+	.	Target "Motif:GA-rich" 1 38
scaffold15|size1195317	RepeatMasker	similarity	947938	947986	27.9	+	.	Target "Motif:(GGTGTT)n" 1 85
scaffold15|size1195317	RepeatMasker	similarity	947987	948025	17.2	+	.	Target "Motif:(TTG)n" 1 39
scaffold15|size1195317	RepeatMasker	similarity	948102	948133	3.2	+	.	Target "Motif:(GTG)n" 1 32
scaffold15|size1195317	RepeatMasker	similarity	948290	948834	9.0	-	.	Target "Motif:rnd-1_family-61" 2 508
scaffold15|size1195317	RepeatMasker	similarity	948835	948937	10.7	+	.	Target "Motif:genome_10_6249" 205 307
scaffold15|size1195317	RepeatMasker	similarity	948952	949054	12.3	-	.	Target "Motif:rnd-1_family-938" 1 78
scaffold15|size1195317	RepeatMasker	similarity	949055	949124	11.6	+	.	Target "Motif:genome_10_6249" 249 317
scaffold15|size1195317	RepeatMasker	similarity	949097	949141	17.8	-	.	Target "Motif:rnd-1_family-938" 3 47
scaffold15|size1195317	RepeatMasker	similarity	949125	949351	8.5	-	.	Target "Motif:rnd-1_family-233" 1 218
scaffold15|size1195317	RepeatMasker	similarity	949364	955379	22.8	+	.	Target "Motif:scaffold338|size134338_(dbseq-nr_585)_[45646,51733]" 1 6069
scaffold15|size1195317	RepeatMasker	similarity	955388	955463	14.5	+	.	Target "Motif:genome_10_6249" 326 401
scaffold15|size1195317	RepeatMasker	similarity	955470	956587	4.6	-	.	Target "Motif:rnd-1_family-315" 1 724
scaffold15|size1195317	RepeatMasker	similarity	956920	957689	7.0	-	.	Target "Motif:rnd-1_family-86" 1 826
scaffold15|size1195317	RepeatMasker	similarity	957656	957694	7.7	+	.	Target "Motif:rnd-1_family-130" 2 40
scaffold15|size1195317	RepeatMasker	similarity	961898	961936	5.3	+	.	Target "Motif:(GTT)n" 1 39
scaffold15|size1195317	RepeatMasker	similarity	962491	962527	18.4	+	.	Target "Motif:(CAT)n" 1 37
scaffold15|size1195317	RepeatMasker	similarity	962848	962868	5.0	+	.	Target "Motif:(GAT)n" 1 21
scaffold15|size1195317	RepeatMasker	similarity	963891	963951	31.0	+	.	Target "Motif:(CAC)n" 1 60
scaffold15|size1195317	RepeatMasker	similarity	963973	964002	7.2	+	.	Target "Motif:(TCC)n" 1 32
scaffold15|size1195317	RepeatMasker	similarity	970696	970715	0.0	+	.	Target "Motif:(CTG)n" 1 20
scaffold15|size1195317	RepeatMasker	similarity	971011	971054	31.1	+	.	Target "Motif:(CTC)n" 1 44
scaffold15|size1195317	RepeatMasker	similarity	972129	972160	10.0	+	.	Target "Motif:(TACAA)n" 1 32
scaffold15|size1195317	RepeatMasker	similarity	972230	972579	9.4	+	.	Target "Motif:genome_1_17335" 1 335
scaffold15|size1195317	RepeatMasker	similarity	972635	972666	13.4	+	.	Target "Motif:genome_1_17335" 456 487
scaffold15|size1195317	RepeatMasker	similarity	972667	972738	7.3	+	.	Target "Motif:(GTGACACCAA)n" 1 72
scaffold15|size1195317	RepeatMasker	similarity	972739	972862	3.2	+	.	Target "Motif:genome_1_17335" 680 803
scaffold15|size1195317	RepeatMasker	similarity	974011	974250	24.8	+	.	Target "Motif:rnd-5_family-2349" 515 737
scaffold15|size1195317	RepeatMasker	similarity	974397	974648	27.5	-	.	Target "Motif:genome_7_13492" 661 923
scaffold15|size1195317	RepeatMasker	similarity	974938	975134	29.7	-	.	Target "Motif:genome_7_13492" 219 419
scaffold15|size1195317	RepeatMasker	similarity	975333	975935	13.6	+	.	Target "Motif:rnd-5_family-342" 1 668
scaffold15|size1195317	RepeatMasker	similarity	975979	976785	0.5	+	.	Target "Motif:(AGAAGAAAGA)n" 1 793
scaffold15|size1195317	RepeatMasker	similarity	976971	977056	21.2	+	.	Target "Motif:rnd-5_family-342" 668 752
scaffold15|size1195317	RepeatMasker	similarity	977065	977515	12.2	+	.	Target "Motif:rnd-1_family-986" 27 472
scaffold15|size1195317	RepeatMasker	similarity	977799	977971	9.8	+	.	Target "Motif:rnd-1_family-1333" 1 179
scaffold15|size1195317	RepeatMasker	similarity	979472	979664	17.6	-	.	Target "Motif:rnd-1_family-1057" 1 195
scaffold15|size1195317	RepeatMasker	similarity	982776	983117	31.3	+	.	Target "Motif:rnd-1_family-619" 1261 1601
scaffold15|size1195317	RepeatMasker	similarity	984217	984594	21.3	+	.	Target "Motif:rnd-1_family-534" 255 629
scaffold15|size1195317	RepeatMasker	similarity	984827	985134	28.5	+	.	Target "Motif:rnd-1_family-641" 40 343
scaffold15|size1195317	RepeatMasker	similarity	986074	986772	29.2	+	.	Target "Motif:rnd-4_family-290" 248 942
scaffold15|size1195317	RepeatMasker	similarity	988643	988830	29.1	-	.	Target "Motif:rnd-1_family-1161" 10 197
scaffold15|size1195317	RepeatMasker	similarity	989412	989524	20.2	-	.	Target "Motif:genome_7_13492" 19 134
scaffold15|size1195317	RepeatMasker	similarity	989562	990833	25.5	-	.	Target "Motif:rnd-5_family-1463" 2457 3751
scaffold15|size1195317	RepeatMasker	similarity	990942	991068	26.0	-	.	Target "Motif:rnd-5_family-1463" 2314 2440
scaffold15|size1195317	RepeatMasker	similarity	991237	991283	25.4	+	.	Target "Motif:(TTGTCA)n" 1 82
scaffold15|size1195317	RepeatMasker	similarity	991284	991332	33.6	+	.	Target "Motif:(GTT)n" 1 49
scaffold15|size1195317	RepeatMasker	similarity	991333	991347	25.4	+	.	Target "Motif:(TTGTCA)n" 83 111
scaffold15|size1195317	RepeatMasker	similarity	991750	997878	1.6	+	.	Target "Motif:scaffold6|size974155_(dbseq-nr_242)_[422877,429011]" 1 6135
scaffold15|size1195317	RepeatMasker	similarity	999093	999732	23.6	-	.	Target "Motif:rnd-5_family-1463" 311 987
scaffold15|size1195317	RepeatMasker	similarity	999594	999999	30.4	-	.	Target "Motif:rnd-5_family-3824" 5404 5832
scaffold15|size1195317	RepeatMasker	similarity	1000350	1000720	26.2	-	.	Target "Motif:rnd-1_family-856" 192 560
scaffold15|size1195317	RepeatMasker	similarity	1003771	1003856	0.0	+	.	Target "Motif:(AT)n" 1 87
scaffold15|size1195317	RepeatMasker	similarity	1003875	1004113	23.1	-	.	Target "Motif:rnd-5_family-3824" 5047 5307
scaffold15|size1195317	RepeatMasker	similarity	1003934	1004129	14.4	-	.	Target "Motif:rnd-5_family-1463" 89 282
scaffold15|size1195317	RepeatMasker	similarity	1004298	1005495	7.8	-	.	Target "Motif:rnd-5_family-1150" 711 1982
scaffold15|size1195317	RepeatMasker	similarity	1005475	1005493	29.8	+	.	Target "Motif:rnd-1_family-887" 152 166
scaffold15|size1195317	RepeatMasker	similarity	1005494	1005691	19.0	+	.	Target "Motif:genome_7_1761" 1 194
scaffold15|size1195317	RepeatMasker	similarity	1005694	1005856	6.0	+	.	Target "Motif:genome_12_13052" 343 654
scaffold15|size1195317	RepeatMasker	similarity	1005857	1006580	5.4	+	.	Target "Motif:rnd-1_family-166" 643 1344
scaffold15|size1195317	RepeatMasker	similarity	1006668	1006693	8.2	+	.	Target "Motif:(CAC)n" 1 26
scaffold15|size1195317	RepeatMasker	similarity	1007452	1007469	0.0	+	.	Target "Motif:(CAA)n" 1 18
scaffold15|size1195317	RepeatMasker	similarity	1008929	1009043	27.0	+	.	Target "Motif:genome_1_3367" 128 248
scaffold15|size1195317	RepeatMasker	similarity	1009114	1009380	24.3	-	.	Target "Motif:rnd-1_family-880" 2 311
scaffold15|size1195317	RepeatMasker	similarity	1009269	1009447	26.4	+	.	Target "Motif:rnd-1_family-869" 1 178
scaffold15|size1195317	RepeatMasker	similarity	1010008	1010314	25.0	+	.	Target "Motif:rnd-1_family-679" 1 320
scaffold15|size1195317	RepeatMasker	similarity	1010380	1010553	33.3	+	.	Target "Motif:rnd-1_family-1213" 1 174
scaffold15|size1195317	RepeatMasker	similarity	1011552	1011634	27.7	+	.	Target "Motif:genome_7_1761" 568 654
scaffold15|size1195317	RepeatMasker	similarity	1019010	1019138	28.1	-	.	Target "Motif:scaffold179|size420366_(dbseq-nr_409)_[298021,303838]" 5357 5484
scaffold15|size1195317	RepeatMasker	similarity	1019151	1020132	33.0	-	.	Target "Motif:scaffold179|size420366_(dbseq-nr_409)_[298021,303838]" 4252 5295
scaffold15|size1195317	RepeatMasker	similarity	1020837	1021104	7.5	-	.	Target "Motif:genome_1_8676" 1 267
scaffold15|size1195317	RepeatMasker	similarity	1026824	1028907	17.0	+	.	Target "Motif:rnd-5_family-3073" 1 2132
scaffold15|size1195317	RepeatMasker	similarity	1030279	1030397	21.7	-	.	Target "Motif:rnd-5_family-3073" 426 523
scaffold15|size1195317	RepeatMasker	similarity	1031204	1031478	30.7	-	.	Target "Motif:rnd-3_family-211" 417 692
scaffold15|size1195317	RepeatMasker	similarity	1031703	1031755	22.6	-	.	Target "Motif:rnd-5_family-66" 249 301
scaffold15|size1195317	RepeatMasker	similarity	1031849	1031976	23.2	-	.	Target "Motif:rnd-5_family-66" 63 185
scaffold15|size1195317	RepeatMasker	similarity	1032622	1032683	22.6	+	.	Target "Motif:rnd-1_family-693" 50 111
scaffold15|size1195317	RepeatMasker	similarity	1033285	1033340	21.4	+	.	Target "Motif:rnd-5_family-616" 13 68
scaffold15|size1195317	RepeatMasker	similarity	1033515	1033568	10.3	+	.	Target "Motif:(ACA)n" 1 56
scaffold15|size1195317	RepeatMasker	similarity	1033969	1033990	0.0	+	.	Target "Motif:(CTT)n" 1 21
scaffold15|size1195317	RepeatMasker	similarity	1034258	1034310	20.1	+	.	Target "Motif:(ACG)n" 1 54
scaffold15|size1195317	RepeatMasker	similarity	1043892	1044042	12.0	+	.	Target "Motif:genome_8_12320" 1 150
scaffold15|size1195317	RepeatMasker	similarity	1044117	1044302	24.0	+	.	Target "Motif:genome_8_12320" 727 889
scaffold15|size1195317	RepeatMasker	similarity	1044336	1044964	5.4	+	.	Target "Motif:scaffold69|size508817_(dbseq-nr_79)_[401838,405709]" 1 627
scaffold15|size1195317	RepeatMasker	similarity	1044983	1045155	4.2	+	.	Target "Motif:(C)n" 1 173
scaffold15|size1195317	RepeatMasker	similarity	1045156	1051617	0.6	-	.	Target "Motif:scaffold7|size730406_(dbseq-nr_160)_[598227,604689]" 1 6463
scaffold15|size1195317	RepeatMasker	similarity	1051620	1054059	7.5	+	.	Target "Motif:scaffold69|size508817_(dbseq-nr_79)_[401838,405709]" 1437 3872
scaffold15|size1195317	RepeatMasker	similarity	1054119	1054204	19.8	+	.	Target "Motif:genome_8_12320" 878 960
scaffold15|size1195317	RepeatMasker	similarity	1054487	1054795	10.6	+	.	Target "Motif:genome_8_12320" 959 1257
scaffold15|size1195317	RepeatMasker	similarity	1054796	1055936	18.1	-	.	Target "Motif:rnd-5_family-462" 1 1149
scaffold15|size1195317	RepeatMasker	similarity	1058232	1058365	15.9	+	.	Target "Motif:rnd-1_family-650" 195 329
scaffold15|size1195317	RepeatMasker	similarity	1058372	1058511	18.3	+	.	Target "Motif:genome_3_16765" 1 154
scaffold15|size1195317	RepeatMasker	similarity	1058512	1058539	0.0	+	.	Target "Motif:(AGTAT)n" 1 28
scaffold15|size1195317	RepeatMasker	similarity	1058540	1058580	26.8	+	.	Target "Motif:genome_2_15377" 155 195
scaffold15|size1195317	RepeatMasker	similarity	1058743	1058833	16.2	+	.	Target "Motif:rnd-1_family-777" 1 105
scaffold15|size1195317	RepeatMasker	similarity	1058834	1059341	16.8	+	.	Target "Motif:rnd-1_family-184" 4 522
scaffold15|size1195317	RepeatMasker	similarity	1059355	1059941	26.7	+	.	Target "Motif:rnd-1_family-184" 2819 3401
scaffold15|size1195317	RepeatMasker	similarity	1060252	1061731	28.9	+	.	Target "Motif:rnd-5_family-356" 556 1823
scaffold15|size1195317	RepeatMasker	similarity	1062334	1062849	29.6	+	.	Target "Motif:rnd-1_family-600" 293 796
scaffold15|size1195317	RepeatMasker	similarity	1063361	1063565	28.1	+	.	Target "Motif:rnd-1_family-630" 2 207
scaffold15|size1195317	RepeatMasker	similarity	1063736	1063884	20.2	+	.	Target "Motif:rnd-1_family-422" 104 315
scaffold15|size1195317	RepeatMasker	similarity	1063899	1064043	24.1	+	.	Target "Motif:rnd-1_family-245" 1302 1446
scaffold15|size1195317	RepeatMasker	similarity	1064183	1064450	15.9	+	.	Target "Motif:genome_2_15377" 313 566
scaffold15|size1195317	RepeatMasker	similarity	1064354	1064474	21.1	-	.	Target "Motif:genome_8_15991" 1 151
scaffold15|size1195317	RepeatMasker	similarity	1064475	1064608	17.1	-	.	Target "Motif:rnd-1_family-650" 198 343
scaffold15|size1195317	RepeatMasker	similarity	1070357	1070720	8.9	+	.	Target "Motif:genome_1_4458" 1 371
scaffold15|size1195317	RepeatMasker	similarity	1070721	1071180	8.7	+	.	Target "Motif:genome_5_4290" 1 440
scaffold15|size1195317	RepeatMasker	similarity	1071922	1072004	13.8	-	.	Target "Motif:genome_1_5806" 738 784
scaffold15|size1195317	RepeatMasker	similarity	1071931	1072301	8.7	+	.	Target "Motif:genome_10_9079" 1 370
scaffold15|size1195317	RepeatMasker	similarity	1072250	1072792	12.6	+	.	Target "Motif:rnd-1_family-558" 1 490
scaffold15|size1195317	RepeatMasker	similarity	1072831	1072961	16.8	+	.	Target "Motif:rnd-1_family-1243" 2 132
scaffold15|size1195317	RepeatMasker	similarity	1072972	1073185	5.1	-	.	Target "Motif:rnd-5_family-384" 1 214
scaffold15|size1195317	RepeatMasker	similarity	1073188	1073445	13.6	-	.	Target "Motif:rnd-1_family-1285" 33 232
scaffold15|size1195317	RepeatMasker	similarity	1073484	1073535	11.6	+	.	Target "Motif:(AATTAA)n" 1 52
scaffold15|size1195317	RepeatMasker	similarity	1074309	1074567	12.8	-	.	Target "Motif:rnd-1_family-396" 207 464
scaffold15|size1195317	RepeatMasker	similarity	1074598	1074976	13.5	+	.	Target "Motif:genome_1_5806" 377 784
scaffold15|size1195317	RepeatMasker	similarity	1075214	1075232	0.0	+	.	Target "Motif:(ACG)n" 1 19
scaffold15|size1195317	RepeatMasker	similarity	1075568	1075590	4.5	+	.	Target "Motif:(CGA)n" 1 24
scaffold15|size1195317	RepeatMasker	similarity	1080386	1080538	15.8	+	.	Target "Motif:rnd-1_family-451" 1 170
scaffold15|size1195317	RepeatMasker	similarity	1080549	1080842	14.5	-	.	Target "Motif:rnd-1_family-1211" 109 450
scaffold15|size1195317	RepeatMasker	similarity	1080843	1082302	13.3	-	.	Target "Motif:rnd-1_family-716" 1 2474
scaffold15|size1195317	RepeatMasker	similarity	1082303	1082360	14.8	-	.	Target "Motif:rnd-1_family-716" 3 60
scaffold15|size1195317	RepeatMasker	similarity	1082412	1082932	20.6	-	.	Target "Motif:rnd-1_family-661" 11 513
scaffold15|size1195317	RepeatMasker	similarity	1082673	1083215	17.7	+	.	Target "Motif:rnd-1_family-404" 1 755
scaffold15|size1195317	RepeatMasker	similarity	1084676	1084909	28.1	+	.	Target "Motif:rnd-1_family-363" 27 264
scaffold15|size1195317	RepeatMasker	similarity	1090539	1090609	21.7	+	.	Target "Motif:rnd-5_family-616" 1 72
scaffold15|size1195317	RepeatMasker	similarity	1092927	1093544	1.5	-	.	Target "Motif:rnd-1_family-1369" 1 650
scaffold15|size1195317	RepeatMasker	similarity	1093545	1093715	1.2	-	.	Target "Motif:rnd-1_family-1369" 477 650
scaffold15|size1195317	RepeatMasker	similarity	1093634	1093727	22.8	-	.	Target "Motif:rnd-5_family-1652" 1 97
scaffold15|size1195317	RepeatMasker	similarity	1093717	1094884	1.1	-	.	Target "Motif:rnd-5_family-1667" 1 1200
scaffold15|size1195317	RepeatMasker	similarity	1094886	1095160	3.6	+	.	Target "Motif:rnd-1_family-1346" 1 275
scaffold15|size1195317	RepeatMasker	similarity	1095866	1096619	5.8	+	.	Target "Motif:rnd-5_family-1668" 1 768
scaffold15|size1195317	RepeatMasker	similarity	1096622	1099025	2.2	+	.	Target "Motif:rnd-1_family-1252" 1 2407
scaffold15|size1195317	RepeatMasker	similarity	1099027	1099432	2.0	+	.	Target "Motif:rnd-5_family-1670" 1 399
scaffold15|size1195317	RepeatMasker	similarity	1099436	1099895	1.3	-	.	Target "Motif:rnd-1_family-1369" 1 462
scaffold15|size1195317	RepeatMasker	similarity	1099943	1100236	20.1	+	.	Target "Motif:rnd-5_family-1463" 1 285
scaffold15|size1195317	RepeatMasker	similarity	1100059	1100287	24.0	+	.	Target "Motif:rnd-5_family-3824" 5045 5303
scaffold15|size1195317	RepeatMasker	similarity	1100329	1100882	25.0	+	.	Target "Motif:rnd-5_family-3824" 5305 5872
scaffold15|size1195317	RepeatMasker	similarity	1100705	1101376	21.2	+	.	Target "Motif:rnd-5_family-1463" 309 1018
scaffold15|size1195317	RepeatMasker	similarity	1101619	1105634	17.7	-	.	Target "Motif:scaffold52|size687078_(dbseq-nr_635)_[61213,67634]" 2413 6422
scaffold15|size1195317	RepeatMasker	similarity	1105783	1106463	22.7	-	.	Target "Motif:scaffold230|size167806_(dbseq-nr_188)_[105630,112040]" 1441 2263
scaffold15|size1195317	RepeatMasker	similarity	1106453	1107672	13.7	-	.	Target "Motif:genome_7_97590-9]4" 1 1223
scaffold15|size1195317	RepeatMasker	similarity	1107683	1108621	25.1	-	.	Target "Motif:scaffold52|size687078_(dbseq-nr_635)_[61213,67634]" 503 1471
scaffold15|size1195317	RepeatMasker	similarity	1109872	1110100	14.8	-	.	Target "Motif:genome_6_8638" 332 564
scaffold15|size1195317	RepeatMasker	similarity	1110215	1110561	18.1	-	.	Target "Motif:genome_6_8638" 1 354
scaffold15|size1195317	RepeatMasker	similarity	1110900	1111966	22.9	+	.	Target "Motif:rnd-5_family-1463" 1397 2449
scaffold15|size1195317	RepeatMasker	similarity	1112054	1113374	21.7	+	.	Target "Motif:rnd-5_family-1463" 2433 3781
scaffold15|size1195317	RepeatMasker	similarity	1114222	1114295	21.4	+	.	Target "Motif:(TCTG)n" 1 73
scaffold15|size1195317	RepeatMasker	similarity	1115912	1116086	1.7	-	.	Target "Motif:genome_2_8883" 15 193
scaffold15|size1195317	RepeatMasker	similarity	1116226	1116358	27.3	-	.	Target "Motif:genome_3_8709" 1 117
scaffold15|size1195317	RepeatMasker	similarity	1116361	1116427	20.9	+	.	Target "Motif:rnd-1_family-81" 112 180
scaffold15|size1195317	RepeatMasker	similarity	1116371	1116439	14.5	-	.	Target "Motif:rnd-1_family-26" 256 324
scaffold15|size1195317	RepeatMasker	similarity	1116466	1116535	8.7	-	.	Target "Motif:rnd-1_family-502" 210 278
scaffold15|size1195317	RepeatMasker	similarity	1116538	1116884	18.1	-	.	Target "Motif:rnd-1_family-156" 273 589
scaffold15|size1195317	RepeatMasker	similarity	1116870	1117141	23.3	-	.	Target "Motif:rnd-5_family-4415" 1751 2133
scaffold15|size1195317	RepeatMasker	similarity	1117020	1117174	8.4	+	.	Target "Motif:rnd-1_family-635" 1 155
scaffold15|size1195317	RepeatMasker	similarity	1117142	1117307	9.6	+	.	Target "Motif:rnd-1_family-580" 1 167
scaffold15|size1195317	RepeatMasker	similarity	1117335	1117956	30.6	-	.	Target "Motif:rnd-5_family-4415" 672 1283
scaffold15|size1195317	RepeatMasker	similarity	1117398	1117965	21.3	+	.	Target "Motif:rnd-1_family-287" 2 544
scaffold15|size1195317	RepeatMasker	similarity	1117966	1118309	2.7	-	.	Target "Motif:genome_7_18422" 1 334
scaffold15|size1195317	RepeatMasker	similarity	1118314	1119257	27.6	-	.	Target "Motif:rnd-5_family-4415" 231 1189
scaffold15|size1195317	RepeatMasker	similarity	1118797	1119400	6.9	+	.	Target "Motif:rnd-1_family-237" 1 579
scaffold15|size1195317	RepeatMasker	similarity	1119280	1119417	20.0	-	.	Target "Motif:rnd-1_family-554" 1 143
scaffold15|size1195317	RepeatMasker	similarity	1119418	1119623	16.2	+	.	Target "Motif:rnd-1_family-502" 71 277
scaffold15|size1195317	RepeatMasker	similarity	1119610	1119842	11.3	-	.	Target "Motif:rnd-1_family-502" 1 230
scaffold15|size1195317	RepeatMasker	similarity	1119754	1120071	12.8	+	.	Target "Motif:rnd-1_family-86" 290 604
scaffold15|size1195317	RepeatMasker	similarity	1120089	1120177	19.1	-	.	Target "Motif:rnd-1_family-26" 79 169
scaffold15|size1195317	RepeatMasker	similarity	1120182	1120813	21.5	+	.	Target "Motif:rnd-1_family-284" 5 693
scaffold15|size1195317	RepeatMasker	similarity	1120814	1120865	0.0	+	.	Target "Motif:(ATG)n" 1 52
scaffold15|size1195317	RepeatMasker	similarity	1120866	1120939	21.5	+	.	Target "Motif:rnd-1_family-284" 694 767
scaffold15|size1195317	RepeatMasker	similarity	1126014	1126409	7.5	-	.	Target "Motif:rnd-5_family-2726" 2677 3082
scaffold15|size1195317	RepeatMasker	similarity	1126410	1126524	0.0	+	.	Target "Motif:(TC)n" 1 115
scaffold15|size1195317	RepeatMasker	similarity	1126525	1127597	7.5	-	.	Target "Motif:rnd-5_family-2726" 1595 2676
scaffold15|size1195317	RepeatMasker	similarity	1127598	1130374	5.4	-	.	Target "Motif:scaffold171|size496807_(dbseq-nr_295)_[215868,222163]" 3523 6296
scaffold15|size1195317	RepeatMasker	similarity	1130375	1130666	10.0	+	.	Target "Motif:genome_8_12029" 1 292
scaffold15|size1195317	RepeatMasker	similarity	1130667	1134190	6.3	-	.	Target "Motif:scaffold171|size496807_(dbseq-nr_295)_[215868,222163]" 1 3530
scaffold15|size1195317	RepeatMasker	similarity	1134191	1135188	12.7	-	.	Target "Motif:rnd-5_family-2726" 607 1598
scaffold15|size1195317	RepeatMasker	similarity	1135190	1135254	6.2	-	.	Target "Motif:rnd-5_family-2726" 1 65
scaffold15|size1195317	RepeatMasker	similarity	1135256	1136074	21.8	-	.	Target "Motif:rnd-1_family-461" 36 856
scaffold15|size1195317	RepeatMasker	similarity	1136086	1136267	23.2	+	.	Target "Motif:rnd-1_family-1136" 42 226
scaffold15|size1195317	RepeatMasker	similarity	1136644	1137028	28.4	-	.	Target "Motif:rnd-1_family-551" 20 419
scaffold15|size1195317	RepeatMasker	similarity	1138045	1138375	31.1	-	.	Target "Motif:rnd-1_family-619" 1333 1660
scaffold15|size1195317	RepeatMasker	similarity	1138480	1144927	1.6	+	.	Target "Motif:scaffold7|size730406_(dbseq-nr_160)_[96026,102513]" 1 6488
scaffold15|size1195317	RepeatMasker	similarity	1145675	1146118	33.6	-	.	Target "Motif:rnd-5_family-905" 1796 2246
scaffold15|size1195317	RepeatMasker	similarity	1147976	1148191	16.2	+	.	Target "Motif:rnd-1_family-314" 207 417
scaffold15|size1195317	RepeatMasker	similarity	1148194	1148258	16.0	+	.	Target "Motif:rnd-2_family-88" 845 922
scaffold15|size1195317	RepeatMasker	similarity	1148259	1148287	0.0	+	.	Target "Motif:(AGG)n" 1 29
scaffold15|size1195317	RepeatMasker	similarity	1148288	1148337	16.0	+	.	Target "Motif:rnd-2_family-88" 923 972
scaffold15|size1195317	RepeatMasker	similarity	1151863	1151902	21.1	+	.	Target "Motif:(AAT)n" 1 40
scaffold15|size1195317	RepeatMasker	similarity	1153825	1154067	7.0	+	.	Target "Motif:rnd-1_family-1364" 1 242
scaffold15|size1195317	RepeatMasker	similarity	1154938	1155005	4.4	-	.	Target "Motif:rnd-1_family-1351" 1 114
scaffold15|size1195317	RepeatMasker	similarity	1155008	1155430	17.1	-	.	Target "Motif:rnd-1_family-312" 1362 1789
scaffold15|size1195317	RepeatMasker	similarity	1155430	1155647	18.4	+	.	Target "Motif:rnd-1_family-978" 1 218
scaffold15|size1195317	RepeatMasker	similarity	1155710	1155833	27.2	+	.	Target "Motif:rnd-5_family-505" 1 124
scaffold15|size1195317	RepeatMasker	similarity	1155836	1156636	25.6	+	.	Target "Motif:rnd-1_family-861" 4 1124
scaffold15|size1195317	RepeatMasker	similarity	1156642	1157265	20.0	-	.	Target "Motif:rnd-1_family-654" 1 655
scaffold15|size1195317	RepeatMasker	similarity	1157290	1157375	3.6	+	.	Target "Motif:rnd-1_family-1271" 57 143
scaffold15|size1195317	RepeatMasker	similarity	1157428	1157495	8.9	-	.	Target "Motif:rnd-1_family-84" 586 654
scaffold15|size1195317	RepeatMasker	similarity	1157474	1158455	3.6	-	.	Target "Motif:rnd-1_family-111" 1 967
scaffold15|size1195317	RepeatMasker	similarity	1158486	1158520	8.6	+	.	Target "Motif:rnd-1_family-81" 117 151
scaffold15|size1195317	RepeatMasker	similarity	1158493	1158816	5.2	+	.	Target "Motif:rnd-1_family-88" 1 324
scaffold15|size1195317	RepeatMasker	similarity	1158817	1159753	4.5	-	.	Target "Motif:genome_11_20665" 2 951
scaffold15|size1195317	RepeatMasker	similarity	1159754	1159802	19.2	+	.	Target "Motif:genome_7_200430-9]5" 327 375
scaffold15|size1195317	RepeatMasker	similarity	1159786	1159901	6.5	+	.	Target "Motif:rnd-1_family-156" 610 718
scaffold15|size1195317	RepeatMasker	similarity	1159908	1159988	19.8	-	.	Target "Motif:genome_10_6249" 318 402
scaffold15|size1195317	RepeatMasker	similarity	1159989	1160181	5.7	+	.	Target "Motif:rnd-1_family-51" 93 287
scaffold15|size1195317	RepeatMasker	similarity	1160203	1160282	20.0	-	.	Target "Motif:genome_10_6249" 205 285
scaffold15|size1195317	RepeatMasker	similarity	1160284	1160489	11.8	+	.	Target "Motif:rnd-1_family-22" 346 529
scaffold15|size1195317	RepeatMasker	similarity	1160474	1160579	17.1	-	.	Target "Motif:genome_10_6249" 205 310
scaffold15|size1195317	RepeatMasker	similarity	1160580	1160622	13.6	+	.	Target "Motif:rnd-1_family-61" 2 44
scaffold15|size1195317	RepeatMasker	similarity	1160623	1160966	6.4	-	.	Target "Motif:genome_10_22051" 1 344
scaffold15|size1195317	RepeatMasker	similarity	1160967	1161001	11.1	-	.	Target "Motif:rnd-1_family-342" 56 90
scaffold15|size1195317	RepeatMasker	similarity	1161001	1161102	2.8	-	.	Target "Motif:rnd-1_family-91" 1 68
scaffold15|size1195317	RepeatMasker	similarity	1161492	1162022	6.5	-	.	Target "Motif:rnd-1_family-35" 1 537
scaffold15|size1195317	RepeatMasker	similarity	1161990	1162028	12.8	+	.	Target "Motif:rnd-5_family-2086" 586 625
scaffold15|size1195317	RepeatMasker	similarity	1162022	1162063	0.0	-	.	Target "Motif:rnd-1_family-91" 1 41
scaffold15|size1195317	RepeatMasker	similarity	1162065	1162193	13.4	+	.	Target "Motif:(CTTCTT)n" 1 128
scaffold15|size1195317	RepeatMasker	similarity	1162196	1162359	21.3	+	.	Target "Motif:rnd-4_family-169" 87 246
scaffold15|size1195317	RepeatMasker	similarity	1162214	1162619	6.0	-	.	Target "Motif:rnd-1_family-35" 126 537
scaffold15|size1195317	RepeatMasker	similarity	1162620	1163058	5.2	+	.	Target "Motif:genome_12_864" 1 472
scaffold15|size1195317	RepeatMasker	similarity	1163067	1163244	4.5	+	.	Target "Motif:rnd-5_family-865" 1 184
scaffold15|size1195317	RepeatMasker	similarity	1163233	1163605	3.6	+	.	Target "Motif:genome_12_864" 564 932
scaffold15|size1195317	RepeatMasker	similarity	1163606	1163733	7.0	-	.	Target "Motif:rnd-1_family-35" 1 128
scaffold15|size1195317	RepeatMasker	similarity	1163734	1164023	12.0	+	.	Target "Motif:rnd-1_family-84" 182 654
scaffold15|size1195317	RepeatMasker	similarity	1164030	1164119	4.5	-	.	Target "Motif:rnd-1_family-202" 118 205
scaffold15|size1195317	RepeatMasker	similarity	1164120	1164341	13.5	-	.	Target "Motif:genome_11_9683" 235 456
scaffold15|size1195317	RepeatMasker	similarity	1164824	1164905	20.7	-	.	Target "Motif:rnd-5_family-413" 3 87
scaffold15|size1195317	RepeatMasker	similarity	1164933	1165385	15.4	+	.	Target "Motif:rnd-1_family-671" 1 410
scaffold15|size1195317	RepeatMasker	similarity	1165386	1166023	21.1	-	.	Target "Motif:rnd-1_family-607" 470 1077
scaffold15|size1195317	RepeatMasker	similarity	1166024	1166265	15.4	+	.	Target "Motif:rnd-1_family-671" 411 630
scaffold15|size1195317	RepeatMasker	similarity	1166029	1166414	15.6	-	.	Target "Motif:rnd-1_family-607" 3 388
scaffold15|size1195317	RepeatMasker	similarity	1167160	1167914	14.7	+	.	Target "Motif:rnd-1_family-671" 1 1071
scaffold15|size1195317	RepeatMasker	similarity	1167912	1167969	8.6	-	.	Target "Motif:rnd-5_family-2472" 7 64
scaffold15|size1195317	RepeatMasker	similarity	1167974	1168072	11.1	-	.	Target "Motif:genome_11_9683" 1 99
scaffold160|size220038	RepeatMasker	similarity	17	198	15.9	+	.	Target "Motif:scaffold65|size510149_(dbseq-nr_120)_[483397,489887]" 3931 4112
scaffold160|size220038	RepeatMasker	similarity	219	1123	5.4	+	.	Target "Motif:scaffold133|size826974_(dbseq-nr_519)_[800995,807399]" 927 1829
scaffold160|size220038	RepeatMasker	similarity	1120	1301	15.9	+	.	Target "Motif:scaffold65|size510149_(dbseq-nr_120)_[483397,489887]" 3931 4112
scaffold160|size220038	RepeatMasker	similarity	1322	2219	5.2	+	.	Target "Motif:scaffold133|size826974_(dbseq-nr_519)_[800995,807399]" 927 1829
scaffold160|size220038	RepeatMasker	similarity	2216	2396	16.0	+	.	Target "Motif:scaffold65|size510149_(dbseq-nr_120)_[483397,489887]" 3931 4112
scaffold160|size220038	RepeatMasker	similarity	2432	5248	7.3	+	.	Target "Motif:scaffold133|size826974_(dbseq-nr_519)_[800995,807399]" 942 3893
scaffold160|size220038	RepeatMasker	similarity	5253	6807	11.2	+	.	Target "Motif:scaffold133|size826974_(dbseq-nr_519)_[800995,807399]" 4564 6236
scaffold160|size220038	RepeatMasker	similarity	6430	7033	17.9	-	.	Target "Motif:scaffold18|size1287306_(dbseq-nr_114)_[110336,116816]" 52 596
scaffold160|size220038	RepeatMasker	similarity	7017	7554	14.3	+	.	Target "Motif:scaffold52|size687078_(dbseq-nr_635)_[61213,67634]" 5822 6378
scaffold160|size220038	RepeatMasker	similarity	7445	7588	21.8	-	.	Target "Motif:genome_3_21671" 1 154
scaffold160|size220038	RepeatMasker	similarity	7791	7990	29.5	-	.	Target "Motif:rnd-1_family-551" 21 222
scaffold160|size220038	RepeatMasker	similarity	10019	10694	27.0	-	.	Target "Motif:rnd-5_family-905" 1754 2433
scaffold160|size220038	RepeatMasker	similarity	10871	10929	11.2	+	.	Target "Motif:(GAG)n" 1 59
scaffold160|size220038	RepeatMasker	similarity	11038	12297	28.2	-	.	Target "Motif:rnd-5_family-905" 7 1243
scaffold160|size220038	RepeatMasker	similarity	12529	12790	13.9	+	.	Target "Motif:rnd-1_family-355" 1 261
scaffold160|size220038	RepeatMasker	similarity	12797	13671	12.0	+	.	Target "Motif:rnd-5_family-2075" 1 869
scaffold160|size220038	RepeatMasker	similarity	13672	13731	23.3	-	.	Target "Motif:genome_5_21030" 330 389
scaffold160|size220038	RepeatMasker	similarity	13732	13852	9.9	+	.	Target "Motif:rnd-5_family-2075" 870 990
scaffold160|size220038	RepeatMasker	similarity	13883	13963	13.6	-	.	Target "Motif:rnd-1_family-330" 184 267
scaffold160|size220038	RepeatMasker	similarity	13973	14086	13.3	-	.	Target "Motif:rnd-1_family-284" 1 128
scaffold160|size220038	RepeatMasker	similarity	15106	15345	10.4	-	.	Target "Motif:rnd-5_family-440" 4001 4237
scaffold160|size220038	RepeatMasker	similarity	15346	15388	23.4	+	.	Target "Motif:rnd-1_family-167" 1 262
scaffold160|size220038	RepeatMasker	similarity	15373	15680	5.2	+	.	Target "Motif:rnd-5_family-264" 3291 3597
scaffold160|size220038	RepeatMasker	similarity	15683	15732	4.0	+	.	Target "Motif:rnd-1_family-167" 572 621
scaffold160|size220038	RepeatMasker	similarity	15694	16060	10.1	-	.	Target "Motif:rnd-5_family-440" 3873 4237
scaffold160|size220038	RepeatMasker	similarity	16061	16088	4.0	+	.	Target "Motif:(AAAGA)n" 1 28
scaffold160|size220038	RepeatMasker	similarity	16113	16888	24.3	-	.	Target "Motif:rnd-5_family-440" 3117 3868
scaffold160|size220038	RepeatMasker	similarity	16157	17421	31.3	+	.	Target "Motif:rnd-1_family-329" 660 1917
scaffold160|size220038	RepeatMasker	similarity	17443	19499	16.2	-	.	Target "Motif:rnd-5_family-440" 467 2566
scaffold160|size220038	RepeatMasker	similarity	18755	19712	33.2	+	.	Target "Motif:rnd-1_family-329" 3201 4171
scaffold160|size220038	RepeatMasker	similarity	19752	19834	18.8	+	.	Target "Motif:rnd-1_family-329" 4270 4352
scaffold160|size220038	RepeatMasker	similarity	19941	23533	13.7	+	.	Target "Motif:rnd-5_family-264" 7 3597
scaffold160|size220038	RepeatMasker	similarity	23614	23760	26.1	+	.	Target "Motif:genome_11_5837" 1 149
scaffold160|size220038	RepeatMasker	similarity	23833	24001	35.1	+	.	Target "Motif:genome_11_5837" 254 421
scaffold160|size220038	RepeatMasker	similarity	24102	24311	27.0	+	.	Target "Motif:rnd-1_family-950" 15 233
scaffold160|size220038	RepeatMasker	similarity	24279	24897	32.0	+	.	Target "Motif:rnd-1_family-814" 286 912
scaffold160|size220038	RepeatMasker	similarity	25943	26034	28.3	+	.	Target "Motif:rnd-1_family-814" 918 1009
scaffold160|size220038	RepeatMasker	similarity	26035	26136	33.9	-	.	Target "Motif:rnd-5_family-689" 637 738
scaffold160|size220038	RepeatMasker	similarity	26036	26565	31.1	+	.	Target "Motif:genome_11_5837" 869 1398
scaffold160|size220038	RepeatMasker	similarity	26900	27201	13.8	+	.	Target "Motif:rnd-1_family-270" 1 301
scaffold160|size220038	RepeatMasker	similarity	27215	28361	8.4	+	.	Target "Motif:rnd-1_family-488" 1 387
scaffold160|size220038	RepeatMasker	similarity	28367	28417	25.9	+	.	Target "Motif:rnd-4_family-49" 571 708
scaffold160|size220038	RepeatMasker	similarity	28418	28566	20.8	-	.	Target "Motif:rnd-1_family-666" 1 154
scaffold160|size220038	RepeatMasker	similarity	28567	28659	25.9	+	.	Target "Motif:rnd-4_family-49" 709 968
scaffold160|size220038	RepeatMasker	similarity	28761	30074	2.3	+	.	Target "Motif:rnd-1_family-54" 1 1109
scaffold160|size220038	RepeatMasker	similarity	30071	30700	1.9	+	.	Target "Motif:rnd-1_family-54" 965 1696
scaffold160|size220038	RepeatMasker	similarity	30701	30965	19.8	-	.	Target "Motif:genome_1_8676" 5 267
scaffold160|size220038	RepeatMasker	similarity	30966	31197	2.2	+	.	Target "Motif:rnd-1_family-54" 1697 1932
scaffold160|size220038	RepeatMasker	similarity	31198	31351	12.1	-	.	Target "Motif:genome_1_8676" 1 150
scaffold160|size220038	RepeatMasker	similarity	31352	32022	2.2	+	.	Target "Motif:rnd-1_family-74" 717 1386
scaffold160|size220038	RepeatMasker	similarity	32025	32114	9.1	-	.	Target "Motif:rnd-5_family-1842" 13 102
scaffold160|size220038	RepeatMasker	similarity	32108	33500	25.9	-	.	Target "Motif:scaffold48|size790669_(dbseq-nr_312)_[447640,453418]" 3817 5239
scaffold160|size220038	RepeatMasker	similarity	33504	33939	8.1	+	.	Target "Motif:rnd-5_family-4860" 248 675
scaffold160|size220038	RepeatMasker	similarity	33930	35440	27.0	-	.	Target "Motif:scaffold48|size790669_(dbseq-nr_312)_[447640,453418]" 1895 3425
scaffold160|size220038	RepeatMasker	similarity	35441	35640	14.0	+	.	Target "Motif:rnd-5_family-4860" 680 870
scaffold160|size220038	RepeatMasker	similarity	35640	36962	31.5	-	.	Target "Motif:scaffold48|size790669_(dbseq-nr_312)_[447640,453418]" 279 1632
scaffold160|size220038	RepeatMasker	similarity	36996	37218	5.9	+	.	Target "Motif:rnd-5_family-4860" 1 248
scaffold160|size220038	RepeatMasker	similarity	37223	37383	5.6	+	.	Target "Motif:rnd-1_family-74" 1795 1955
scaffold160|size220038	RepeatMasker	similarity	37264	38583	11.3	-	.	Target "Motif:rnd-1_family-10" 14 1305
scaffold160|size220038	RepeatMasker	similarity	38553	40566	8.5	+	.	Target "Motif:rnd-1_family-6" 1 1331
scaffold160|size220038	RepeatMasker	similarity	40511	40695	5.0	-	.	Target "Motif:rnd-1_family-1244" 1 180
scaffold160|size220038	RepeatMasker	similarity	40628	41085	5.7	+	.	Target "Motif:rnd-1_family-16" 3 445
scaffold160|size220038	RepeatMasker	similarity	41105	42243	5.1	+	.	Target "Motif:rnd-1_family-16" 2107 2817
scaffold160|size220038	RepeatMasker	similarity	41983	45313	5.9	-	.	Target "Motif:rnd-1_family-44" 1 2349
scaffold160|size220038	RepeatMasker	similarity	45314	45495	3.3	-	.	Target "Motif:rnd-1_family-177" 1 182
scaffold160|size220038	RepeatMasker	similarity	45521	45682	24.5	+	.	Target "Motif:rnd-5_family-1031" 15 167
scaffold160|size220038	RepeatMasker	similarity	45571	45663	12.0	-	.	Target "Motif:rnd-1_family-1340" 1 93
scaffold160|size220038	RepeatMasker	similarity	45664	45878	28.1	-	.	Target "Motif:rnd-5_family-264" 3248 3552
scaffold160|size220038	RepeatMasker	similarity	45740	45912	25.0	+	.	Target "Motif:rnd-5_family-151" 197 358
scaffold160|size220038	RepeatMasker	similarity	45922	46007	25.9	+	.	Target "Motif:rnd-5_family-151" 509 594
scaffold160|size220038	RepeatMasker	similarity	46399	48660	26.3	-	.	Target "Motif:rnd-5_family-264" 232 2467
scaffold160|size220038	RepeatMasker	similarity	49086	49168	26.8	-	.	Target "Motif:rnd-1_family-329" 4270 4353
scaffold160|size220038	RepeatMasker	similarity	49259	50211	32.2	-	.	Target "Motif:rnd-1_family-329" 3210 4170
scaffold160|size220038	RepeatMasker	similarity	49753	51534	24.5	+	.	Target "Motif:rnd-5_family-440" 750 2565
scaffold160|size220038	RepeatMasker	similarity	51106	52499	34.7	-	.	Target "Motif:rnd-1_family-329" 983 2362
scaffold160|size220038	RepeatMasker	similarity	52089	52592	30.5	+	.	Target "Motif:rnd-5_family-440" 3117 3617
scaffold160|size220038	RepeatMasker	similarity	52590	56757	5.4	+	.	Target "Motif:scaffold70|size833590_(dbseq-nr_219)_[348536,354232]" 1444 5698
scaffold160|size220038	RepeatMasker	similarity	56774	57004	11.6	+	.	Target "Motif:rnd-5_family-440" 4002 4237
scaffold160|size220038	RepeatMasker	similarity	56966	57025	6.8	-	.	Target "Motif:rnd-1_family-167" 563 621
scaffold160|size220038	RepeatMasker	similarity	57014	57061	26.0	+	.	Target "Motif:rnd-5_family-1031" 15 170
scaffold160|size220038	RepeatMasker	similarity	57064	57156	12.0	-	.	Target "Motif:rnd-1_family-1340" 1 93
scaffold160|size220038	RepeatMasker	similarity	57157	57178	28.3	-	.	Target "Motif:rnd-5_family-264" 3438 3552
scaffold160|size220038	RepeatMasker	similarity	57233	57347	24.1	+	.	Target "Motif:rnd-5_family-151" 197 317
scaffold160|size220038	RepeatMasker	similarity	57356	57583	10.4	+	.	Target "Motif:rnd-5_family-440" 4002 4232
scaffold160|size220038	RepeatMasker	similarity	57611	57867	20.4	-	.	Target "Motif:rnd-1_family-968" 529 793
scaffold160|size220038	RepeatMasker	similarity	57877	58063	14.5	+	.	Target "Motif:rnd-5_family-423" 7 208
scaffold160|size220038	RepeatMasker	similarity	58065	58388	29.0	-	.	Target "Motif:rnd-1_family-195" 658 980
scaffold160|size220038	RepeatMasker	similarity	58516	59199	19.7	-	.	Target "Motif:rnd-1_family-195" 1 714
scaffold160|size220038	RepeatMasker	similarity	59334	60617	22.9	-	.	Target "Motif:rnd-1_family-245" 255 1447
scaffold160|size220038	RepeatMasker	similarity	60705	60931	18.1	-	.	Target "Motif:rnd-1_family-630" 1 228
scaffold160|size220038	RepeatMasker	similarity	61467	61734	23.1	-	.	Target "Motif:rnd-1_family-638" 208 500
scaffold160|size220038	RepeatMasker	similarity	61735	65222	11.7	+	.	Target "Motif:scaffold171|size496807_(dbseq-nr_295)_[215868,222163]" 1 3478
scaffold160|size220038	RepeatMasker	similarity	65223	66839	7.5	+	.	Target "Motif:scaffold171|size496807_(dbseq-nr_295)_[215868,222163]" 4659 6296
scaffold160|size220038	RepeatMasker	similarity	66843	67045	27.6	-	.	Target "Motif:rnd-1_family-600" 299 502
scaffold160|size220038	RepeatMasker	similarity	66912	67247	26.1	-	.	Target "Motif:rnd-1_family-467" 93 514
scaffold160|size220038	RepeatMasker	similarity	67403	67753	24.6	+	.	Target "Motif:genome_6_9737" 388 726
scaffold160|size220038	RepeatMasker	similarity	67754	67919	13.8	+	.	Target "Motif:genome_11_18930" 251 439
scaffold160|size220038	RepeatMasker	similarity	67933	68130	27.3	+	.	Target "Motif:genome_7_200430-9]5" 3 200
scaffold160|size220038	RepeatMasker	similarity	68041	68279	26.4	+	.	Target "Motif:genome_9_4307" 124 347
scaffold160|size220038	RepeatMasker	similarity	68204	68552	23.5	-	.	Target "Motif:rnd-1_family-786" 11 456
scaffold160|size220038	RepeatMasker	similarity	68672	68903	21.8	+	.	Target "Motif:rnd-5_family-766" 181 414
scaffold160|size220038	RepeatMasker	similarity	68894	69084	15.2	+	.	Target "Motif:rnd-5_family-766" 283 479
scaffold160|size220038	RepeatMasker	similarity	69393	69530	12.5	+	.	Target "Motif:genome_7_200430-9]5" 238 376
scaffold160|size220038	RepeatMasker	similarity	69568	69902	8.1	-	.	Target "Motif:rnd-1_family-140" 419 756
scaffold160|size220038	RepeatMasker	similarity	69896	70440	26.2	-	.	Target "Motif:rnd-1_family-632" 1 551
scaffold160|size220038	RepeatMasker	similarity	70470	70863	26.0	+	.	Target "Motif:rnd-5_family-1489" 20 444
scaffold160|size220038	RepeatMasker	similarity	70931	71676	26.2	-	.	Target "Motif:rnd-1_family-813" 106 856
scaffold160|size220038	RepeatMasker	similarity	71784	72454	34.8	-	.	Target "Motif:rnd-5_family-1006" 2202 2872
scaffold160|size220038	RepeatMasker	similarity	74682	75079	7.8	+	.	Target "Motif:rnd-1_family-193" 518 941
scaffold160|size220038	RepeatMasker	similarity	75052	75230	24.5	+	.	Target "Motif:rnd-1_family-887" 148 328
scaffold160|size220038	RepeatMasker	similarity	75077	75198	11.1	+	.	Target "Motif:genome_12_13052" 1 195
scaffold160|size220038	RepeatMasker	similarity	75199	75418	21.6	-	.	Target "Motif:genome_7_1761" 12 225
scaffold160|size220038	RepeatMasker	similarity	75419	75702	11.1	+	.	Target "Motif:genome_12_13052" 196 654
scaffold160|size220038	RepeatMasker	similarity	75703	76449	7.0	+	.	Target "Motif:rnd-1_family-166" 647 1350
scaffold160|size220038	RepeatMasker	similarity	78034	78678	3.9	-	.	Target "Motif:genome_7_1761" 3 654
scaffold160|size220038	RepeatMasker	similarity	78749	79008	16.8	+	.	Target "Motif:genome_3_13440" 1 263
scaffold160|size220038	RepeatMasker	similarity	78990	79093	5.8	+	.	Target "Motif:rnd-5_family-991" 1 112
scaffold160|size220038	RepeatMasker	similarity	79098	79599	11.6	-	.	Target "Motif:rnd-1_family-435" 2 528
scaffold160|size220038	RepeatMasker	similarity	79603	80369	24.2	-	.	Target "Motif:rnd-1_family-673" 485 1246
scaffold160|size220038	RepeatMasker	similarity	80109	80405	9.8	+	.	Target "Motif:rnd-1_family-1306" 1 295
scaffold160|size220038	RepeatMasker	similarity	80425	80487	1.6	-	.	Target "Motif:rnd-1_family-1083" 1 63
scaffold160|size220038	RepeatMasker	similarity	80487	80536	22.1	-	.	Target "Motif:genome_11_18930" 61 289
scaffold160|size220038	RepeatMasker	similarity	80537	80622	11.8	+	.	Target "Motif:genome_3_13440" 238 322
scaffold160|size220038	RepeatMasker	similarity	80623	80633	22.1	-	.	Target "Motif:genome_11_18930" 1 60
scaffold160|size220038	RepeatMasker	similarity	80937	80975	19.4	+	.	Target "Motif:(ACAAC)n" 1 37
scaffold160|size220038	RepeatMasker	similarity	81641	81673	13.9	+	.	Target "Motif:(AAC)n" 1 33
scaffold160|size220038	RepeatMasker	similarity	85144	85175	17.5	+	.	Target "Motif:(CTTCGG)n" 1 32
scaffold160|size220038	RepeatMasker	similarity	85927	85997	13.9	+	.	Target "Motif:(GTT)n" 1 69
scaffold160|size220038	RepeatMasker	similarity	87140	87271	30.0	-	.	Target "Motif:genome_1_1584" 663 793
scaffold160|size220038	RepeatMasker	similarity	87167	87305	20.2	+	.	Target "Motif:genome_7_200430-9]5" 49 204
scaffold160|size220038	RepeatMasker	similarity	87271	87604	34.3	+	.	Target "Motif:genome_3_7906" 182 490
scaffold160|size220038	RepeatMasker	similarity	87397	87791	12.9	-	.	Target "Motif:rnd-1_family-786" 1 334
scaffold160|size220038	RepeatMasker	similarity	87825	87877	3.8	-	.	Target "Motif:rnd-1_family-160" 1 53
scaffold160|size220038	RepeatMasker	similarity	87882	88166	8.4	+	.	Target "Motif:rnd-5_family-8450" 1 286
scaffold160|size220038	RepeatMasker	similarity	88165	88285	22.9	+	.	Target "Motif:genome_7_200430-9]5" 240 361
scaffold160|size220038	RepeatMasker	similarity	90748	90884	24.4	-	.	Target "Motif:rnd-1_family-44" 35 170
scaffold160|size220038	RepeatMasker	similarity	90929	91443	9.9	+	.	Target "Motif:genome_7_10266" 1 520
scaffold160|size220038	RepeatMasker	similarity	91444	92061	23.2	-	.	Target "Motif:rnd-1_family-270" 1 621
scaffold160|size220038	RepeatMasker	similarity	92074	92327	24.5	-	.	Target "Motif:genome_12_752" 291 553
scaffold160|size220038	RepeatMasker	similarity	92101	92375	24.4	+	.	Target "Motif:genome_7_4419" 174 464
scaffold160|size220038	RepeatMasker	similarity	93395	94174	14.9	-	.	Target "Motif:rnd-1_family-584" 1 798
scaffold160|size220038	RepeatMasker	similarity	93677	94788	16.5	+	.	Target "Motif:rnd-1_family-340" 2 1135
scaffold160|size220038	RepeatMasker	similarity	94816	94859	15.9	+	.	Target "Motif:(TCATCC)n" 1 44
scaffold160|size220038	RepeatMasker	similarity	94895	95115	24.0	-	.	Target "Motif:rnd-1_family-195" 2976 3106
scaffold160|size220038	RepeatMasker	similarity	95117	96277	21.4	-	.	Target "Motif:rnd-1_family-195" 922 2076
scaffold160|size220038	RepeatMasker	similarity	96277	96746	16.3	-	.	Target "Motif:scaffold170|size558746_(dbseq-nr_246)_[277812,288266]" 4060 4586
scaffold160|size220038	RepeatMasker	similarity	96695	96917	14.9	+	.	Target "Motif:rnd-1_family-365" 55 276
scaffold160|size220038	RepeatMasker	similarity	96733	96969	12.3	-	.	Target "Motif:rnd-1_family-373" 1 239
scaffold160|size220038	RepeatMasker	similarity	96975	98598	24.3	-	.	Target "Motif:scaffold170|size558746_(dbseq-nr_246)_[277812,288266]" 2182 3832
scaffold160|size220038	RepeatMasker	similarity	98497	98757	10.2	+	.	Target "Motif:rnd-3_family-259" 181 350
scaffold160|size220038	RepeatMasker	similarity	98757	98993	16.9	-	.	Target "Motif:scaffold170|size558746_(dbseq-nr_246)_[277812,288266]" 1684 1924
scaffold160|size220038	RepeatMasker	similarity	100459	100984	17.7	+	.	Target "Motif:rnd-1_family-2" 562 1088
scaffold160|size220038	RepeatMasker	similarity	100962	101516	4.2	-	.	Target "Motif:rnd-5_family-1698" 1 555
scaffold160|size220038	RepeatMasker	similarity	101481	101603	13.6	+	.	Target "Motif:genome_1_4786" 171 292
scaffold160|size220038	RepeatMasker	similarity	101940	102085	34.7	-	.	Target "Motif:rnd-5_family-579" 2965 3100
scaffold160|size220038	RepeatMasker	similarity	102487	102759	8.1	+	.	Target "Motif:genome_2_19287" 1 271
scaffold160|size220038	RepeatMasker	similarity	102760	103304	9.2	-	.	Target "Motif:genome_6_10615" 1 517
scaffold160|size220038	RepeatMasker	similarity	103305	103691	6.8	+	.	Target "Motif:genome_2_19287" 269 652
scaffold160|size220038	RepeatMasker	similarity	103753	104231	9.9	-	.	Target "Motif:genome_4_16607" 182 640
scaffold160|size220038	RepeatMasker	similarity	104234	104733	7.0	-	.	Target "Motif:genome_2_13625" 1 505
scaffold160|size220038	RepeatMasker	similarity	104734	104810	13.0	-	.	Target "Motif:genome_4_16607" 130 207
scaffold160|size220038	RepeatMasker	similarity	104799	105078	7.8	-	.	Target "Motif:genome_2_20801" 1 271
scaffold160|size220038	RepeatMasker	similarity	105079	105208	11.7	-	.	Target "Motif:genome_4_16607" 164 284
scaffold160|size220038	RepeatMasker	similarity	105748	106184	32.5	-	.	Target "Motif:rnd-4_family-918" 466 894
scaffold160|size220038	RepeatMasker	similarity	108581	108794	22.9	-	.	Target "Motif:rnd-5_family-1257" 573 782
scaffold160|size220038	RepeatMasker	similarity	109033	109218	23.9	-	.	Target "Motif:rnd-5_family-1257" 225 405
scaffold160|size220038	RepeatMasker	similarity	109485	109854	27.1	-	.	Target "Motif:rnd-1_family-482" 3113 3494
scaffold160|size220038	RepeatMasker	similarity	109955	110580	29.1	+	.	Target "Motif:rnd-1_family-862" 16 636
scaffold160|size220038	RepeatMasker	similarity	110101	112049	29.1	-	.	Target "Motif:rnd-1_family-482" 873 2821
scaffold160|size220038	RepeatMasker	similarity	112100	112563	30.1	-	.	Target "Motif:rnd-1_family-801" 412 876
scaffold160|size220038	RepeatMasker	similarity	112805	113287	6.8	+	.	Target "Motif:genome_2_13625" 1 505
scaffold160|size220038	RepeatMasker	similarity	113288	113313	20.5	-	.	Target "Motif:rnd-5_family-5132" 1598 1624
scaffold160|size220038	RepeatMasker	similarity	113419	113584	4.8	-	.	Target "Motif:genome_4_16607" 1 165
scaffold160|size220038	RepeatMasker	similarity	113615	113871	23.7	-	.	Target "Motif:rnd-5_family-891" 29 274
scaffold160|size220038	RepeatMasker	similarity	117648	118383	15.4	-	.	Target "Motif:genome_10_2906" 6 745
scaffold160|size220038	RepeatMasker	similarity	118450	118587	20.3	-	.	Target "Motif:rnd-1_family-314" 249 387
scaffold160|size220038	RepeatMasker	similarity	118623	118959	22.5	+	.	Target "Motif:rnd-5_family-1117" 61 376
scaffold160|size220038	RepeatMasker	similarity	118921	119150	19.5	-	.	Target "Motif:rnd-1_family-330" 41 270
scaffold160|size220038	RepeatMasker	similarity	119800	119904	27.8	+	.	Target "Motif:rnd-5_family-239" 237 339
scaffold160|size220038	RepeatMasker	similarity	119987	120572	9.5	+	.	Target "Motif:genome_9_166370-9]2" 2 614
scaffold160|size220038	RepeatMasker	similarity	120747	120887	22.1	+	.	Target "Motif:genome_4_21158" 4 149
scaffold160|size220038	RepeatMasker	similarity	120898	121370	14.4	+	.	Target "Motif:genome_1_18143" 19 489
scaffold160|size220038	RepeatMasker	similarity	121424	121547	20.2	+	.	Target "Motif:rnd-5_family-1024" 681 803
scaffold160|size220038	RepeatMasker	similarity	121646	121723	13.2	-	.	Target "Motif:rnd-5_family-2086" 586 626
scaffold160|size220038	RepeatMasker	similarity	121691	122000	21.8	-	.	Target "Motif:rnd-1_family-26" 11 324
scaffold160|size220038	RepeatMasker	similarity	121862	122022	20.1	+	.	Target "Motif:rnd-2_family-88" 771 932
scaffold160|size220038	RepeatMasker	similarity	122031	122102	12.0	+	.	Target "Motif:rnd-1_family-91" 1 69
scaffold160|size220038	RepeatMasker	similarity	122087	122355	17.8	-	.	Target "Motif:rnd-1_family-21" 4779 5024
scaffold160|size220038	RepeatMasker	similarity	122370	122927	15.6	-	.	Target "Motif:rnd-1_family-111" 99 708
scaffold160|size220038	RepeatMasker	similarity	123108	124229	31.2	+	.	Target "Motif:scaffold270|size483417_(dbseq-nr_598)_[436369,441598]" 33 1133
scaffold160|size220038	RepeatMasker	similarity	124393	126242	28.9	+	.	Target "Motif:scaffold270|size483417_(dbseq-nr_598)_[436369,441598]" 1294 2993
scaffold160|size220038	RepeatMasker	similarity	126555	128187	29.1	+	.	Target "Motif:scaffold270|size483417_(dbseq-nr_598)_[436369,441598]" 3300 4917
scaffold160|size220038	RepeatMasker	similarity	128368	128571	24.0	+	.	Target "Motif:scaffold289|size202738_(dbseq-nr_0)_[79016,82839]" 3631 3806
scaffold160|size220038	RepeatMasker	similarity	129525	129820	18.2	+	.	Target "Motif:rnd-1_family-1036" 4 299
scaffold160|size220038	RepeatMasker	similarity	129821	130150	24.7	+	.	Target "Motif:rnd-1_family-1025" 3 335
scaffold160|size220038	RepeatMasker	similarity	130151	130449	11.0	-	.	Target "Motif:genome_8_12029" 1 292
scaffold160|size220038	RepeatMasker	similarity	130816	131669	30.0	+	.	Target "Motif:rnd-1_family-793" 16 867
scaffold160|size220038	RepeatMasker	similarity	131704	132004	4.7	+	.	Target "Motif:rnd-1_family-224" 1 300
scaffold160|size220038	RepeatMasker	similarity	131825	132087	10.7	-	.	Target "Motif:rnd-1_family-0" 1748 2117
scaffold160|size220038	RepeatMasker	similarity	132088	132930	10.4	+	.	Target "Motif:rnd-1_family-38" 29 858
scaffold160|size220038	RepeatMasker	similarity	132931	134167	10.7	-	.	Target "Motif:rnd-1_family-0" 1 1747
scaffold160|size220038	RepeatMasker	similarity	133943	134779	11.6	+	.	Target "Motif:rnd-4_family-913" 434 1287
scaffold160|size220038	RepeatMasker	similarity	134303	134988	9.2	-	.	Target "Motif:rnd-1_family-0" 2 751
scaffold160|size220038	RepeatMasker	similarity	134780	135064	22.4	+	.	Target "Motif:scaffold5|size2025720_(dbseq-nr_679)_[1273151,1286701]" 7210 7500
scaffold160|size220038	RepeatMasker	similarity	134986	135067	11.3	-	.	Target "Motif:scaffold3|size1191850_(dbseq-nr_493)_[349346,364513]" 2359 2438
scaffold160|size220038	RepeatMasker	similarity	135093	135568	2.9	+	.	Target "Motif:genome_8_17516" 11 487
scaffold160|size220038	RepeatMasker	similarity	139180	139223	24.5	+	.	Target "Motif:(TGTGGC)n" 1 46
scaffold160|size220038	RepeatMasker	similarity	139234	139273	17.7	+	.	Target "Motif:GA-rich" 1 40
scaffold160|size220038	RepeatMasker	similarity	145220	145452	14.2	-	.	Target "Motif:genome_5_12790" 1168 1404
scaffold160|size220038	RepeatMasker	similarity	145768	146650	14.9	-	.	Target "Motif:genome_5_12790" 1 926
scaffold160|size220038	RepeatMasker	similarity	146663	147057	6.3	-	.	Target "Motif:genome_2_9627" 1 429
scaffold160|size220038	RepeatMasker	similarity	147924	148133	21.4	+	.	Target "Motif:genome_7_16385" 1 211
scaffold160|size220038	RepeatMasker	similarity	148041	148155	26.3	-	.	Target "Motif:genome_7_18053" 191 305
scaffold160|size220038	RepeatMasker	similarity	148135	148345	25.5	+	.	Target "Motif:rnd-1_family-136" 266 475
scaffold160|size220038	RepeatMasker	similarity	148202	148447	22.4	+	.	Target "Motif:rnd-5_family-4111" 363 592
scaffold160|size220038	RepeatMasker	similarity	148392	148412	27.6	+	.	Target "Motif:rnd-1_family-136" 465 561
scaffold160|size220038	RepeatMasker	similarity	148413	148491	20.5	-	.	Target "Motif:rnd-1_family-960" 1 78
scaffold160|size220038	RepeatMasker	similarity	148500	148659	16.3	+	.	Target "Motif:genome_7_16385" 287 436
scaffold160|size220038	RepeatMasker	similarity	148710	148927	19.3	-	.	Target "Motif:scaffold230|size167806_(dbseq-nr_188)_[124304,130861]" 299 536
scaffold160|size220038	RepeatMasker	similarity	148890	149118	17.1	+	.	Target "Motif:rnd-1_family-644" 602 826
scaffold160|size220038	RepeatMasker	similarity	149597	149806	28.1	-	.	Target "Motif:genome_3_19411" 41 256
scaffold160|size220038	RepeatMasker	similarity	151285	151402	12.8	-	.	Target "Motif:rnd-2_family-88" 881 969
scaffold160|size220038	RepeatMasker	similarity	151363	151430	12.1	+	.	Target "Motif:rnd-1_family-52" 1 69
scaffold160|size220038	RepeatMasker	similarity	151429	151546	11.0	-	.	Target "Motif:scaffold210|size504517_(dbseq-nr_77)_[279511,285866]" 243 380
scaffold160|size220038	RepeatMasker	similarity	151496	151716	16.2	-	.	Target "Motif:scaffold59|size999685_(dbseq-nr_521)_[477864,484081]" 5934 6125
scaffold160|size220038	RepeatMasker	similarity	151603	153870	12.4	-	.	Target "Motif:scaffold210|size504517_(dbseq-nr_77)_[279511,285866]" 3983 6192
scaffold160|size220038	RepeatMasker	similarity	153871	154898	8.1	-	.	Target "Motif:scaffold64|size1002091_(dbseq-nr_604)_[196390,202831]" 2775 3802
scaffold160|size220038	RepeatMasker	similarity	154894	155775	12.5	-	.	Target "Motif:scaffold64|size1002091_(dbseq-nr_604)_[196390,202831]" 689 1574
scaffold160|size220038	RepeatMasker	similarity	155764	155810	15.6	+	.	Target "Motif:genome_11_5165" 541 585
scaffold160|size220038	RepeatMasker	similarity	155778	155797	25.8	-	.	Target "Motif:genome_11_5165" 378 540
scaffold160|size220038	RepeatMasker	similarity	155798	155942	18.6	+	.	Target "Motif:genome_10_2906" 246 390
scaffold160|size220038	RepeatMasker	similarity	155971	156199	19.9	+	.	Target "Motif:genome_10_2906" 514 743
scaffold160|size220038	RepeatMasker	similarity	156298	156832	6.1	+	.	Target "Motif:genome_11_129380-9]2" 1 536
scaffold160|size220038	RepeatMasker	similarity	156813	156843	9.7	+	.	Target "Motif:genome_6_15486" 457 487
scaffold160|size220038	RepeatMasker	similarity	156886	157085	7.0	+	.	Target "Motif:rnd-5_family-12642" 1 201
scaffold160|size220038	RepeatMasker	similarity	157087	157204	5.9	-	.	Target "Motif:rnd-5_family-3587" 448 565
scaffold160|size220038	RepeatMasker	similarity	157209	158580	7.1	-	.	Target "Motif:scaffold17|size542218_(dbseq-nr_435)_[51622,58091]" 5084 6470
scaffold160|size220038	RepeatMasker	similarity	158584	159933	7.4	+	.	Target "Motif:rnd-1_family-195" 1 1356
scaffold160|size220038	RepeatMasker	similarity	159917	160073	12.6	-	.	Target "Motif:rnd-1_family-340" 1 152
scaffold160|size220038	RepeatMasker	similarity	159939	160373	12.7	+	.	Target "Motif:rnd-1_family-584" 371 798
scaffold160|size220038	RepeatMasker	similarity	160375	164739	4.6	-	.	Target "Motif:scaffold9|size952703_(dbseq-nr_94)_[283613,290091]" 713 5101
scaffold160|size220038	RepeatMasker	similarity	164720	164770	10.0	-	.	Target "Motif:rnd-5_family-3587" 344 395
scaffold160|size220038	RepeatMasker	similarity	164771	165196	24.5	-	.	Target "Motif:genome_7_3728" 1 452
scaffold160|size220038	RepeatMasker	similarity	165197	165497	7.0	-	.	Target "Motif:rnd-5_family-3587" 1 345
scaffold160|size220038	RepeatMasker	similarity	165579	165903	11.0	+	.	Target "Motif:rnd-5_family-689" 1207 1526
scaffold160|size220038	RepeatMasker	similarity	165904	166506	10.2	-	.	Target "Motif:genome_1_5806" 1 651
scaffold160|size220038	RepeatMasker	similarity	166579	166919	5.0	-	.	Target "Motif:rnd-1_family-404" 401 755
scaffold160|size220038	RepeatMasker	similarity	167719	167968	10.9	+	.	Target "Motif:rnd-1_family-841" 7 257
scaffold160|size220038	RepeatMasker	similarity	171278	171319	17.7	+	.	Target "Motif:(CTT)n" 1 42
scaffold160|size220038	RepeatMasker	similarity	172910	173166	3.9	-	.	Target "Motif:genome_5_21030" 1345 1601
scaffold160|size220038	RepeatMasker	similarity	173371	173761	4.3	-	.	Target "Motif:genome_5_21030" 22 413
scaffold160|size220038	RepeatMasker	similarity	173766	173975	0.9	-	.	Target "Motif:genome_2_8342" 1 224
scaffold160|size220038	RepeatMasker	similarity	173976	174046	16.5	-	.	Target "Motif:genome_2_12220" 668 729
scaffold160|size220038	RepeatMasker	similarity	174013	174146	17.6	-	.	Target "Motif:rnd-4_family-1649" 431 703
scaffold160|size220038	RepeatMasker	similarity	174147	174374	7.1	+	.	Target "Motif:rnd-1_family-29" 38 265
scaffold160|size220038	RepeatMasker	similarity	174375	174450	17.6	-	.	Target "Motif:rnd-4_family-1649" 271 430
scaffold160|size220038	RepeatMasker	similarity	174497	174588	5.4	+	.	Target "Motif:rnd-5_family-2299" 1 100
scaffold160|size220038	RepeatMasker	similarity	174589	176239	5.8	-	.	Target "Motif:rnd-1_family-837" 1 1639
scaffold160|size220038	RepeatMasker	similarity	176212	176297	9.3	-	.	Target "Motif:rnd-1_family-837" 42 127
scaffold160|size220038	RepeatMasker	similarity	176302	177597	3.7	+	.	Target "Motif:rnd-5_family-1305" 1 1299
scaffold160|size220038	RepeatMasker	similarity	177577	177956	4.8	+	.	Target "Motif:rnd-5_family-1305" 1994 2376
scaffold160|size220038	RepeatMasker	similarity	177958	179752	8.3	+	.	Target "Motif:rnd-1_family-1206" 1 1419
scaffold160|size220038	RepeatMasker	similarity	179756	180498	4.6	-	.	Target "Motif:rnd-5_family-4280" 1014 1762
scaffold160|size220038	RepeatMasker	similarity	180510	180527	8.7	-	.	Target "Motif:rnd-5_family-4280" 884 901
scaffold160|size220038	RepeatMasker	similarity	180528	180554	0.0	+	.	Target "Motif:(AAG)n" 1 27
scaffold160|size220038	RepeatMasker	similarity	180555	181444	8.7	-	.	Target "Motif:rnd-5_family-4280" 1 883
scaffold160|size220038	RepeatMasker	similarity	181447	181758	8.2	+	.	Target "Motif:rnd-1_family-932" 1 297
scaffold160|size220038	RepeatMasker	similarity	181755	181831	17.6	+	.	Target "Motif:scaffold75|size1059443_(dbseq-nr_397)_[732428,740969]" 458 527
scaffold160|size220038	RepeatMasker	similarity	181846	182257	14.2	-	.	Target "Motif:rnd-1_family-581" 88 460
scaffold160|size220038	RepeatMasker	similarity	182175	182396	4.5	+	.	Target "Motif:rnd-1_family-1002" 1 236
scaffold160|size220038	RepeatMasker	similarity	182360	182449	13.3	-	.	Target "Motif:rnd-1_family-343" 96 185
scaffold160|size220038	RepeatMasker	similarity	182547	182717	8.2	-	.	Target "Motif:rnd-1_family-981" 192 361
scaffold160|size220038	RepeatMasker	similarity	182719	182898	18.5	-	.	Target "Motif:scaffold5|size2025720_(dbseq-nr_679)_[1273151,1286701]" 7322 7502
scaffold160|size220038	RepeatMasker	similarity	182805	183019	21.1	-	.	Target "Motif:rnd-1_family-483" 10 222
scaffold160|size220038	RepeatMasker	similarity	182899	183645	4.9	+	.	Target "Motif:rnd-1_family-129" 1 747
scaffold160|size220038	RepeatMasker	similarity	183646	183955	9.2	+	.	Target "Motif:genome_1_11390" 1 278
scaffold160|size220038	RepeatMasker	similarity	183957	183990	8.8	+	.	Target "Motif:rnd-1_family-1281" 8 42
scaffold160|size220038	RepeatMasker	similarity	184031	184089	3.4	+	.	Target "Motif:rnd-1_family-1281" 21 98
scaffold160|size220038	RepeatMasker	similarity	184090	184268	9.5	+	.	Target "Motif:genome_1_11390" 275 453
scaffold160|size220038	RepeatMasker	similarity	184269	185679	7.5	+	.	Target "Motif:rnd-1_family-11" 195 1648
scaffold160|size220038	RepeatMasker	similarity	185507	185774	9.9	-	.	Target "Motif:rnd-1_family-224" 1 297
scaffold160|size220038	RepeatMasker	similarity	185763	185823	18.0	+	.	Target "Motif:rnd-1_family-688" 347 408
scaffold160|size220038	RepeatMasker	similarity	185779	186420	5.2	-	.	Target "Motif:rnd-1_family-491" 1 688
scaffold160|size220038	RepeatMasker	similarity	186116	186760	8.4	+	.	Target "Motif:rnd-1_family-688" 302 950
scaffold160|size220038	RepeatMasker	similarity	186634	187012	7.1	-	.	Target "Motif:rnd-1_family-816" 683 1061
scaffold160|size220038	RepeatMasker	similarity	187011	188893	2.9	-	.	Target "Motif:rnd-1_family-1198" 1 1259
scaffold160|size220038	RepeatMasker	similarity	188916	188959	9.1	-	.	Target "Motif:rnd-1_family-415" 1135 1178
scaffold160|size220038	RepeatMasker	similarity	188972	189357	8.2	+	.	Target "Motif:rnd-1_family-29" 37 423
scaffold160|size220038	RepeatMasker	similarity	189338	189916	14.2	-	.	Target "Motif:genome_1_13540" 1 598
scaffold160|size220038	RepeatMasker	similarity	189924	189960	8.6	+	.	Target "Motif:(ACACAACG)n" 1 42
scaffold160|size220038	RepeatMasker	similarity	190021	190378	8.7	-	.	Target "Motif:genome_12_864" 568 930
scaffold160|size220038	RepeatMasker	similarity	190371	190549	7.3	-	.	Target "Motif:rnd-5_family-865" 4 184
scaffold160|size220038	RepeatMasker	similarity	190506	191020	9.8	-	.	Target "Motif:genome_12_864" 1 501
scaffold160|size220038	RepeatMasker	similarity	191121	191391	13.2	-	.	Target "Motif:rnd-1_family-734" 364 635
scaffold160|size220038	RepeatMasker	similarity	191392	191782	9.9	+	.	Target "Motif:(ACATC)n" 1 391
scaffold160|size220038	RepeatMasker	similarity	191783	192092	12.6	-	.	Target "Motif:rnd-1_family-734" 1 363
scaffold160|size220038	RepeatMasker	similarity	192092	192815	13.2	+	.	Target "Motif:rnd-1_family-727" 112 845
scaffold160|size220038	RepeatMasker	similarity	192210	193381	12.7	-	.	Target "Motif:rnd-1_family-945" 1 919
scaffold160|size220038	RepeatMasker	similarity	193570	193906	28.5	-	.	Target "Motif:rnd-5_family-1370" 866 1205
scaffold160|size220038	RepeatMasker	similarity	193646	193907	14.2	+	.	Target "Motif:rnd-1_family-727" 839 1098
scaffold160|size220038	RepeatMasker	similarity	193906	194200	23.9	-	.	Target "Motif:scaffold5|size2025720_(dbseq-nr_679)_[1273151,1286701]" 7218 7501
scaffold160|size220038	RepeatMasker	similarity	193983	194357	16.6	+	.	Target "Motif:rnd-1_family-0" 2 363
scaffold160|size220038	RepeatMasker	similarity	194358	194601	9.1	+	.	Target "Motif:rnd-1_family-224" 1 246
scaffold160|size220038	RepeatMasker	similarity	194742	194756	8.6	-	.	Target "Motif:rnd-1_family-11" 1475 1536
scaffold160|size220038	RepeatMasker	similarity	194757	195005	6.4	+	.	Target "Motif:rnd-1_family-162" 107 355
scaffold160|size220038	RepeatMasker	similarity	195006	195059	8.6	-	.	Target "Motif:rnd-1_family-11" 1231 1474
scaffold160|size220038	RepeatMasker	similarity	195053	195236	1.7	-	.	Target "Motif:genome_12_20486" 86 266
scaffold160|size220038	RepeatMasker	similarity	195232	195391	16.9	+	.	Target "Motif:genome_12_17919" 314 473
scaffold160|size220038	RepeatMasker	similarity	195392	195464	12.8	-	.	Target "Motif:rnd-1_family-23" 697 1050
scaffold160|size220038	RepeatMasker	similarity	195465	196039	7.2	+	.	Target "Motif:rnd-1_family-38" 311 858
scaffold160|size220038	RepeatMasker	similarity	195756	196307	13.0	+	.	Target "Motif:rnd-1_family-38" 287 849
scaffold160|size220038	RepeatMasker	similarity	196308	196443	12.8	-	.	Target "Motif:rnd-1_family-23" 27 696
scaffold160|size220038	RepeatMasker	similarity	196449	196702	11.2	-	.	Target "Motif:rnd-1_family-0" 862 1139
scaffold160|size220038	RepeatMasker	similarity	196690	196865	8.9	-	.	Target "Motif:rnd-1_family-17" 323 556
scaffold160|size220038	RepeatMasker	similarity	196808	196895	3.4	+	.	Target "Motif:rnd-1_family-77" 10 100
scaffold160|size220038	RepeatMasker	similarity	196866	196914	14.3	+	.	Target "Motif:rnd-1_family-200" 98 146
scaffold160|size220038	RepeatMasker	similarity	196900	197002	9.4	-	.	Target "Motif:rnd-1_family-17" 323 472
scaffold160|size220038	RepeatMasker	similarity	197003	197398	7.8	+	.	Target "Motif:rnd-1_family-77" 15 465
scaffold160|size220038	RepeatMasker	similarity	197406	197534	11.7	-	.	Target "Motif:rnd-1_family-5" 1 132
scaffold160|size220038	RepeatMasker	similarity	197421	198234	11.0	+	.	Target "Motif:rnd-4_family-913" 467 1287
scaffold160|size220038	RepeatMasker	similarity	197746	198443	10.1	-	.	Target "Motif:rnd-1_family-0" 2 708
scaffold160|size220038	RepeatMasker	similarity	198441	198518	13.2	-	.	Target "Motif:scaffold3|size1191850_(dbseq-nr_493)_[349346,364513]" 2363 2438
scaffold160|size220038	RepeatMasker	similarity	198524	199199	12.0	-	.	Target "Motif:rnd-4_family-913" 434 1136
scaffold160|size220038	RepeatMasker	similarity	199051	199389	15.7	+	.	Target "Motif:rnd-1_family-0" 962 1307
scaffold160|size220038	RepeatMasker	similarity	199395	200053	9.0	-	.	Target "Motif:rnd-1_family-199" 1 659
scaffold160|size220038	RepeatMasker	similarity	200275	200304	3.6	+	.	Target "Motif:(ATGAGA)n" 1 32
scaffold160|size220038	RepeatMasker	similarity	200330	200351	9.8	+	.	Target "Motif:(TTGC)n" 1 22
scaffold160|size220038	RepeatMasker	similarity	200700	200750	21.6	-	.	Target "Motif:rnd-5_family-222" 436 487
scaffold160|size220038	RepeatMasker	similarity	200818	200905	29.6	+	.	Target "Motif:genome_7_17953" 178 268
scaffold160|size220038	RepeatMasker	similarity	201556	201655	13.6	-	.	Target "Motif:scaffold52|size687078_(dbseq-nr_635)_[61213,67634]" 350 451
scaffold160|size220038	RepeatMasker	similarity	201656	202907	8.2	-	.	Target "Motif:genome_6_9300" 1 1222
scaffold160|size220038	RepeatMasker	similarity	202908	208575	8.8	-	.	Target "Motif:scaffold52|size687078_(dbseq-nr_635)_[61213,67634]" 584 6323
scaffold160|size220038	RepeatMasker	similarity	208577	209086	27.4	+	.	Target "Motif:scaffold263|size151949_(dbseq-nr_223)_[76413,81959]" 4074 4605
scaffold160|size220038	RepeatMasker	similarity	209121	210272	16.8	+	.	Target "Motif:scaffold170|size558746_(dbseq-nr_246)_[277812,288266]" 1685 3195
scaffold160|size220038	RepeatMasker	similarity	210272	210390	25.4	-	.	Target "Motif:genome_1_159620-9]7" 511 630
scaffold160|size220038	RepeatMasker	similarity	210395	211839	6.0	+	.	Target "Motif:rnd-5_family-482" 12 1459
scaffold160|size220038	RepeatMasker	similarity	211838	212835	9.2	-	.	Target "Motif:genome_11_43780-9]3" 5 1005
scaffold160|size220038	RepeatMasker	similarity	212835	213386	6.2	+	.	Target "Motif:rnd-5_family-482" 1456 2008
scaffold160|size220038	RepeatMasker	similarity	213392	214192	5.1	-	.	Target "Motif:rnd-1_family-1038" 1 800
scaffold160|size220038	RepeatMasker	similarity	214192	214311	2.5	-	.	Target "Motif:rnd-1_family-1038" 1 119
scaffold160|size220038	RepeatMasker	similarity	214300	215242	9.5	+	.	Target "Motif:rnd-5_family-483" 16 934
scaffold160|size220038	RepeatMasker	similarity	215243	215808	31.0	-	.	Target "Motif:rnd-1_family-896" 313 884
scaffold160|size220038	RepeatMasker	similarity	215829	216081	11.1	+	.	Target "Motif:rnd-5_family-376" 2 254
scaffold160|size220038	RepeatMasker	similarity	216090	216645	28.4	+	.	Target "Motif:rnd-1_family-298" 268 807
scaffold160|size220038	RepeatMasker	similarity	216656	217933	6.1	+	.	Target "Motif:rnd-5_family-484" 1 1300
scaffold160|size220038	RepeatMasker	similarity	217934	218224	10.7	-	.	Target "Motif:genome_8_12029" 1 292
scaffold160|size220038	RepeatMasker	similarity	218225	218711	5.8	+	.	Target "Motif:rnd-5_family-484" 1291 1773
scaffold160|size220038	RepeatMasker	similarity	218712	218781	21.4	-	.	Target "Motif:genome_1_159620-9]7" 1 70
scaffold160|size220038	RepeatMasker	similarity	218728	218791	11.2	-	.	Target "Motif:rnd-4_family-237" 26 98
scaffold160|size220038	RepeatMasker	similarity	218792	219944	14.2	+	.	Target "Motif:scaffold170|size558746_(dbseq-nr_246)_[277812,288266]" 3226 4362
scaffold161|size418508	RepeatMasker	similarity	63	556	19.2	-	.	Target "Motif:rnd-1_family-638" 1 501
scaffold161|size418508	RepeatMasker	similarity	568	1129	3.9	-	.	Target "Motif:rnd-5_family-301" 2 547
scaffold161|size418508	RepeatMasker	similarity	1129	1257	23.4	-	.	Target "Motif:genome_2_15377" 1 130
scaffold161|size418508	RepeatMasker	similarity	1164	1258	11.6	+	.	Target "Motif:genome_8_15991" 188 282
scaffold161|size418508	RepeatMasker	similarity	1316	1475	17.5	-	.	Target "Motif:genome_4_10210" 1 159
scaffold161|size418508	RepeatMasker	similarity	4271	4347	12.9	-	.	Target "Motif:rnd-1_family-563" 586 662
scaffold161|size418508	RepeatMasker	similarity	4380	4411	17.5	+	.	Target "Motif:(GGTAT)n" 1 33
scaffold161|size418508	RepeatMasker	similarity	5481	5514	20.1	+	.	Target "Motif:(GAT)n" 1 34
scaffold161|size418508	RepeatMasker	similarity	6225	6285	18.7	-	.	Target "Motif:rnd-1_family-91" 1 59
scaffold161|size418508	RepeatMasker	similarity	6287	6812	10.4	+	.	Target "Motif:(CTTCTC)n" 1 526
scaffold161|size418508	RepeatMasker	similarity	7065	7697	14.8	+	.	Target "Motif:genome_2_20414" 5 704
scaffold161|size418508	RepeatMasker	similarity	7981	8607	25.7	-	.	Target "Motif:genome_7_7989" 1 577
scaffold161|size418508	RepeatMasker	similarity	14828	15015	27.4	+	.	Target "Motif:rnd-5_family-356" 1630 1823
scaffold161|size418508	RepeatMasker	similarity	18015	18196	24.3	-	.	Target "Motif:rnd-5_family-390" 1235 1425
scaffold161|size418508	RepeatMasker	similarity	18200	19070	20.3	-	.	Target "Motif:rnd-1_family-289" 246 1151
scaffold161|size418508	RepeatMasker	similarity	19444	19523	27.1	-	.	Target "Motif:rnd-5_family-1738" 465 531
scaffold161|size418508	RepeatMasker	similarity	19524	19956	15.9	-	.	Target "Motif:rnd-4_family-807" 170 615
scaffold161|size418508	RepeatMasker	similarity	20598	20752	25.2	+	.	Target "Motif:rnd-1_family-165" 452 614
scaffold161|size418508	RepeatMasker	similarity	20753	20929	23.5	-	.	Target "Motif:scaffold170|size558746_(dbseq-nr_246)_[277812,288266]" 1684 1852
scaffold161|size418508	RepeatMasker	similarity	21102	21262	26.7	-	.	Target "Motif:genome_7_5391" 1 205
scaffold161|size418508	RepeatMasker	similarity	21470	21602	31.8	+	.	Target "Motif:rnd-5_family-392" 322 460
scaffold161|size418508	RepeatMasker	similarity	21553	21604	21.6	+	.	Target "Motif:genome_5_2387" 410 460
scaffold161|size418508	RepeatMasker	similarity	21787	22182	19.7	-	.	Target "Motif:scaffold61|size850897_(dbseq-nr_469)_[557107,562633]" 5096 5527
scaffold161|size418508	RepeatMasker	similarity	22179	23124	3.9	+	.	Target "Motif:rnd-1_family-103" 1 947
scaffold161|size418508	RepeatMasker	similarity	23120	23190	1.4	+	.	Target "Motif:genome_3_21671" 366 434
scaffold161|size418508	RepeatMasker	similarity	23191	23275	26.7	+	.	Target "Motif:rnd-5_family-392" 301 386
scaffold161|size418508	RepeatMasker	similarity	23283	23555	14.7	-	.	Target "Motif:rnd-1_family-502" 1 278
scaffold161|size418508	RepeatMasker	similarity	23448	23822	20.0	+	.	Target "Motif:rnd-1_family-86" 277 606
scaffold161|size418508	RepeatMasker	similarity	23840	23994	32.5	+	.	Target "Motif:genome_5_2387" 473 631
scaffold161|size418508	RepeatMasker	similarity	23995	24465	16.6	-	.	Target "Motif:genome_1_94420-9]2" 1 507
scaffold161|size418508	RepeatMasker	similarity	24494	24572	19.0	+	.	Target "Motif:genome_3_19411" 3 81
scaffold161|size418508	RepeatMasker	similarity	24614	24769	27.9	+	.	Target "Motif:(ACAAC)n" 1 150
scaffold161|size418508	RepeatMasker	similarity	25066	25639	27.7	-	.	Target "Motif:rnd-1_family-808" 220 783
scaffold161|size418508	RepeatMasker	similarity	25722	26167	24.3	-	.	Target "Motif:rnd-1_family-655" 1327 1791
scaffold161|size418508	RepeatMasker	similarity	26485	26544	23.3	+	.	Target "Motif:(CTGCTC)n" 1 63
scaffold161|size418508	RepeatMasker	similarity	26545	27372	29.5	-	.	Target "Motif:rnd-1_family-1353" 197 1015
scaffold161|size418508	RepeatMasker	similarity	27376	27703	19.1	+	.	Target "Motif:rnd-5_family-2514" 2 336
scaffold161|size418508	RepeatMasker	similarity	27704	28146	6.1	-	.	Target "Motif:genome_7_2791" 1 447
scaffold161|size418508	RepeatMasker	similarity	28147	28554	10.9	+	.	Target "Motif:rnd-5_family-2514" 329 737
scaffold161|size418508	RepeatMasker	similarity	28559	28640	11.1	+	.	Target "Motif:genome_3_19411" 312 392
scaffold161|size418508	RepeatMasker	similarity	28752	29360	10.7	-	.	Target "Motif:genome_2_13490" 1 613
scaffold161|size418508	RepeatMasker	similarity	33941	33975	12.6	+	.	Target "Motif:(ACCT)n" 1 36
scaffold161|size418508	RepeatMasker	similarity	35947	36217	26.0	+	.	Target "Motif:genome_7_4584" 114 419
scaffold161|size418508	RepeatMasker	similarity	37144	37186	13.3	+	.	Target "Motif:(ATTTGAA)n" 1 46
scaffold161|size418508	RepeatMasker	similarity	37586	37746	28.6	+	.	Target "Motif:genome_11_20665" 1135 1297
scaffold161|size418508	RepeatMasker	similarity	38161	38438	8.3	+	.	Target "Motif:genome_1_11390" 1 278
scaffold161|size418508	RepeatMasker	similarity	38483	38560	7.8	+	.	Target "Motif:rnd-1_family-1281" 1 97
scaffold161|size418508	RepeatMasker	similarity	38562	38737	10.8	+	.	Target "Motif:genome_1_11390" 275 453
scaffold161|size418508	RepeatMasker	similarity	39083	39979	21.7	-	.	Target "Motif:genome_1_15599" 182 1122
scaffold161|size418508	RepeatMasker	similarity	39406	40122	21.0	+	.	Target "Motif:genome_6_9300" 443 1222
scaffold161|size418508	RepeatMasker	similarity	40123	40267	22.0	+	.	Target "Motif:genome_10_6370" 481 620
scaffold161|size418508	RepeatMasker	similarity	40309	40486	24.1	-	.	Target "Motif:rnd-1_family-156" 403 589
scaffold161|size418508	RepeatMasker	similarity	40878	41486	22.2	-	.	Target "Motif:rnd-1_family-225" 2053 2655
scaffold161|size418508	RepeatMasker	similarity	41499	41974	12.5	-	.	Target "Motif:rnd-1_family-237" 2 464
scaffold161|size418508	RepeatMasker	similarity	41525	42759	28.8	+	.	Target "Motif:rnd-5_family-4415" 231 1343
scaffold161|size418508	RepeatMasker	similarity	42134	42856	19.2	-	.	Target "Motif:rnd-1_family-580" 132 544
scaffold161|size418508	RepeatMasker	similarity	42857	43014	11.5	+	.	Target "Motif:rnd-1_family-828" 54 211
scaffold161|size418508	RepeatMasker	similarity	43015	43242	19.2	-	.	Target "Motif:rnd-1_family-580" 1 131
scaffold161|size418508	RepeatMasker	similarity	43063	43522	21.1	+	.	Target "Motif:rnd-5_family-4415" 1734 2135
scaffold161|size418508	RepeatMasker	similarity	43795	43816	4.8	+	.	Target "Motif:(TGC)n" 1 22
scaffold161|size418508	RepeatMasker	similarity	44025	44135	22.7	+	.	Target "Motif:genome_2_13490" 504 613
scaffold161|size418508	RepeatMasker	similarity	44175	44255	17.3	+	.	Target "Motif:rnd-1_family-60" 20 108
scaffold161|size418508	RepeatMasker	similarity	44212	44265	14.8	-	.	Target "Motif:rnd-1_family-81" 112 169
scaffold161|size418508	RepeatMasker	similarity	48245	48560	29.6	-	.	Target "Motif:rnd-1_family-632" 40 364
scaffold161|size418508	RepeatMasker	similarity	48799	49102	27.0	+	.	Target "Motif:rnd-1_family-54" 1544 1854
scaffold161|size418508	RepeatMasker	similarity	49085	49537	28.1	-	.	Target "Motif:rnd-1_family-813" 388 855
scaffold161|size418508	RepeatMasker	similarity	49583	49666	22.2	-	.	Target "Motif:rnd-5_family-1006" 653 737
scaffold161|size418508	RepeatMasker	similarity	49704	49774	10.3	+	.	Target "Motif:rnd-1_family-331" 250 317
scaffold161|size418508	RepeatMasker	similarity	49720	51098	13.7	-	.	Target "Motif:rnd-5_family-429" 6130 7545
scaffold161|size418508	RepeatMasker	similarity	51100	52017	17.5	+	.	Target "Motif:(AGAC)n" 1 909
scaffold161|size418508	RepeatMasker	similarity	52192	52353	20.4	-	.	Target "Motif:rnd-1_family-822" 2 167
scaffold161|size418508	RepeatMasker	similarity	52357	52486	14.6	+	.	Target "Motif:rnd-4_family-2239" 1 164
scaffold161|size418508	RepeatMasker	similarity	52392	52502	23.4	-	.	Target "Motif:rnd-5_family-1552" 10 122
scaffold161|size418508	RepeatMasker	similarity	52491	52684	10.8	+	.	Target "Motif:rnd-1_family-811" 1 198
scaffold161|size418508	RepeatMasker	similarity	52697	52965	14.2	+	.	Target "Motif:rnd-4_family-1417" 8 277
scaffold161|size418508	RepeatMasker	similarity	52966	52995	10.0	+	.	Target "Motif:rnd-4_family-1417" 380 409
scaffold161|size418508	RepeatMasker	similarity	55391	55446	25.6	+	.	Target "Motif:(GTATG)n" 1 58
scaffold161|size418508	RepeatMasker	similarity	55925	56243	13.5	-	.	Target "Motif:genome_3_3699" 227 642
scaffold161|size418508	RepeatMasker	similarity	56244	56366	7.5	+	.	Target "Motif:(TCTAGTGCCA)n" 1 119
scaffold161|size418508	RepeatMasker	similarity	56367	56629	18.9	-	.	Target "Motif:genome_3_3699" 2 226
scaffold161|size418508	RepeatMasker	similarity	56654	56744	12.1	+	.	Target "Motif:genome_11_13808" 1 124
scaffold161|size418508	RepeatMasker	similarity	56745	56775	9.2	-	.	Target "Motif:genome_1_17335" 263 287
scaffold161|size418508	RepeatMasker	similarity	56776	56884	10.4	+	.	Target "Motif:(ACTTGGTGTC)n" 1 106
scaffold161|size418508	RepeatMasker	similarity	56885	57057	12.1	+	.	Target "Motif:genome_11_13808" 125 279
scaffold161|size418508	RepeatMasker	similarity	57059	57179	10.9	+	.	Target "Motif:(TCGGTGTCAC)n" 1 120
scaffold161|size418508	RepeatMasker	similarity	57180	57314	9.2	-	.	Target "Motif:genome_1_17335" 2 140
scaffold161|size418508	RepeatMasker	similarity	57315	57389	18.7	-	.	Target "Motif:rnd-5_family-2093" 31 109
scaffold161|size418508	RepeatMasker	similarity	57406	57699	13.1	-	.	Target "Motif:rnd-1_family-26" 1 324
scaffold161|size418508	RepeatMasker	similarity	57552	57730	12.8	+	.	Target "Motif:rnd-2_family-88" 773 932
scaffold161|size418508	RepeatMasker	similarity	57731	57772	0.0	+	.	Target "Motif:(GAG)n" 1 41
scaffold161|size418508	RepeatMasker	similarity	57773	57826	12.8	+	.	Target "Motif:rnd-2_family-88" 933 979
scaffold161|size418508	RepeatMasker	similarity	57819	58541	16.8	+	.	Target "Motif:genome_3_7906" 17 749
scaffold161|size418508	RepeatMasker	similarity	58660	58791	24.2	+	.	Target "Motif:rnd-5_family-766" 349 480
scaffold161|size418508	RepeatMasker	similarity	58944	59140	25.8	-	.	Target "Motif:rnd-3_family-211" 531 793
scaffold161|size418508	RepeatMasker	similarity	59141	59234	30.9	-	.	Target "Motif:rnd-5_family-51" 841 934
scaffold161|size418508	RepeatMasker	similarity	59235	59593	25.8	-	.	Target "Motif:rnd-3_family-211" 47 530
scaffold161|size418508	RepeatMasker	similarity	59505	60044	22.6	+	.	Target "Motif:genome_3_7906" 787 1309
scaffold161|size418508	RepeatMasker	similarity	60049	60223	11.3	+	.	Target "Motif:genome_3_7906" 1437 1606
scaffold161|size418508	RepeatMasker	similarity	60556	60605	20.4	-	.	Target "Motif:genome_3_7906" 1497 1545
scaffold161|size418508	RepeatMasker	similarity	60690	60749	29.0	+	.	Target "Motif:A-rich" 1 60
scaffold161|size418508	RepeatMasker	similarity	60909	60956	18.7	+	.	Target "Motif:(TCA)n" 1 45
scaffold161|size418508	RepeatMasker	similarity	60975	61156	31.5	+	.	Target "Motif:rnd-1_family-363" 7 186
scaffold161|size418508	RepeatMasker	similarity	62138	62442	34.8	-	.	Target "Motif:rnd-1_family-812" 60 369
scaffold161|size418508	RepeatMasker	similarity	63537	63920	24.1	+	.	Target "Motif:genome_9_9153" 85 461
scaffold161|size418508	RepeatMasker	similarity	63921	63992	27.1	+	.	Target "Motif:scaffold101|size565204_(dbseq-nr_564)_[417974,424337]" 443 486
scaffold161|size418508	RepeatMasker	similarity	64239	65320	31.9	-	.	Target "Motif:scaffold133|size826974_(dbseq-nr_519)_[800995,807399]" 4509 5606
scaffold161|size418508	RepeatMasker	similarity	65317	65768	27.8	+	.	Target "Motif:scaffold41|size688885_(dbseq-nr_738)_[243717,250168]" 2017 2467
scaffold161|size418508	RepeatMasker	similarity	65770	66356	10.6	+	.	Target "Motif:rnd-5_family-1153" 1 574
scaffold161|size418508	RepeatMasker	similarity	66362	66639	16.5	-	.	Target "Motif:rnd-5_family-3738" 1 274
scaffold161|size418508	RepeatMasker	similarity	66658	67520	20.7	+	.	Target "Motif:scaffold29|size1339158_(dbseq-nr_696)_[1205746,1212113]" 2508 3396
scaffold161|size418508	RepeatMasker	similarity	67521	68083	20.0	-	.	Target "Motif:scaffold97|size472814_(dbseq-nr_378)_[202467,208936]" 5911 6470
scaffold161|size418508	RepeatMasker	similarity	68136	68327	18.3	+	.	Target "Motif:rnd-5_family-560" 264 492
scaffold161|size418508	RepeatMasker	similarity	69012	69299	10.1	-	.	Target "Motif:scaffold70|size833590_(dbseq-nr_219)_[732046,738514]" 4175 6469
scaffold161|size418508	RepeatMasker	similarity	69300	71273	7.4	+	.	Target "Motif:scaffold133|size826974_(dbseq-nr_519)_[800995,807399]" 247 2250
scaffold161|size418508	RepeatMasker	similarity	71271	74924	7.7	+	.	Target "Motif:scaffold133|size826974_(dbseq-nr_519)_[800995,807399]" 2548 6208
scaffold161|size418508	RepeatMasker	similarity	74925	81164	5.3	+	.	Target "Motif:scaffold171|size496807_(dbseq-nr_295)_[215868,222163]" 1 6296
scaffold161|size418508	RepeatMasker	similarity	81199	81284	1.2	-	.	Target "Motif:rnd-1_family-928" 1 87
scaffold161|size418508	RepeatMasker	similarity	81278	81324	14.9	-	.	Target "Motif:rnd-1_family-928" 4 51
scaffold161|size418508	RepeatMasker	similarity	81285	81417	13.8	+	.	Target "Motif:scaffold133|size826974_(dbseq-nr_519)_[800995,807399]" 6280 6405
scaffold161|size418508	RepeatMasker	similarity	81418	81440	22.6	-	.	Target "Motif:scaffold9|size952703_(dbseq-nr_94)_[283613,290091]" 6081 6233
scaffold161|size418508	RepeatMasker	similarity	81923	82122	40.7	+	.	Target "Motif:(TGA)n" 1 198
scaffold161|size418508	RepeatMasker	similarity	90645	90700	5.5	+	.	Target "Motif:rnd-5_family-884" 2 56
scaffold161|size418508	RepeatMasker	similarity	90719	90811	11.8	+	.	Target "Motif:rnd-1_family-536" 263 355
scaffold161|size418508	RepeatMasker	similarity	90950	91527	25.1	+	.	Target "Motif:rnd-5_family-632" 125 737
scaffold161|size418508	RepeatMasker	similarity	92393	92551	6.9	+	.	Target "Motif:rnd-1_family-1021" 28 186
scaffold161|size418508	RepeatMasker	similarity	92553	92638	17.6	-	.	Target "Motif:rnd-5_family-4058" 646 730
scaffold161|size418508	RepeatMasker	similarity	92593	94481	27.9	-	.	Target "Motif:scaffold12|size593008_(dbseq-nr_293)_[458236,464222]" 3875 5762
scaffold161|size418508	RepeatMasker	similarity	94363	94792	11.1	-	.	Target "Motif:rnd-5_family-4058" 216 644
scaffold161|size418508	RepeatMasker	similarity	94747	95314	25.7	-	.	Target "Motif:scaffold289|size202738_(dbseq-nr_0)_[183003,188995]" 2714 3554
scaffold161|size418508	RepeatMasker	similarity	95318	96154	20.3	+	.	Target "Motif:genome_11_20665" 202 1102
scaffold161|size418508	RepeatMasker	similarity	96211	96397	15.5	+	.	Target "Motif:genome_11_20665" 1099 1304
scaffold161|size418508	RepeatMasker	similarity	96457	96637	21.7	+	.	Target "Motif:rnd-1_family-55" 1 184
scaffold161|size418508	RepeatMasker	similarity	96638	96795	13.6	-	.	Target "Motif:rnd-1_family-99" 1 222
scaffold161|size418508	RepeatMasker	similarity	96800	97206	16.1	+	.	Target "Motif:rnd-1_family-58" 275 660
scaffold161|size418508	RepeatMasker	similarity	97228	97261	0.0	+	.	Target "Motif:(ATG)n" 1 34
scaffold161|size418508	RepeatMasker	similarity	97924	97991	10.6	+	.	Target "Motif:rnd-1_family-61" 443 508
scaffold161|size418508	RepeatMasker	similarity	97989	98380	25.9	-	.	Target "Motif:rnd-4_family-161" 785 1176
scaffold161|size418508	RepeatMasker	similarity	98628	98665	18.0	+	.	Target "Motif:A-rich" 1 38
scaffold161|size418508	RepeatMasker	similarity	98740	99110	24.2	-	.	Target "Motif:rnd-1_family-347" 632 1038
scaffold161|size418508	RepeatMasker	similarity	99185	99748	29.1	-	.	Target "Motif:rnd-1_family-347" 171 726
scaffold161|size418508	RepeatMasker	similarity	99750	99809	8.6	-	.	Target "Motif:rnd-5_family-819" 923 980
scaffold161|size418508	RepeatMasker	similarity	99814	99955	18.8	-	.	Target "Motif:rnd-5_family-819" 1 63
scaffold161|size418508	RepeatMasker	similarity	99879	100356	8.7	+	.	Target "Motif:rnd-1_family-926" 1 463
scaffold161|size418508	RepeatMasker	similarity	100327	100500	10.4	+	.	Target "Motif:rnd-1_family-882" 1 173
scaffold161|size418508	RepeatMasker	similarity	100449	100676	14.7	-	.	Target "Motif:rnd-1_family-347" 1 232
scaffold161|size418508	RepeatMasker	similarity	100640	101049	11.3	+	.	Target "Motif:rnd-1_family-292" 1 379
scaffold161|size418508	RepeatMasker	similarity	101046	101139	17.0	+	.	Target "Motif:rnd-1_family-887" 236 332
scaffold161|size418508	RepeatMasker	similarity	101131	101691	13.4	+	.	Target "Motif:rnd-1_family-542" 1 507
scaffold161|size418508	RepeatMasker	similarity	102627	102652	12.5	+	.	Target "Motif:(AAAC)n" 1 26
scaffold161|size418508	RepeatMasker	similarity	102854	103046	27.1	+	.	Target "Motif:rnd-1_family-490" 19 222
scaffold161|size418508	RepeatMasker	similarity	103066	103272	29.9	+	.	Target "Motif:rnd-5_family-3484" 1730 1944
scaffold161|size418508	RepeatMasker	similarity	104368	106076	1.0	-	.	Target "Motif:genome_10_17896" 1 1720
scaffold161|size418508	RepeatMasker	similarity	111136	111172	18.6	+	.	Target "Motif:(TACAG)n" 1 38
scaffold161|size418508	RepeatMasker	similarity	111204	111256	25.5	+	.	Target "Motif:(ACAAT)n" 1 54
scaffold161|size418508	RepeatMasker	similarity	111952	111995	24.0	+	.	Target "Motif:(GAT)n" 1 44
scaffold161|size418508	RepeatMasker	similarity	115257	115308	27.6	+	.	Target "Motif:G-rich" 1 53
scaffold161|size418508	RepeatMasker	similarity	120722	122893	13.5	-	.	Target "Motif:rnd-1_family-221" 2138 4240
scaffold161|size418508	RepeatMasker	similarity	123058	123323	11.7	-	.	Target "Motif:rnd-1_family-221" 1768 2035
scaffold161|size418508	RepeatMasker	similarity	123320	124151	2.6	-	.	Target "Motif:genome_10_2760-9]2" 1 811
scaffold161|size418508	RepeatMasker	similarity	124158	124414	10.5	-	.	Target "Motif:rnd-1_family-221" 1515 1771
scaffold161|size418508	RepeatMasker	similarity	124412	124717	16.8	+	.	Target "Motif:scaffold268|size245569_(dbseq-nr_108)_[63860,70236]" 6006 6278
scaffold161|size418508	RepeatMasker	similarity	124714	130097	4.8	+	.	Target "Motif:scaffold57|size959080_(dbseq-nr_623)_[193678,200055]" 1032 6378
scaffold161|size418508	RepeatMasker	similarity	130098	131663	12.1	-	.	Target "Motif:rnd-1_family-221" 4 1522
scaffold161|size418508	RepeatMasker	similarity	131556	131677	16.4	+	.	Target "Motif:rnd-5_family-4415" 2013 2135
scaffold161|size418508	RepeatMasker	similarity	131795	132018	30.9	-	.	Target "Motif:scaffold178|size795848_(dbseq-nr_718)_[393430,398968]" 5024 5254
scaffold161|size418508	RepeatMasker	similarity	132019	132054	0.0	+	.	Target "Motif:(TG)n" 1 36
scaffold161|size418508	RepeatMasker	similarity	132055	132084	30.9	-	.	Target "Motif:scaffold178|size795848_(dbseq-nr_718)_[393430,398968]" 4993 5023
scaffold161|size418508	RepeatMasker	similarity	132091	132250	25.5	+	.	Target "Motif:rnd-1_family-1278" 13 170
scaffold161|size418508	RepeatMasker	similarity	132300	134058	19.1	-	.	Target "Motif:rnd-1_family-259" 1274 3030
scaffold161|size418508	RepeatMasker	similarity	134059	138126	3.8	+	.	Target "Motif:rnd-1_family-252" 1 3521
scaffold161|size418508	RepeatMasker	similarity	138134	139587	9.8	+	.	Target "Motif:rnd-1_family-362" 1 1435
scaffold161|size418508	RepeatMasker	similarity	139644	140423	7.2	+	.	Target "Motif:rnd-1_family-362" 1418 2207
scaffold161|size418508	RepeatMasker	similarity	140439	144705	5.0	-	.	Target "Motif:rnd-1_family-498" 1 4296
scaffold161|size418508	RepeatMasker	similarity	144702	149452	8.1	-	.	Target "Motif:rnd-1_family-410" 57 3184
scaffold161|size418508	RepeatMasker	similarity	149453	152781	2.4	+	.	Target "Motif:rnd-1_family-28" 1 2813
scaffold161|size418508	RepeatMasker	similarity	152795	153752	1.9	+	.	Target "Motif:rnd-1_family-175" 3727 4687
scaffold161|size418508	RepeatMasker	similarity	153753	154686	19.8	-	.	Target "Motif:rnd-1_family-259" 73 1022
scaffold161|size418508	RepeatMasker	similarity	154922	155768	24.9	-	.	Target "Motif:rnd-4_family-49" 166 1015
scaffold161|size418508	RepeatMasker	similarity	155899	155959	16.4	-	.	Target "Motif:rnd-4_family-49" 9 69
scaffold161|size418508	RepeatMasker	similarity	156005	156325	14.0	+	.	Target "Motif:scaffold170|size558746_(dbseq-nr_246)_[277812,288266]" 1682 2007
scaffold161|size418508	RepeatMasker	similarity	156249	156476	16.8	-	.	Target "Motif:rnd-5_family-1816" 227 646
scaffold161|size418508	RepeatMasker	similarity	156429	157290	22.7	+	.	Target "Motif:scaffold170|size558746_(dbseq-nr_246)_[277812,288266]" 2015 2893
scaffold161|size418508	RepeatMasker	similarity	157233	157298	24.2	+	.	Target "Motif:rnd-1_family-399" 63 128
scaffold161|size418508	RepeatMasker	similarity	157510	157524	24.4	-	.	Target "Motif:rnd-1_family-856" 509 571
scaffold161|size418508	RepeatMasker	similarity	157525	157703	14.6	+	.	Target "Motif:rnd-1_family-1044" 36 221
scaffold161|size418508	RepeatMasker	similarity	157704	157954	8.0	-	.	Target "Motif:rnd-1_family-1058" 1 250
scaffold161|size418508	RepeatMasker	similarity	157779	157846	24.4	-	.	Target "Motif:rnd-1_family-856" 196 508
scaffold161|size418508	RepeatMasker	similarity	158429	158745	20.8	+	.	Target "Motif:rnd-1_family-224" 1 298
scaffold161|size418508	RepeatMasker	similarity	158565	160277	6.2	-	.	Target "Motif:rnd-1_family-0" 113 2508
scaffold161|size418508	RepeatMasker	similarity	160276	160486	14.0	-	.	Target "Motif:rnd-1_family-841" 34 257
scaffold161|size418508	RepeatMasker	similarity	161947	162392	5.1	+	.	Target "Motif:rnd-1_family-404" 322 755
scaffold161|size418508	RepeatMasker	similarity	162390	163535	3.0	-	.	Target "Motif:rnd-1_family-0" 1 1136
scaffold161|size418508	RepeatMasker	similarity	163536	163614	13.9	+	.	Target "Motif:scaffold5|size2025720_(dbseq-nr_679)_[1273151,1286701]" 7426 7504
scaffold161|size418508	RepeatMasker	similarity	164204	165790	17.6	+	.	Target "Motif:scaffold170|size558746_(dbseq-nr_246)_[277812,288266]" 3080 4630
scaffold161|size418508	RepeatMasker	similarity	165921	166533	19.4	-	.	Target "Motif:scaffold170|size558746_(dbseq-nr_246)_[277812,288266]" 4013 4626
scaffold161|size418508	RepeatMasker	similarity	166390	166652	7.6	+	.	Target "Motif:rnd-1_family-365" 1 281
scaffold161|size418508	RepeatMasker	similarity	166457	166698	7.5	-	.	Target "Motif:rnd-1_family-373" 1 245
scaffold161|size418508	RepeatMasker	similarity	166691	166779	26.1	+	.	Target "Motif:rnd-1_family-287" 205 294
scaffold161|size418508	RepeatMasker	similarity	166692	166797	14.4	-	.	Target "Motif:scaffold170|size558746_(dbseq-nr_246)_[277812,288266]" 2641 2725
scaffold161|size418508	RepeatMasker	similarity	166780	166865	11.8	-	.	Target "Motif:rnd-4_family-338" 824 910
scaffold161|size418508	RepeatMasker	similarity	166918	167304	19.7	-	.	Target "Motif:rnd-4_family-338" 449 835
scaffold161|size418508	RepeatMasker	similarity	167315	167371	10.5	+	.	Target "Motif:rnd-1_family-168" 588 647
scaffold161|size418508	RepeatMasker	similarity	167350	168617	21.7	+	.	Target "Motif:rnd-1_family-246" 5 779
scaffold161|size418508	RepeatMasker	similarity	168751	168962	17.6	-	.	Target "Motif:rnd-1_family-224" 1 213
scaffold161|size418508	RepeatMasker	similarity	168966	169085	6.7	+	.	Target "Motif:rnd-5_family-2086" 2 128
scaffold161|size418508	RepeatMasker	similarity	169086	169420	19.0	-	.	Target "Motif:genome_9_1663" 79 431
scaffold161|size418508	RepeatMasker	similarity	169421	169979	8.1	+	.	Target "Motif:genome_6_8638" 1 564
scaffold161|size418508	RepeatMasker	similarity	169980	170065	15.1	-	.	Target "Motif:genome_9_1663" 1 86
scaffold161|size418508	RepeatMasker	similarity	170066	170463	6.0	+	.	Target "Motif:rnd-5_family-2086" 129 514
scaffold161|size418508	RepeatMasker	similarity	170464	171262	3.6	+	.	Target "Motif:genome_1_17335" 1 803
scaffold161|size418508	RepeatMasker	similarity	171263	171427	7.7	+	.	Target "Motif:rnd-5_family-2086" 515 678
scaffold161|size418508	RepeatMasker	similarity	171428	171475	6.7	+	.	Target "Motif:(TTC)n" 1 48
scaffold161|size418508	RepeatMasker	similarity	171476	171897	8.2	+	.	Target "Motif:rnd-5_family-2086" 679 1045
scaffold161|size418508	RepeatMasker	similarity	171898	172041	3.9	+	.	Target "Motif:rnd-1_family-24" 1 57
scaffold161|size418508	RepeatMasker	similarity	172042	172130	3.4	-	.	Target "Motif:rnd-1_family-27" 1 90
scaffold161|size418508	RepeatMasker	similarity	172123	172219	5.2	-	.	Target "Motif:rnd-1_family-27" 1 99
scaffold161|size418508	RepeatMasker	similarity	172220	172371	3.9	+	.	Target "Motif:rnd-1_family-24" 58 118
scaffold161|size418508	RepeatMasker	similarity	172313	172461	10.2	-	.	Target "Motif:rnd-1_family-27" 3 106
scaffold161|size418508	RepeatMasker	similarity	172348	172469	4.4	+	.	Target "Motif:rnd-1_family-24" 1 118
scaffold161|size418508	RepeatMasker	similarity	172442	172565	9.2	-	.	Target "Motif:rnd-1_family-27" 1 112
scaffold161|size418508	RepeatMasker	similarity	172486	172787	5.3	+	.	Target "Motif:rnd-1_family-24" 1 118
scaffold161|size418508	RepeatMasker	similarity	172734	172768	11.7	-	.	Target "Motif:rnd-1_family-27" 84 113
scaffold161|size418508	RepeatMasker	similarity	172769	172874	10.9	+	.	Target "Motif:rnd-1_family-24" 1 118
scaffold161|size418508	RepeatMasker	similarity	172875	172968	11.7	-	.	Target "Motif:rnd-1_family-27" 1 83
scaffold161|size418508	RepeatMasker	similarity	172907	173272	4.6	+	.	Target "Motif:rnd-1_family-24" 1 118
scaffold161|size418508	RepeatMasker	similarity	173214	173362	12.9	-	.	Target "Motif:rnd-1_family-27" 3 106
scaffold161|size418508	RepeatMasker	similarity	173249	173370	7.5	+	.	Target "Motif:rnd-1_family-24" 1 118
scaffold161|size418508	RepeatMasker	similarity	173347	173772	6.9	+	.	Target "Motif:rnd-1_family-24" 1 118
scaffold161|size418508	RepeatMasker	similarity	173714	173748	10.5	-	.	Target "Motif:rnd-1_family-27" 26 106
scaffold161|size418508	RepeatMasker	similarity	173749	173854	10.7	+	.	Target "Motif:rnd-1_family-24" 1 118
scaffold161|size418508	RepeatMasker	similarity	173833	173870	7.9	+	.	Target "Motif:rnd-1_family-174" 15 53
scaffold161|size418508	RepeatMasker	similarity	173848	173948	12.7	-	.	Target "Motif:rnd-1_family-27" 1 106
scaffold161|size418508	RepeatMasker	similarity	173887	174252	4.9	+	.	Target "Motif:rnd-1_family-24" 1 118
scaffold161|size418508	RepeatMasker	similarity	174194	174291	23.5	-	.	Target "Motif:rnd-1_family-34" 5 106
scaffold161|size418508	RepeatMasker	similarity	174229	174258	9.8	+	.	Target "Motif:rnd-1_family-24" 1 88
scaffold161|size418508	RepeatMasker	similarity	174259	174342	9.5	-	.	Target "Motif:rnd-1_family-27" 4 99
scaffold161|size418508	RepeatMasker	similarity	174328	174428	16.2	-	.	Target "Motif:rnd-1_family-27" 1 106
scaffold161|size418508	RepeatMasker	similarity	174367	174496	7.6	+	.	Target "Motif:rnd-1_family-24" 1 118
scaffold161|size418508	RepeatMasker	similarity	174434	174564	12.5	-	.	Target "Motif:rnd-1_family-27" 1 111
scaffold161|size418508	RepeatMasker	similarity	174513	174614	4.0	+	.	Target "Motif:rnd-1_family-24" 1 68
scaffold161|size418508	RepeatMasker	similarity	174615	174737	14.1	-	.	Target "Motif:rnd-1_family-34" 3 112
scaffold161|size418508	RepeatMasker	similarity	174738	174748	4.0	+	.	Target "Motif:rnd-1_family-24" 69 75
scaffold161|size418508	RepeatMasker	similarity	174749	174837	2.2	-	.	Target "Motif:rnd-1_family-27" 1 90
scaffold161|size418508	RepeatMasker	similarity	174831	174964	5.5	-	.	Target "Motif:rnd-1_family-27" 1 99
scaffold161|size418508	RepeatMasker	similarity	174838	174899	4.0	+	.	Target "Motif:rnd-1_family-24" 76 118
scaffold161|size418508	RepeatMasker	similarity	174912	175042	0.2	+	.	Target "Motif:rnd-1_family-24" 1 118
scaffold161|size418508	RepeatMasker	similarity	174979	175078	12.3	-	.	Target "Motif:rnd-1_family-34" 8 112
scaffold161|size418508	RepeatMasker	similarity	175019	175188	6.8	+	.	Target "Motif:rnd-1_family-24" 1 118
scaffold161|size418508	RepeatMasker	similarity	175125	175289	11.5	-	.	Target "Motif:rnd-1_family-27" 3 112
scaffold161|size418508	RepeatMasker	similarity	175165	175269	5.1	+	.	Target "Motif:rnd-1_family-24" 1 43
scaffold161|size418508	RepeatMasker	similarity	175270	175374	18.8	-	.	Target "Motif:rnd-1_family-34" 3 112
scaffold161|size418508	RepeatMasker	similarity	175375	175415	5.1	+	.	Target "Motif:rnd-1_family-24" 44 60
scaffold161|size418508	RepeatMasker	similarity	175416	175538	13.5	-	.	Target "Motif:rnd-1_family-34" 3 112
scaffold161|size418508	RepeatMasker	similarity	175543	175638	16.7	-	.	Target "Motif:rnd-1_family-34" 12 112
scaffold161|size418508	RepeatMasker	similarity	175630	175728	4.0	-	.	Target "Motif:rnd-1_family-27" 1 99
scaffold161|size418508	RepeatMasker	similarity	175729	175863	5.1	+	.	Target "Motif:rnd-1_family-24" 63 118
scaffold161|size418508	RepeatMasker	similarity	175870	176031	8.6	+	.	Target "Motif:rnd-1_family-527" 101 265
scaffold161|size418508	RepeatMasker	similarity	176035	176527	8.3	+	.	Target "Motif:rnd-1_family-527" 13 518
scaffold161|size418508	RepeatMasker	similarity	176470	176710	9.7	-	.	Target "Motif:rnd-1_family-1327" 1 240
scaffold161|size418508	RepeatMasker	similarity	176712	176748	0.0	+	.	Target "Motif:rnd-5_family-963" 1 37
scaffold161|size418508	RepeatMasker	similarity	176721	176749	30.2	-	.	Target "Motif:rnd-1_family-182" 3 252
scaffold161|size418508	RepeatMasker	similarity	176750	176970	6.3	+	.	Target "Motif:rnd-1_family-41" 10 230
scaffold161|size418508	RepeatMasker	similarity	176760	176788	26.9	-	.	Target "Motif:rnd-1_family-182" 3 258
scaffold161|size418508	RepeatMasker	similarity	176789	177015	6.2	+	.	Target "Motif:rnd-1_family-41" 4 230
scaffold161|size418508	RepeatMasker	similarity	176834	177061	5.3	+	.	Target "Motif:rnd-1_family-41" 4 231
scaffold161|size418508	RepeatMasker	similarity	176853	176878	27.4	-	.	Target "Motif:rnd-1_family-182" 3 255
scaffold161|size418508	RepeatMasker	similarity	176879	177105	4.8	+	.	Target "Motif:rnd-1_family-41" 4 230
scaffold161|size418508	RepeatMasker	similarity	176924	177151	4.8	+	.	Target "Motif:rnd-1_family-41" 4 231
scaffold161|size418508	RepeatMasker	similarity	176943	176968	28.2	-	.	Target "Motif:rnd-1_family-182" 2 255
scaffold161|size418508	RepeatMasker	similarity	176969	177196	4.8	+	.	Target "Motif:rnd-1_family-41" 4 231
scaffold161|size418508	RepeatMasker	similarity	176973	177013	25.6	+	.	Target "Motif:rnd-5_family-964" 63 182
scaffold161|size418508	RepeatMasker	similarity	177014	177240	4.4	+	.	Target "Motif:rnd-1_family-41" 4 230
scaffold161|size418508	RepeatMasker	similarity	177059	177285	4.0	+	.	Target "Motif:rnd-1_family-41" 4 230
scaffold161|size418508	RepeatMasker	similarity	177104	177331	4.0	+	.	Target "Motif:rnd-1_family-41" 4 231
scaffold161|size418508	RepeatMasker	similarity	177149	177167	6.4	+	.	Target "Motif:rnd-1_family-41" 4 219
scaffold161|size418508	RepeatMasker	similarity	177168	177404	25.0	-	.	Target "Motif:rnd-1_family-182" 21 255
scaffold161|size418508	RepeatMasker	similarity	177408	177575	25.6	+	.	Target "Motif:rnd-5_family-964" 183 688
scaffold161|size418508	RepeatMasker	similarity	177582	183633	25.9	+	.	Target "Motif:rnd-4_family-169" 1429 6052
scaffold161|size418508	RepeatMasker	similarity	183649	183678	15.8	+	.	Target "Motif:A-rich" 1 29
scaffold161|size418508	RepeatMasker	similarity	183794	184532	14.5	+	.	Target "Motif:rnd-1_family-41" 3973 4737
scaffold161|size418508	RepeatMasker	similarity	183963	187140	9.5	+	.	Target "Motif:rnd-1_family-173" 1 3191
scaffold161|size418508	RepeatMasker	similarity	187184	190438	17.5	+	.	Target "Motif:rnd-1_family-173" 3310 6527
scaffold161|size418508	RepeatMasker	similarity	190486	190627	0.7	+	.	Target "Motif:rnd-5_family-965" 1 140
scaffold161|size418508	RepeatMasker	similarity	190619	190726	20.8	+	.	Target "Motif:rnd-1_family-1121" 201 306
scaffold161|size418508	RepeatMasker	similarity	190767	191766	1.6	+	.	Target "Motif:rnd-5_family-965" 1 1028
scaffold161|size418508	RepeatMasker	similarity	191768	192096	19.9	+	.	Target "Motif:rnd-1_family-80" 321 911
scaffold161|size418508	RepeatMasker	similarity	192097	192192	17.9	-	.	Target "Motif:rnd-1_family-602" 442 543
scaffold161|size418508	RepeatMasker	similarity	192191	192274	19.1	-	.	Target "Motif:rnd-1_family-602" 676 760
scaffold161|size418508	RepeatMasker	similarity	192193	192271	19.9	+	.	Target "Motif:rnd-1_family-80" 912 1056
scaffold161|size418508	RepeatMasker	similarity	192262	192810	16.9	-	.	Target "Motif:rnd-1_family-602" 1 539
scaffold161|size418508	RepeatMasker	similarity	192689	192906	16.3	+	.	Target "Motif:rnd-1_family-80" 1262 1472
scaffold161|size418508	RepeatMasker	similarity	192899	193106	16.6	+	.	Target "Motif:rnd-1_family-80" 1324 1553
scaffold161|size418508	RepeatMasker	similarity	193078	193111	5.9	-	.	Target "Motif:rnd-1_family-72" 156 189
scaffold161|size418508	RepeatMasker	similarity	193102	193205	24.3	+	.	Target "Motif:genome_2_5130" 316 418
scaffold161|size418508	RepeatMasker	similarity	193160	195344	7.2	-	.	Target "Motif:rnd-1_family-263" 1 2268
scaffold161|size418508	RepeatMasker	similarity	195176	195432	24.5	+	.	Target "Motif:rnd-1_family-1" 5681 5939
scaffold161|size418508	RepeatMasker	similarity	195388	197572	7.3	-	.	Target "Motif:rnd-1_family-263" 1 2268
scaffold161|size418508	RepeatMasker	similarity	201603	201715	18.0	+	.	Target "Motif:rnd-1_family-379" 69 177
scaffold161|size418508	RepeatMasker	similarity	202266	203152	28.1	-	.	Target "Motif:rnd-5_family-4009" 1253 2871
scaffold161|size418508	RepeatMasker	similarity	203153	203829	20.9	+	.	Target "Motif:rnd-1_family-820" 11 697
scaffold161|size418508	RepeatMasker	similarity	204015	204238	27.7	+	.	Target "Motif:rnd-1_family-930" 21 244
scaffold161|size418508	RepeatMasker	similarity	205129	205810	21.5	+	.	Target "Motif:rnd-1_family-465" 1 681
scaffold161|size418508	RepeatMasker	similarity	205734	206061	23.0	-	.	Target "Motif:rnd-1_family-487" 1 309
```
