## Supplementary material for "Improved Reference Genome for *Cyclotella Cryptica* CCMP332, a Model for Cell Wall Morphogenesis, Salinity Adaptation, and Lipid Production in Diatoms (Bacillariophyta)": cryptica_pilon5.fasta.out.gff (part 6 of 26)

```
scaffold161|size418508	RepeatMasker	similarity	205945	208196	25.0	+	.	Target "Motif:rnd-1_family-383" 2 1698
scaffold161|size418508	RepeatMasker	similarity	206367	208246	21.5	+	.	Target "Motif:rnd-1_family-393" 1 1869
scaffold161|size418508	RepeatMasker	similarity	208501	208815	19.1	+	.	Target "Motif:rnd-1_family-379" 8 317
scaffold161|size418508	RepeatMasker	similarity	208882	209513	1.9	+	.	Target "Motif:genome_1_17731" 1 615
scaffold161|size418508	RepeatMasker	similarity	209560	209813	23.8	-	.	Target "Motif:rnd-1_family-1360" 1 237
scaffold161|size418508	RepeatMasker	similarity	209860	210112	21.7	-	.	Target "Motif:rnd-5_family-1284" 42 294
scaffold161|size418508	RepeatMasker	similarity	210132	210496	13.4	+	.	Target "Motif:rnd-1_family-1288" 1 365
scaffold161|size418508	RepeatMasker	similarity	210513	210691	17.4	+	.	Target "Motif:rnd-4_family-1468" 16 193
scaffold161|size418508	RepeatMasker	similarity	210741	210911	24.7	+	.	Target "Motif:rnd-4_family-1468" 191 362
scaffold161|size418508	RepeatMasker	similarity	210975	211075	21.8	+	.	Target "Motif:rnd-4_family-1468" 373 473
scaffold161|size418508	RepeatMasker	similarity	211638	211761	23.4	-	.	Target "Motif:rnd-5_family-1877" 2 125
scaffold161|size418508	RepeatMasker	similarity	212317	213231	21.4	+	.	Target "Motif:rnd-5_family-645" 3 909
scaffold161|size418508	RepeatMasker	similarity	213250	214760	35.6	+	.	Target "Motif:scaffold7|size730406_(dbseq-nr_160)_[16790,22653]" 3858 5380
scaffold161|size418508	RepeatMasker	similarity	214977	215213	25.1	-	.	Target "Motif:rnd-1_family-1360" 1 237
scaffold161|size418508	RepeatMasker	similarity	215206	215535	9.2	+	.	Target "Motif:genome_11_152310" 93 419
scaffold161|size418508	RepeatMasker	similarity	215830	216353	31.5	+	.	Target "Motif:rnd-1_family-1290" 66 606
scaffold161|size418508	RepeatMasker	similarity	216685	217071	29.9	-	.	Target "Motif:rnd-1_family-1264" 144 537
scaffold161|size418508	RepeatMasker	similarity	217711	218008	28.0	-	.	Target "Motif:rnd-5_family-1258" 201 487
scaffold161|size418508	RepeatMasker	similarity	218110	219238	3.1	-	.	Target "Motif:rnd-1_family-574" 1 1130
scaffold161|size418508	RepeatMasker	similarity	219267	219550	19.8	-	.	Target "Motif:genome_3_16974" 231 535
scaffold161|size418508	RepeatMasker	similarity	219454	219577	19.2	+	.	Target "Motif:genome_3_16974" 231 351
scaffold161|size418508	RepeatMasker	similarity	219596	219835	6.7	-	.	Target "Motif:rnd-1_family-601" 853 1084
scaffold161|size418508	RepeatMasker	similarity	219836	219875	17.7	+	.	Target "Motif:(AAT)n" 1 41
scaffold161|size418508	RepeatMasker	similarity	219897	220751	4.2	-	.	Target "Motif:rnd-1_family-680" 1 853
scaffold161|size418508	RepeatMasker	similarity	221751	221887	11.1	+	.	Target "Motif:rnd-5_family-93" 3285 3414
scaffold161|size418508	RepeatMasker	similarity	222365	222730	23.4	+	.	Target "Motif:rnd-5_family-462" 198 567
scaffold161|size418508	RepeatMasker	similarity	224448	224576	22.4	-	.	Target "Motif:rnd-5_family-4502" 78 210
scaffold161|size418508	RepeatMasker	similarity	224599	224738	18.7	+	.	Target "Motif:rnd-1_family-330" 1 169
scaffold161|size418508	RepeatMasker	similarity	224739	228288	1.3	+	.	Target "Motif:rnd-1_family-186" 1 2924
scaffold161|size418508	RepeatMasker	similarity	228299	228399	7.9	+	.	Target "Motif:rnd-1_family-186" 4086 4186
scaffold161|size418508	RepeatMasker	similarity	228344	234190	3.5	-	.	Target "Motif:rnd-1_family-526" 896 4034
scaffold161|size418508	RepeatMasker	similarity	234191	238371	3.1	+	.	Target "Motif:rnd-1_family-266" 1 4189
scaffold161|size418508	RepeatMasker	similarity	238372	247585	1.8	+	.	Target "Motif:rnd-1_family-299" 124 5476
scaffold161|size418508	RepeatMasker	similarity	247587	247718	26.9	+	.	Target "Motif:rnd-1_family-330" 169 302
scaffold161|size418508	RepeatMasker	similarity	247727	247800	19.2	-	.	Target "Motif:genome_7_155710-9]4" 879 955
scaffold161|size418508	RepeatMasker	similarity	248575	248642	22.8	-	.	Target "Motif:rnd-5_family-1552" 87 152
scaffold161|size418508	RepeatMasker	similarity	248690	248794	19.6	+	.	Target "Motif:rnd-1_family-811" 13 106
scaffold161|size418508	RepeatMasker	similarity	248803	255308	2.9	-	.	Target "Motif:scaffold9|size952703_(dbseq-nr_94)_[283613,290091]" 1 6479
scaffold161|size418508	RepeatMasker	similarity	255783	255852	22.9	-	.	Target "Motif:rnd-5_family-4502" 4 73
scaffold161|size418508	RepeatMasker	similarity	255798	255957	25.6	-	.	Target "Motif:genome_1_3367" 22 185
scaffold161|size418508	RepeatMasker	similarity	255960	256693	11.1	+	.	Target "Motif:genome_11_4629" 1 731
scaffold161|size418508	RepeatMasker	similarity	256745	256910	24.5	+	.	Target "Motif:genome_11_12231" 1 166
scaffold161|size418508	RepeatMasker	similarity	257820	258066	24.6	-	.	Target "Motif:rnd-5_family-1682" 4 258
scaffold161|size418508	RepeatMasker	similarity	258069	258154	25.6	+	.	Target "Motif:rnd-1_family-1128" 25 110
scaffold161|size418508	RepeatMasker	similarity	258210	258283	25.7	-	.	Target "Motif:rnd-1_family-880" 277 350
scaffold161|size418508	RepeatMasker	similarity	258394	258562	25.7	-	.	Target "Motif:rnd-1_family-880" 1 169
scaffold161|size418508	RepeatMasker	similarity	258450	258703	24.2	+	.	Target "Motif:rnd-1_family-869" 1 252
scaffold161|size418508	RepeatMasker	similarity	259215	259288	11.3	+	.	Target "Motif:rnd-1_family-679" 1 74
scaffold161|size418508	RepeatMasker	similarity	259329	259804	31.2	+	.	Target "Motif:rnd-5_family-2893" 23 513
scaffold161|size418508	RepeatMasker	similarity	259872	259907	18.9	+	.	Target "Motif:GA-rich" 1 36
scaffold161|size418508	RepeatMasker	similarity	260416	260525	26.4	+	.	Target "Motif:rnd-1_family-1235" 3 114
scaffold161|size418508	RepeatMasker	similarity	261072	261798	7.2	-	.	Target "Motif:rnd-1_family-166" 635 1374
scaffold161|size418508	RepeatMasker	similarity	261799	262342	11.9	-	.	Target "Motif:genome_12_13052" 1 498
scaffold161|size418508	RepeatMasker	similarity	262231	262297	24.3	-	.	Target "Motif:rnd-1_family-887" 194 306
scaffold161|size418508	RepeatMasker	similarity	262298	262365	11.9	+	.	Target "Motif:genome_7_1761" 586 654
scaffold161|size418508	RepeatMasker	similarity	262366	263202	5.0	+	.	Target "Motif:rnd-1_family-140" 274 1118
scaffold161|size418508	RepeatMasker	similarity	262366	262391	24.3	-	.	Target "Motif:rnd-1_family-887" 147 193
scaffold161|size418508	RepeatMasker	similarity	263186	263245	17.2	+	.	Target "Motif:rnd-1_family-81" 111 169
scaffold161|size418508	RepeatMasker	similarity	263201	263369	15.2	-	.	Target "Motif:rnd-1_family-17" 352 556
scaffold161|size418508	RepeatMasker	similarity	263342	263516	11.2	+	.	Target "Motif:rnd-1_family-55" 74 246
scaffold161|size418508	RepeatMasker	similarity	263530	263813	9.1	-	.	Target "Motif:genome_8_22558" 151 438
scaffold161|size418508	RepeatMasker	similarity	263801	263883	2.4	-	.	Target "Motif:rnd-5_family-553" 57 139
scaffold161|size418508	RepeatMasker	similarity	263846	264145	17.0	+	.	Target "Motif:rnd-1_family-1153" 17 312
scaffold161|size418508	RepeatMasker	similarity	263874	264265	21.7	-	.	Target "Motif:rnd-1_family-1060" 1 461
scaffold161|size418508	RepeatMasker	similarity	264318	264650	25.5	+	.	Target "Motif:rnd-5_family-766" 141 483
scaffold161|size418508	RepeatMasker	similarity	264833	265113	27.9	-	.	Target "Motif:rnd-1_family-207" 238 518
scaffold161|size418508	RepeatMasker	similarity	265553	265801	5.3	-	.	Target "Motif:rnd-1_family-152" 1 247
scaffold161|size418508	RepeatMasker	similarity	265802	265939	8.0	+	.	Target "Motif:rnd-1_family-1228" 39 182
scaffold161|size418508	RepeatMasker	similarity	265898	265920	14.5	-	.	Target "Motif:genome_8_22558" 133 193
scaffold161|size418508	RepeatMasker	similarity	265921	266070	28.9	+	.	Target "Motif:genome_3_18267" 265 404
scaffold161|size418508	RepeatMasker	similarity	266071	266116	14.5	-	.	Target "Motif:genome_8_22558" 1 132
scaffold161|size418508	RepeatMasker	similarity	266117	266251	11.7	-	.	Target "Motif:rnd-1_family-2" 2381 2520
scaffold161|size418508	RepeatMasker	similarity	266219	266264	15.2	+	.	Target "Motif:rnd-1_family-938" 1 46
scaffold161|size418508	RepeatMasker	similarity	266249	266351	21.4	-	.	Target "Motif:genome_10_6249" 205 307
scaffold161|size418508	RepeatMasker	similarity	266351	266538	9.1	+	.	Target "Motif:rnd-1_family-22" 345 524
scaffold161|size418508	RepeatMasker	similarity	266539	266581	16.3	-	.	Target "Motif:genome_11_2781" 157 199
scaffold161|size418508	RepeatMasker	similarity	266554	266663	16.6	-	.	Target "Motif:rnd-1_family-1361" 34 151
scaffold161|size418508	RepeatMasker	similarity	266595	266702	25.3	+	.	Target "Motif:rnd-1_family-1361" 49 153
scaffold161|size418508	RepeatMasker	similarity	266636	267982	5.1	-	.	Target "Motif:rnd-1_family-2" 184 1707
scaffold161|size418508	RepeatMasker	similarity	267983	268052	14.3	+	.	Target "Motif:genome_2_6197" 193 262
scaffold161|size418508	RepeatMasker	similarity	268052	268233	5.0	-	.	Target "Motif:rnd-1_family-2" 2 183
scaffold161|size418508	RepeatMasker	similarity	268234	268285	12.0	+	.	Target "Motif:rnd-1_family-84" 417 654
scaffold161|size418508	RepeatMasker	similarity	268273	268437	4.9	+	.	Target "Motif:rnd-5_family-1150" 1814 1982
scaffold161|size418508	RepeatMasker	similarity	268447	268478	6.2	+	.	Target "Motif:rnd-1_family-404" 662 693
scaffold161|size418508	RepeatMasker	similarity	268479	269456	3.9	-	.	Target "Motif:rnd-1_family-103" 1 947
scaffold161|size418508	RepeatMasker	similarity	269457	269514	5.2	+	.	Target "Motif:rnd-1_family-404" 691 755
scaffold161|size418508	RepeatMasker	similarity	269519	269842	8.3	+	.	Target "Motif:genome_9_9011" 1 336
scaffold161|size418508	RepeatMasker	similarity	270781	271155	7.3	+	.	Target "Motif:genome_9_9011" 587 966
scaffold161|size418508	RepeatMasker	similarity	272441	272670	21.1	-	.	Target "Motif:genome_6_6142" 437 668
scaffold161|size418508	RepeatMasker	similarity	273597	273696	18.2	+	.	Target "Motif:rnd-5_family-126" 734 833
scaffold161|size418508	RepeatMasker	similarity	273703	273792	18.4	-	.	Target "Motif:rnd-5_family-126" 299 377
scaffold161|size418508	RepeatMasker	similarity	273803	274101	20.2	+	.	Target "Motif:rnd-1_family-402" 1 299
scaffold161|size418508	RepeatMasker	similarity	274101	274254	16.9	+	.	Target "Motif:rnd-1_family-402" 583 764
scaffold161|size418508	RepeatMasker	similarity	276423	276465	19.3	+	.	Target "Motif:(AGAATGA)n" 1 43
scaffold161|size418508	RepeatMasker	similarity	276931	277187	13.6	-	.	Target "Motif:genome_1_8676" 1 261
scaffold161|size418508	RepeatMasker	similarity	277450	277570	19.8	-	.	Target "Motif:rnd-5_family-1877" 5 125
scaffold161|size418508	RepeatMasker	similarity	278134	278237	15.3	+	.	Target "Motif:rnd-5_family-645" 3 101
scaffold161|size418508	RepeatMasker	similarity	278217	278874	23.5	+	.	Target "Motif:rnd-5_family-645" 234 917
scaffold161|size418508	RepeatMasker	similarity	278848	279620	33.7	+	.	Target "Motif:scaffold115|size393622_(dbseq-nr_23)_[352019,357779]" 3820 4634
scaffold161|size418508	RepeatMasker	similarity	279737	279829	33.3	+	.	Target "Motif:scaffold115|size393622_(dbseq-nr_23)_[352019,357779]" 4778 4871
scaffold161|size418508	RepeatMasker	similarity	279923	279983	11.8	+	.	Target "Motif:rnd-5_family-645" 1050 1113
scaffold161|size418508	RepeatMasker	similarity	279984	280201	29.9	-	.	Target "Motif:rnd-1_family-1360" 21 237
scaffold161|size418508	RepeatMasker	similarity	281363	281399	16.3	+	.	Target "Motif:(CTC)n" 1 36
scaffold161|size418508	RepeatMasker	similarity	283070	283114	15.4	+	.	Target "Motif:(TGATG)n" 1 45
scaffold161|size418508	RepeatMasker	similarity	283691	283826	28.6	-	.	Target "Motif:genome_5_4369" 256 389
scaffold161|size418508	RepeatMasker	similarity	283761	285207	22.0	+	.	Target "Motif:rnd-5_family-7358" 1 1498
scaffold161|size418508	RepeatMasker	similarity	285530	285786	29.5	+	.	Target "Motif:rnd-5_family-3824" 1713 1972
scaffold161|size418508	RepeatMasker	similarity	285771	287427	27.3	+	.	Target "Motif:rnd-5_family-7358" 1495 2984
scaffold161|size418508	RepeatMasker	similarity	287961	288058	23.1	-	.	Target "Motif:genome_5_4369" 58 157
scaffold161|size418508	RepeatMasker	similarity	288345	288494	23.1	+	.	Target "Motif:rnd-1_family-1245" 1 140
scaffold161|size418508	RepeatMasker	similarity	288796	290346	30.8	+	.	Target "Motif:rnd-5_family-176" 491 2073
scaffold161|size418508	RepeatMasker	similarity	290540	290735	27.7	+	.	Target "Motif:rnd-5_family-176" 2249 2445
scaffold161|size418508	RepeatMasker	similarity	290761	291673	30.4	+	.	Target "Motif:rnd-1_family-465" 8 702
scaffold161|size418508	RepeatMasker	similarity	291711	291965	22.3	-	.	Target "Motif:scaffold63|size1124630_(dbseq-nr_381)_[616819,628943]" 6408 6647
scaffold161|size418508	RepeatMasker	similarity	292070	292719	28.4	-	.	Target "Motif:scaffold63|size1124630_(dbseq-nr_381)_[616819,628943]" 5616 6275
scaffold161|size418508	RepeatMasker	similarity	292928	294548	26.3	+	.	Target "Motif:rnd-1_family-383" 49 1698
scaffold161|size418508	RepeatMasker	similarity	296482	296695	15.3	+	.	Target "Motif:rnd-1_family-524" 38 223
scaffold161|size418508	RepeatMasker	similarity	296783	297206	14.1	-	.	Target "Motif:scaffold5|size2025720_(dbseq-nr_679)_[1089321,1095660]" 5924 6340
scaffold161|size418508	RepeatMasker	similarity	301904	301953	16.2	+	.	Target "Motif:(AGTGGA)n" 1 53
scaffold161|size418508	RepeatMasker	similarity	307518	307649	13.7	-	.	Target "Motif:rnd-1_family-1234" 1 133
scaffold161|size418508	RepeatMasker	similarity	308264	312487	18.9	+	.	Target "Motif:rnd-4_family-227" 1 4699
scaffold161|size418508	RepeatMasker	similarity	313205	313304	25.2	+	.	Target "Motif:rnd-5_family-3444" 889 988
scaffold161|size418508	RepeatMasker	similarity	313588	316482	29.1	+	.	Target "Motif:rnd-4_family-227" 4725 7629
scaffold161|size418508	RepeatMasker	similarity	319050	319095	0.0	+	.	Target "Motif:(AG)n" 1 46
scaffold161|size418508	RepeatMasker	similarity	322056	322089	16.4	+	.	Target "Motif:(TAA)n" 1 34
scaffold161|size418508	RepeatMasker	similarity	322935	322965	6.8	+	.	Target "Motif:(GTGAT)n" 1 31
scaffold161|size418508	RepeatMasker	similarity	330176	330253	18.2	+	.	Target "Motif:rnd-1_family-354" 393 469
scaffold161|size418508	RepeatMasker	similarity	330396	330734	23.0	-	.	Target "Motif:rnd-1_family-904" 168 558
scaffold161|size418508	RepeatMasker	similarity	331509	331838	34.0	+	.	Target "Motif:rnd-5_family-2469" 145 456
scaffold161|size418508	RepeatMasker	similarity	331916	332094	31.6	-	.	Target "Motif:genome_7_16385" 1 183
scaffold161|size418508	RepeatMasker	similarity	333978	334007	10.8	+	.	Target "Motif:(AAC)n" 1 30
scaffold161|size418508	RepeatMasker	similarity	339284	339474	24.6	-	.	Target "Motif:rnd-5_family-29" 1490 1704
scaffold161|size418508	RepeatMasker	similarity	339740	339799	21.6	+	.	Target "Motif:GA-rich" 1 60
scaffold161|size418508	RepeatMasker	similarity	342113	342149	21.8	+	.	Target "Motif:(GCCGAA)n" 1 37
scaffold161|size418508	RepeatMasker	similarity	343443	343472	19.1	+	.	Target "Motif:(GTT)n" 1 30
scaffold161|size418508	RepeatMasker	similarity	350123	350146	4.3	+	.	Target "Motif:(CTT)n" 1 24
scaffold161|size418508	RepeatMasker	similarity	356493	356917	36.3	-	.	Target "Motif:scaffold119|size395038_(dbseq-nr_535)_[319679,324762]" 4441 4886
scaffold161|size418508	RepeatMasker	similarity	358182	358473	19.4	-	.	Target "Motif:scaffold52|size687078_(dbseq-nr_635)_[61213,67634]" 6152 6422
scaffold161|size418508	RepeatMasker	similarity	358469	358642	20.0	+	.	Target "Motif:rnd-1_family-270" 122 297
scaffold161|size418508	RepeatMasker	similarity	358660	359607	8.5	+	.	Target "Motif:rnd-1_family-488" 1 387
scaffold161|size418508	RepeatMasker	similarity	359611	359658	24.0	+	.	Target "Motif:rnd-4_family-49" 571 695
scaffold161|size418508	RepeatMasker	similarity	359659	359806	20.9	-	.	Target "Motif:rnd-1_family-666" 2 154
scaffold161|size418508	RepeatMasker	similarity	359807	359897	24.0	+	.	Target "Motif:rnd-4_family-49" 696 941
scaffold161|size418508	RepeatMasker	similarity	359994	360951	3.4	+	.	Target "Motif:rnd-1_family-57" 1 229
scaffold161|size418508	RepeatMasker	similarity	360952	361435	30.9	-	.	Target "Motif:rnd-1_family-28" 15 479
scaffold161|size418508	RepeatMasker	similarity	361436	362183	3.4	+	.	Target "Motif:rnd-1_family-57" 230 408
scaffold161|size418508	RepeatMasker	similarity	362126	362199	8.2	-	.	Target "Motif:rnd-1_family-93" 165 241
scaffold161|size418508	RepeatMasker	similarity	362183	363687	11.9	+	.	Target "Motif:rnd-1_family-132" 1 2089
scaffold161|size418508	RepeatMasker	similarity	363458	368187	1.7	-	.	Target "Motif:rnd-1_family-186" 1 4186
scaffold161|size418508	RepeatMasker	similarity	368152	368980	11.6	+	.	Target "Motif:rnd-1_family-613" 846 1686
scaffold161|size418508	RepeatMasker	similarity	368981	369134	15.6	+	.	Target "Motif:rnd-1_family-613" 2307 2461
scaffold161|size418508	RepeatMasker	similarity	369400	369623	26.9	+	.	Target "Motif:rnd-1_family-813" 45 272
scaffold161|size418508	RepeatMasker	similarity	369751	370021	26.1	+	.	Target "Motif:rnd-1_family-813" 337 600
scaffold161|size418508	RepeatMasker	similarity	369972	371632	13.2	-	.	Target "Motif:rnd-1_family-771" 1 1680
scaffold161|size418508	RepeatMasker	similarity	371637	371778	21.7	-	.	Target "Motif:rnd-5_family-4603" 19 176
scaffold161|size418508	RepeatMasker	similarity	373510	373520	23.7	-	.	Target "Motif:scaffold122|size482992_(dbseq-nr_654)_[248621,254518]" 6369 6381
scaffold161|size418508	RepeatMasker	similarity	373521	373850	2.4	+	.	Target "Motif:genome_3_21671" 105 434
scaffold161|size418508	RepeatMasker	similarity	373851	373966	12.5	+	.	Target "Motif:scaffold21|size630201_(dbseq-nr_224)_[497027,503169]" 442 557
scaffold161|size418508	RepeatMasker	similarity	373837	373987	12.8	-	.	Target "Motif:scaffold59|size999685_(dbseq-nr_521)_[477864,484081]" 5611 5764
scaffold161|size418508	RepeatMasker	similarity	373988	377491	23.7	-	.	Target "Motif:scaffold122|size482992_(dbseq-nr_654)_[248621,254518]" 2051 6368
scaffold161|size418508	RepeatMasker	similarity	377485	377900	6.5	-	.	Target "Motif:rnd-1_family-1311" 8 424
scaffold161|size418508	RepeatMasker	similarity	377902	378198	6.1	+	.	Target "Motif:rnd-5_family-1299" 1 300
scaffold161|size418508	RepeatMasker	similarity	378206	378336	23.0	+	.	Target "Motif:rnd-1_family-342" 1 130
scaffold161|size418508	RepeatMasker	similarity	378337	378448	26.1	+	.	Target "Motif:genome_10_6249" 205 317
scaffold161|size418508	RepeatMasker	similarity	378424	378637	23.6	-	.	Target "Motif:rnd-1_family-233" 1 218
scaffold161|size418508	RepeatMasker	similarity	378622	378635	19.7	-	.	Target "Motif:scaffold59|size999685_(dbseq-nr_521)_[477864,484081]" 1228 1263
scaffold161|size418508	RepeatMasker	similarity	378636	378720	20.0	+	.	Target "Motif:genome_10_6249" 315 401
scaffold161|size418508	RepeatMasker	similarity	378721	378755	19.7	-	.	Target "Motif:scaffold59|size999685_(dbseq-nr_521)_[477864,484081]" 1128 1227
scaffold161|size418508	RepeatMasker	similarity	378764	379061	4.2	-	.	Target "Motif:rnd-5_family-3295" 1 290
scaffold161|size418508	RepeatMasker	similarity	379063	379274	23.1	+	.	Target "Motif:scaffold14|size2522936_(dbseq-nr_238)_[150087,155942]" 5096 5311
scaffold161|size418508	RepeatMasker	similarity	379245	379284	22.2	-	.	Target "Motif:scaffold70|size833590_(dbseq-nr_219)_[107231,113604]" 471 511
scaffold161|size418508	RepeatMasker	similarity	379285	379717	2.1	+	.	Target "Motif:genome_3_21671" 1 433
scaffold161|size418508	RepeatMasker	similarity	380780	381073	17.2	-	.	Target "Motif:rnd-5_family-569" 2493 2742
scaffold161|size418508	RepeatMasker	similarity	381077	381317	3.0	+	.	Target "Motif:(TGA)n" 1 245
scaffold161|size418508	RepeatMasker	similarity	381318	381406	18.7	+	.	Target "Motif:(GAT)n" 1 89
scaffold161|size418508	RepeatMasker	similarity	381408	381674	13.5	-	.	Target "Motif:rnd-5_family-569" 2251 2502
scaffold161|size418508	RepeatMasker	similarity	381714	381814	32.0	-	.	Target "Motif:genome_8_12029" 48 147
scaffold161|size418508	RepeatMasker	similarity	382221	382649	15.6	-	.	Target "Motif:rnd-4_family-1417" 6 422
scaffold161|size418508	RepeatMasker	similarity	382680	382907	16.5	-	.	Target "Motif:rnd-1_family-811" 1 221
scaffold161|size418508	RepeatMasker	similarity	382948	383040	13.0	-	.	Target "Motif:rnd-4_family-2239" 1 92
scaffold161|size418508	RepeatMasker	similarity	383043	383206	22.6	+	.	Target "Motif:rnd-1_family-822" 1 167
scaffold161|size418508	RepeatMasker	similarity	383299	384309	28.8	-	.	Target "Motif:scaffold171|size496807_(dbseq-nr_295)_[215868,222163]" 1072 2096
scaffold161|size418508	RepeatMasker	similarity	385247	385329	18.1	-	.	Target "Motif:genome_10_802" 392 475
scaffold161|size418508	RepeatMasker	similarity	385333	385768	6.7	-	.	Target "Motif:genome_7_16385" 1 438
scaffold161|size418508	RepeatMasker	similarity	385774	385922	27.0	-	.	Target "Motif:genome_10_802" 241 388
scaffold161|size418508	RepeatMasker	similarity	385925	386022	5.0	+	.	Target "Motif:genome_3_19411" 3 100
scaffold161|size418508	RepeatMasker	similarity	386023	387401	4.6	-	.	Target "Motif:genome_11_5837" 1 1398
scaffold161|size418508	RepeatMasker	similarity	387404	387695	9.3	+	.	Target "Motif:genome_3_19411" 100 390
scaffold161|size418508	RepeatMasker	similarity	387698	387942	16.4	-	.	Target "Motif:genome_10_802" 1 244
scaffold161|size418508	RepeatMasker	similarity	392065	392115	20.1	+	.	Target "Motif:(AGTTGTC)n" 1 54
scaffold161|size418508	RepeatMasker	similarity	392344	392823	30.4	+	.	Target "Motif:genome_3_7906" 1 515
scaffold161|size418508	RepeatMasker	similarity	392578	392969	24.4	-	.	Target "Motif:rnd-5_family-2469" 74 458
scaffold161|size418508	RepeatMasker	similarity	392943	393089	23.6	-	.	Target "Motif:rnd-5_family-402" 354 497
scaffold161|size418508	RepeatMasker	similarity	393090	396042	13.7	-	.	Target "Motif:scaffold14|size2522936_(dbseq-nr_238)_[1259924,1266293]" 3398 6370
scaffold161|size418508	RepeatMasker	similarity	396034	397439	13.9	-	.	Target "Motif:scaffold14|size2522936_(dbseq-nr_238)_[1259924,1266293]" 1 1403
scaffold161|size418508	RepeatMasker	similarity	397440	397658	26.5	+	.	Target "Motif:rnd-5_family-766" 251 472
scaffold161|size418508	RepeatMasker	similarity	397852	398531	29.1	-	.	Target "Motif:rnd-5_family-402" 1 798
scaffold161|size418508	RepeatMasker	similarity	398563	398963	27.5	+	.	Target "Motif:rnd-5_family-5465" 5 377
scaffold161|size418508	RepeatMasker	similarity	399004	399042	15.4	+	.	Target "Motif:genome_3_7528" 293 331
scaffold161|size418508	RepeatMasker	similarity	399049	399430	13.4	-	.	Target "Motif:genome_11_16053" 39 424
scaffold161|size418508	RepeatMasker	similarity	399427	399498	2.1	-	.	Target "Motif:rnd-1_family-117" 1 69
scaffold161|size418508	RepeatMasker	similarity	399499	400394	17.4	+	.	Target "Motif:(CTCCTT)n" 1 895
scaffold161|size418508	RepeatMasker	similarity	400451	400463	25.0	+	.	Target "Motif:rnd-4_family-169" 91 103
scaffold161|size418508	RepeatMasker	similarity	400464	400635	6.2	+	.	Target "Motif:(CTT)n" 1 172
scaffold161|size418508	RepeatMasker	similarity	400638	400738	11.0	+	.	Target "Motif:rnd-1_family-52" 4 105
scaffold161|size418508	RepeatMasker	similarity	400739	401225	11.9	+	.	Target "Motif:genome_1_18143" 1 489
scaffold161|size418508	RepeatMasker	similarity	401226	401369	14.5	+	.	Target "Motif:rnd-1_family-26" 102 248
scaffold161|size418508	RepeatMasker	similarity	401372	401438	22.4	+	.	Target "Motif:rnd-1_family-26" 184 250
scaffold161|size418508	RepeatMasker	similarity	401442	401673	15.3	-	.	Target "Motif:genome_7_180890-9]2" 716 954
scaffold161|size418508	RepeatMasker	similarity	401647	402205	25.5	+	.	Target "Motif:rnd-1_family-636" 144 698
scaffold161|size418508	RepeatMasker	similarity	402204	402866	3.8	-	.	Target "Motif:rnd-5_family-1262" 364 1031
scaffold161|size418508	RepeatMasker	similarity	402864	403200	22.5	+	.	Target "Motif:genome_7_180890-9]2" 269 589
scaffold161|size418508	RepeatMasker	similarity	403214	403389	6.8	-	.	Target "Motif:rnd-5_family-1262" 1 177
scaffold161|size418508	RepeatMasker	similarity	403398	403826	30.0	+	.	Target "Motif:rnd-1_family-352" 65 485
scaffold161|size418508	RepeatMasker	similarity	403523	404332	25.5	-	.	Target "Motif:rnd-1_family-363" 1 531
scaffold161|size418508	RepeatMasker	similarity	404281	404344	17.2	-	.	Target "Motif:genome_7_180890-9]2" 192 255
scaffold161|size418508	RepeatMasker	similarity	404390	404494	21.1	-	.	Target "Motif:genome_7_180890-9]2" 1 107
scaffold161|size418508	RepeatMasker	similarity	404489	404567	16.5	-	.	Target "Motif:rnd-1_family-59" 1 79
scaffold161|size418508	RepeatMasker	similarity	404566	404602	5.4	-	.	Target "Motif:genome_11_16053" 5 41
scaffold161|size418508	RepeatMasker	similarity	404709	404846	8.7	-	.	Target "Motif:rnd-1_family-696" 17 155
scaffold161|size418508	RepeatMasker	similarity	404925	405103	26.9	+	.	Target "Motif:rnd-5_family-165" 121 300
scaffold161|size418508	RepeatMasker	similarity	405578	406069	14.0	-	.	Target "Motif:rnd-1_family-759" 1 604
scaffold161|size418508	RepeatMasker	similarity	406062	406275	22.4	+	.	Target "Motif:scaffold230|size167806_(dbseq-nr_188)_[124304,130861]" 6021 6227
scaffold161|size418508	RepeatMasker	similarity	406309	406668	7.3	-	.	Target "Motif:rnd-5_family-2311" 47 416
scaffold161|size418508	RepeatMasker	similarity	406663	406699	8.3	+	.	Target "Motif:scaffold109|size879770_(dbseq-nr_434)_[335250,341653]" 431 466
scaffold161|size418508	RepeatMasker	similarity	406668	407207	28.2	+	.	Target "Motif:scaffold59|size999685_(dbseq-nr_521)_[837204,843678]" 467 1005
scaffold161|size418508	RepeatMasker	similarity	407427	408433	28.7	+	.	Target "Motif:scaffold59|size999685_(dbseq-nr_521)_[837204,843678]" 1187 2190
scaffold161|size418508	RepeatMasker	similarity	408438	410531	21.1	+	.	Target "Motif:scaffold133|size826974_(dbseq-nr_519)_[781443,787829]" 2348 4445
scaffold161|size418508	RepeatMasker	similarity	410527	410837	11.4	+	.	Target "Motif:rnd-1_family-224" 1 300
scaffold161|size418508	RepeatMasker	similarity	410664	411085	15.7	-	.	Target "Motif:rnd-1_family-219" 78 430
scaffold161|size418508	RepeatMasker	similarity	411084	411131	14.6	+	.	Target "Motif:scaffold5|size2025720_(dbseq-nr_679)_[1273151,1286701]" 1642 1689
scaffold161|size418508	RepeatMasker	similarity	411139	411314	13.5	-	.	Target "Motif:rnd-5_family-421" 1710 1892
scaffold161|size418508	RepeatMasker	similarity	411315	413029	10.8	-	.	Target "Motif:rnd-1_family-2" 2 1410
scaffold161|size418508	RepeatMasker	similarity	412821	413019	23.0	+	.	Target "Motif:scaffold5|size2025720_(dbseq-nr_679)_[1273151,1286701]" 7210 7500
scaffold161|size418508	RepeatMasker	similarity	413020	413105	15.5	-	.	Target "Motif:scaffold3|size1191850_(dbseq-nr_493)_[349346,364513]" 2362 2445
scaffold161|size418508	RepeatMasker	similarity	413105	414662	20.8	-	.	Target "Motif:scaffold201|size406634_(dbseq-nr_78)_[108994,115537]" 477 2002
scaffold161|size418508	RepeatMasker	similarity	414571	414839	21.9	+	.	Target "Motif:scaffold230|size167806_(dbseq-nr_188)_[124304,130861]" 5841 6217
scaffold161|size418508	RepeatMasker	similarity	414876	414936	17.1	+	.	Target "Motif:rnd-4_family-169" 42 155
scaffold161|size418508	RepeatMasker	similarity	414937	415195	9.4	+	.	Target "Motif:rnd-1_family-67" 3 264
scaffold161|size418508	RepeatMasker	similarity	415162	415513	14.4	-	.	Target "Motif:rnd-1_family-63" 286 648
scaffold161|size418508	RepeatMasker	similarity	415196	415430	17.1	+	.	Target "Motif:rnd-4_family-169" 156 605
scaffold162|size663301	RepeatMasker	similarity	1	60	11.7	+	.	Target "Motif:genome_10_11702" 321 380
scaffold162|size663301	RepeatMasker	similarity	88	599	21.3	-	.	Target "Motif:genome_2_21040" 1 530
scaffold162|size663301	RepeatMasker	similarity	600	730	22.3	-	.	Target "Motif:genome_2_21040" 28 158
scaffold162|size663301	RepeatMasker	similarity	753	835	13.2	-	.	Target "Motif:genome_7_21796" 3 85
scaffold162|size663301	RepeatMasker	similarity	973	1030	13.0	-	.	Target "Motif:scaffold69|size508817_(dbseq-nr_79)_[401838,405709]" 3547 3600
scaffold162|size663301	RepeatMasker	similarity	1372	1713	20.3	-	.	Target "Motif:genome_5_16740" 328 652
scaffold162|size663301	RepeatMasker	similarity	1772	2014	24.6	-	.	Target "Motif:rnd-1_family-1112" 46 286
scaffold162|size663301	RepeatMasker	similarity	3054	3128	18.7	+	.	Target "Motif:rnd-1_family-994" 5 89
scaffold162|size663301	RepeatMasker	similarity	3226	3649	16.6	+	.	Target "Motif:rnd-1_family-994" 1 419
scaffold162|size663301	RepeatMasker	similarity	3757	3775	0.0	+	.	Target "Motif:(CAA)n" 1 20
scaffold162|size663301	RepeatMasker	similarity	3994	4471	13.0	+	.	Target "Motif:rnd-1_family-1015" 1 503
scaffold162|size663301	RepeatMasker	similarity	4472	4522	11.6	+	.	Target "Motif:rnd-1_family-1068" 131 181
scaffold162|size663301	RepeatMasker	similarity	4523	4873	24.4	-	.	Target "Motif:rnd-5_family-755" 3 368
scaffold162|size663301	RepeatMasker	similarity	4850	4909	20.6	-	.	Target "Motif:genome_5_16740" 68 431
scaffold162|size663301	RepeatMasker	similarity	4910	5279	19.0	+	.	Target "Motif:genome_2_144580-9]6" 272 639
scaffold162|size663301	RepeatMasker	similarity	6322	6458	22.9	-	.	Target "Motif:Copia7_TP" 320 465
scaffold162|size663301	RepeatMasker	similarity	6459	6783	18.9	+	.	Target "Motif:rnd-4_family-866" 2 340
scaffold162|size663301	RepeatMasker	similarity	6784	6837	9.1	-	.	Target "Motif:genome_3_441" 91 144
scaffold162|size663301	RepeatMasker	similarity	6838	7282	7.3	-	.	Target "Motif:genome_9_12624" 3 458
scaffold162|size663301	RepeatMasker	similarity	7284	7335	1.9	-	.	Target "Motif:genome_3_441" 42 93
scaffold162|size663301	RepeatMasker	similarity	7336	7746	6.8	-	.	Target "Motif:genome_9_12624" 47 458
scaffold162|size663301	RepeatMasker	similarity	7747	8329	7.2	-	.	Target "Motif:genome_5_2387" 1 631
scaffold162|size663301	RepeatMasker	similarity	8332	8377	2.2	-	.	Target "Motif:genome_9_12624" 1 46
scaffold162|size663301	RepeatMasker	similarity	8384	9346	2.3	+	.	Target "Motif:rnd-1_family-127" 1 958
scaffold162|size663301	RepeatMasker	similarity	9370	9560	10.4	+	.	Target "Motif:rnd-1_family-546" 1 173
scaffold162|size663301	RepeatMasker	similarity	9684	10408	13.6	+	.	Target "Motif:rnd-1_family-543" 1 723
scaffold162|size663301	RepeatMasker	similarity	10409	11144	27.9	-	.	Target "Motif:rnd-4_family-290" 2458 3903
scaffold162|size663301	RepeatMasker	similarity	11360	13617	24.8	-	.	Target "Motif:rnd-4_family-290" 5 2240
scaffold162|size663301	RepeatMasker	similarity	13645	13888	27.2	+	.	Target "Motif:rnd-5_family-87" 12 254
scaffold162|size663301	RepeatMasker	similarity	13937	15433	11.1	-	.	Target "Motif:rnd-1_family-534" 1 1493
scaffold162|size663301	RepeatMasker	similarity	15552	17812	17.9	-	.	Target "Motif:rnd-1_family-619" 1 2264
scaffold162|size663301	RepeatMasker	similarity	18138	18755	14.8	-	.	Target "Motif:rnd-1_family-857" 1 616
scaffold162|size663301	RepeatMasker	similarity	18830	18875	13.0	-	.	Target "Motif:genome_5_16740" 1 51
scaffold162|size663301	RepeatMasker	similarity	23447	23592	22.6	-	.	Target "Motif:genome_8_12029" 146 292
scaffold162|size663301	RepeatMasker	similarity	23597	23890	20.8	-	.	Target "Motif:rnd-1_family-472" 186 480
scaffold162|size663301	RepeatMasker	similarity	24371	24854	21.2	-	.	Target "Motif:rnd-1_family-142" 91 608
scaffold162|size663301	RepeatMasker	similarity	24855	31266	4.7	+	.	Target "Motif:scaffold57|size959080_(dbseq-nr_623)_[193678,200055]" 1 6378
scaffold162|size663301	RepeatMasker	similarity	31269	31399	18.3	-	.	Target "Motif:rnd-1_family-203" 6 141
scaffold162|size663301	RepeatMasker	similarity	31390	31651	6.3	+	.	Target "Motif:rnd-5_family-5189" 135 565
scaffold162|size663301	RepeatMasker	similarity	31648	31768	24.8	-	.	Target "Motif:rnd-5_family-413" 820 940
scaffold162|size663301	RepeatMasker	similarity	31673	31791	8.5	+	.	Target "Motif:rnd-5_family-619" 112 201
scaffold162|size663301	RepeatMasker	similarity	31814	31991	5.6	+	.	Target "Motif:rnd-5_family-5189" 578 755
scaffold162|size663301	RepeatMasker	similarity	32002	32235	9.8	+	.	Target "Motif:rnd-1_family-21" 4779 5019
scaffold162|size663301	RepeatMasker	similarity	32229	32364	18.4	-	.	Target "Motif:genome_8_12029" 1 137
scaffold162|size663301	RepeatMasker	similarity	32726	33009	26.3	-	.	Target "Motif:genome_5_8084" 264 550
scaffold162|size663301	RepeatMasker	similarity	35046	35081	12.8	+	.	Target "Motif:(AAGATC)n" 1 36
scaffold162|size663301	RepeatMasker	similarity	36399	36457	18.8	-	.	Target "Motif:rnd-2_family-88" 929 973
scaffold162|size663301	RepeatMasker	similarity	36458	38567	1.0	+	.	Target "Motif:(TCCTCTTCCT)n" 1 2118
scaffold162|size663301	RepeatMasker	similarity	38568	38725	18.8	-	.	Target "Motif:rnd-2_family-88" 784 928
scaffold162|size663301	RepeatMasker	similarity	38579	39041	23.4	+	.	Target "Motif:rnd-5_family-3853" 28 454
scaffold162|size663301	RepeatMasker	similarity	39810	39896	30.2	-	.	Target "Motif:genome_1_19309" 1 86
scaffold162|size663301	RepeatMasker	similarity	41021	41304	21.6	+	.	Target "Motif:genome_7_7989" 71 353
scaffold162|size663301	RepeatMasker	similarity	45017	45231	22.3	-	.	Target "Motif:genome_1_22152" 237 435
scaffold162|size663301	RepeatMasker	similarity	45291	45632	19.4	+	.	Target "Motif:rnd-5_family-93" 31 354
scaffold162|size663301	RepeatMasker	similarity	45636	45786	10.1	-	.	Target "Motif:scaffold312|size187761_(dbseq-nr_665)_[74133,78979]" 62 214
scaffold162|size663301	RepeatMasker	similarity	45786	49382	12.6	-	.	Target "Motif:scaffold312|size187761_(dbseq-nr_665)_[74133,78979]" 1 3659
scaffold162|size663301	RepeatMasker	similarity	49429	49680	23.6	+	.	Target "Motif:rnd-5_family-766" 216 477
scaffold162|size663301	RepeatMasker	similarity	49692	49744	21.6	-	.	Target "Motif:rnd-1_family-207" 97 147
scaffold162|size663301	RepeatMasker	similarity	49705	49810	14.4	-	.	Target "Motif:rnd-1_family-1352" 12 109
scaffold162|size663301	RepeatMasker	similarity	49796	49888	10.8	-	.	Target "Motif:rnd-1_family-1352" 1 94
scaffold162|size663301	RepeatMasker	similarity	49859	50096	33.6	+	.	Target "Motif:rnd-1_family-787" 17 253
scaffold162|size663301	RepeatMasker	similarity	49889	49907	27.8	-	.	Target "Motif:rnd-1_family-207" 7 119
scaffold162|size663301	RepeatMasker	similarity	50103	50198	15.6	+	.	Target "Motif:rnd-5_family-396" 1 109
scaffold162|size663301	RepeatMasker	similarity	50172	50232	14.8	+	.	Target "Motif:rnd-5_family-93" 354 416
scaffold162|size663301	RepeatMasker	similarity	50235	50490	19.2	-	.	Target "Motif:genome_1_22152" 4 234
scaffold162|size663301	RepeatMasker	similarity	50679	51027	8.3	+	.	Target "Motif:genome_7_200430-9]5" 2 376
scaffold162|size663301	RepeatMasker	similarity	51274	51457	30.8	-	.	Target "Motif:rnd-5_family-1062" 14 197
scaffold162|size663301	RepeatMasker	similarity	52595	52945	14.0	+	.	Target "Motif:genome_6_9737" 1 332
scaffold162|size663301	RepeatMasker	similarity	52946	53083	19.7	-	.	Target "Motif:genome_12_19227" 387 783
scaffold162|size663301	RepeatMasker	similarity	53642	53707	1.5	+	.	Target "Motif:(TGACTGT)n" 1 66
scaffold162|size663301	RepeatMasker	similarity	53731	54006	0.0	+	.	Target "Motif:(TGT)n" 1 276
scaffold162|size663301	RepeatMasker	similarity	54007	54290	4.4	+	.	Target "Motif:(AGT)n" 1 284
scaffold162|size663301	RepeatMasker	similarity	54552	54939	12.6	+	.	Target "Motif:genome_6_9737" 346 726
scaffold162|size663301	RepeatMasker	similarity	59725	59859	12.6	-	.	Target "Motif:rnd-1_family-415" 519 678
scaffold162|size663301	RepeatMasker	similarity	59861	60088	14.9	+	.	Target "Motif:rnd-5_family-333" 1 218
scaffold162|size663301	RepeatMasker	similarity	60090	60373	16.3	+	.	Target "Motif:rnd-1_family-677" 476 761
scaffold162|size663301	RepeatMasker	similarity	60408	60718	26.4	+	.	Target "Motif:genome_1_5829" 1 308
scaffold162|size663301	RepeatMasker	similarity	61095	61142	17.0	+	.	Target "Motif:(GTTACTT)n" 1 51
scaffold162|size663301	RepeatMasker	similarity	62143	62233	25.0	+	.	Target "Motif:rnd-5_family-819" 533 626
scaffold162|size663301	RepeatMasker	similarity	62380	62497	27.5	+	.	Target "Motif:scaffold40|size1212554_(dbseq-nr_398)_[644842,651323]" 4086 4199
scaffold162|size663301	RepeatMasker	similarity	62497	63444	10.4	-	.	Target "Motif:genome_11_43780-9]3" 5 1006
scaffold162|size663301	RepeatMasker	similarity	63460	63795	32.5	+	.	Target "Motif:scaffold277|size287546_(dbseq-nr_132)_[272854,279371]" 4225 4570
scaffold162|size663301	RepeatMasker	similarity	64189	64307	30.5	-	.	Target "Motif:scaffold201|size406634_(dbseq-nr_78)_[108994,115537]" 1454 1565
scaffold162|size663301	RepeatMasker	similarity	64332	64597	26.7	+	.	Target "Motif:scaffold170|size558746_(dbseq-nr_246)_[277812,288266]" 1735 1987
scaffold162|size663301	RepeatMasker	similarity	64534	64974	14.1	-	.	Target "Motif:rnd-5_family-1816" 181 646
scaffold162|size663301	RepeatMasker	similarity	64852	65781	30.3	+	.	Target "Motif:scaffold170|size558746_(dbseq-nr_246)_[277812,288266]" 2162 3101
scaffold162|size663301	RepeatMasker	similarity	65773	65794	12.2	-	.	Target "Motif:rnd-1_family-365" 229 281
scaffold162|size663301	RepeatMasker	similarity	65795	66023	11.4	+	.	Target "Motif:rnd-1_family-373" 16 245
scaffold162|size663301	RepeatMasker	similarity	66024	66112	12.2	-	.	Target "Motif:rnd-1_family-365" 1 228
scaffold162|size663301	RepeatMasker	similarity	66063	66581	22.6	+	.	Target "Motif:scaffold170|size558746_(dbseq-nr_246)_[277812,288266]" 4100 4623
scaffold162|size663301	RepeatMasker	similarity	66586	66998	26.8	+	.	Target "Motif:scaffold28|size474287_(dbseq-nr_104)_[284550,291090]" 4954 5550
scaffold162|size663301	RepeatMasker	similarity	67031	67722	14.3	+	.	Target "Motif:rnd-1_family-194" 1 819
scaffold162|size663301	RepeatMasker	similarity	67708	67820	27.0	-	.	Target "Motif:scaffold3|size1191850_(dbseq-nr_493)_[349346,364513]" 8920 9031
scaffold162|size663301	RepeatMasker	similarity	67724	68402	18.6	+	.	Target "Motif:rnd-1_family-224" 1 513
scaffold162|size663301	RepeatMasker	similarity	67840	69111	16.4	-	.	Target "Motif:rnd-1_family-138" 1 719
scaffold162|size663301	RepeatMasker	similarity	69171	69335	23.3	+	.	Target "Motif:rnd-5_family-1998" 23 192
scaffold162|size663301	RepeatMasker	similarity	69983	70013	14.4	+	.	Target "Motif:(CGT)n" 1 31
scaffold162|size663301	RepeatMasker	similarity	70307	70333	12.2	+	.	Target "Motif:(CGA)n" 1 27
scaffold162|size663301	RepeatMasker	similarity	70530	70631	22.6	-	.	Target "Motif:rnd-1_family-348" 90 200
scaffold162|size663301	RepeatMasker	similarity	70682	70931	9.1	+	.	Target "Motif:rnd-5_family-1998" 2833 3074
scaffold162|size663301	RepeatMasker	similarity	70936	72128	8.8	-	.	Target "Motif:rnd-1_family-129" 1 826
scaffold162|size663301	RepeatMasker	similarity	72029	72207	22.5	-	.	Target "Motif:scaffold3|size1191850_(dbseq-nr_493)_[349346,364513]" 2361 2536
scaffold162|size663301	RepeatMasker	similarity	72211	72277	13.6	-	.	Target "Motif:scaffold170|size558746_(dbseq-nr_246)_[277812,288266]" 2013 2083
scaffold162|size663301	RepeatMasker	similarity	72228	72287	12.2	+	.	Target "Motif:rnd-3_family-259" 227 416
scaffold162|size663301	RepeatMasker	similarity	72288	72499	8.1	-	.	Target "Motif:rnd-1_family-131" 1 212
scaffold162|size663301	RepeatMasker	similarity	72500	72800	22.0	-	.	Target "Motif:scaffold170|size558746_(dbseq-nr_246)_[277812,288266]" 1685 2009
scaffold162|size663301	RepeatMasker	similarity	72500	72564	12.2	+	.	Target "Motif:rnd-3_family-259" 417 630
scaffold162|size663301	RepeatMasker	similarity	72802	73486	17.5	-	.	Target "Motif:rnd-1_family-498" 2986 3703
scaffold162|size663301	RepeatMasker	similarity	73686	73788	11.7	-	.	Target "Motif:rnd-1_family-498" 2850 2956
scaffold162|size663301	RepeatMasker	similarity	73792	74161	12.2	-	.	Target "Motif:genome_3_4021" 1 370
scaffold162|size663301	RepeatMasker	similarity	74162	75693	17.0	-	.	Target "Motif:rnd-1_family-699" 482 2036
scaffold162|size663301	RepeatMasker	similarity	75685	77094	20.1	-	.	Target "Motif:rnd-1_family-410" 418 1857
scaffold162|size663301	RepeatMasker	similarity	77086	78960	18.8	+	.	Target "Motif:rnd-1_family-28" 2061 3989
scaffold162|size663301	RepeatMasker	similarity	78949	79805	22.1	+	.	Target "Motif:rnd-1_family-175" 3772 4687
scaffold162|size663301	RepeatMasker	similarity	79805	80124	20.1	+	.	Target "Motif:rnd-5_family-1024" 510 802
scaffold162|size663301	RepeatMasker	similarity	80126	80679	10.0	-	.	Target "Motif:genome_1_9665" 3 580
scaffold162|size663301	RepeatMasker	similarity	83889	84283	22.9	-	.	Target "Motif:rnd-5_family-2929" 411 809
scaffold162|size663301	RepeatMasker	similarity	84468	84560	23.7	-	.	Target "Motif:rnd-5_family-6041" 83 183
scaffold162|size663301	RepeatMasker	similarity	84918	85047	27.7	+	.	Target "Motif:rnd-1_family-976" 224 354
scaffold162|size663301	RepeatMasker	similarity	86017	86046	10.7	+	.	Target "Motif:(AATTGC)n" 1 32
scaffold162|size663301	RepeatMasker	similarity	86851	87337	17.6	-	.	Target "Motif:scaffold170|size558746_(dbseq-nr_246)_[277812,288266]" 4156 4626
scaffold162|size663301	RepeatMasker	similarity	87271	87645	17.8	-	.	Target "Motif:rnd-1_family-475" 1 376
scaffold162|size663301	RepeatMasker	similarity	87476	87999	15.0	-	.	Target "Motif:rnd-1_family-282" 3414 3937
scaffold162|size663301	RepeatMasker	similarity	88000	94347	0.8	+	.	Target "Motif:scaffold49|size1113722_(dbseq-nr_425)_[50972,57331]" 2 6360
scaffold162|size663301	RepeatMasker	similarity	94348	95771	13.9	-	.	Target "Motif:rnd-1_family-282" 1472 2681
scaffold162|size663301	RepeatMasker	similarity	95773	96657	11.8	-	.	Target "Motif:rnd-1_family-282" 414 1305
scaffold162|size663301	RepeatMasker	similarity	96691	97487	14.6	-	.	Target "Motif:rnd-5_family-2284" 1123 1933
scaffold162|size663301	RepeatMasker	similarity	97523	98258	9.0	-	.	Target "Motif:rnd-5_family-2284" 13 775
scaffold162|size663301	RepeatMasker	similarity	98253	98307	9.1	-	.	Target "Motif:rnd-5_family-1745" 7222 7276
scaffold162|size663301	RepeatMasker	similarity	98531	98916	32.3	-	.	Target "Motif:rnd-5_family-1745" 6694 7084
scaffold162|size663301	RepeatMasker	similarity	98952	99167	8.9	-	.	Target "Motif:rnd-5_family-3758" 1 216
scaffold162|size663301	RepeatMasker	similarity	99250	99314	21.9	+	.	Target "Motif:scaffold5|size2025720_(dbseq-nr_679)_[1273151,1286701]" 7436 7500
scaffold162|size663301	RepeatMasker	similarity	99266	99317	15.7	-	.	Target "Motif:scaffold3|size1191850_(dbseq-nr_493)_[349346,364513]" 2359 2409
scaffold162|size663301	RepeatMasker	similarity	99310	99598	27.3	-	.	Target "Motif:scaffold204|size186819_(dbseq-nr_562)_[56855,62582]" 3459 3668
scaffold162|size663301	RepeatMasker	similarity	100881	100920	10.8	+	.	Target "Motif:(GAGGTA)n" 1 44
scaffold162|size663301	RepeatMasker	similarity	105764	112301	2.5	+	.	Target "Motif:scaffold270|size483417_(dbseq-nr_598)_[345992,352523]" 1 6527
scaffold162|size663301	RepeatMasker	similarity	113831	114304	17.9	+	.	Target "Motif:genome_4_3041" 2 481
scaffold162|size663301	RepeatMasker	similarity	114393	114624	29.2	-	.	Target "Motif:scaffold32|size1035870_(dbseq-nr_203)_[603430,609882]" 4907 5131
scaffold162|size663301	RepeatMasker	similarity	115113	116741	11.4	+	.	Target "Motif:rnd-5_family-1870" 1 1632
scaffold162|size663301	RepeatMasker	similarity	117554	117579	4.0	+	.	Target "Motif:(AAAAC)n" 1 26
scaffold162|size663301	RepeatMasker	similarity	118082	118221	10.1	+	.	Target "Motif:rnd-5_family-1870" 1614 1752
scaffold162|size663301	RepeatMasker	similarity	118231	118896	18.5	-	.	Target "Motif:rnd-1_family-220" 40 671
scaffold162|size663301	RepeatMasker	similarity	119102	120965	23.5	-	.	Target "Motif:rnd-1_family-393" 1 1867
scaffold162|size663301	RepeatMasker	similarity	119149	122204	27.8	-	.	Target "Motif:rnd-1_family-383" 3 1698
scaffold162|size663301	RepeatMasker	similarity	123490	124181	21.2	-	.	Target "Motif:rnd-1_family-820" 11 697
scaffold162|size663301	RepeatMasker	similarity	124182	124367	27.7	+	.	Target "Motif:rnd-5_family-4009" 1253 2148
scaffold162|size663301	RepeatMasker	similarity	124473	125062	25.2	-	.	Target "Motif:rnd-1_family-888" 1 541
scaffold162|size663301	RepeatMasker	similarity	125642	125751	16.0	-	.	Target "Motif:rnd-1_family-379" 70 177
scaffold162|size663301	RepeatMasker	similarity	125752	125832	14.8	+	.	Target "Motif:rnd-5_family-3919" 506 586
scaffold162|size663301	RepeatMasker	similarity	135024	135072	4.4	+	.	Target "Motif:(GTCACAAGAG)n" 1 48
scaffold162|size663301	RepeatMasker	similarity	135106	135151	13.0	+	.	Target "Motif:rnd-3_family-180" 313 359
scaffold162|size663301	RepeatMasker	similarity	135638	135868	26.4	-	.	Target "Motif:rnd-5_family-3604" 1 232
scaffold162|size663301	RepeatMasker	similarity	135939	136143	26.9	-	.	Target "Motif:rnd-1_family-157" 624 814
scaffold162|size663301	RepeatMasker	similarity	136171	136304	18.5	-	.	Target "Motif:scaffold133|size826974_(dbseq-nr_519)_[800995,807399]" 6280 6405
scaffold162|size663301	RepeatMasker	similarity	136264	136312	18.4	+	.	Target "Motif:rnd-1_family-928" 4 52
scaffold162|size663301	RepeatMasker	similarity	136333	136408	11.0	+	.	Target "Motif:scaffold3|size1191850_(dbseq-nr_493)_[349346,364513]" 2361 2434
scaffold162|size663301	RepeatMasker	similarity	136409	136447	5.1	+	.	Target "Motif:rnd-1_family-0" 1 39
scaffold162|size663301	RepeatMasker	similarity	136448	136592	10.3	+	.	Target "Motif:genome_1_17335" 1 145
scaffold162|size663301	RepeatMasker	similarity	136602	136727	8.6	+	.	Target "Motif:(AGTGACACCA)n" 1 125
scaffold162|size663301	RepeatMasker	similarity	136728	136837	10.3	+	.	Target "Motif:genome_1_17335" 146 203
scaffold162|size663301	RepeatMasker	similarity	136838	136892	6.1	+	.	Target "Motif:(GTGACACCGA)n" 1 55
scaffold162|size663301	RepeatMasker	similarity	136893	137024	10.3	+	.	Target "Motif:genome_1_17335" 204 329
scaffold162|size663301	RepeatMasker	similarity	137025	137145	4.6	-	.	Target "Motif:genome_11_13808" 2 299
scaffold162|size663301	RepeatMasker	similarity	137146	138383	6.3	+	.	Target "Motif:rnd-1_family-0" 37 1268
scaffold162|size663301	RepeatMasker	similarity	138390	138826	14.8	+	.	Target "Motif:rnd-1_family-15" 236 876
scaffold162|size663301	RepeatMasker	similarity	138832	138962	26.8	-	.	Target "Motif:scaffold5|size2025720_(dbseq-nr_679)_[1273151,1286701]" 1546 1739
scaffold162|size663301	RepeatMasker	similarity	138963	139056	5.3	+	.	Target "Motif:rnd-1_family-724" 17 110
scaffold162|size663301	RepeatMasker	similarity	139038	139300	11.6	+	.	Target "Motif:rnd-1_family-724" 1 171
scaffold162|size663301	RepeatMasker	similarity	139057	139134	26.8	-	.	Target "Motif:scaffold5|size2025720_(dbseq-nr_679)_[1273151,1286701]" 1428 1545
scaffold162|size663301	RepeatMasker	similarity	139206	139512	16.8	-	.	Target "Motif:rnd-1_family-224" 1 298
scaffold162|size663301	RepeatMasker	similarity	139513	139770	13.8	+	.	Target "Motif:scaffold360|size312727_(dbseq-nr_717)_[58593,65069]" 148 428
scaffold162|size663301	RepeatMasker	similarity	139828	140048	25.5	+	.	Target "Motif:rnd-1_family-518" 581 810
scaffold162|size663301	RepeatMasker	similarity	140097	140551	4.8	+	.	Target "Motif:genome_8_12120" 1 457
scaffold162|size663301	RepeatMasker	similarity	140690	140841	22.1	+	.	Target "Motif:rnd-3_family-180" 310 460
scaffold162|size663301	RepeatMasker	similarity	148299	148911	11.3	+	.	Target "Motif:genome_2_13490" 1 613
scaffold162|size663301	RepeatMasker	similarity	149553	150331	11.3	-	.	Target "Motif:rnd-1_family-58" 2 663
scaffold162|size663301	RepeatMasker	similarity	150237	150417	14.0	+	.	Target "Motif:rnd-1_family-350" 253 432
scaffold162|size663301	RepeatMasker	similarity	150418	150607	15.3	-	.	Target "Motif:genome_1_8676" 2 198
scaffold162|size663301	RepeatMasker	similarity	150609	150728	26.7	-	.	Target "Motif:rnd-5_family-1668" 597 716
scaffold162|size663301	RepeatMasker	similarity	151005	151281	22.5	-	.	Target "Motif:rnd-1_family-1346" 2 272
scaffold162|size663301	RepeatMasker	similarity	151284	152443	27.4	+	.	Target "Motif:rnd-5_family-1667" 1 1200
scaffold162|size663301	RepeatMasker	similarity	152445	152605	19.0	+	.	Target "Motif:rnd-1_family-1369" 477 638
scaffold162|size663301	RepeatMasker	similarity	152609	153004	17.3	+	.	Target "Motif:rnd-1_family-1369" 218 649
scaffold162|size663301	RepeatMasker	similarity	153039	153703	27.0	+	.	Target "Motif:rnd-1_family-402" 3 662
scaffold162|size663301	RepeatMasker	similarity	153703	153944	14.5	-	.	Target "Motif:rnd-1_family-337" 6 247
scaffold162|size663301	RepeatMasker	similarity	154861	154923	10.4	+	.	Target "Motif:rnd-5_family-2086" 634 694
scaffold162|size663301	RepeatMasker	similarity	154894	155431	10.0	+	.	Target "Motif:rnd-2_family-88" 397 926
scaffold162|size663301	RepeatMasker	similarity	154924	154946	10.6	-	.	Target "Motif:rnd-2_family-88" 936 970
scaffold162|size663301	RepeatMasker	similarity	155432	155507	0.0	+	.	Target "Motif:(AGAAGG)n" 1 76
scaffold162|size663301	RepeatMasker	similarity	155508	155555	10.0	+	.	Target "Motif:rnd-2_family-88" 927 974
scaffold162|size663301	RepeatMasker	similarity	155567	155596	7.2	+	.	Target "Motif:(CTC)n" 1 30
scaffold162|size663301	RepeatMasker	similarity	155597	155941	14.2	+	.	Target "Motif:rnd-1_family-26" 1 323
scaffold162|size663301	RepeatMasker	similarity	155915	155957	16.3	+	.	Target "Motif:rnd-1_family-130" 9 52
scaffold162|size663301	RepeatMasker	similarity	155948	156262	11.9	-	.	Target "Motif:genome_6_9260" 129 395
scaffold162|size663301	RepeatMasker	similarity	156261	156305	14.3	-	.	Target "Motif:rnd-1_family-61" 451 507
scaffold162|size663301	RepeatMasker	similarity	156315	156340	0.0	+	.	Target "Motif:(TTCTCC)n" 1 26
scaffold162|size663301	RepeatMasker	similarity	156341	157032	11.6	-	.	Target "Motif:rnd-1_family-58" 2 657
scaffold162|size663301	RepeatMasker	similarity	156955	157324	13.5	+	.	Target "Motif:rnd-1_family-350" 253 623
scaffold162|size663301	RepeatMasker	similarity	157017	157512	15.2	-	.	Target "Motif:rnd-1_family-83" 817 1351
scaffold162|size663301	RepeatMasker	similarity	157514	158218	13.8	-	.	Target "Motif:rnd-4_family-28" 513 1208
scaffold162|size663301	RepeatMasker	similarity	158226	158606	20.9	-	.	Target "Motif:genome_9_1663" 1 424
scaffold162|size663301	RepeatMasker	similarity	158607	159071	11.0	-	.	Target "Motif:rnd-1_family-135" 16 967
scaffold162|size663301	RepeatMasker	similarity	159872	160023	12.2	-	.	Target "Motif:rnd-1_family-389" 226 375
scaffold162|size663301	RepeatMasker	similarity	159988	160880	22.6	+	.	Target "Motif:scaffold63|size1124630_(dbseq-nr_381)_[616819,628943]" 1495 2570
scaffold162|size663301	RepeatMasker	similarity	160895	161055	20.6	-	.	Target "Motif:rnd-1_family-1231" 368 527
scaffold162|size663301	RepeatMasker	similarity	161054	161088	8.6	+	.	Target "Motif:rnd-5_family-347" 1014 1048
scaffold162|size663301	RepeatMasker	similarity	161099	161583	4.5	+	.	Target "Motif:genome_2_13625" 1 485
scaffold162|size663301	RepeatMasker	similarity	161592	162022	14.2	+	.	Target "Motif:rnd-1_family-784" 1 439
scaffold162|size663301	RepeatMasker	similarity	161758	162261	15.3	-	.	Target "Motif:rnd-1_family-321" 120 616
scaffold162|size663301	RepeatMasker	similarity	162045	162334	17.6	+	.	Target "Motif:rnd-1_family-389" 1 286
scaffold162|size663301	RepeatMasker	similarity	162334	162460	10.2	-	.	Target "Motif:genome_9_166370-9]2" 488 615
scaffold162|size663301	RepeatMasker	similarity	162466	162510	6.8	+	.	Target "Motif:genome_5_5679" 1 44
scaffold162|size663301	RepeatMasker	similarity	162472	162707	16.6	-	.	Target "Motif:genome_7_14113" 1 241
scaffold162|size663301	RepeatMasker	similarity	162708	163170	5.9	-	.	Target "Motif:genome_9_166370-9]2" 20 489
scaffold162|size663301	RepeatMasker	similarity	163171	163306	23.1	-	.	Target "Motif:genome_11_16249" 436 663
scaffold162|size663301	RepeatMasker	similarity	163413	163753	22.8	+	.	Target "Motif:rnd-1_family-536" 5 343
scaffold162|size663301	RepeatMasker	similarity	163965	164236	24.4	+	.	Target "Motif:rnd-5_family-632" 350 597
scaffold162|size663301	RepeatMasker	similarity	164169	164348	23.4	-	.	Target "Motif:rnd-5_family-2257" 118 327
scaffold162|size663301	RepeatMasker	similarity	165244	165619	21.9	-	.	Target "Motif:rnd-1_family-409" 84 459
scaffold162|size663301	RepeatMasker	similarity	165718	165877	22.3	-	.	Target "Motif:genome_11_16249" 1 156
scaffold162|size663301	RepeatMasker	similarity	165914	166005	14.4	+	.	Target "Motif:rnd-1_family-389" 285 375
scaffold162|size663301	RepeatMasker	similarity	168487	168639	4.6	-	.	Target "Motif:rnd-1_family-705" 121 273
scaffold162|size663301	RepeatMasker	similarity	168642	168764	8.9	+	.	Target "Motif:genome_7_19536" 1 123
scaffold162|size663301	RepeatMasker	similarity	169739	170135	24.7	-	.	Target "Motif:rnd-1_family-655" 1509 1905
scaffold162|size663301	RepeatMasker	similarity	172287	172321	5.7	+	.	Target "Motif:genome_7_19536" 130 164
scaffold162|size663301	RepeatMasker	similarity	172292	172433	7.8	+	.	Target "Motif:genome_7_19536" 164 304
scaffold162|size663301	RepeatMasker	similarity	172438	172572	13.4	+	.	Target "Motif:rnd-1_family-725" 95 231
scaffold162|size663301	RepeatMasker	similarity	172573	172641	5.8	+	.	Target "Motif:rnd-5_family-120" 2 70
scaffold162|size663301	RepeatMasker	similarity	172678	172812	16.5	-	.	Target "Motif:rnd-5_family-98" 2 136
scaffold162|size663301	RepeatMasker	similarity	172825	173009	7.6	+	.	Target "Motif:rnd-1_family-1377" 1 187
scaffold162|size663301	RepeatMasker	similarity	172912	173332	11.2	-	.	Target "Motif:rnd-1_family-807" 2 449
scaffold162|size663301	RepeatMasker	similarity	173737	174054	16.4	+	.	Target "Motif:scaffold170|size558746_(dbseq-nr_246)_[277812,288266]" 1685 2007
scaffold162|size663301	RepeatMasker	similarity	173978	174054	17.4	-	.	Target "Motif:rnd-5_family-1816" 385 646
scaffold162|size663301	RepeatMasker	similarity	174055	174163	10.4	+	.	Target "Motif:rnd-1_family-108" 1 106
scaffold162|size663301	RepeatMasker	similarity	174160	175367	25.3	+	.	Target "Motif:scaffold170|size558746_(dbseq-nr_246)_[277812,288266]" 2015 3244
scaffold162|size663301	RepeatMasker	similarity	174164	174207	17.4	-	.	Target "Motif:rnd-5_family-1816" 227 384
scaffold162|size663301	RepeatMasker	similarity	175372	176174	15.9	+	.	Target "Motif:scaffold170|size558746_(dbseq-nr_246)_[277812,288266]" 3669 4496
scaffold162|size663301	RepeatMasker	similarity	176182	182653	0.0	-	.	Target "Motif:scaffold162|size663301_(dbseq-nr_671)_[176169,182640]" 1 6472
scaffold162|size663301	RepeatMasker	similarity	182654	182751	6.1	+	.	Target "Motif:scaffold170|size558746_(dbseq-nr_246)_[277812,288266]" 4514 4626
scaffold162|size663301	RepeatMasker	similarity	182926	183124	26.1	+	.	Target "Motif:rnd-5_family-222" 127 487
scaffold162|size663301	RepeatMasker	similarity	183403	184005	19.2	-	.	Target "Motif:genome_2_13115" 1 615
scaffold162|size663301	RepeatMasker	similarity	184119	184284	19.0	-	.	Target "Motif:rnd-1_family-387" 2 167
scaffold162|size663301	RepeatMasker	similarity	184814	184886	21.9	-	.	Target "Motif:rnd-1_family-363" 1 73
scaffold162|size663301	RepeatMasker	similarity	185092	185297	20.4	-	.	Target "Motif:rnd-1_family-330" 1 220
scaffold162|size663301	RepeatMasker	similarity	185887	185978	30.4	-	.	Target "Motif:genome_9_12624" 364 458
scaffold162|size663301	RepeatMasker	similarity	188138	188745	34.9	-	.	Target "Motif:scaffold63|size1124630_(dbseq-nr_381)_[616819,628943]" 4425 5033
scaffold162|size663301	RepeatMasker	similarity	191184	191221	5.8	+	.	Target "Motif:(TCAC)n" 1 39
scaffold162|size663301	RepeatMasker	similarity	191220	191293	25.1	+	.	Target "Motif:(CATA)n" 1 73
scaffold162|size663301	RepeatMasker	similarity	191352	191735	24.7	+	.	Target "Motif:genome_3_19411" 3 392
scaffold162|size663301	RepeatMasker	similarity	192114	192189	15.5	+	.	Target "Motif:rnd-4_family-390" 3 76
scaffold162|size663301	RepeatMasker	similarity	192207	192274	10.4	-	.	Target "Motif:rnd-1_family-91" 1 69
scaffold162|size663301	RepeatMasker	similarity	192275	192452	13.0	+	.	Target "Motif:(TCCTCT)n" 1 176
scaffold162|size663301	RepeatMasker	similarity	192453	192609	17.4	+	.	Target "Motif:rnd-4_family-169" 85 246
scaffold162|size663301	RepeatMasker	similarity	192475	192774	13.4	+	.	Target "Motif:rnd-1_family-26" 1 324
scaffold162|size663301	RepeatMasker	similarity	199212	199248	23.0	+	.	Target "Motif:(TTG)n" 1 37
scaffold162|size663301	RepeatMasker	similarity	199841	200298	3.7	-	.	Target "Motif:genome_5_4290" 1 458
scaffold162|size663301	RepeatMasker	similarity	201118	201276	0.0	+	.	Target "Motif:(GAT)n" 1 159
scaffold162|size663301	RepeatMasker	similarity	203779	203830	9.8	+	.	Target "Motif:genome_10_13700" 1 55
scaffold162|size663301	RepeatMasker	similarity	203848	204108	10.6	-	.	Target "Motif:genome_2_13490" 358 613
scaffold162|size663301	RepeatMasker	similarity	204098	204291	15.6	-	.	Target "Motif:genome_11_20847" 331 511
scaffold162|size663301	RepeatMasker	similarity	204292	204606	4.2	+	.	Target "Motif:rnd-1_family-554" 1 314
scaffold162|size663301	RepeatMasker	similarity	204580	204692	14.2	-	.	Target "Motif:rnd-1_family-232" 1 115
scaffold162|size663301	RepeatMasker	similarity	204611	206011	29.3	+	.	Target "Motif:rnd-5_family-4415" 459 1342
scaffold162|size663301	RepeatMasker	similarity	205031	206024	19.9	-	.	Target "Motif:rnd-1_family-287" 1 572
scaffold162|size663301	RepeatMasker	similarity	205997	206160	11.6	-	.	Target "Motif:rnd-1_family-580" 1 166
scaffold162|size663301	RepeatMasker	similarity	206128	206282	7.1	-	.	Target "Motif:rnd-1_family-635" 1 155
scaffold162|size663301	RepeatMasker	similarity	206161	206434	23.4	+	.	Target "Motif:rnd-5_family-4415" 1752 2135
scaffold162|size663301	RepeatMasker	similarity	206435	206779	9.3	-	.	Target "Motif:genome_2_13490" 1 345
scaffold162|size663301	RepeatMasker	similarity	206792	207219	13.5	-	.	Target "Motif:genome_3_3699" 225 642
scaffold162|size663301	RepeatMasker	similarity	207220	207471	14.9	+	.	Target "Motif:genome_7_14113" 1 252
scaffold162|size663301	RepeatMasker	similarity	207475	207542	23.5	+	.	Target "Motif:genome_3_21239" 250 317
scaffold162|size663301	RepeatMasker	similarity	207487	207725	14.5	-	.	Target "Motif:genome_3_3699" 4 216
scaffold162|size663301	RepeatMasker	similarity	207735	207959	19.9	+	.	Target "Motif:rnd-5_family-3985" 220 438
scaffold162|size663301	RepeatMasker	similarity	208264	209153	1.7	+	.	Target "Motif:(CTCCTTCTT)n" 1 876
scaffold162|size663301	RepeatMasker	similarity	209179	209353	23.4	+	.	Target "Motif:(CCTTCT)n" 1 183
scaffold162|size663301	RepeatMasker	similarity	209354	209472	9.2	+	.	Target "Motif:(TTTGTGGCC)n" 1 119
scaffold162|size663301	RepeatMasker	similarity	209473	209526	23.4	+	.	Target "Motif:(CCTTCT)n" 4 57
scaffold162|size663301	RepeatMasker	similarity	209530	209691	8.0	+	.	Target "Motif:(CTT)n" 1 162
scaffold162|size663301	RepeatMasker	similarity	209734	209828	27.4	-	.	Target "Motif:genome_6_12161" 472 566
scaffold162|size663301	RepeatMasker	similarity	209834	210576	22.8	+	.	Target "Motif:(CTTCTG)n" 1 743
scaffold162|size663301	RepeatMasker	similarity	210620	211043	29.4	-	.	Target "Motif:genome_6_12161" 125 566
scaffold162|size663301	RepeatMasker	similarity	211044	211146	0.0	-	.	Target "Motif:genome_5_2387" 529 631
scaffold162|size663301	RepeatMasker	similarity	211144	211199	16.1	-	.	Target "Motif:rnd-1_family-858" 222 277
scaffold162|size663301	RepeatMasker	similarity	211175	211803	3.7	+	.	Target "Motif:rnd-1_family-637" 33 664
scaffold162|size663301	RepeatMasker	similarity	211804	211971	18.0	-	.	Target "Motif:genome_2_13625" 1 170
scaffold162|size663301	RepeatMasker	similarity	212104	212698	16.1	-	.	Target "Motif:genome_9_166370-9]2" 1 615
scaffold162|size663301	RepeatMasker	similarity	212954	213103	27.7	+	.	Target "Motif:scaffold3|size1191850_(dbseq-nr_493)_[349346,364513]" 8880 9031
scaffold162|size663301	RepeatMasker	similarity	219034	219151	20.1	-	.	Target "Motif:genome_7_7989" 227 339
scaffold162|size663301	RepeatMasker	similarity	219270	219773	20.9	+	.	Target "Motif:genome_10_3662" 209 700
scaffold162|size663301	RepeatMasker	similarity	219894	220368	23.8	+	.	Target "Motif:scaffold29|size1339158_(dbseq-nr_696)_[284978,291437]" 5943 6460
scaffold162|size663301	RepeatMasker	similarity	220373	220851	21.2	-	.	Target "Motif:scaffold171|size496807_(dbseq-nr_295)_[215868,222163]" 4314 4797
scaffold162|size663301	RepeatMasker	similarity	220873	223149	20.6	-	.	Target "Motif:scaffold56|size883888_(dbseq-nr_105)_[606299,612664]" 2102 4498
scaffold162|size663301	RepeatMasker	similarity	223150	223492	2.9	-	.	Target "Motif:genome_12_5761" 1249 1590
scaffold162|size663301	RepeatMasker	similarity	223490	223667	5.3	-	.	Target "Motif:genome_12_5761" 712 971
scaffold162|size663301	RepeatMasker	similarity	223834	223857	13.7	+	.	Target "Motif:(GAAT)n" 1 24
scaffold162|size663301	RepeatMasker	similarity	223873	223979	18.1	-	.	Target "Motif:rnd-5_family-735" 180 290
scaffold162|size663301	RepeatMasker	similarity	223942	224064	20.0	+	.	Target "Motif:rnd-1_family-980" 3 122
scaffold162|size663301	RepeatMasker	similarity	224048	224204	9.6	+	.	Target "Motif:rnd-1_family-758" 85 253
scaffold162|size663301	RepeatMasker	similarity	224307	224562	3.5	-	.	Target "Motif:genome_12_5761" 1 255
scaffold162|size663301	RepeatMasker	similarity	224563	224846	25.9	-	.	Target "Motif:scaffold56|size883888_(dbseq-nr_105)_[819564,825915]" 1771 2055
scaffold162|size663301	RepeatMasker	similarity	224860	225089	27.8	-	.	Target "Motif:scaffold56|size883888_(dbseq-nr_105)_[819564,825915]" 537 766
scaffold162|size663301	RepeatMasker	similarity	225125	225554	18.6	-	.	Target "Motif:scaffold56|size883888_(dbseq-nr_105)_[819564,825915]" 1 458
scaffold162|size663301	RepeatMasker	similarity	225580	225778	34.8	+	.	Target "Motif:scaffold16|size1078160_(dbseq-nr_220)_[390850,395688]" 945 1130
scaffold162|size663301	RepeatMasker	similarity	225871	225971	18.7	+	.	Target "Motif:genome_9_8046" 1 105
scaffold162|size663301	RepeatMasker	similarity	225938	226007	21.7	-	.	Target "Motif:rnd-5_family-3908" 69 138
scaffold162|size663301	RepeatMasker	similarity	225973	226048	18.4	-	.	Target "Motif:genome_12_752" 726 802
scaffold162|size663301	RepeatMasker	similarity	226014	226499	30.9	+	.	Target "Motif:rnd-1_family-363" 12 483
scaffold162|size663301	RepeatMasker	similarity	226497	226776	18.1	-	.	Target "Motif:rnd-1_family-352" 200 476
scaffold162|size663301	RepeatMasker	similarity	226778	227107	21.9	-	.	Target "Motif:rnd-1_family-352" 22 345
scaffold162|size663301	RepeatMasker	similarity	227277	227776	16.6	-	.	Target "Motif:genome_9_8046" 134 645
scaffold162|size663301	RepeatMasker	similarity	227804	228869	25.7	-	.	Target "Motif:rnd-1_family-636" 134 1238
scaffold162|size663301	RepeatMasker	similarity	228871	229018	16.0	+	.	Target "Motif:genome_9_8046" 608 734
scaffold162|size663301	RepeatMasker	similarity	229025	229143	28.6	+	.	Target "Motif:scaffold119|size395038_(dbseq-nr_535)_[31452,36304]" 4529 4639
scaffold162|size663301	RepeatMasker	similarity	232208	232231	13.7	+	.	Target "Motif:(AGC)n" 1 24
scaffold162|size663301	RepeatMasker	similarity	234086	234110	0.0	+	.	Target "Motif:genome_7_2791" 1 25
scaffold162|size663301	RepeatMasker	similarity	234099	234196	14.0	+	.	Target "Motif:genome_7_2791" 82 175
scaffold162|size663301	RepeatMasker	similarity	234312	234891	32.6	+	.	Target "Motif:rnd-5_family-2246" 146 721
scaffold162|size663301	RepeatMasker	similarity	234906	234952	25.2	+	.	Target "Motif:(TATCAA)n" 1 47
scaffold162|size663301	RepeatMasker	similarity	235259	237240	30.8	+	.	Target "Motif:rnd-5_family-2246" 1065 3004
scaffold162|size663301	RepeatMasker	similarity	239564	239769	16.1	+	.	Target "Motif:genome_7_2791" 217 447
scaffold162|size663301	RepeatMasker	similarity	239770	239795	3.9	-	.	Target "Motif:rnd-1_family-127" 923 948
scaffold162|size663301	RepeatMasker	similarity	239795	239842	9.0	-	.	Target "Motif:rnd-1_family-91" 20 67
scaffold162|size663301	RepeatMasker	similarity	239843	239946	0.0	+	.	Target "Motif:(CTC)n" 1 104
scaffold162|size663301	RepeatMasker	similarity	239947	239964	9.0	-	.	Target "Motif:rnd-1_family-91" 2 19
scaffold162|size663301	RepeatMasker	similarity	239979	240131	21.3	+	.	Target "Motif:rnd-4_family-169" 85 244
scaffold162|size663301	RepeatMasker	similarity	240000	240530	12.3	-	.	Target "Motif:rnd-1_family-30" 39 531
scaffold162|size663301	RepeatMasker	similarity	240533	240690	5.1	-	.	Target "Motif:rnd-1_family-73" 1 158
scaffold162|size663301	RepeatMasker	similarity	240662	240695	11.8	-	.	Target "Motif:rnd-1_family-201" 26 59
scaffold162|size663301	RepeatMasker	similarity	240692	240761	7.1	+	.	Target "Motif:rnd-1_family-127" 784 854
scaffold162|size663301	RepeatMasker	similarity	240759	240863	20.9	+	.	Target "Motif:rnd-5_family-766" 368 472
scaffold162|size663301	RepeatMasker	similarity	241053	241760	28.2	-	.	Target "Motif:rnd-1_family-207" 1 792
scaffold162|size663301	RepeatMasker	similarity	241761	241838	18.2	-	.	Target "Motif:rnd-1_family-432" 8 86
scaffold162|size663301	RepeatMasker	similarity	241875	242001	9.2	-	.	Target "Motif:rnd-1_family-1373" 1 121
scaffold162|size663301	RepeatMasker	similarity	242033	242151	7.6	+	.	Target "Motif:genome_9_11612" 310 429
scaffold162|size663301	RepeatMasker	similarity	242152	242215	16.5	+	.	Target "Motif:genome_7_2791" 91 159
scaffold162|size663301	RepeatMasker	similarity	242208	242912	18.5	-	.	Target "Motif:rnd-4_family-1649" 1 702
scaffold162|size663301	RepeatMasker	similarity	242906	243205	11.7	+	.	Target "Motif:genome_7_2791" 139 447
scaffold162|size663301	RepeatMasker	similarity	243247	243571	18.1	+	.	Target "Motif:genome_2_15188" 32 386
scaffold162|size663301	RepeatMasker	similarity	244243	244541	32.2	+	.	Target "Motif:rnd-1_family-1205" 10 309
scaffold162|size663301	RepeatMasker	similarity	244756	245014	29.4	-	.	Target "Motif:rnd-1_family-727" 542 808
scaffold162|size663301	RepeatMasker	similarity	245216	245462	17.0	+	.	Target "Motif:genome_1_8676" 1 263
scaffold162|size663301	RepeatMasker	similarity	247082	247612	1.9	-	.	Target "Motif:genome_11_5837" 868 1398
scaffold162|size663301	RepeatMasker	similarity	247617	247690	4.0	-	.	Target "Motif:rnd-1_family-814" 931 1004
scaffold162|size663301	RepeatMasker	similarity	247691	247815	4.0	-	.	Target "Motif:genome_11_5837" 5 129
scaffold162|size663301	RepeatMasker	similarity	247817	247992	4.6	+	.	Target "Motif:genome_9_21658" 27 199
scaffold162|size663301	RepeatMasker	similarity	248002	248533	11.5	-	.	Target "Motif:genome_11_179890-9]4" 1 519
scaffold162|size663301	RepeatMasker	similarity	248587	249077	3.1	+	.	Target "Motif:genome_4_5555" 1 492
scaffold162|size663301	RepeatMasker	similarity	249078	249559	6.2	+	.	Target "Motif:genome_9_21658" 228 765
scaffold162|size663301	RepeatMasker	similarity	249727	249895	0.0	+	.	Target "Motif:(CT)n" 1 169
scaffold162|size663301	RepeatMasker	similarity	251711	252116	12.7	+	.	Target "Motif:rnd-1_family-73" 1 363
scaffold162|size663301	RepeatMasker	similarity	251919	252300	16.5	-	.	Target "Motif:rnd-1_family-31" 189 479
scaffold162|size663301	RepeatMasker	similarity	252087	252672	11.2	+	.	Target "Motif:rnd-2_family-88" 44 552
scaffold162|size663301	RepeatMasker	similarity	252479	252713	15.8	-	.	Target "Motif:rnd-1_family-31" 313 570
scaffold162|size663301	RepeatMasker	similarity	252714	252785	5.6	+	.	Target "Motif:rnd-1_family-201" 272 345
scaffold162|size663301	RepeatMasker	similarity	252786	253067	15.8	-	.	Target "Motif:rnd-1_family-31" 1 312
scaffold162|size663301	RepeatMasker	similarity	252926	253085	19.1	-	.	Target "Motif:rnd-4_family-169" 87 244
scaffold162|size663301	RepeatMasker	similarity	253088	253119	14.4	+	.	Target "Motif:(AGA)n" 1 32
scaffold162|size663301	RepeatMasker	similarity	253121	253216	6.3	+	.	Target "Motif:rnd-1_family-91" 1 69
scaffold162|size663301	RepeatMasker	similarity	254084	254171	9.1	-	.	Target "Motif:rnd-1_family-872" 2 94
scaffold162|size663301	RepeatMasker	similarity	254195	254290	17.6	+	.	Target "Motif:rnd-1_family-872" 1 96
scaffold162|size663301	RepeatMasker	similarity	254255	254835	13.7	-	.	Target "Motif:rnd-4_family-104" 1 442
scaffold162|size663301	RepeatMasker	similarity	254834	255093	18.5	+	.	Target "Motif:rnd-1_family-384" 2128 2406
scaffold162|size663301	RepeatMasker	similarity	255096	255421	24.4	+	.	Target "Motif:scaffold170|size558746_(dbseq-nr_246)_[277812,288266]" 1680 2002
scaffold162|size663301	RepeatMasker	similarity	255367	255789	17.7	-	.	Target "Motif:rnd-5_family-1816" 203 630
scaffold162|size663301	RepeatMasker	similarity	255733	255957	27.8	+	.	Target "Motif:scaffold170|size558746_(dbseq-nr_246)_[277812,288266]" 2206 2411
scaffold162|size663301	RepeatMasker	similarity	256129	256833	28.2	+	.	Target "Motif:scaffold170|size558746_(dbseq-nr_246)_[277812,288266]" 2298 3599
scaffold162|size663301	RepeatMasker	similarity	257871	257981	15.1	+	.	Target "Motif:genome_3_19411" 282 392
scaffold162|size663301	RepeatMasker	similarity	259619	260438	20.4	+	.	Target "Motif:scaffold69|size508817_(dbseq-nr_79)_[401838,405709]" 25 808
scaffold162|size663301	RepeatMasker	similarity	260425	261122	23.3	+	.	Target "Motif:scaffold69|size508817_(dbseq-nr_79)_[401838,405709]" 929 1641
scaffold162|size663301	RepeatMasker	similarity	261083	261231	16.5	-	.	Target "Motif:rnd-5_family-454" 178 317
scaffold162|size663301	RepeatMasker	similarity	261234	261593	27.6	+	.	Target "Motif:scaffold69|size508817_(dbseq-nr_79)_[401838,405709]" 1699 2036
scaffold162|size663301	RepeatMasker	similarity	261608	261769	14.8	-	.	Target "Motif:rnd-5_family-454" 18 179
scaffold162|size663301	RepeatMasker	similarity	261806	261931	27.1	+	.	Target "Motif:scaffold69|size508817_(dbseq-nr_79)_[401838,405709]" 2249 2371
scaffold162|size663301	RepeatMasker	similarity	261951	262572	9.7	+	.	Target "Motif:rnd-1_family-1027" 1 643
scaffold162|size663301	RepeatMasker	similarity	262578	262660	9.6	-	.	Target "Motif:rnd-5_family-378" 3 91
scaffold162|size663301	RepeatMasker	similarity	262664	262978	10.5	+	.	Target "Motif:rnd-1_family-1141" 1 323
scaffold162|size663301	RepeatMasker	similarity	263269	264127	16.6	+	.	Target "Motif:rnd-1_family-1039" 1 897
scaffold162|size663301	RepeatMasker	similarity	264132	267015	2.5	-	.	Target "Motif:rnd-1_family-406" 1 2795
scaffold162|size663301	RepeatMasker	similarity	265112	273242	8.7	+	.	Target "Motif:rnd-5_family-1745" 9 8213
scaffold162|size663301	RepeatMasker	similarity	273246	273400	7.1	+	.	Target "Motif:rnd-1_family-1039" 901 1087
scaffold162|size663301	RepeatMasker	similarity	273392	273408	36.5	+	.	Target "Motif:scaffold75|size1059443_(dbseq-nr_397)_[732428,740969]" 6716 6747
scaffold162|size663301	RepeatMasker	similarity	273409	273465	15.8	-	.	Target "Motif:rnd-5_family-453" 1 57
scaffold162|size663301	RepeatMasker	similarity	273466	273506	36.5	+	.	Target "Motif:scaffold75|size1059443_(dbseq-nr_397)_[732428,740969]" 6748 6830
scaffold162|size663301	RepeatMasker	similarity	274677	275190	20.5	+	.	Target "Motif:scaffold69|size508817_(dbseq-nr_79)_[401838,405709]" 3492 3847
scaffold162|size663301	RepeatMasker	similarity	275199	275479	23.9	-	.	Target "Motif:scaffold5|size2025720_(dbseq-nr_679)_[1273151,1286701]" 7218 7500
scaffold162|size663301	RepeatMasker	similarity	275628	275914	29.1	-	.	Target "Motif:rnd-1_family-1322" 1 348
scaffold162|size663301	RepeatMasker	similarity	276239	276507	32.0	+	.	Target "Motif:rnd-5_family-421" 323 593
scaffold162|size663301	RepeatMasker	similarity	276454	276546	30.4	-	.	Target "Motif:scaffold5|size2025720_(dbseq-nr_679)_[1273151,1286701]" 5418 5509
scaffold162|size663301	RepeatMasker	similarity	276508	276632	32.8	+	.	Target "Motif:scaffold3|size1191850_(dbseq-nr_493)_[349346,364513]" 4498 4628
scaffold162|size663301	RepeatMasker	similarity	276613	276768	20.4	+	.	Target "Motif:rnd-5_family-421" 1892 2045
scaffold162|size663301	RepeatMasker	similarity	277148	277633	29.7	+	.	Target "Motif:scaffold3|size1191850_(dbseq-nr_493)_[349346,364513]" 6282 6764
scaffold162|size663301	RepeatMasker	similarity	277651	277841	17.9	-	.	Target "Motif:rnd-4_family-913" 261 457
scaffold162|size663301	RepeatMasker	similarity	277842	278286	0.2	-	.	Target "Motif:genome_7_21013" 1007 1449
scaffold162|size663301	RepeatMasker	similarity	278295	278562	1.5	-	.	Target "Motif:genome_7_21013" 1 268
scaffold162|size663301	RepeatMasker	similarity	278563	278827	22.5	-	.	Target "Motif:rnd-4_family-913" 1 264
scaffold162|size663301	RepeatMasker	similarity	278710	279187	26.1	+	.	Target "Motif:scaffold3|size1191850_(dbseq-nr_493)_[349346,364513]" 7005 7479
scaffold162|size663301	RepeatMasker	similarity	279295	279694	27.5	+	.	Target "Motif:scaffold3|size1191850_(dbseq-nr_493)_[349346,364513]" 7564 7965
scaffold162|size663301	RepeatMasker	similarity	279779	280019	28.2	+	.	Target "Motif:scaffold3|size1191850_(dbseq-nr_493)_[349346,364513]" 8081 8323
scaffold162|size663301	RepeatMasker	similarity	279988	280124	16.9	+	.	Target "Motif:rnd-1_family-14" 1178 1784
scaffold162|size663301	RepeatMasker	similarity	280125	280565	17.4	-	.	Target "Motif:rnd-1_family-38" 326 847
scaffold162|size663301	RepeatMasker	similarity	280566	280589	16.9	+	.	Target "Motif:rnd-1_family-14" 1785 1900
scaffold162|size663301	RepeatMasker	similarity	280591	281501	15.3	-	.	Target "Motif:scaffold119|size395038_(dbseq-nr_535)_[111353,117304]" 1 915
scaffold162|size663301	RepeatMasker	similarity	281502	281636	14.8	-	.	Target "Motif:rnd-1_family-675" 1 136
scaffold162|size663301	RepeatMasker	similarity	281651	282036	11.4	-	.	Target "Motif:rnd-1_family-98" 88 474
scaffold162|size663301	RepeatMasker	similarity	282096	282214	10.2	+	.	Target "Motif:rnd-5_family-2974" 955 1074
scaffold162|size663301	RepeatMasker	similarity	282212	282284	19.2	-	.	Target "Motif:genome_3_441" 1 84
scaffold162|size663301	RepeatMasker	similarity	282288	282349	15.5	-	.	Target "Motif:genome_11_179890-9]4" 3 63
scaffold162|size663301	RepeatMasker	similarity	282318	282366	14.3	+	.	Target "Motif:genome_11_179890-9]4" 470 519
scaffold162|size663301	RepeatMasker	similarity	282384	282464	17.7	+	.	Target "Motif:genome_6_6142" 1 80
scaffold162|size663301	RepeatMasker	similarity	282470	282675	10.8	+	.	Target "Motif:rnd-5_family-2975" 4 208
scaffold162|size663301	RepeatMasker	similarity	282679	282720	9.5	-	.	Target "Motif:rnd-4_family-385" 3594 3635
scaffold162|size663301	RepeatMasker	similarity	282735	282787	22.6	-	.	Target "Motif:rnd-1_family-38" 254 306
scaffold162|size663301	RepeatMasker	similarity	282775	283192	19.4	+	.	Target "Motif:rnd-1_family-198" 1 437
scaffold162|size663301	RepeatMasker	similarity	283005	283307	14.4	-	.	Target "Motif:rnd-1_family-224" 3 300
scaffold162|size663301	RepeatMasker	similarity	283458	283564	9.8	+	.	Target "Motif:rnd-1_family-901" 1 102
scaffold162|size663301	RepeatMasker	similarity	283653	283727	16.1	-	.	Target "Motif:rnd-5_family-2975" 115 183
scaffold162|size663301	RepeatMasker	similarity	283825	284039	23.2	+	.	Target "Motif:genome_5_21030" 310 489
scaffold162|size663301	RepeatMasker	similarity	284208	287263	19.9	-	.	Target "Motif:scaffold263|size151949_(dbseq-nr_223)_[76413,81959]" 2456 5547
scaffold162|size663301	RepeatMasker	similarity	287261	287429	6.6	+	.	Target "Motif:rnd-1_family-447" 1 172
scaffold162|size663301	RepeatMasker	similarity	287354	287628	13.3	-	.	Target "Motif:rnd-1_family-789" 58 316
scaffold162|size663301	RepeatMasker	similarity	287535	288033	13.4	+	.	Target "Motif:rnd-1_family-735" 1 481
scaffold162|size663301	RepeatMasker	similarity	289344	289599	22.7	-	.	Target "Motif:rnd-1_family-985" 7 263
scaffold162|size663301	RepeatMasker	similarity	290549	290851	13.1	-	.	Target "Motif:scaffold5|size2025720_(dbseq-nr_679)_[1273151,1286701]" 7175 7507
scaffold162|size663301	RepeatMasker	similarity	290840	292080	4.6	-	.	Target "Motif:rnd-1_family-42" 594 1773
scaffold162|size663301	RepeatMasker	similarity	291922	292102	21.2	+	.	Target "Motif:rnd-1_family-545" 16 205
scaffold162|size663301	RepeatMasker	similarity	292006	292328	23.2	+	.	Target "Motif:scaffold3|size1191850_(dbseq-nr_493)_[349346,364513]" 6886 7211
scaffold162|size663301	RepeatMasker	similarity	292329	292456	19.0	+	.	Target "Motif:scaffold3|size1191850_(dbseq-nr_493)_[349346,364513]" 7910 8039
scaffold162|size663301	RepeatMasker	similarity	292794	293180	22.3	+	.	Target "Motif:scaffold3|size1191850_(dbseq-nr_493)_[349346,364513]" 8123 8507
scaffold162|size663301	RepeatMasker	similarity	293040	293439	19.6	+	.	Target "Motif:rnd-1_family-219" 26 426
scaffold162|size663301	RepeatMasker	similarity	293181	293579	7.9	-	.	Target "Motif:rnd-1_family-42" 1 266
scaffold162|size663301	RepeatMasker	similarity	293448	293587	11.5	-	.	Target "Motif:scaffold5|size2025720_(dbseq-nr_679)_[1273151,1286701]" 419 557
scaffold162|size663301	RepeatMasker	similarity	293987	294084	15.8	+	.	Target "Motif:rnd-1_family-247" 6 106
scaffold162|size663301	RepeatMasker	similarity	294146	294210	6.2	+	.	Target "Motif:rnd-1_family-834" 144 207
scaffold162|size663301	RepeatMasker	similarity	294470	294987	27.9	+	.	Target "Motif:rnd-1_family-309" 546 1058
scaffold162|size663301	RepeatMasker	similarity	295108	295154	23.2	+	.	Target "Motif:(CCA)n" 1 47
scaffold162|size663301	RepeatMasker	similarity	295564	297137	8.2	+	.	Target "Motif:rnd-1_family-309" 1 1571
scaffold162|size663301	RepeatMasker	similarity	298113	298505	9.5	-	.	Target "Motif:rnd-1_family-985" 5 398
scaffold162|size663301	RepeatMasker	similarity	298777	299523	32.7	-	.	Target "Motif:rnd-1_family-253" 636 1382
scaffold162|size663301	RepeatMasker	similarity	299536	301540	4.5	+	.	Target "Motif:rnd-1_family-329" 2268 4232
scaffold162|size663301	RepeatMasker	similarity	301541	303495	2.5	+	.	Target "Motif:rnd-1_family-406" 746 2701
scaffold162|size663301	RepeatMasker	similarity	303507	305478	2.5	+	.	Target "Motif:rnd-1_family-282" 1954 3954
scaffold162|size663301	RepeatMasker	similarity	305296	305673	3.5	+	.	Target "Motif:rnd-1_family-475" 1 377
scaffold162|size663301	RepeatMasker	similarity	305634	306159	8.2	+	.	Target "Motif:scaffold170|size558746_(dbseq-nr_246)_[277812,288266]" 4160 4628
scaffold162|size663301	RepeatMasker	similarity	306158	312556	1.8	+	.	Target "Motif:rnd-1_family-299" 1 5476
scaffold162|size663301	RepeatMasker	similarity	312575	313364	9.8	-	.	Target "Motif:rnd-5_family-1127" 3560 4346
scaffold162|size663301	RepeatMasker	similarity	315424	315626	26.8	+	.	Target "Motif:rnd-4_family-227" 710 1555
scaffold162|size663301	RepeatMasker	similarity	315627	316266	21.2	+	.	Target "Motif:rnd-1_family-899" 1 638
scaffold162|size663301	RepeatMasker	similarity	317800	318017	25.5	+	.	Target "Motif:rnd-1_family-1012" 213 430
scaffold162|size663301	RepeatMasker	similarity	318058	318691	21.4	+	.	Target "Motif:rnd-4_family-227" 7002 7629
scaffold162|size663301	RepeatMasker	similarity	320199	320459	10.7	+	.	Target "Motif:genome_7_1761" 333 607
scaffold162|size663301	RepeatMasker	similarity	320460	320530	11.2	+	.	Target "Motif:genome_4_16708" 1 73
scaffold162|size663301	RepeatMasker	similarity	320543	320826	13.9	-	.	Target "Motif:genome_6_13346" 454 735
scaffold162|size663301	RepeatMasker	similarity	320885	321124	20.8	-	.	Target "Motif:rnd-1_family-1112" 46 286
scaffold162|size663301	RepeatMasker	similarity	321511	321687	27.3	-	.	Target "Motif:genome_3_14621" 284 480
scaffold162|size663301	RepeatMasker	similarity	321660	322148	15.2	-	.	Target "Motif:genome_6_13346" 1 490
scaffold162|size663301	RepeatMasker	similarity	322106	322154	18.4	+	.	Target "Motif:genome_9_61660-9]2" 546 594
scaffold162|size663301	RepeatMasker	similarity	322149	322204	7.3	-	.	Target "Motif:genome_7_1761" 1 55
scaffold162|size663301	RepeatMasker	similarity	322237	325429	1.2	-	.	Target "Motif:scaffold70|size833590_(dbseq-nr_219)_[348536,354232]" 1778 5000
scaffold162|size663301	RepeatMasker	similarity	325425	326399	1.7	-	.	Target "Motif:scaffold591|size46832_(dbseq-nr_255)_[36198,41838]" 1 978
scaffold162|size663301	RepeatMasker	similarity	326400	326715	5.1	+	.	Target "Motif:rnd-1_family-264" 214 514
scaffold162|size663301	RepeatMasker	similarity	326581	327074	14.8	+	.	Target "Motif:rnd-1_family-638" 1 501
scaffold162|size663301	RepeatMasker	similarity	327579	329280	10.3	+	.	Target "Motif:rnd-1_family-264" 1 1997
scaffold162|size663301	RepeatMasker	similarity	329281	329767	17.2	+	.	Target "Motif:genome_7_21013" 974 1449
scaffold162|size663301	RepeatMasker	similarity	329768	333056	7.1	-	.	Target "Motif:rnd-5_family-1722" 1102 4513
scaffold162|size663301	RepeatMasker	similarity	333053	334047	16.0	+	.	Target "Motif:scaffold170|size558746_(dbseq-nr_246)_[277812,288266]" 1682 2680
scaffold162|size663301	RepeatMasker	similarity	334036	334658	5.6	-	.	Target "Motif:rnd-5_family-1722" 1 621
scaffold162|size663301	RepeatMasker	similarity	334441	335633	24.6	+	.	Target "Motif:rnd-5_family-956" 2061 3228
scaffold162|size663301	RepeatMasker	similarity	335695	335833	34.5	+	.	Target "Motif:rnd-4_family-169" 3511 3649
scaffold162|size663301	RepeatMasker	similarity	335907	336320	23.7	+	.	Target "Motif:rnd-5_family-956" 3499 3913
scaffold162|size663301	RepeatMasker	similarity	336758	337268	26.5	+	.	Target "Motif:rnd-5_family-956" 4211 4728
scaffold162|size663301	RepeatMasker	similarity	337653	337792	19.0	+	.	Target "Motif:rnd-1_family-592" 257 397
scaffold162|size663301	RepeatMasker	similarity	338463	338504	23.6	+	.	Target "Motif:A-rich" 1 41
scaffold162|size663301	RepeatMasker	similarity	338698	339783	22.3	-	.	Target "Motif:rnd-4_family-338" 815 1906
scaffold162|size663301	RepeatMasker	similarity	339850	341797	27.7	-	.	Target "Motif:scaffold289|size202738_(dbseq-nr_0)_[183003,188995]" 4043 5990
scaffold162|size663301	RepeatMasker	similarity	342385	343551	29.0	-	.	Target "Motif:scaffold289|size202738_(dbseq-nr_0)_[183003,188995]" 2389 3555
scaffold162|size663301	RepeatMasker	similarity	343617	343903	28.3	-	.	Target "Motif:scaffold289|size202738_(dbseq-nr_0)_[183003,188995]" 106 394
scaffold162|size663301	RepeatMasker	similarity	343822	343922	12.5	-	.	Target "Motif:rnd-5_family-6879" 55 170
scaffold162|size663301	RepeatMasker	similarity	343999	344778	18.0	-	.	Target "Motif:rnd-4_family-338" 1 811
scaffold162|size663301	RepeatMasker	similarity	344780	345013	11.5	+	.	Target "Motif:rnd-1_family-1315" 1 234
scaffold162|size663301	RepeatMasker	similarity	345514	345669	8.3	+	.	Target "Motif:rnd-1_family-611" 397 562
scaffold162|size663301	RepeatMasker	similarity	345654	345957	28.6	+	.	Target "Motif:rnd-1_family-28" 3081 3380
scaffold162|size663301	RepeatMasker	similarity	346407	346491	25.9	-	.	Target "Motif:rnd-5_family-819" 562 649
scaffold162|size663301	RepeatMasker	similarity	346494	346874	17.0	-	.	Target "Motif:scaffold268|size245569_(dbseq-nr_108)_[63860,70236]" 6006 6377
scaffold162|size663301	RepeatMasker	similarity	346969	347037	19.4	+	.	Target "Motif:rnd-1_family-926" 253 320
scaffold162|size663301	RepeatMasker	similarity	347315	347775	23.3	+	.	Target "Motif:rnd-1_family-542" 34 481
scaffold162|size663301	RepeatMasker	similarity	347798	347953	21.8	+	.	Target "Motif:rnd-5_family-2623" 198 353
scaffold162|size663301	RepeatMasker	similarity	348047	348208	23.5	+	.	Target "Motif:rnd-5_family-93" 611 773
scaffold162|size663301	RepeatMasker	similarity	348089	348307	27.8	-	.	Target "Motif:scaffold170|size558746_(dbseq-nr_246)_[277812,288266]" 3199 3553
scaffold162|size663301	RepeatMasker	similarity	348209	348244	28.1	-	.	Target "Motif:rnd-4_family-98" 1278 1471
scaffold162|size663301	RepeatMasker	similarity	348417	348648	23.5	+	.	Target "Motif:rnd-5_family-93" 530 763
scaffold162|size663301	RepeatMasker	similarity	348445	348841	31.2	-	.	Target "Motif:scaffold170|size558746_(dbseq-nr_246)_[277812,288266]" 3245 3644
scaffold162|size663301	RepeatMasker	similarity	348881	349034	16.8	+	.	Target "Motif:rnd-5_family-1816" 202 356
scaffold162|size663301	RepeatMasker	similarity	349250	349546	21.3	+	.	Target "Motif:rnd-5_family-1816" 358 625
scaffold162|size663301	RepeatMasker	similarity	349546	349805	25.9	-	.	Target "Motif:scaffold170|size558746_(dbseq-nr_246)_[277812,288266]" 1684 1939
scaffold162|size663301	RepeatMasker	similarity	349985	350030	19.8	+	.	Target "Motif:(T)n" 1 46
scaffold162|size663301	RepeatMasker	similarity	351295	351326	21.6	+	.	Target "Motif:(GTTGCT)n" 1 32
scaffold162|size663301	RepeatMasker	similarity	353196	353353	2.5	-	.	Target "Motif:genome_5_4290" 301 458
scaffold162|size663301	RepeatMasker	similarity	353354	353994	3.3	-	.	Target "Motif:genome_5_21030" 997 1638
scaffold162|size663301	RepeatMasker	similarity	353992	354841	4.2	-	.	Target "Motif:genome_5_21030" 1 860
scaffold162|size663301	RepeatMasker	similarity	354842	354955	3.3	-	.	Target "Motif:genome_5_4290" 190 303
scaffold162|size663301	RepeatMasker	similarity	354956	355793	1.2	-	.	Target "Motif:genome_6_13534" 1 838
scaffold162|size663301	RepeatMasker	similarity	355796	355987	1.6	-	.	Target "Motif:genome_5_4290" 1 192
scaffold162|size663301	RepeatMasker	similarity	361455	362416	3.7	-	.	Target "Motif:genome_5_144" 1 946
scaffold162|size663301	RepeatMasker	similarity	371425	372525	1.7	-	.	Target "Motif:rnd-5_family-2726" 87 1187
scaffold162|size663301	RepeatMasker	similarity	372528	372544	0.0	+	.	Target "Motif:(AAG)n" 1 17
scaffold162|size663301	RepeatMasker	similarity	372572	372667	4.2	-	.	Target "Motif:rnd-5_family-2726" 1 96
scaffold162|size663301	RepeatMasker	similarity	375573	375761	23.8	+	.	Target "Motif:rnd-5_family-1024" 480 644
scaffold162|size663301	RepeatMasker	similarity	377030	377101	11.9	+	.	Target "Motif:rnd-1_family-117" 1 69
scaffold162|size663301	RepeatMasker	similarity	377089	377164	21.1	+	.	Target "Motif:rnd-1_family-131" 134 212
scaffold162|size663301	RepeatMasker	similarity	377165	377300	24.0	-	.	Target "Motif:rnd-3_family-259" 275 511
scaffold162|size663301	RepeatMasker	similarity	377496	377666	22.3	-	.	Target "Motif:rnd-5_family-1816" 181 357
scaffold162|size663301	RepeatMasker	similarity	377753	378045	23.9	-	.	Target "Motif:rnd-5_family-2623" 65 353
scaffold162|size663301	RepeatMasker	similarity	378024	378085	24.2	+	.	Target "Motif:scaffold170|size558746_(dbseq-nr_246)_[277812,288266]" 4565 4626
scaffold162|size663301	RepeatMasker	similarity	378401	378658	18.3	+	.	Target "Motif:rnd-5_family-29" 897 1153
scaffold162|size663301	RepeatMasker	similarity	379125	379670	18.9	+	.	Target "Motif:rnd-5_family-29" 1166 1756
scaffold162|size663301	RepeatMasker	similarity	381894	382111	24.1	-	.	Target "Motif:rnd-5_family-3853" 112 311
scaffold162|size663301	RepeatMasker	similarity	382041	382120	18.8	+	.	Target "Motif:rnd-2_family-88" 772 852
scaffold162|size663301	RepeatMasker	similarity	382192	382562	2.8	+	.	Target "Motif:(AGG)n" 1 407
scaffold162|size663301	RepeatMasker	similarity	382566	382925	15.6	+	.	Target "Motif:rnd-1_family-525" 1 364
scaffold162|size663301	RepeatMasker	similarity	382878	383058	11.8	-	.	Target "Motif:rnd-1_family-999" 2 184
scaffold162|size663301	RepeatMasker	similarity	383088	383249	22.4	+	.	Target "Motif:(CAAT)n" 1 158
scaffold162|size663301	RepeatMasker	similarity	383453	390237	11.5	-	.	Target "Motif:rnd-1_family-715" 2 5280
scaffold162|size663301	RepeatMasker	similarity	390238	390452	16.7	+	.	Target "Motif:genome_10_17896" 1 215
scaffold162|size663301	RepeatMasker	similarity	390565	391538	15.0	-	.	Target "Motif:genome_7_97590-9]4" 1 972
scaffold162|size663301	RepeatMasker	similarity	391551	391758	18.9	+	.	Target "Motif:genome_10_17896" 1499 1707
scaffold162|size663301	RepeatMasker	similarity	391758	392714	10.2	-	.	Target "Motif:rnd-1_family-221" 908 1865
scaffold162|size663301	RepeatMasker	similarity	392715	399124	0.5	-	.	Target "Motif:scaffold64|size1002091_(dbseq-nr_604)_[196390,202831]" 1 6442
scaffold162|size663301	RepeatMasker	similarity	399125	400052	12.9	-	.	Target "Motif:rnd-1_family-221" 1 912
scaffold162|size663301	RepeatMasker	similarity	400065	400136	23.3	+	.	Target "Motif:GA-rich" 1 72
scaffold162|size663301	RepeatMasker	similarity	400137	400203	0.0	+	.	Target "Motif:(AGAAACAGA)n" 1 67
scaffold162|size663301	RepeatMasker	similarity	400204	400228	23.3	+	.	Target "Motif:GA-rich" 73 97
scaffold162|size663301	RepeatMasker	similarity	407426	407637	26.4	-	.	Target "Motif:genome_7_18053" 209 420
scaffold162|size663301	RepeatMasker	similarity	407638	407887	29.4	+	.	Target "Motif:genome_7_16385" 4 487
scaffold162|size663301	RepeatMasker	similarity	407701	407997	24.2	+	.	Target "Motif:rnd-5_family-93" 7 296
scaffold162|size663301	RepeatMasker	similarity	408057	408340	22.7	+	.	Target "Motif:rnd-5_family-766" 183 476
scaffold162|size663301	RepeatMasker	similarity	408524	409049	24.0	-	.	Target "Motif:rnd-1_family-207" 3 520
scaffold162|size663301	RepeatMasker	similarity	409050	409232	24.8	+	.	Target "Motif:rnd-1_family-361" 283 463
scaffold162|size663301	RepeatMasker	similarity	409275	409398	8.9	+	.	Target "Motif:rnd-5_family-5576" 1 136
scaffold162|size663301	RepeatMasker	similarity	409400	409631	27.7	-	.	Target "Motif:genome_1_22152" 1 234
scaffold162|size663301	RepeatMasker	similarity	410017	410082	21.5	+	.	Target "Motif:rnd-5_family-2093" 524 588
scaffold162|size663301	RepeatMasker	similarity	410298	410413	27.6	+	.	Target "Motif:rnd-5_family-93" 3294 3414
scaffold162|size663301	RepeatMasker	similarity	410770	410992	25.8	-	.	Target "Motif:rnd-5_family-392" 344 527
scaffold162|size663301	RepeatMasker	similarity	411195	411253	22.0	+	.	Target "Motif:genome_9_12624" 279 339
scaffold162|size663301	RepeatMasker	similarity	413898	413923	12.5	+	.	Target "Motif:(TCC)n" 1 26
scaffold162|size663301	RepeatMasker	similarity	416777	416901	9.6	-	.	Target "Motif:rnd-1_family-696" 57 155
scaffold162|size663301	RepeatMasker	similarity	416902	417659	1.7	-	.	Target "Motif:genome_1_5438" 1 758
scaffold162|size663301	RepeatMasker	similarity	417694	417909	15.3	-	.	Target "Motif:genome_11_89010-9]2" 264 479
scaffold162|size663301	RepeatMasker	similarity	417907	418054	21.6	+	.	Target "Motif:rnd-1_family-851" 47 194
scaffold162|size663301	RepeatMasker	similarity	418053	418136	7.1	-	.	Target "Motif:rnd-1_family-696" 1 96
scaffold162|size663301	RepeatMasker	similarity	418137	418270	19.8	+	.	Target "Motif:rnd-5_family-165" 6 147
scaffold162|size663301	RepeatMasker	similarity	418874	419078	10.2	-	.	Target "Motif:rnd-1_family-1367" 2 237
scaffold162|size663301	RepeatMasker	similarity	419072	419533	7.1	-	.	Target "Motif:rnd-1_family-759" 1 475
scaffold162|size663301	RepeatMasker	similarity	419689	419907	10.5	-	.	Target "Motif:genome_2_13648" 344 584
scaffold162|size663301	RepeatMasker	similarity	419908	419949	26.7	-	.	Target "Motif:rnd-5_family-392" 264 534
scaffold162|size663301	RepeatMasker	similarity	419981	420282	8.9	-	.	Target "Motif:genome_2_13648" 1 302
scaffold162|size663301	RepeatMasker	similarity	420393	420527	12.6	-	.	Target "Motif:rnd-5_family-5576" 1 136
scaffold162|size663301	RepeatMasker	similarity	420543	420753	26.1	-	.	Target "Motif:rnd-1_family-361" 283 495
scaffold162|size663301	RepeatMasker	similarity	420754	420944	26.3	+	.	Target "Motif:rnd-1_family-207" 3 192
scaffold162|size663301	RepeatMasker	similarity	420945	427190	1.4	+	.	Target "Motif:scaffold56|size883888_(dbseq-nr_105)_[313934,320092]" 1 6159
scaffold162|size663301	RepeatMasker	similarity	427191	427435	25.9	+	.	Target "Motif:rnd-1_family-207" 281 519
scaffold162|size663301	RepeatMasker	similarity	427634	427963	26.2	-	.	Target "Motif:rnd-5_family-766" 144 477
scaffold162|size663301	RepeatMasker	similarity	428269	429523	10.1	+	.	Target "Motif:rnd-1_family-485" 1 746
scaffold162|size663301	RepeatMasker	similarity	430112	430185	20.8	-	.	Target "Motif:rnd-1_family-26" 1 75
scaffold162|size663301	RepeatMasker	similarity	430197	431245	11.2	+	.	Target "Motif:(AGGAGA)n" 1 1037
scaffold162|size663301	RepeatMasker	similarity	431246	431324	2.8	+	.	Target "Motif:rnd-1_family-117" 1 62
scaffold162|size663301	RepeatMasker	similarity	431442	431916	13.3	+	.	Target "Motif:genome_10_802" 1 477
scaffold162|size663301	RepeatMasker	similarity	431953	432530	5.1	-	.	Target "Motif:genome_2_15377" 1 619
scaffold162|size663301	RepeatMasker	similarity	432538	432696	24.9	+	.	Target "Motif:scaffold69|size508817_(dbseq-nr_79)_[401838,405709]" 3523 3671
scaffold162|size663301	RepeatMasker	similarity	432709	432776	6.4	+	.	Target "Motif:rnd-1_family-117" 1 62
scaffold162|size663301	RepeatMasker	similarity	432786	433115	22.1	+	.	Target "Motif:rnd-5_family-2153" 297 732
scaffold162|size663301	RepeatMasker	similarity	433129	433641	17.9	-	.	Target "Motif:genome_4_3041" 4 514
scaffold162|size663301	RepeatMasker	similarity	433642	433829	20.1	+	.	Target "Motif:rnd-5_family-2153" 739 929
scaffold162|size663301	RepeatMasker	similarity	434265	434856	9.3	-	.	Target "Motif:genome_2_13648" 1 584
scaffold162|size663301	RepeatMasker	similarity	434951	435430	9.9	-	.	Target "Motif:genome_5_4290" 2 458
scaffold162|size663301	RepeatMasker	similarity	435659	437805	12.6	+	.	Target "Motif:scaffold170|size558746_(dbseq-nr_246)_[277812,288266]" 1684 4625
scaffold162|size663301	RepeatMasker	similarity	438028	438353	23.6	+	.	Target "Motif:genome_3_19411" 53 386
scaffold162|size663301	RepeatMasker	similarity	438347	438584	31.1	-	.	Target "Motif:rnd-1_family-413" 540 778
scaffold162|size663301	RepeatMasker	similarity	439011	439235	8.5	-	.	Target "Motif:genome_3_21380" 454 681
scaffold162|size663301	RepeatMasker	similarity	439473	439511	17.6	+	.	Target "Motif:(TCATCG)n" 1 41
scaffold162|size663301	RepeatMasker	similarity	439548	440503	30.0	+	.	Target "Motif:rnd-5_family-3909" 464 1415
scaffold162|size663301	RepeatMasker	similarity	440698	441855	23.0	-	.	Target "Motif:rnd-1_family-849" 2 1206
scaffold162|size663301	RepeatMasker	similarity	441897	441952	12.5	-	.	Target "Motif:rnd-5_family-538" 1 56
scaffold162|size663301	RepeatMasker	similarity	441956	442289	10.6	-	.	Target "Motif:genome_3_21380" 127 455
scaffold162|size663301	RepeatMasker	similarity	442295	442655	9.6	-	.	Target "Motif:rnd-1_family-22" 529 851
scaffold162|size663301	RepeatMasker	similarity	442655	442759	20.2	+	.	Target "Motif:genome_10_6249" 208 311
scaffold162|size663301	RepeatMasker	similarity	442759	442878	4.2	-	.	Target "Motif:rnd-1_family-22" 529 650
scaffold162|size663301	RepeatMasker	similarity	442878	442989	20.9	+	.	Target "Motif:genome_10_6249" 208 317
scaffold162|size663301	RepeatMasker	similarity	442965	443175	12.2	-	.	Target "Motif:rnd-1_family-22" 346 529
scaffold162|size663301	RepeatMasker	similarity	443177	443253	18.2	+	.	Target "Motif:genome_10_6249" 205 286
scaffold162|size663301	RepeatMasker	similarity	443254	443314	3.3	-	.	Target "Motif:rnd-1_family-22" 285 345
scaffold162|size663301	RepeatMasker	similarity	443316	443581	8.7	-	.	Target "Motif:genome_2_6197" 193 456
scaffold162|size663301	RepeatMasker	similarity	443582	443866	15.9	+	.	Target "Motif:rnd-1_family-2" 184 983
scaffold162|size663301	RepeatMasker	similarity	443867	445082	28.6	-	.	Target "Motif:rnd-1_family-6" 30 1235
scaffold162|size663301	RepeatMasker	similarity	444089	445268	27.2	-	.	Target "Motif:rnd-1_family-6" 19 1183
scaffold162|size663301	RepeatMasker	similarity	444200	445446	27.4	-	.	Target "Motif:rnd-1_family-6" 19 1249
scaffold162|size663301	RepeatMasker	similarity	445447	445581	15.9	+	.	Target "Motif:rnd-1_family-2" 984 1368
scaffold162|size663301	RepeatMasker	similarity	445582	445619	5.3	-	.	Target "Motif:genome_2_6197" 1 38
scaffold162|size663301	RepeatMasker	similarity	445620	447194	5.5	-	.	Target "Motif:rnd-1_family-39" 1 838
scaffold162|size663301	RepeatMasker	similarity	447167	447203	8.1	-	.	Target "Motif:rnd-1_family-81" 115 151
scaffold162|size663301	RepeatMasker	similarity	447194	447320	7.2	-	.	Target "Motif:genome_7_16889" 1 126
scaffold162|size663301	RepeatMasker	similarity	450284	450736	2.6	-	.	Target "Motif:genome_12_45270-9]2" 1 439
scaffold162|size663301	RepeatMasker	similarity	458562	458669	24.5	+	.	Target "Motif:rnd-1_family-1116" 1 108
scaffold162|size663301	RepeatMasker	similarity	458598	459225	30.8	-	.	Target "Motif:rnd-5_family-579" 1719 2373
scaffold162|size663301	RepeatMasker	similarity	458813	459291	26.4	+	.	Target "Motif:rnd-1_family-953" 23 550
scaffold162|size663301	RepeatMasker	similarity	459458	459587	27.1	-	.	Target "Motif:rnd-5_family-579" 1297 1433
scaffold162|size663301	RepeatMasker	similarity	459739	460229	28.1	+	.	Target "Motif:rnd-1_family-970" 203 692
scaffold162|size663301	RepeatMasker	similarity	460468	460522	14.5	+	.	Target "Motif:(CAACATCTA)n" 1 60
scaffold162|size663301	RepeatMasker	similarity	461498	461644	21.8	-	.	Target "Motif:rnd-1_family-1272" 1 149
scaffold162|size663301	RepeatMasker	similarity	461712	461768	16.1	+	.	Target "Motif:rnd-1_family-976" 283 338
scaffold162|size663301	RepeatMasker	similarity	461783	461889	23.8	+	.	Target "Motif:rnd-1_family-1116" 4 108
scaffold162|size663301	RepeatMasker	similarity	463943	464030	4.0	+	.	Target "Motif:rnd-1_family-777" 1 87
scaffold162|size663301	RepeatMasker	similarity	464031	467587	6.6	+	.	Target "Motif:rnd-1_family-184" 1 3563
scaffold162|size663301	RepeatMasker	similarity	467588	467737	11.5	-	.	Target "Motif:rnd-1_family-242" 1 148
scaffold162|size663301	RepeatMasker	similarity	467745	467946	25.8	-	.	Target "Motif:rnd-5_family-139" 889 1014
scaffold162|size663301	RepeatMasker	similarity	467947	468103	16.7	-	.	Target "Motif:rnd-1_family-242" 1 156
scaffold162|size663301	RepeatMasker	similarity	468104	469519	25.8	-	.	Target "Motif:rnd-5_family-139" 1 888
scaffold162|size663301	RepeatMasker	similarity	469667	470208	30.2	-	.	Target "Motif:rnd-1_family-970" 167 710
scaffold162|size663301	RepeatMasker	similarity	470485	471121	35.9	-	.	Target "Motif:rnd-1_family-953" 19 652
scaffold162|size663301	RepeatMasker	similarity	470640	471274	31.2	+	.	Target "Motif:rnd-5_family-579" 1680 2330
scaffold162|size663301	RepeatMasker	similarity	472268	472888	17.5	-	.	Target "Motif:rnd-5_family-3944" 818 1483
scaffold162|size663301	RepeatMasker	similarity	472953	472998	10.9	-	.	Target "Motif:rnd-5_family-3944" 785 830
scaffold162|size663301	RepeatMasker	similarity	473094	473289	21.8	-	.	Target "Motif:rnd-5_family-3944" 551 752
scaffold162|size663301	RepeatMasker	similarity	473973	474070	15.4	+	.	Target "Motif:rnd-5_family-29" 1057 1164
scaffold162|size663301	RepeatMasker	similarity	474395	474592	17.4	-	.	Target "Motif:rnd-1_family-232" 242 440
scaffold162|size663301	RepeatMasker	similarity	474587	474676	17.3	-	.	Target "Motif:rnd-1_family-262" 10 97
scaffold162|size663301	RepeatMasker	similarity	474621	474930	29.3	+	.	Target "Motif:rnd-5_family-4415" 475 823
scaffold162|size663301	RepeatMasker	similarity	474788	474981	26.3	-	.	Target "Motif:rnd-1_family-148" 7 203
scaffold162|size663301	RepeatMasker	similarity	474995	475458	25.8	-	.	Target "Motif:rnd-1_family-287" 2 490
scaffold162|size663301	RepeatMasker	similarity	475223	475564	30.1	+	.	Target "Motif:rnd-1_family-147" 271 619
scaffold162|size663301	RepeatMasker	similarity	475538	475580	13.4	+	.	Target "Motif:scaffold53|size842038_(dbseq-nr_198)_[103593,109546]" 5560 5767
scaffold162|size663301	RepeatMasker	similarity	475581	475750	8.2	-	.	Target "Motif:scaffold75|size1059443_(dbseq-nr_397)_[263011,269128]" 5949 6118
scaffold162|size663301	RepeatMasker	similarity	475755	476125	3.2	+	.	Target "Motif:scaffold41|size688885_(dbseq-nr_738)_[243717,250168]" 52 422
scaffold162|size663301	RepeatMasker	similarity	476122	476157	2.9	-	.	Target "Motif:scaffold75|size1059443_(dbseq-nr_397)_[263011,269128]" 268 302
scaffold162|size663301	RepeatMasker	similarity	476133	476267	14.4	+	.	Target "Motif:rnd-4_family-169" 142 275
scaffold162|size663301	RepeatMasker	similarity	476152	476426	11.2	-	.	Target "Motif:rnd-1_family-22" 264 782
scaffold162|size663301	RepeatMasker	similarity	476398	476494	14.4	+	.	Target "Motif:genome_10_6249" 205 301
scaffold162|size663301	RepeatMasker	similarity	476495	476566	2.8	+	.	Target "Motif:rnd-1_family-2" 2312 2383
scaffold162|size663301	RepeatMasker	similarity	476506	476525	22.5	+	.	Target "Motif:scaffold17|size542218_(dbseq-nr_435)_[186261,192485]" 4716 4764
scaffold162|size663301	RepeatMasker	similarity	476526	476571	17.4	-	.	Target "Motif:rnd-1_family-156" 915 960
scaffold162|size663301	RepeatMasker	similarity	476572	476585	22.5	+	.	Target "Motif:scaffold17|size542218_(dbseq-nr_435)_[186261,192485]" 4765 4805
scaffold162|size663301	RepeatMasker	similarity	476573	476634	22.2	+	.	Target "Motif:genome_10_6249" 205 266
scaffold162|size663301	RepeatMasker	similarity	476635	483113	2.1	-	.	Target "Motif:scaffold7|size730406_(dbseq-nr_160)_[96026,102513]" 1 6488
scaffold162|size663301	RepeatMasker	similarity	483114	483163	22.0	+	.	Target "Motif:genome_10_6249" 262 311
scaffold162|size663301	RepeatMasker	similarity	483142	483189	18.8	-	.	Target "Motif:rnd-1_family-938" 1 48
scaffold162|size663301	RepeatMasker	similarity	483162	483580	9.0	+	.	Target "Motif:rnd-1_family-2" 2386 2765
scaffold162|size663301	RepeatMasker	similarity	483528	483597	7.5	-	.	Target "Motif:rnd-1_family-83" 1 63
scaffold162|size663301	RepeatMasker	similarity	483586	483656	5.6	+	.	Target "Motif:genome_5_10038" 472 544
scaffold162|size663301	RepeatMasker	similarity	483657	483709	19.6	+	.	Target "Motif:rnd-5_family-566" 90 141
scaffold162|size663301	RepeatMasker	similarity	483714	483801	18.2	+	.	Target "Motif:genome_11_172910-9]15" 458 546
scaffold162|size663301	RepeatMasker	similarity	483750	483814	15.4	-	.	Target "Motif:rnd-4_family-237" 23 96
scaffold162|size663301	RepeatMasker	similarity	483911	484334	21.9	+	.	Target "Motif:rnd-5_family-29" 1233 1646
scaffold162|size663301	RepeatMasker	similarity	486121	486230	30.8	-	.	Target "Motif:rnd-1_family-1390" 1 113
scaffold162|size663301	RepeatMasker	similarity	490784	490833	14.9	+	.	Target "Motif:(TC)n" 1 50
scaffold162|size663301	RepeatMasker	similarity	492532	492553	9.7	+	.	Target "Motif:(GAC)n" 1 22
scaffold162|size663301	RepeatMasker	similarity	492756	492809	22.6	+	.	Target "Motif:(TTTGGT)n" 1 50
scaffold162|size663301	RepeatMasker	similarity	494916	495345	13.3	-	.	Target "Motif:genome_4_21158" 1 421
scaffold162|size663301	RepeatMasker	similarity	495479	495715	32.7	-	.	Target "Motif:rnd-5_family-1212" 924 1176
scaffold162|size663301	RepeatMasker	similarity	497256	497521	4.5	+	.	Target "Motif:genome_1_8676" 1 267
scaffold162|size663301	RepeatMasker	similarity	497671	497764	25.0	+	.	Target "Motif:rnd-5_family-2093" 799 891
scaffold162|size663301	RepeatMasker	similarity	497895	497975	15.9	-	.	Target "Motif:rnd-4_family-32" 1 67
scaffold162|size663301	RepeatMasker	similarity	498267	498553	22.8	+	.	Target "Motif:genome_3_3699" 268 642
scaffold162|size663301	RepeatMasker	similarity	501188	501230	6.3	+	.	Target "Motif:(ATGAA)n" 1 38
scaffold162|size663301	RepeatMasker	similarity	501824	502307	35.5	-	.	Target "Motif:scaffold47|size554194_(dbseq-nr_186)_[432836,439198]" 1113 1628
scaffold162|size663301	RepeatMasker	similarity	506074	506113	19.9	+	.	Target "Motif:(ATCTTC)n" 1 42
scaffold162|size663301	RepeatMasker	similarity	510950	510978	12.1	+	.	Target "Motif:(GTATG)n" 1 28
scaffold162|size663301	RepeatMasker	similarity	511040	511361	0.9	-	.	Target "Motif:genome_3_13440" 1 322
scaffold162|size663301	RepeatMasker	similarity	511736	511779	27.1	+	.	Target "Motif:(CCTCCT)n" 1 45
scaffold162|size663301	RepeatMasker	similarity	514719	514738	5.3	+	.	Target "Motif:(ATC)n" 1 20
scaffold162|size663301	RepeatMasker	similarity	514780	514787	15.9	+	.	Target "Motif:(AGAGAC)n" 1 41
scaffold162|size663301	RepeatMasker	similarity	514788	514821	16.7	+	.	Target "Motif:GA-rich" 1 34
scaffold162|size663301	RepeatMasker	similarity	515009	515030	0.0	+	.	Target "Motif:(TTG)n" 1 38
scaffold162|size663301	RepeatMasker	similarity	515031	515058	15.9	+	.	Target "Motif:(GTTAG)n" 1 28
scaffold162|size663301	RepeatMasker	similarity	515059	515067	0.0	+	.	Target "Motif:(TTG)n" 39 57
scaffold162|size663301	RepeatMasker	similarity	515593	515645	15.1	+	.	Target "Motif:(CAA)n" 1 54
scaffold162|size663301	RepeatMasker	similarity	518916	518963	17.0	+	.	Target "Motif:(TAGTATC)n" 1 50
scaffold162|size663301	RepeatMasker	similarity	519028	519083	16.1	-	.	Target "Motif:genome_3_7906" 1 56
scaffold162|size663301	RepeatMasker	similarity	519115	519182	8.8	-	.	Target "Motif:genome_4_14578" 326 393
scaffold162|size663301	RepeatMasker	similarity	519183	519887	8.2	+	.	Target "Motif:genome_8_10042" 1 680
scaffold162|size663301	RepeatMasker	similarity	519891	520493	11.7	-	.	Target "Motif:genome_2_13648" 1 584
scaffold162|size663301	RepeatMasker	similarity	520482	520495	20.0	-	.	Target "Motif:genome_6_9737" 639 667
scaffold162|size663301	RepeatMasker	similarity	520496	520780	8.8	+	.	Target "Motif:genome_12_19227" 64 358
scaffold162|size663301	RepeatMasker	similarity	520781	520985	20.0	-	.	Target "Motif:genome_6_9737" 182 638
scaffold162|size663301	RepeatMasker	similarity	520986	521281	5.5	+	.	Target "Motif:genome_2_13648" 1 294
scaffold162|size663301	RepeatMasker	similarity	521323	527567	1.0	+	.	Target "Motif:scaffold162|size663301_(dbseq-nr_671)_[522524,528496]" 1 5973
scaffold162|size663301	RepeatMasker	similarity	527568	527745	10.2	-	.	Target "Motif:genome_4_14578" 1 173
scaffold162|size663301	RepeatMasker	similarity	527621	527747	11.0	+	.	Target "Motif:genome_4_14578" 264 392
scaffold162|size663301	RepeatMasker	similarity	527779	528436	6.2	+	.	Target "Motif:rnd-1_family-512" 1 490
scaffold162|size663301	RepeatMasker	similarity	528464	529558	13.5	+	.	Target "Motif:rnd-5_family-1150" 1 1128
scaffold162|size663301	RepeatMasker	similarity	530578	530658	13.9	+	.	Target "Motif:genome_3_19411" 3 81
scaffold162|size663301	RepeatMasker	similarity	530723	530861	31.7	+	.	Target "Motif:(CAACG)n" 1 136
scaffold162|size663301	RepeatMasker	similarity	531159	531729	27.2	-	.	Target "Motif:rnd-1_family-808" 218 774
scaffold162|size663301	RepeatMasker	similarity	531810	532223	23.8	-	.	Target "Motif:rnd-1_family-655" 1372 1791
scaffold162|size663301	RepeatMasker	similarity	532312	532468	27.1	-	.	Target "Motif:rnd-1_family-808" 70 217
scaffold162|size663301	RepeatMasker	similarity	532627	532648	9.7	+	.	Target "Motif:(TCC)n" 1 22
scaffold162|size663301	RepeatMasker	similarity	532650	533399	28.8	-	.	Target "Motif:rnd-1_family-1353" 275 1015
scaffold162|size663301	RepeatMasker	similarity	533483	534261	14.6	+	.	Target "Motif:rnd-5_family-2514" 2 739
scaffold162|size663301	RepeatMasker	similarity	534264	534344	8.8	+	.	Target "Motif:genome_3_19411" 312 392
scaffold162|size663301	RepeatMasker	similarity	534351	534402	12.7	+	.	Target "Motif:rnd-1_family-35" 1 41
scaffold162|size663301	RepeatMasker	similarity	534362	534409	12.8	-	.	Target "Motif:rnd-5_family-2086" 572 619
scaffold162|size663301	RepeatMasker	similarity	534376	534777	21.9	-	.	Target "Motif:rnd-3_family-180" 14 458
scaffold162|size663301	RepeatMasker	similarity	534805	534860	0.0	+	.	Target "Motif:(AAG)n" 1 56
scaffold162|size663301	RepeatMasker	similarity	534862	534874	5.6	+	.	Target "Motif:(GAG)n" 1 14
scaffold162|size663301	RepeatMasker	similarity	534875	534951	0.0	+	.	Target "Motif:(AGT)n" 1 77
scaffold162|size663301	RepeatMasker	similarity	534952	534976	5.6	+	.	Target "Motif:(GAG)n" 3 27
scaffold162|size663301	RepeatMasker	similarity	534977	535065	10.4	+	.	Target "Motif:rnd-1_family-117" 1 68
scaffold162|size663301	RepeatMasker	similarity	535229	535501	22.4	+	.	Target "Motif:genome_1_4786" 15 291
scaffold162|size663301	RepeatMasker	similarity	535662	535795	24.4	+	.	Target "Motif:scaffold106|size273814_(dbseq-nr_642)_[52563,59017]" 5029 5182
scaffold162|size663301	RepeatMasker	similarity	535854	535931	5.4	+	.	Target "Motif:(CAT)n" 1 78
scaffold162|size663301	RepeatMasker	similarity	535941	536523	35.7	-	.	Target "Motif:scaffold119|size395038_(dbseq-nr_535)_[319679,324762]" 2157 2735
scaffold162|size663301	RepeatMasker	similarity	536733	537026	32.6	-	.	Target "Motif:scaffold119|size395038_(dbseq-nr_535)_[319679,324762]" 1687 1980
scaffold162|size663301	RepeatMasker	similarity	537081	537703	31.8	-	.	Target "Motif:scaffold119|size395038_(dbseq-nr_535)_[319679,324762]" 921 1545
scaffold162|size663301	RepeatMasker	similarity	538124	538190	21.2	-	.	Target "Motif:rnd-5_family-616" 10 76
scaffold162|size663301	RepeatMasker	similarity	538196	538275	21.2	+	.	Target "Motif:genome_2_13648" 1 80
scaffold162|size663301	RepeatMasker	similarity	541011	541333	6.8	+	.	Target "Motif:rnd-1_family-263" 1 323
scaffold162|size663301	RepeatMasker	similarity	541335	541666	1.5	+	.	Target "Motif:rnd-5_family-187" 2 333
scaffold162|size663301	RepeatMasker	similarity	543278	543326	22.4	+	.	Target "Motif:rnd-1_family-427" 575 623
scaffold162|size663301	RepeatMasker	similarity	543430	544205	1.8	+	.	Target "Motif:rnd-5_family-187" 341 1115
scaffold162|size663301	RepeatMasker	similarity	544213	545920	4.9	+	.	Target "Motif:rnd-1_family-263" 320 2217
scaffold162|size663301	RepeatMasker	similarity	545919	546021	5.8	-	.	Target "Motif:rnd-1_family-17" 453 556
scaffold162|size663301	RepeatMasker	similarity	546071	546515	28.9	+	.	Target "Motif:rnd-1_family-542" 36 489
scaffold162|size663301	RepeatMasker	similarity	546579	546641	8.2	+	.	Target "Motif:rnd-5_family-392" 7 77
scaffold162|size663301	RepeatMasker	similarity	546824	547045	21.7	-	.	Target "Motif:rnd-5_family-1024" 593 802
scaffold162|size663301	RepeatMasker	similarity	547057	547137	12.7	-	.	Target "Motif:rnd-4_family-28" 9 88
scaffold162|size663301	RepeatMasker	similarity	547155	547343	14.4	-	.	Target "Motif:rnd-5_family-235" 525 713
scaffold162|size663301	RepeatMasker	similarity	547344	547442	11.2	+	.	Target "Motif:genome_3_3699" 1 98
scaffold162|size663301	RepeatMasker	similarity	547432	547877	11.2	-	.	Target "Motif:scaffold170|size558746_(dbseq-nr_246)_[277812,288266]" 4203 4619
scaffold162|size663301	RepeatMasker	similarity	547852	548211	8.3	-	.	Target "Motif:rnd-1_family-475" 1 377
scaffold162|size663301	RepeatMasker	similarity	548042	549891	8.7	-	.	Target "Motif:rnd-1_family-282" 2104 3937
scaffold162|size663301	RepeatMasker	similarity	549886	550350	8.1	-	.	Target "Motif:rnd-1_family-282" 631 1090
scaffold162|size663301	RepeatMasker	similarity	550315	551871	7.5	+	.	Target "Motif:rnd-1_family-216" 2352 3945
scaffold162|size663301	RepeatMasker	similarity	551878	554022	8.0	+	.	Target "Motif:rnd-1_family-290" 146 2304
scaffold162|size663301	RepeatMasker	similarity	553941	554141	14.4	-	.	Target "Motif:rnd-1_family-538" 1 208
scaffold162|size663301	RepeatMasker	similarity	554087	556176	8.9	-	.	Target "Motif:rnd-5_family-1738" 3869 5948
scaffold162|size663301	RepeatMasker	similarity	556169	556264	22.8	-	.	Target "Motif:scaffold170|size558746_(dbseq-nr_246)_[277812,288266]" 2070 2164
scaffold162|size663301	RepeatMasker	similarity	556179	556280	10.4	+	.	Target "Motif:rnd-5_family-4228" 1 85
scaffold162|size663301	RepeatMasker	similarity	556268	558629	8.9	-	.	Target "Motif:rnd-1_family-289" 976 3349
scaffold162|size663301	RepeatMasker	similarity	558630	564982	1.8	-	.	Target "Motif:scaffold268|size245569_(dbseq-nr_108)_[63860,70236]" 36 6377
scaffold162|size663301	RepeatMasker	similarity	564981	569638	2.1	-	.	Target "Motif:scaffold9|size952703_(dbseq-nr_94)_[283613,290091]" 1 4645
scaffold162|size663301	RepeatMasker	similarity	569639	570635	7.7	-	.	Target "Motif:rnd-1_family-144" 467 1478
scaffold162|size663301	RepeatMasker	similarity	571092	571479	12.8	-	.	Target "Motif:rnd-5_family-1738" 186 561
scaffold162|size663301	RepeatMasker	similarity	571457	571504	6.2	-	.	Target "Motif:rnd-4_family-807" 170 221
scaffold162|size663301	RepeatMasker	similarity	571870	572126	13.1	+	.	Target "Motif:rnd-1_family-165" 356 614
scaffold162|size663301	RepeatMasker	similarity	572138	572300	10.4	-	.	Target "Motif:scaffold170|size558746_(dbseq-nr_246)_[277812,288266]" 1685 1848
scaffold162|size663301	RepeatMasker	similarity	572301	572435	16.2	+	.	Target "Motif:genome_3_3699" 238 441
scaffold162|size663301	RepeatMasker	similarity	572432	572572	14.4	+	.	Target "Motif:genome_3_3699" 514 641
scaffold162|size663301	RepeatMasker	similarity	572575	573050	20.3	+	.	Target "Motif:rnd-5_family-235" 212 694
scaffold162|size663301	RepeatMasker	similarity	573074	573611	15.3	+	.	Target "Motif:rnd-5_family-2837" 29 550
scaffold162|size663301	RepeatMasker	similarity	573614	574205	27.1	-	.	Target "Motif:genome_7_7989" 2 573
scaffold162|size663301	RepeatMasker	similarity	574236	574664	24.8	-	.	Target "Motif:genome_9_4307" 23 428
scaffold162|size663301	RepeatMasker	similarity	578401	578436	3.4	+	.	Target "Motif:(TATGG)n" 1 33
scaffold162|size663301	RepeatMasker	similarity	578437	578463	20.0	+	.	Target "Motif:(TATTG)n" 1 57
scaffold162|size663301	RepeatMasker	similarity	579981	580036	12.6	+	.	Target "Motif:(TATC)n" 1 60
scaffold162|size663301	RepeatMasker	similarity	583021	583052	6.6	+	.	Target "Motif:(TACCA)n" 1 32
scaffold162|size663301	RepeatMasker	similarity	583510	583540	6.8	+	.	Target "Motif:(AATGA)n" 1 32
scaffold162|size663301	RepeatMasker	similarity	584442	584511	22.9	+	.	Target "Motif:rnd-1_family-867" 12 81
scaffold162|size663301	RepeatMasker	similarity	585412	585481	16.2	-	.	Target "Motif:rnd-1_family-658" 6 73
scaffold162|size663301	RepeatMasker	similarity	586118	586269	21.3	-	.	Target "Motif:rnd-1_family-1023" 1 143
scaffold162|size663301	RepeatMasker	similarity	586231	586337	24.8	+	.	Target "Motif:scaffold14|size2522936_(dbseq-nr_238)_[1907887,1914023]" 404 509
scaffold162|size663301	RepeatMasker	similarity	586238	586339	24.0	-	.	Target "Motif:scaffold360|size312727_(dbseq-nr_717)_[58593,65069]" 5981 6097
scaffold162|size663301	RepeatMasker	similarity	586439	586652	24.9	-	.	Target "Motif:scaffold360|size312727_(dbseq-nr_717)_[58593,65069]" 5630 5851
scaffold162|size663301	RepeatMasker	similarity	586661	587531	13.6	-	.	Target "Motif:rnd-5_family-126" 1 839
scaffold162|size663301	RepeatMasker	similarity	587529	588104	28.6	-	.	Target "Motif:scaffold262|size255468_(dbseq-nr_477)_[200723,207208]" 5049 5629
scaffold162|size663301	RepeatMasker	similarity	588105	588489	29.2	-	.	Target "Motif:scaffold434|size123093_(dbseq-nr_175)_[52641,59321]" 2909 3327
scaffold162|size663301	RepeatMasker	similarity	588588	588672	22.6	-	.	Target "Motif:rnd-4_family-2565" 9 94
scaffold162|size663301	RepeatMasker	similarity	588694	588808	22.3	-	.	Target "Motif:rnd-1_family-775" 1 106
scaffold162|size663301	RepeatMasker	similarity	588890	588966	16.9	-	.	Target "Motif:rnd-1_family-1138" 1 77
scaffold162|size663301	RepeatMasker	similarity	589020	589090	18.3	-	.	Target "Motif:rnd-1_family-608" 63 133
scaffold162|size663301	RepeatMasker	similarity	589108	589214	12.6	-	.	Target "Motif:rnd-5_family-1141" 326 430
scaffold162|size663301	RepeatMasker	similarity	589244	589290	17.0	+	.	Target "Motif:rnd-4_family-161" 1382 1428
scaffold162|size663301	RepeatMasker	similarity	589363	589785	14.7	-	.	Target "Motif:rnd-1_family-774" 1 412
scaffold162|size663301	RepeatMasker	similarity	589952	589996	11.4	+	.	Target "Motif:rnd-1_family-1051" 34 78
scaffold162|size663301	RepeatMasker	similarity	590041	590178	19.4	-	.	Target "Motif:rnd-1_family-1023" 1 148
scaffold162|size663301	RepeatMasker	similarity	590775	591145	6.5	-	.	Target "Motif:scaffold57|size959080_(dbseq-nr_623)_[193678,200055]" 6008 6378
scaffold162|size663301	RepeatMasker	similarity	591833	591933	15.8	-	.	Target "Motif:genome_8_12029" 189 292
scaffold162|size663301	RepeatMasker	similarity	591960	592883	19.8	+	.	Target "Motif:rnd-1_family-450" 17 950
scaffold162|size663301	RepeatMasker	similarity	592268	595482	15.8	-	.	Target "Motif:rnd-1_family-187" 4 3304
scaffold162|size663301	RepeatMasker	similarity	595539	596777	23.3	-	.	Target "Motif:rnd-1_family-155" 1 1249
scaffold162|size663301	RepeatMasker	similarity	596742	596884	24.3	-	.	Target "Motif:genome_8_12029" 1 137
scaffold162|size663301	RepeatMasker	similarity	598718	599268	31.1	+	.	Target "Motif:rnd-1_family-856" 1 577
scaffold162|size663301	RepeatMasker	similarity	599675	599863	24.2	+	.	Target "Motif:genome_11_20665" 591 766
scaffold162|size663301	RepeatMasker	similarity	600062	600194	28.1	+	.	Target "Motif:genome_11_20665" 969 1102
scaffold162|size663301	RepeatMasker	similarity	600507	600634	36.7	-	.	Target "Motif:genome_10_802" 46 178
scaffold162|size663301	RepeatMasker	similarity	600617	600647	9.7	+	.	Target "Motif:genome_9_13036" 436 466
scaffold162|size663301	RepeatMasker	similarity	604581	604748	30.1	-	.	Target "Motif:genome_9_6702" 513 689
scaffold162|size663301	RepeatMasker	similarity	604917	605352	0.7	+	.	Target "Motif:genome_5_18917" 1 435
scaffold162|size663301	RepeatMasker	similarity	607627	607857	21.8	-	.	Target "Motif:rnd-5_family-2153" 699 943
scaffold162|size663301	RepeatMasker	similarity	607934	608560	21.1	-	.	Target "Motif:rnd-5_family-2153" 25 681
scaffold162|size663301	RepeatMasker	similarity	608602	608707	18.0	-	.	Target "Motif:rnd-5_family-392" 104 210
scaffold162|size663301	RepeatMasker	similarity	608717	609102	23.8	+	.	Target "Motif:rnd-1_family-282" 2972 3370
scaffold162|size663301	RepeatMasker	similarity	609075	609220	26.7	-	.	Target "Motif:genome_7_7989" 164 308
scaffold162|size663301	RepeatMasker	similarity	609093	609348	26.5	-	.	Target "Motif:genome_2_13648" 2 273
scaffold162|size663301	RepeatMasker	similarity	609584	609746	21.4	-	.	Target "Motif:rnd-5_family-4603" 93 244
scaffold162|size663301	RepeatMasker	similarity	609848	610089	17.0	-	.	Target "Motif:rnd-5_family-1029" 2 230
scaffold162|size663301	RepeatMasker	similarity	611387	611543	12.2	+	.	Target "Motif:rnd-5_family-769" 38 230
scaffold162|size663301	RepeatMasker	similarity	618228	618253	0.0	+	.	Target "Motif:(CATCGA)n" 1 26
scaffold162|size663301	RepeatMasker	similarity	629780	629796	0.0	+	.	Target "Motif:(ACC)n" 1 17
scaffold162|size663301	RepeatMasker	similarity	631460	631489	0.0	+	.	Target "Motif:(ATG)n" 1 30
scaffold162|size663301	RepeatMasker	similarity	641327	641565	15.2	-	.	Target "Motif:rnd-1_family-84" 411 654
scaffold162|size663301	RepeatMasker	similarity	641394	641597	11.8	+	.	Target "Motif:rnd-1_family-67" 4 211
scaffold162|size663301	RepeatMasker	similarity	641555	641749	15.5	-	.	Target "Motif:rnd-1_family-278" 2 169
scaffold162|size663301	RepeatMasker	similarity	641739	641778	12.5	+	.	Target "Motif:rnd-1_family-67" 146 186
scaffold162|size663301	RepeatMasker	similarity	641783	641923	11.4	+	.	Target "Motif:rnd-1_family-67" 68 211
scaffold162|size663301	RepeatMasker	similarity	641881	642204	11.4	-	.	Target "Motif:rnd-1_family-278" 2 169
scaffold162|size663301	RepeatMasker	similarity	642084	642195	17.6	+	.	Target "Motif:rnd-1_family-159" 1 133
scaffold162|size663301	RepeatMasker	similarity	642196	642766	19.1	-	.	Target "Motif:rnd-1_family-134" 5 389
scaffold162|size663301	RepeatMasker	similarity	642767	642941	17.6	+	.	Target "Motif:rnd-1_family-159" 134 341
scaffold162|size663301	RepeatMasker	similarity	642942	643502	23.0	+	.	Target "Motif:rnd-1_family-185" 141 697
scaffold162|size663301	RepeatMasker	similarity	643503	644509	17.6	+	.	Target "Motif:rnd-1_family-159" 342 1548
scaffold162|size663301	RepeatMasker	similarity	644531	644656	6.0	-	.	Target "Motif:rnd-1_family-500" 162 282
scaffold162|size663301	RepeatMasker	similarity	644659	644794	11.0	+	.	Target "Motif:rnd-1_family-67" 72 211
scaffold162|size663301	RepeatMasker	similarity	644752	644946	15.5	-	.	Target "Motif:rnd-1_family-278" 2 169
scaffold162|size663301	RepeatMasker	similarity	644936	644975	12.5	+	.	Target "Motif:rnd-1_family-67" 146 186
scaffold162|size663301	RepeatMasker	similarity	644980	645119	11.4	+	.	Target "Motif:rnd-1_family-67" 68 211
scaffold162|size663301	RepeatMasker	similarity	645077	645400	11.4	-	.	Target "Motif:rnd-1_family-278" 2 169
scaffold162|size663301	RepeatMasker	similarity	645280	645478	17.7	+	.	Target "Motif:rnd-1_family-159" 1 223
scaffold162|size663301	RepeatMasker	similarity	645479	645961	19.5	-	.	Target "Motif:rnd-1_family-134" 5 389
scaffold162|size663301	RepeatMasker	similarity	645962	646127	17.7	+	.	Target "Motif:rnd-1_family-159" 224 409
scaffold162|size663301	RepeatMasker	similarity	646128	646698	22.7	+	.	Target "Motif:rnd-1_family-185" 134 697
scaffold162|size663301	RepeatMasker	similarity	646699	647708	17.7	+	.	Target "Motif:rnd-1_family-159" 410 1548
scaffold162|size663301	RepeatMasker	similarity	647730	648154	9.8	-	.	Target "Motif:rnd-1_family-510" 20 553
scaffold162|size663301	RepeatMasker	similarity	647842	648396	9.4	+	.	Target "Motif:rnd-1_family-513" 1 554
scaffold162|size663301	RepeatMasker	similarity	648806	649211	30.9	+	.	Target "Motif:rnd-5_family-120" 741 1147
scaffold162|size663301	RepeatMasker	similarity	648903	649256	22.3	-	.	Target "Motif:rnd-5_family-9647" 642 1000
scaffold162|size663301	RepeatMasker	similarity	649432	649521	23.6	-	.	Target "Motif:rnd-5_family-9647" 437 530
scaffold162|size663301	RepeatMasker	similarity	650681	650737	24.6	-	.	Target "Motif:rnd-5_family-9647" 7 63
scaffold162|size663301	RepeatMasker	similarity	650743	651081	9.6	+	.	Target "Motif:rnd-1_family-500" 1 282
scaffold162|size663301	RepeatMasker	similarity	651072	651264	7.9	+	.	Target "Motif:rnd-4_family-169" 2978 3167
scaffold162|size663301	RepeatMasker	similarity	651262	653053	6.5	-	.	Target "Motif:scaffold5|size2025720_(dbseq-nr_679)_[1273151,1286701]" 5856 7500
scaffold162|size663301	RepeatMasker	similarity	652952	654175	15.6	+	.	Target "Motif:scaffold3|size1191850_(dbseq-nr_493)_[349346,364513]" 3973 5197
scaffold162|size663301	RepeatMasker	similarity	654024	654330	22.7	-	.	Target "Motif:scaffold5|size2025720_(dbseq-nr_679)_[1273151,1286701]" 4681 4987
scaffold162|size663301	RepeatMasker	similarity	654170	656178	19.3	+	.	Target "Motif:scaffold3|size1191850_(dbseq-nr_493)_[349346,364513]" 4894 6939
scaffold162|size663301	RepeatMasker	similarity	656137	657615	13.1	-	.	Target "Motif:scaffold5|size2025720_(dbseq-nr_679)_[1273151,1286701]" 1588 3031
scaffold162|size663301	RepeatMasker	similarity	657614	657964	22.9	-	.	Target "Motif:scaffold5|size2025720_(dbseq-nr_679)_[1273151,1286701]" 615 1000
scaffold162|size663301	RepeatMasker	similarity	657953	658253	21.0	-	.	Target "Motif:scaffold5|size2025720_(dbseq-nr_679)_[1273151,1286701]" 1148 1452
scaffold162|size663301	RepeatMasker	similarity	658193	658426	13.8	+	.	Target "Motif:scaffold3|size1191850_(dbseq-nr_493)_[349346,364513]" 8781 9021
scaffold162|size663301	RepeatMasker	similarity	658421	658541	7.4	+	.	Target "Motif:rnd-4_family-169" 3157 3284
scaffold162|size663301	RepeatMasker	similarity	658540	658710	4.1	+	.	Target "Motif:rnd-1_family-260" 4040 4318
scaffold162|size663301	RepeatMasker	similarity	658684	659127	1.1	+	.	Target "Motif:rnd-1_family-260" 3746 4189
scaffold162|size663301	RepeatMasker	similarity	659125	659293	1.2	+	.	Target "Motif:rnd-1_family-260" 3746 3914
scaffold163|size366370	RepeatMasker	similarity	180	460	28.6	+	.	Target "Motif:rnd-5_family-2246" 3868 4148
scaffold163|size366370	RepeatMasker	similarity	1243	1414	29.8	+	.	Target "Motif:rnd-5_family-2246" 4833 5007
scaffold163|size366370	RepeatMasker	similarity	1422	1684	17.7	-	.	Target "Motif:rnd-1_family-2" 683 1368
scaffold163|size366370	RepeatMasker	similarity	1685	2789	27.8	+	.	Target "Motif:rnd-1_family-6" 62 1141
scaffold163|size366370	RepeatMasker	similarity	2790	2978	17.7	-	.	Target "Motif:rnd-1_family-2" 184 682
scaffold163|size366370	RepeatMasker	similarity	2979	3242	7.2	+	.	Target "Motif:genome_2_6197" 193 456
scaffold163|size366370	RepeatMasker	similarity	3243	3544	17.7	-	.	Target "Motif:rnd-1_family-329" 4649 4948
scaffold163|size366370	RepeatMasker	similarity	3607	8728	16.7	+	.	Target "Motif:rnd-5_family-1745" 2013 7168
scaffold163|size366370	RepeatMasker	similarity	8831	9780	10.4	-	.	Target "Motif:rnd-1_family-167" 1 966
scaffold163|size366370	RepeatMasker	similarity	12527	12561	23.9	+	.	Target "Motif:(GCTGAA)n" 1 35
scaffold163|size366370	RepeatMasker	similarity	12992	13094	24.8	+	.	Target "Motif:(GCT)n" 1 100
scaffold163|size366370	RepeatMasker	similarity	14427	14455	0.0	+	.	Target "Motif:(TATG)n" 1 29
scaffold163|size366370	RepeatMasker	similarity	14485	15115	21.6	+	.	Target "Motif:genome_10_22330" 1 640
scaffold163|size366370	RepeatMasker	similarity	15642	16211	6.6	+	.	Target "Motif:genome_6_8638" 1 564
scaffold163|size366370	RepeatMasker	similarity	16946	17030	21.3	-	.	Target "Motif:rnd-1_family-287" 11 90
scaffold163|size366370	RepeatMasker	similarity	17104	17210	29.9	-	.	Target "Motif:rnd-1_family-742" 526 632
scaffold163|size366370	RepeatMasker	similarity	17116	17326	35.2	+	.	Target "Motif:rnd-1_family-622" 112 331
scaffold163|size366370	RepeatMasker	similarity	17438	17846	20.2	-	.	Target "Motif:genome_2_15377" 268 814
scaffold163|size366370	RepeatMasker	similarity	17940	18482	22.7	+	.	Target "Motif:rnd-5_family-1486" 1 547
scaffold163|size366370	RepeatMasker	similarity	18482	18960	11.7	+	.	Target "Motif:rnd-5_family-1486" 620 1136
scaffold163|size366370	RepeatMasker	similarity	18983	19219	27.3	+	.	Target "Motif:rnd-1_family-1307" 59 293
scaffold163|size366370	RepeatMasker	similarity	19310	19514	22.4	-	.	Target "Motif:rnd-1_family-630" 2 207
scaffold163|size366370	RepeatMasker	similarity	19875	25992	3.9	+	.	Target "Motif:scaffold60|size524837_(dbseq-nr_150)_[42263,48465]" 1 6203
scaffold163|size366370	RepeatMasker	similarity	26099	26630	26.0	-	.	Target "Motif:rnd-1_family-600" 229 801
scaffold163|size366370	RepeatMasker	similarity	27234	27467	18.1	-	.	Target "Motif:genome_2_15377" 1 222
scaffold163|size366370	RepeatMasker	similarity	27585	27866	29.7	+	.	Target "Motif:rnd-1_family-900" 1189 1462
scaffold163|size366370	RepeatMasker	similarity	28089	28157	14.5	+	.	Target "Motif:rnd-1_family-900" 1818 1886
scaffold163|size366370	RepeatMasker	similarity	28379	28848	13.1	+	.	Target "Motif:genome_2_13625" 1 494
scaffold163|size366370	RepeatMasker	similarity	34794	35096	5.6	+	.	Target "Motif:genome_2_13648" 1 302
scaffold163|size366370	RepeatMasker	similarity	35205	36061	20.1	+	.	Target "Motif:rnd-1_family-688" 126 950
scaffold163|size366370	RepeatMasker	similarity	35935	36224	22.6	-	.	Target "Motif:rnd-1_family-816" 768 1061
scaffold163|size366370	RepeatMasker	similarity	36714	36904	26.2	+	.	Target "Motif:rnd-1_family-173" 1881 2064
scaffold163|size366370	RepeatMasker	similarity	38543	39262	21.0	+	.	Target "Motif:rnd-1_family-1257" 25 739
scaffold163|size366370	RepeatMasker	similarity	38877	39876	15.3	-	.	Target "Motif:rnd-1_family-837" 280 1276
scaffold163|size366370	RepeatMasker	similarity	40390	40530	34.2	+	.	Target "Motif:rnd-5_family-1305" 2240 2371
scaffold163|size366370	RepeatMasker	similarity	40581	40667	25.6	+	.	Target "Motif:rnd-1_family-1254" 36 122
scaffold163|size366370	RepeatMasker	similarity	40873	42272	27.3	+	.	Target "Motif:rnd-1_family-1317" 1 1409
scaffold163|size366370	RepeatMasker	similarity	42482	42587	21.3	-	.	Target "Motif:rnd-5_family-4280" 1596 1695
scaffold163|size366370	RepeatMasker	similarity	44516	44553	0.0	+	.	Target "Motif:(TCA)n" 1 38
scaffold163|size366370	RepeatMasker	similarity	45480	45552	20.5	+	.	Target "Motif:GA-rich" 1 74
scaffold163|size366370	RepeatMasker	similarity	45746	45790	0.0	+	.	Target "Motif:(TCA)n" 1 45
scaffold163|size366370	RepeatMasker	similarity	45791	45867	36.6	+	.	Target "Motif:GA-rich" 1 77
scaffold163|size366370	RepeatMasker	similarity	46935	47204	27.9	+	.	Target "Motif:rnd-1_family-1325" 1 276
scaffold163|size366370	RepeatMasker	similarity	49012	49305	13.8	+	.	Target "Motif:genome_2_13648" 301 584
scaffold163|size366370	RepeatMasker	similarity	49306	49670	5.5	-	.	Target "Motif:genome_8_5832" 1 366
scaffold163|size366370	RepeatMasker	similarity	50609	50779	16.4	+	.	Target "Motif:rnd-1_family-783" 17 167
scaffold163|size366370	RepeatMasker	similarity	50785	51157	11.3	-	.	Target "Motif:genome_7_200430-9]5" 2 375
scaffold163|size366370	RepeatMasker	similarity	51174	51624	12.1	+	.	Target "Motif:rnd-1_family-783" 166 642
scaffold163|size366370	RepeatMasker	similarity	51636	52630	20.8	-	.	Target "Motif:scaffold263|size151949_(dbseq-nr_223)_[76413,81959]" 4512 5547
scaffold163|size366370	RepeatMasker	similarity	52642	52834	15.0	+	.	Target "Motif:rnd-1_family-1045" 451 647
scaffold163|size366370	RepeatMasker	similarity	52844	53007	13.6	-	.	Target "Motif:rnd-5_family-2187" 5 169
scaffold163|size366370	RepeatMasker	similarity	52938	53553	12.5	+	.	Target "Motif:rnd-1_family-1169" 1 356
scaffold163|size366370	RepeatMasker	similarity	53528	53756	9.9	+	.	Target "Motif:rnd-1_family-650" 1 223
scaffold163|size366370	RepeatMasker	similarity	54594	54620	4.2	+	.	Target "Motif:(AAGAG)n" 1 27
scaffold163|size366370	RepeatMasker	similarity	54623	54673	7.8	+	.	Target "Motif:rnd-1_family-117" 1 52
scaffold163|size366370	RepeatMasker	similarity	56544	56699	17.2	+	.	Target "Motif:genome_8_12029" 1 150
scaffold163|size366370	RepeatMasker	similarity	56651	58453	9.8	+	.	Target "Motif:rnd-1_family-255" 1 1111
scaffold163|size366370	RepeatMasker	similarity	58160	58489	13.9	-	.	Target "Motif:rnd-1_family-450" 1 375
scaffold163|size366370	RepeatMasker	similarity	58457	58578	19.7	+	.	Target "Motif:genome_8_12029" 149 292
scaffold163|size366370	RepeatMasker	similarity	59900	59959	23.3	-	.	Target "Motif:genome_7_17426" 700 760
scaffold163|size366370	RepeatMasker	similarity	59970	60484	12.3	+	.	Target "Motif:genome_2_5130" 1 564
scaffold163|size366370	RepeatMasker	similarity	60904	61301	25.6	+	.	Target "Motif:rnd-1_family-763" 41 434
scaffold163|size366370	RepeatMasker	similarity	64669	64715	9.7	-	.	Target "Motif:rnd-2_family-88" 927 973
scaffold163|size366370	RepeatMasker	similarity	64716	65014	0.3	+	.	Target "Motif:(TTCTCC)n" 1 301
scaffold163|size366370	RepeatMasker	similarity	65015	65182	9.7	-	.	Target "Motif:rnd-2_family-88" 771 926
scaffold163|size366370	RepeatMasker	similarity	65033	65317	15.9	+	.	Target "Motif:rnd-1_family-26" 1 245
scaffold163|size366370	RepeatMasker	similarity	65317	66467	14.3	-	.	Target "Motif:rnd-1_family-632" 1 991
scaffold163|size366370	RepeatMasker	similarity	66132	66815	26.3	+	.	Target "Motif:rnd-1_family-74" 42 757
scaffold163|size366370	RepeatMasker	similarity	66811	67666	11.2	-	.	Target "Motif:rnd-1_family-813" 1 856
scaffold163|size366370	RepeatMasker	similarity	67669	70536	9.7	-	.	Target "Motif:rnd-5_family-1006" 4 2872
scaffold163|size366370	RepeatMasker	similarity	70562	70645	8.3	-	.	Target "Motif:rnd-1_family-59" 1 84
scaffold163|size366370	RepeatMasker	similarity	70613	70723	18.0	-	.	Target "Motif:rnd-1_family-135" 484 584
scaffold163|size366370	RepeatMasker	similarity	70754	70810	17.5	-	.	Target "Motif:genome_2_9627" 373 429
scaffold163|size366370	RepeatMasker	similarity	70840	71209	4.9	+	.	Target "Motif:genome_8_5832" 1 369
scaffold163|size366370	RepeatMasker	similarity	71211	71472	19.6	+	.	Target "Motif:rnd-5_family-4249" 27 351
scaffold163|size366370	RepeatMasker	similarity	72043	72308	10.2	-	.	Target "Motif:genome_1_8676" 1 267
scaffold163|size366370	RepeatMasker	similarity	72662	75437	10.0	+	.	Target "Motif:scaffold170|size558746_(dbseq-nr_246)_[277812,288266]" 1682 4638
scaffold163|size366370	RepeatMasker	similarity	75463	75982	12.4	-	.	Target "Motif:rnd-5_family-1793" 619 1180
scaffold163|size366370	RepeatMasker	similarity	76016	76754	10.0	-	.	Target "Motif:rnd-5_family-1793" 25 677
scaffold163|size366370	RepeatMasker	similarity	78082	78286	8.1	-	.	Target "Motif:rnd-1_family-147" 1113 1312
scaffold163|size366370	RepeatMasker	similarity	78290	78545	3.1	+	.	Target "Motif:genome_3_13440" 1 322
scaffold163|size366370	RepeatMasker	similarity	78550	79679	13.2	+	.	Target "Motif:rnd-5_family-1150" 1 1128
scaffold163|size366370	RepeatMasker	similarity	80104	80121	0.0	+	.	Target "Motif:(AT)n" 1 18
scaffold163|size366370	RepeatMasker	similarity	80686	80782	6.1	-	.	Target "Motif:rnd-1_family-147" 1031 1118
scaffold163|size366370	RepeatMasker	similarity	80783	81758	5.8	+	.	Target "Motif:genome_5_144" 1 946
scaffold163|size366370	RepeatMasker	similarity	81759	82853	14.2	-	.	Target "Motif:rnd-1_family-147" 1 1029
scaffold163|size366370	RepeatMasker	similarity	82643	82856	28.6	+	.	Target "Motif:rnd-1_family-287" 26 248
scaffold163|size366370	RepeatMasker	similarity	82902	83546	25.6	-	.	Target "Motif:genome_7_97590-9]4" 435 1102
scaffold163|size366370	RepeatMasker	similarity	84029	85205	30.7	-	.	Target "Motif:rnd-1_family-1020" 7 1173
scaffold163|size366370	RepeatMasker	similarity	85312	85781	24.0	-	.	Target "Motif:rnd-1_family-1025" 3 477
scaffold163|size366370	RepeatMasker	similarity	85782	86081	21.3	-	.	Target "Motif:rnd-1_family-1036" 1 299
scaffold163|size366370	RepeatMasker	similarity	86467	86527	21.3	+	.	Target "Motif:rnd-5_family-231" 1 61
scaffold163|size366370	RepeatMasker	similarity	87187	87269	20.7	+	.	Target "Motif:genome_10_18904" 798 890
scaffold163|size366370	RepeatMasker	similarity	87209	87385	24.7	-	.	Target "Motif:genome_7_17953" 190 366
scaffold163|size366370	RepeatMasker	similarity	87353	87478	26.2	+	.	Target "Motif:genome_6_19263" 1466 1612
scaffold163|size366370	RepeatMasker	similarity	87450	87557	9.3	+	.	Target "Motif:rnd-1_family-753" 1 107
scaffold163|size366370	RepeatMasker	similarity	87559	88011	19.8	-	.	Target "Motif:rnd-1_family-262" 11 440
scaffold163|size366370	RepeatMasker	similarity	87716	88691	12.1	+	.	Target "Motif:rnd-5_family-4415" 230 1201
scaffold163|size366370	RepeatMasker	similarity	88685	88952	12.6	+	.	Target "Motif:rnd-1_family-516" 1 271
scaffold163|size366370	RepeatMasker	similarity	88972	89053	19.5	+	.	Target "Motif:rnd-1_family-783" 86 164
scaffold163|size366370	RepeatMasker	similarity	89054	89144	3.3	+	.	Target "Motif:genome_8_22558" 1 91
scaffold163|size366370	RepeatMasker	similarity	89255	89411	13.2	-	.	Target "Motif:rnd-1_family-611" 408 562
scaffold163|size366370	RepeatMasker	similarity	89439	89522	28.9	+	.	Target "Motif:(TA)n" 1 88
scaffold163|size366370	RepeatMasker	similarity	89823	89845	0.0	+	.	Target "Motif:(AT)n" 1 23
scaffold163|size366370	RepeatMasker	similarity	89920	90162	10.3	-	.	Target "Motif:rnd-1_family-1315" 1 248
scaffold163|size366370	RepeatMasker	similarity	90164	90989	18.9	+	.	Target "Motif:rnd-4_family-338" 1 835
scaffold163|size366370	RepeatMasker	similarity	90946	91190	29.0	-	.	Target "Motif:rnd-1_family-41" 2492 2736
scaffold163|size366370	RepeatMasker	similarity	91062	92110	21.9	+	.	Target "Motif:rnd-4_family-338" 845 1899
scaffold163|size366370	RepeatMasker	similarity	93020	93167	17.5	-	.	Target "Motif:rnd-1_family-592" 252 397
scaffold163|size366370	RepeatMasker	similarity	93087	93208	19.8	-	.	Target "Motif:rnd-4_family-169" 4883 5004
scaffold163|size366370	RepeatMasker	similarity	93371	93412	10.7	+	.	Target "Motif:genome_5_2387" 1 42
scaffold163|size366370	RepeatMasker	similarity	93413	93462	8.5	+	.	Target "Motif:(AACTGGCGTC)n" 1 50
scaffold163|size366370	RepeatMasker	similarity	93463	94007	7.9	+	.	Target "Motif:genome_5_2387" 82 630
scaffold163|size366370	RepeatMasker	similarity	94216	94701	27.1	-	.	Target "Motif:rnd-5_family-956" 4211 4728
scaffold163|size366370	RepeatMasker	similarity	95117	95531	25.4	-	.	Target "Motif:rnd-5_family-956" 3499 3913
scaffold163|size366370	RepeatMasker	similarity	95605	95753	33.6	-	.	Target "Motif:rnd-4_family-169" 3501 3649
scaffold163|size366370	RepeatMasker	similarity	95826	96997	25.3	-	.	Target "Motif:rnd-5_family-956" 2061 3207
scaffold163|size366370	RepeatMasker	similarity	96780	101388	15.2	+	.	Target "Motif:rnd-5_family-1722" 1 4756
scaffold163|size366370	RepeatMasker	similarity	101603	101950	23.4	+	.	Target "Motif:rnd-5_family-294" 3 338
scaffold163|size366370	RepeatMasker	similarity	101977	103793	16.9	+	.	Target "Motif:rnd-5_family-294" 459 2279
scaffold163|size366370	RepeatMasker	similarity	103836	106150	15.8	+	.	Target "Motif:rnd-5_family-294" 2279 4682
scaffold163|size366370	RepeatMasker	similarity	106172	106841	13.2	+	.	Target "Motif:rnd-1_family-1013" 1495 2173
scaffold163|size366370	RepeatMasker	similarity	107335	107378	19.8	+	.	Target "Motif:(CACAA)n" 1 43
scaffold163|size366370	RepeatMasker	similarity	110867	111401	28.4	+	.	Target "Motif:rnd-1_family-465" 6 420
scaffold163|size366370	RepeatMasker	similarity	111403	111564	8.6	-	.	Target "Motif:rnd-1_family-1004" 1 164
scaffold163|size366370	RepeatMasker	similarity	111631	114829	25.4	-	.	Target "Motif:scaffold289|size202738_(dbseq-nr_0)_[183003,188995]" 2558 5730
scaffold163|size366370	RepeatMasker	similarity	114830	115335	15.4	+	.	Target "Motif:genome_8_10042" 1 503
scaffold163|size366370	RepeatMasker	similarity	115318	115471	25.0	-	.	Target "Motif:genome_6_13346" 318 480
scaffold163|size366370	RepeatMasker	similarity	115695	115727	15.2	-	.	Target "Motif:rnd-1_family-1068" 130 163
scaffold163|size366370	RepeatMasker	similarity	115728	116223	19.3	-	.	Target "Motif:rnd-1_family-1015" 7 503
scaffold163|size366370	RepeatMasker	similarity	116546	117059	16.5	-	.	Target "Motif:rnd-1_family-994" 1 538
scaffold163|size366370	RepeatMasker	similarity	118236	118373	13.8	-	.	Target "Motif:rnd-1_family-1016" 1 140
scaffold163|size366370	RepeatMasker	similarity	118411	118780	11.4	+	.	Target "Motif:genome_8_10042" 56 680
scaffold163|size366370	RepeatMasker	similarity	118781	121281	27.4	-	.	Target "Motif:scaffold343|size112741_(dbseq-nr_375)_[105888,111928]" 95 2580
scaffold163|size366370	RepeatMasker	similarity	121180	121299	22.4	+	.	Target "Motif:rnd-1_family-1021" 16 136
scaffold163|size366370	RepeatMasker	similarity	121194	121356	8.6	-	.	Target "Motif:rnd-1_family-1004" 1 164
scaffold163|size366370	RepeatMasker	similarity	121352	123642	31.7	+	.	Target "Motif:rnd-5_family-429" 3986 6292
scaffold163|size366370	RepeatMasker	similarity	123870	124052	28.1	+	.	Target "Motif:rnd-1_family-624" 150 321
scaffold163|size366370	RepeatMasker	similarity	124051	124397	9.2	+	.	Target "Motif:genome_8_22558" 91 438
scaffold163|size366370	RepeatMasker	similarity	124398	124843	11.7	+	.	Target "Motif:rnd-1_family-783" 166 642
scaffold163|size366370	RepeatMasker	similarity	124855	125861	20.9	-	.	Target "Motif:scaffold263|size151949_(dbseq-nr_223)_[76413,81959]" 4512 5547
scaffold163|size366370	RepeatMasker	similarity	125860	126062	12.8	+	.	Target "Motif:rnd-1_family-1045" 415 621
scaffold163|size366370	RepeatMasker	similarity	126063	126351	11.0	-	.	Target "Motif:scaffold57|size959080_(dbseq-nr_623)_[153127,159601]" 3938 6475
scaffold163|size366370	RepeatMasker	similarity	126352	128605	7.9	+	.	Target "Motif:scaffold133|size826974_(dbseq-nr_519)_[800995,807399]" 247 2502
scaffold163|size366370	RepeatMasker	similarity	128605	128945	10.3	-	.	Target "Motif:rnd-1_family-56" 3 352
scaffold163|size366370	RepeatMasker	similarity	128905	128973	22.8	+	.	Target "Motif:rnd-1_family-3" 1893 1959
scaffold163|size366370	RepeatMasker	similarity	128989	129777	19.9	+	.	Target "Motif:genome_7_97590-9]4" 1 777
scaffold163|size366370	RepeatMasker	similarity	129789	130327	6.4	+	.	Target "Motif:rnd-1_family-523" 1 545
scaffold163|size366370	RepeatMasker	similarity	130061	130636	12.1	-	.	Target "Motif:rnd-1_family-291" 1 567
scaffold163|size366370	RepeatMasker	similarity	130621	130877	13.1	-	.	Target "Motif:rnd-1_family-29" 4 277
scaffold163|size366370	RepeatMasker	similarity	130666	131006	20.4	+	.	Target "Motif:rnd-4_family-1649" 120 703
scaffold163|size366370	RepeatMasker	similarity	131005	131862	8.1	+	.	Target "Motif:scaffold133|size826974_(dbseq-nr_519)_[800995,807399]" 2501 3372
scaffold163|size366370	RepeatMasker	similarity	131865	132165	9.3	-	.	Target "Motif:genome_2_13625" 1 303
scaffold163|size366370	RepeatMasker	similarity	132166	133306	5.9	+	.	Target "Motif:scaffold133|size826974_(dbseq-nr_519)_[800995,807399]" 4360 5508
scaffold163|size366370	RepeatMasker	similarity	133315	133480	12.8	-	.	Target "Motif:rnd-5_family-2187" 5 172
scaffold163|size366370	RepeatMasker	similarity	133487	133932	12.0	+	.	Target "Motif:rnd-1_family-1169" 1 361
scaffold163|size366370	RepeatMasker	similarity	133933	134914	2.6	+	.	Target "Motif:genome_10_3983" 1 983
scaffold163|size366370	RepeatMasker	similarity	134915	135190	8.2	+	.	Target "Motif:rnd-1_family-1221" 1 364
scaffold163|size366370	RepeatMasker	similarity	135165	135224	15.0	+	.	Target "Motif:rnd-1_family-650" 1 60
scaffold163|size366370	RepeatMasker	similarity	135345	135466	18.5	-	.	Target "Motif:rnd-5_family-4249" 2 121
scaffold163|size366370	RepeatMasker	similarity	135647	135888	30.7	+	.	Target "Motif:genome_6_9737" 1 254
scaffold163|size366370	RepeatMasker	similarity	135942	136132	5.8	+	.	Target "Motif:rnd-1_family-126" 766 956
scaffold163|size366370	RepeatMasker	similarity	136393	136536	30.1	+	.	Target "Motif:genome_6_9737" 571 726
scaffold163|size366370	RepeatMasker	similarity	136579	136730	13.1	-	.	Target "Motif:rnd-1_family-650" 93 238
scaffold163|size366370	RepeatMasker	similarity	138979	139022	9.1	+	.	Target "Motif:rnd-1_family-117" 1 46
scaffold163|size366370	RepeatMasker	similarity	139500	139869	27.4	+	.	Target "Motif:rnd-1_family-763" 41 407
scaffold163|size366370	RepeatMasker	similarity	143207	143242	18.9	+	.	Target "Motif:(CAAGAC)n" 1 36
scaffold163|size366370	RepeatMasker	similarity	144515	144647	25.6	+	.	Target "Motif:rnd-5_family-2093" 769 900
scaffold163|size366370	RepeatMasker	similarity	145000	145196	24.9	+	.	Target "Motif:rnd-5_family-1288" 14 194
scaffold163|size366370	RepeatMasker	similarity	145211	145589	32.5	-	.	Target "Motif:scaffold170|size558746_(dbseq-nr_246)_[277812,288266]" 4246 4626
scaffold163|size366370	RepeatMasker	similarity	146029	146298	27.1	-	.	Target "Motif:rnd-5_family-1738" 15640 15908
scaffold163|size366370	RepeatMasker	similarity	146825	146858	14.8	+	.	Target "Motif:(TTTCTT)n" 1 32
scaffold163|size366370	RepeatMasker	similarity	146968	147367	30.6	-	.	Target "Motif:rnd-1_family-282" 669 1083
scaffold163|size366370	RepeatMasker	similarity	147593	147978	26.0	-	.	Target "Motif:genome_2_20801" 1 423
scaffold163|size366370	RepeatMasker	similarity	148195	148377	26.8	+	.	Target "Motif:rnd-1_family-623" 45 233
scaffold163|size366370	RepeatMasker	similarity	148412	148698	16.1	+	.	Target "Motif:rnd-1_family-127" 690 972
scaffold163|size366370	RepeatMasker	similarity	148470	149428	2.3	-	.	Target "Motif:rnd-1_family-127" 1 962
scaffold163|size366370	RepeatMasker	similarity	149374	149438	12.9	+	.	Target "Motif:rnd-1_family-127" 697 758
scaffold163|size366370	RepeatMasker	similarity	149425	149516	7.6	-	.	Target "Motif:rnd-1_family-872" 1 96
scaffold163|size366370	RepeatMasker	similarity	149576	150235	10.9	-	.	Target "Motif:rnd-4_family-104" 63 441
scaffold163|size366370	RepeatMasker	similarity	150244	150822	3.3	+	.	Target "Motif:rnd-1_family-127" 1 575
scaffold163|size366370	RepeatMasker	similarity	150782	150807	22.7	-	.	Target "Motif:rnd-5_family-126" 914 1035
scaffold163|size366370	RepeatMasker	similarity	150808	150909	2.9	+	.	Target "Motif:rnd-1_family-127" 859 960
scaffold163|size366370	RepeatMasker	similarity	150910	150945	22.7	-	.	Target "Motif:rnd-5_family-126" 731 913
scaffold163|size366370	RepeatMasker	similarity	150946	151124	13.0	-	.	Target "Motif:rnd-1_family-1069" 5 167
scaffold163|size366370	RepeatMasker	similarity	151116	151311	21.7	+	.	Target "Motif:rnd-5_family-101" 2570 2780
scaffold163|size366370	RepeatMasker	similarity	151313	151412	9.5	-	.	Target "Motif:rnd-1_family-1249" 1 97
scaffold163|size366370	RepeatMasker	similarity	151416	151671	9.5	-	.	Target "Motif:rnd-4_family-104" 156 425
scaffold163|size366370	RepeatMasker	similarity	151672	158365	7.3	+	.	Target "Motif:scaffold46|size1342926_(dbseq-nr_577)_[710911,717439]" 1 6529
scaffold163|size366370	RepeatMasker	similarity	158385	158759	21.1	-	.	Target "Motif:scaffold75|size1059443_(dbseq-nr_397)_[750948,757294]" 151 417
scaffold163|size366370	RepeatMasker	similarity	158863	159281	10.6	+	.	Target "Motif:genome_2_9627" 1 422
scaffold163|size366370	RepeatMasker	similarity	160216	160295	7.5	-	.	Target "Motif:genome_4_3041" 431 512
scaffold163|size366370	RepeatMasker	similarity	160299	160951	16.5	-	.	Target "Motif:rnd-4_family-1649" 1 703
scaffold163|size366370	RepeatMasker	similarity	160951	161387	20.1	-	.	Target "Motif:genome_4_3041" 1 433
scaffold163|size366370	RepeatMasker	similarity	161407	161836	19.1	+	.	Target "Motif:genome_9_4307" 2 431
scaffold163|size366370	RepeatMasker	similarity	161987	162114	16.7	-	.	Target "Motif:genome_1_1202" 208 334
scaffold163|size366370	RepeatMasker	similarity	162335	162527	10.4	-	.	Target "Motif:rnd-1_family-1207" 88 282
scaffold163|size366370	RepeatMasker	similarity	162528	162561	5.9	-	.	Target "Motif:rnd-1_family-1207" 88 121
scaffold163|size366370	RepeatMasker	similarity	162596	162894	9.1	-	.	Target "Motif:rnd-1_family-1207" 1 295
scaffold163|size366370	RepeatMasker	similarity	163419	163583	26.0	+	.	Target "Motif:rnd-1_family-486" 1 164
scaffold163|size366370	RepeatMasker	similarity	163588	164353	21.9	+	.	Target "Motif:rnd-1_family-259" 792 1552
scaffold163|size366370	RepeatMasker	similarity	164410	165091	23.8	-	.	Target "Motif:rnd-1_family-646" 319 1011
scaffold163|size366370	RepeatMasker	similarity	165383	165416	12.8	+	.	Target "Motif:(TAT)n" 1 35
scaffold163|size366370	RepeatMasker	similarity	165523	165633	17.4	+	.	Target "Motif:genome_7_18422" 223 334
scaffold163|size366370	RepeatMasker	similarity	167925	168039	16.6	+	.	Target "Motif:genome_7_14113" 3 111
scaffold163|size366370	RepeatMasker	similarity	168035	168385	8.3	-	.	Target "Motif:rnd-1_family-404" 401 755
scaffold163|size366370	RepeatMasker	similarity	169548	169584	2.7	+	.	Target "Motif:rnd-1_family-1211" 414 450
scaffold163|size366370	RepeatMasker	similarity	169595	169803	12.1	-	.	Target "Motif:rnd-1_family-451" 1 225
scaffold163|size366370	RepeatMasker	similarity	169810	170256	6.7	+	.	Target "Motif:genome_1_3735" 7 459
scaffold163|size366370	RepeatMasker	similarity	170265	170415	14.7	+	.	Target "Motif:genome_7_14113" 109 252
scaffold163|size366370	RepeatMasker	similarity	170426	171100	15.4	-	.	Target "Motif:rnd-4_family-1649" 1 703
scaffold163|size366370	RepeatMasker	similarity	171100	171288	24.3	+	.	Target "Motif:rnd-1_family-350" 6 178
scaffold163|size366370	RepeatMasker	similarity	171260	171699	26.4	-	.	Target "Motif:genome_6_19263" 1164 1609
scaffold163|size366370	RepeatMasker	similarity	171816	171910	31.6	-	.	Target "Motif:rnd-1_family-1127" 13 108
scaffold163|size366370	RepeatMasker	similarity	172455	172899	10.6	-	.	Target "Motif:genome_7_16385" 1 442
scaffold163|size366370	RepeatMasker	similarity	172964	173056	21.1	-	.	Target "Motif:rnd-1_family-413" 2264 2356
scaffold163|size366370	RepeatMasker	similarity	173062	173393	29.1	-	.	Target "Motif:rnd-1_family-413" 235 561
scaffold163|size366370	RepeatMasker	similarity	173626	173866	17.6	-	.	Target "Motif:scaffold5|size2025720_(dbseq-nr_679)_[1089321,1095660]" 180 427
scaffold163|size366370	RepeatMasker	similarity	173890	173926	13.5	+	.	Target "Motif:rnd-4_family-406" 77 113
scaffold163|size366370	RepeatMasker	similarity	174757	175065	2.9	+	.	Target "Motif:genome_7_18422" 1 334
scaffold163|size366370	RepeatMasker	similarity	175314	175337	4.3	+	.	Target "Motif:(G)n" 1 24
scaffold163|size366370	RepeatMasker	similarity	178221	178543	29.9	+	.	Target "Motif:genome_3_19411" 48 384
scaffold163|size366370	RepeatMasker	similarity	178889	178915	12.6	+	.	Target "Motif:GA-rich" 1 28
scaffold163|size366370	RepeatMasker	similarity	179546	180316	20.8	+	.	Target "Motif:rnd-4_family-1649" 1 703
scaffold163|size366370	RepeatMasker	similarity	182674	182707	14.8	+	.	Target "Motif:(TCTGCC)n" 1 32
scaffold163|size366370	RepeatMasker	similarity	184071	184146	22.9	+	.	Target "Motif:(TCG)n" 1 76
scaffold163|size366370	RepeatMasker	similarity	184570	184637	21.2	-	.	Target "Motif:rnd-1_family-530" 337 403
scaffold163|size366370	RepeatMasker	similarity	186490	186605	20.4	-	.	Target "Motif:genome_1_3367" 368 484
scaffold163|size366370	RepeatMasker	similarity	186632	186814	26.2	+	.	Target "Motif:genome_1_3367" 1 188
scaffold163|size366370	RepeatMasker	similarity	191220	191693	7.0	+	.	Target "Motif:rnd-5_family-3073" 1 523
scaffold163|size366370	RepeatMasker	similarity	192473	192740	32.2	+	.	Target "Motif:rnd-1_family-633" 1292 1560
scaffold163|size366370	RepeatMasker	similarity	193344	193463	29.7	+	.	Target "Motif:rnd-1_family-633" 2217 2335
scaffold163|size366370	RepeatMasker	similarity	193731	193830	35.0	+	.	Target "Motif:rnd-1_family-633" 2600 2699
scaffold163|size366370	RepeatMasker	similarity	193890	195971	6.5	-	.	Target "Motif:rnd-5_family-3073" 1 2132
scaffold163|size366370	RepeatMasker	similarity	196036	196232	11.9	-	.	Target "Motif:rnd-1_family-99" 2 195
scaffold163|size366370	RepeatMasker	similarity	196176	196338	20.8	+	.	Target "Motif:rnd-1_family-61" 287 450
scaffold163|size366370	RepeatMasker	similarity	196339	196450	0.0	+	.	Target "Motif:(AGAAGGAGA)n" 1 112
scaffold163|size366370	RepeatMasker	similarity	196451	196496	20.8	+	.	Target "Motif:rnd-1_family-61" 451 507
scaffold163|size366370	RepeatMasker	similarity	196496	196601	16.0	-	.	Target "Motif:rnd-1_family-555" 76 185
scaffold163|size366370	RepeatMasker	similarity	196550	196818	8.6	+	.	Target "Motif:rnd-1_family-537" 1 272
scaffold163|size366370	RepeatMasker	similarity	196820	196999	11.2	+	.	Target "Motif:rnd-1_family-156" 122 308
scaffold163|size366370	RepeatMasker	similarity	196934	197210	7.6	-	.	Target "Motif:rnd-1_family-502" 1 278
scaffold163|size366370	RepeatMasker	similarity	197138	197537	14.4	+	.	Target "Motif:rnd-1_family-156" 288 720
scaffold163|size366370	RepeatMasker	similarity	197601	197824	7.8	+	.	Target "Motif:rnd-1_family-233" 1 217
scaffold163|size366370	RepeatMasker	similarity	197792	197901	17.6	-	.	Target "Motif:genome_10_6249" 206 317
scaffold163|size366370	RepeatMasker	similarity	197886	198078	16.8	+	.	Target "Motif:rnd-1_family-22" 359 529
scaffold163|size366370	RepeatMasker	similarity	198055	198168	15.0	-	.	Target "Motif:genome_10_6249" 205 317
scaffold163|size366370	RepeatMasker	similarity	198168	198238	8.4	+	.	Target "Motif:rnd-1_family-257" 1 71
scaffold163|size366370	RepeatMasker	similarity	198243	198494	15.4	+	.	Target "Motif:rnd-1_family-84" 413 653
scaffold163|size366370	RepeatMasker	similarity	198474	198642	25.4	-	.	Target "Motif:rnd-1_family-52" 2 159
scaffold163|size366370	RepeatMasker	similarity	198493	198656	26.3	+	.	Target "Motif:rnd-2_family-88" 780 932
scaffold163|size366370	RepeatMasker	similarity	198657	199963	18.6	+	.	Target "Motif:GA-rich" 1 1293
scaffold163|size366370	RepeatMasker	similarity	199964	200025	1.9	+	.	Target "Motif:(AATGATGAGA)n" 1 58
scaffold163|size366370	RepeatMasker	similarity	200026	200552	18.6	+	.	Target "Motif:GA-rich" 1294 1816
scaffold163|size366370	RepeatMasker	similarity	200574	200588	16.1	+	.	Target "Motif:rnd-1_family-91" 1 15
scaffold163|size366370	RepeatMasker	similarity	200589	200621	0.0	+	.	Target "Motif:(AGG)n" 1 33
scaffold163|size366370	RepeatMasker	similarity	200622	200667	16.1	+	.	Target "Motif:rnd-1_family-91" 16 66
scaffold163|size366370	RepeatMasker	similarity	200739	200983	32.2	+	.	Target "Motif:genome_7_7989" 8 263
scaffold163|size366370	RepeatMasker	similarity	200914	201145	21.1	+	.	Target "Motif:rnd-5_family-392" 12 226
scaffold163|size366370	RepeatMasker	similarity	201147	201574	22.8	-	.	Target "Motif:rnd-5_family-3741" 1234 1671
scaffold163|size366370	RepeatMasker	similarity	201622	202047	27.2	-	.	Target "Motif:rnd-1_family-184" 1793 2221
scaffold163|size366370	RepeatMasker	similarity	202296	203079	31.5	-	.	Target "Motif:rnd-1_family-184" 727 1525
scaffold163|size366370	RepeatMasker	similarity	203087	206106	14.7	-	.	Target "Motif:scaffold343|size112741_(dbseq-nr_375)_[105888,111928]" 3031 6041
scaffold163|size366370	RepeatMasker	similarity	206108	206220	11.5	+	.	Target "Motif:genome_8_12029" 1 117
scaffold163|size366370	RepeatMasker	similarity	206216	206308	14.0	-	.	Target "Motif:scaffold119|size395038_(dbseq-nr_535)_[111353,117304]" 5716 5815
scaffold163|size366370	RepeatMasker	similarity	206305	208192	13.3	-	.	Target "Motif:scaffold12|size593008_(dbseq-nr_293)_[458236,464222]" 1 2971
scaffold163|size366370	RepeatMasker	similarity	208193	209267	9.0	-	.	Target "Motif:scaffold343|size112741_(dbseq-nr_375)_[105888,111928]" 1 1088
scaffold163|size366370	RepeatMasker	similarity	209308	211089	12.0	-	.	Target "Motif:rnd-1_family-484" 1 1728
scaffold163|size366370	RepeatMasker	similarity	211044	215010	4.9	+	.	Target "Motif:rnd-1_family-28" 262 4249
scaffold163|size366370	RepeatMasker	similarity	215006	216399	7.5	+	.	Target "Motif:rnd-1_family-167" 581 1974
scaffold163|size366370	RepeatMasker	similarity	216396	217839	6.0	+	.	Target "Motif:rnd-1_family-329" 759 2216
scaffold163|size366370	RepeatMasker	similarity	217840	218539	9.3	+	.	Target "Motif:rnd-1_family-191" 1 543
scaffold163|size366370	RepeatMasker	similarity	218540	218660	26.9	-	.	Target "Motif:rnd-5_family-655" 98 224
scaffold163|size366370	RepeatMasker	similarity	218563	218709	25.1	-	.	Target "Motif:rnd-5_family-655" 98 228
scaffold163|size366370	RepeatMasker	similarity	218678	218806	29.3	-	.	Target "Motif:rnd-5_family-655" 100 224
scaffold163|size366370	RepeatMasker	similarity	218747	218899	25.6	-	.	Target "Motif:rnd-5_family-655" 78 228
scaffold163|size366370	RepeatMasker	similarity	218800	218919	26.9	-	.	Target "Motif:rnd-5_family-655" 98 224
scaffold163|size366370	RepeatMasker	similarity	218926	219083	27.6	-	.	Target "Motif:rnd-5_family-655" 98 236
scaffold163|size366370	RepeatMasker	similarity	218980	219109	28.7	-	.	Target "Motif:rnd-5_family-655" 98 228
scaffold163|size366370	RepeatMasker	similarity	219110	219233	9.3	+	.	Target "Motif:rnd-1_family-191" 548 646
scaffold163|size366370	RepeatMasker	similarity	219234	219348	31.6	-	.	Target "Motif:rnd-5_family-655" 127 241
scaffold163|size366370	RepeatMasker	similarity	219354	219596	5.3	-	.	Target "Motif:rnd-5_family-655" 1 243
scaffold163|size366370	RepeatMasker	similarity	219619	220998	5.0	-	.	Target "Motif:rnd-1_family-89" 1 610
scaffold163|size366370	RepeatMasker	similarity	220979	221337	2.1	-	.	Target "Motif:rnd-5_family-654" 1 341
scaffold163|size366370	RepeatMasker	similarity	221328	221502	24.0	-	.	Target "Motif:rnd-1_family-89" 429 610
scaffold163|size366370	RepeatMasker	similarity	221479	221703	9.7	-	.	Target "Motif:rnd-1_family-228" 511 728
scaffold163|size366370	RepeatMasker	similarity	221745	222060	15.7	+	.	Target "Motif:rnd-1_family-209" 3 353
scaffold163|size366370	RepeatMasker	similarity	222062	222946	0.5	+	.	Target "Motif:rnd-5_family-785" 1 885
scaffold163|size366370	RepeatMasker	similarity	222948	223787	13.6	-	.	Target "Motif:rnd-1_family-256" 1 497
scaffold163|size366370	RepeatMasker	similarity	223604	223832	14.1	+	.	Target "Motif:rnd-1_family-332" 1 212
scaffold163|size366370	RepeatMasker	similarity	223779	223922	5.6	-	.	Target "Motif:rnd-5_family-652" 1 144
scaffold163|size366370	RepeatMasker	similarity	223924	224512	7.5	+	.	Target "Motif:rnd-1_family-870" 1 607
scaffold163|size366370	RepeatMasker	similarity	224342	225778	3.0	-	.	Target "Motif:rnd-1_family-423" 1 1152
scaffold163|size366370	RepeatMasker	similarity	225779	228652	8.1	+	.	Target "Motif:rnd-1_family-329" 2215 5079
scaffold163|size366370	RepeatMasker	similarity	228654	229112	7.2	-	.	Target "Motif:rnd-1_family-218" 1 460
scaffold163|size366370	RepeatMasker	similarity	229111	230908	4.7	+	.	Target "Motif:rnd-1_family-175" 2878 4687
scaffold163|size366370	RepeatMasker	similarity	230909	230972	4.7	-	.	Target "Motif:rnd-1_family-421" 1064 1127
scaffold163|size366370	RepeatMasker	similarity	230993	231972	14.4	+	.	Target "Motif:rnd-1_family-362" 259 1273
scaffold163|size366370	RepeatMasker	similarity	232035	232152	20.3	+	.	Target "Motif:rnd-1_family-132" 747 867
scaffold163|size366370	RepeatMasker	similarity	232082	234798	7.0	-	.	Target "Motif:rnd-1_family-186" 1203 3969
scaffold163|size366370	RepeatMasker	similarity	234799	235513	2.5	+	.	Target "Motif:genome_9_8046" 1 734
scaffold163|size366370	RepeatMasker	similarity	235514	235944	6.5	-	.	Target "Motif:rnd-1_family-186" 773 1205
scaffold163|size366370	RepeatMasker	similarity	235945	236993	8.3	-	.	Target "Motif:rnd-1_family-190" 1 833
scaffold163|size366370	RepeatMasker	similarity	236989	237077	14.6	+	.	Target "Motif:rnd-1_family-611" 291 379
scaffold163|size366370	RepeatMasker	similarity	237061	237349	25.9	-	.	Target "Motif:rnd-5_family-9" 4 269
scaffold163|size366370	RepeatMasker	similarity	237175	237354	10.0	+	.	Target "Motif:rnd-1_family-611" 382 562
scaffold163|size366370	RepeatMasker	similarity	237360	237625	8.3	+	.	Target "Motif:rnd-1_family-785" 1 265
scaffold163|size366370	RepeatMasker	similarity	237630	237996	4.7	+	.	Target "Motif:scaffold9|size952703_(dbseq-nr_94)_[283613,290091]" 52 418
scaffold163|size366370	RepeatMasker	similarity	237996	240893	9.1	-	.	Target "Motif:rnd-4_family-2636" 23 2908
scaffold163|size366370	RepeatMasker	similarity	240917	241195	21.4	-	.	Target "Motif:rnd-5_family-3741" 3951 4252
scaffold163|size366370	RepeatMasker	similarity	241197	241341	19.4	+	.	Target "Motif:rnd-5_family-1153" 1 152
scaffold163|size366370	RepeatMasker	similarity	241310	242575	23.8	-	.	Target "Motif:rnd-1_family-676" 1 609
scaffold163|size366370	RepeatMasker	similarity	242576	242622	4.6	+	.	Target "Motif:(GTTGCAAGTG)n" 1 47
scaffold163|size366370	RepeatMasker	similarity	242623	242762	27.4	-	.	Target "Motif:rnd-1_family-676" 96 521
scaffold163|size366370	RepeatMasker	similarity	242763	243022	19.8	+	.	Target "Motif:rnd-1_family-531" 10 240
scaffold163|size366370	RepeatMasker	similarity	243023	243051	27.4	-	.	Target "Motif:rnd-1_family-676" 1 95
scaffold163|size366370	RepeatMasker	similarity	243047	244014	12.0	+	.	Target "Motif:rnd-1_family-127" 1 958
scaffold163|size366370	RepeatMasker	similarity	244011	244039	26.1	-	.	Target "Motif:rnd-1_family-609" 71 177
scaffold163|size366370	RepeatMasker	similarity	244040	244113	19.3	+	.	Target "Motif:rnd-1_family-531" 10 78
scaffold163|size366370	RepeatMasker	similarity	244114	244165	6.3	+	.	Target "Motif:(GCAAGTGGTT)n" 1 51
scaffold163|size366370	RepeatMasker	similarity	244166	244349	19.3	+	.	Target "Motif:rnd-1_family-531" 18 228
scaffold163|size366370	RepeatMasker	similarity	244358	244588	4.1	+	.	Target "Motif:genome_9_21658" 1 230
scaffold163|size366370	RepeatMasker	similarity	244593	244651	22.4	-	.	Target "Motif:rnd-1_family-531" 175 236
scaffold163|size366370	RepeatMasker	similarity	244652	244689	2.8	+	.	Target "Motif:(TGCACCCAC)n" 1 37
scaffold163|size366370	RepeatMasker	similarity	244690	244854	22.4	-	.	Target "Motif:rnd-1_family-531" 16 174
scaffold163|size366370	RepeatMasker	similarity	244858	245382	3.9	-	.	Target "Motif:genome_9_21658" 234 765
scaffold163|size366370	RepeatMasker	similarity	245419	245472	6.0	+	.	Target "Motif:(TGGTTGCCAG)n" 1 55
scaffold163|size366370	RepeatMasker	similarity	245508	245953	6.4	-	.	Target "Motif:genome_11_13808" 216 668
scaffold163|size366370	RepeatMasker	similarity	245954	245999	6.8	+	.	Target "Motif:(CCAAGTGAAA)n" 1 46
scaffold163|size366370	RepeatMasker	similarity	246000	246123	13.7	-	.	Target "Motif:genome_11_13808" 1 215
scaffold163|size366370	RepeatMasker	similarity	246124	246336	24.8	+	.	Target "Motif:rnd-1_family-531" 48 242
scaffold163|size366370	RepeatMasker	similarity	246113	246623	24.1	-	.	Target "Motif:rnd-1_family-676" 161 605
scaffold163|size366370	RepeatMasker	similarity	246624	246861	21.9	+	.	Target "Motif:rnd-1_family-531" 6 240
scaffold163|size366370	RepeatMasker	similarity	246862	247039	24.1	-	.	Target "Motif:rnd-1_family-676" 5 160
scaffold163|size366370	RepeatMasker	similarity	247040	247275	25.0	+	.	Target "Motif:rnd-1_family-531" 14 239
scaffold163|size366370	RepeatMasker	similarity	247159	247297	24.8	-	.	Target "Motif:rnd-1_family-609" 82 212
scaffold163|size366370	RepeatMasker	similarity	247439	247505	29.6	+	.	Target "Motif:(ATA)n" 1 64
scaffold163|size366370	RepeatMasker	similarity	247543	247617	30.7	-	.	Target "Motif:rnd-5_family-3536" 23 97
scaffold163|size366370	RepeatMasker	similarity	248299	248517	15.1	-	.	Target "Motif:rnd-5_family-2063" 44 265
scaffold163|size366370	RepeatMasker	similarity	248523	248706	16.3	+	.	Target "Motif:rnd-1_family-1374" 120 303
scaffold163|size366370	RepeatMasker	similarity	249683	249945	4.9	-	.	Target "Motif:rnd-5_family-3741" 4243 4507
scaffold163|size366370	RepeatMasker	similarity	249970	250207	22.1	+	.	Target "Motif:rnd-1_family-531" 7 219
scaffold163|size366370	RepeatMasker	similarity	249973	250576	24.5	-	.	Target "Motif:rnd-1_family-676" 11 605
scaffold163|size366370	RepeatMasker	similarity	250577	250812	25.0	+	.	Target "Motif:rnd-1_family-531" 14 239
scaffold163|size366370	RepeatMasker	similarity	250696	250834	24.8	-	.	Target "Motif:rnd-1_family-609" 82 212
scaffold163|size366370	RepeatMasker	similarity	250976	251042	29.6	+	.	Target "Motif:(ATA)n" 1 64
scaffold163|size366370	RepeatMasker	similarity	251080	251154	30.7	-	.	Target "Motif:rnd-5_family-3536" 23 97
scaffold163|size366370	RepeatMasker	similarity	251835	252053	15.1	-	.	Target "Motif:rnd-5_family-2063" 44 265
scaffold163|size366370	RepeatMasker	similarity	252059	252242	16.3	+	.	Target "Motif:rnd-1_family-1374" 120 303
scaffold163|size366370	RepeatMasker	similarity	253218	253480	5.3	-	.	Target "Motif:rnd-5_family-3741" 4243 4507
scaffold163|size366370	RepeatMasker	similarity	253505	253742	22.1	+	.	Target "Motif:rnd-1_family-531" 7 219
scaffold163|size366370	RepeatMasker	similarity	253506	254109	22.5	-	.	Target "Motif:rnd-1_family-676" 14 605
scaffold163|size366370	RepeatMasker	similarity	254110	254345	25.0	+	.	Target "Motif:rnd-1_family-531" 14 239
scaffold163|size366370	RepeatMasker	similarity	254229	254367	24.8	-	.	Target "Motif:rnd-1_family-609" 82 212
scaffold163|size366370	RepeatMasker	similarity	254509	254575	27.5	+	.	Target "Motif:(ATA)n" 1 64
scaffold163|size366370	RepeatMasker	similarity	254613	254687	30.7	-	.	Target "Motif:rnd-5_family-3536" 23 97
scaffold163|size366370	RepeatMasker	similarity	255368	255584	15.2	-	.	Target "Motif:rnd-5_family-2063" 44 265
scaffold163|size366370	RepeatMasker	similarity	255590	255771	16.5	+	.	Target "Motif:rnd-1_family-1374" 120 303
scaffold163|size366370	RepeatMasker	similarity	256741	257073	8.1	-	.	Target "Motif:rnd-5_family-3741" 4134 4507
scaffold163|size366370	RepeatMasker	similarity	257082	257161	15.0	-	.	Target "Motif:rnd-5_family-1596" 816 903
scaffold163|size366370	RepeatMasker	similarity	257181	257447	21.9	+	.	Target "Motif:rnd-5_family-1153" 1 266
scaffold163|size366370	RepeatMasker	similarity	257466	257565	24.2	-	.	Target "Motif:rnd-5_family-3738" 52 157
scaffold163|size366370	RepeatMasker	similarity	258030	262264	25.1	+	.	Target "Motif:rnd-4_family-227" 1 4699
scaffold163|size366370	RepeatMasker	similarity	263342	263727	19.9	+	.	Target "Motif:rnd-1_family-967" 26 411
scaffold163|size366370	RepeatMasker	similarity	263398	265732	32.8	+	.	Target "Motif:rnd-4_family-227" 4766 7102
scaffold163|size366370	RepeatMasker	similarity	265735	266318	7.7	-	.	Target "Motif:genome_2_13648" 1 584
scaffold163|size366370	RepeatMasker	similarity	266323	266852	23.1	+	.	Target "Motif:rnd-4_family-227" 7105 7629
scaffold163|size366370	RepeatMasker	similarity	267307	267426	21.7	+	.	Target "Motif:rnd-5_family-3741" 3820 3954
scaffold163|size366370	RepeatMasker	similarity	267426	267529	21.0	+	.	Target "Motif:rnd-5_family-3738" 1 104
scaffold163|size366370	RepeatMasker	similarity	267532	269904	10.1	+	.	Target "Motif:scaffold170|size558746_(dbseq-nr_246)_[277812,288266]" 1685 4626
scaffold163|size366370	RepeatMasker	similarity	270327	270585	16.0	+	.	Target "Motif:rnd-1_family-239" 1 228
scaffold163|size366370	RepeatMasker	similarity	270583	278654	7.5	-	.	Target "Motif:rnd-5_family-1745" 10 8213
scaffold163|size366370	RepeatMasker	similarity	276773	279637	3.8	+	.	Target "Motif:rnd-1_family-406" 1 2798
scaffold163|size366370	RepeatMasker	similarity	279652	279826	5.2	-	.	Target "Motif:rnd-1_family-561" 1 173
scaffold163|size366370	RepeatMasker	similarity	279660	279857	6.1	+	.	Target "Motif:rnd-1_family-580" 26 244
scaffold163|size366370	RepeatMasker	similarity	279862	279885	28.4	-	.	Target "Motif:rnd-5_family-4415" 1182 1342
scaffold163|size366370	RepeatMasker	similarity	279886	280803	21.4	+	.	Target "Motif:rnd-1_family-287" 1 571
scaffold163|size366370	RepeatMasker	similarity	280790	281373	7.5	+	.	Target "Motif:rnd-1_family-237" 1 579
scaffold163|size366370	RepeatMasker	similarity	280804	280881	28.4	-	.	Target "Motif:rnd-5_family-4415" 626 1181
scaffold163|size366370	RepeatMasker	similarity	281236	281390	24.5	-	.	Target "Motif:rnd-1_family-88" 124 290
scaffold163|size366370	RepeatMasker	similarity	285227	285556	9.7	-	.	Target "Motif:genome_1_1202" 1 334
scaffold163|size366370	RepeatMasker	similarity	285971	286631	21.4	-	.	Target "Motif:rnd-4_family-1649" 1 671
scaffold163|size366370	RepeatMasker	similarity	286628	286695	14.7	-	.	Target "Motif:rnd-5_family-230" 2 70
scaffold163|size366370	RepeatMasker	similarity	286781	286886	14.2	+	.	Target "Motif:rnd-1_family-17" 449 556
scaffold163|size366370	RepeatMasker	similarity	286909	287267	14.6	-	.	Target "Motif:rnd-1_family-69" 2 369
scaffold163|size366370	RepeatMasker	similarity	287268	287372	16.2	+	.	Target "Motif:genome_10_6249" 205 310
scaffold163|size366370	RepeatMasker	similarity	287356	287564	12.5	-	.	Target "Motif:rnd-1_family-22" 345 529
scaffold163|size366370	RepeatMasker	similarity	287564	287667	14.7	+	.	Target "Motif:genome_10_6249" 205 308
scaffold163|size366370	RepeatMasker	similarity	287654	287941	14.0	-	.	Target "Motif:rnd-1_family-51" 13 311
scaffold163|size366370	RepeatMasker	similarity	287942	288368	8.7	-	.	Target "Motif:genome_8_22558" 1 438
scaffold163|size366370	RepeatMasker	similarity	288369	288691	11.3	-	.	Target "Motif:rnd-1_family-86" 293 621
scaffold163|size366370	RepeatMasker	similarity	288693	289179	21.5	+	.	Target "Motif:genome_1_9665" 1 515
scaffold163|size366370	RepeatMasker	similarity	289192	289378	14.1	+	.	Target "Motif:rnd-1_family-502" 85 278
scaffold163|size366370	RepeatMasker	similarity	289338	289639	9.9	-	.	Target "Motif:rnd-1_family-88" 425 709
scaffold163|size366370	RepeatMasker	similarity	289643	289850	24.0	+	.	Target "Motif:scaffold171|size496807_(dbseq-nr_295)_[397919,403811]" 5110 5327
scaffold163|size366370	RepeatMasker	similarity	289899	290194	8.1	-	.	Target "Motif:rnd-1_family-537" 1 301
scaffold163|size366370	RepeatMasker	similarity	290144	290218	6.7	+	.	Target "Motif:rnd-1_family-555" 80 185
scaffold163|size366370	RepeatMasker	similarity	290218	290451	20.1	-	.	Target "Motif:rnd-1_family-61" 291 508
scaffold163|size366370	RepeatMasker	similarity	290360	290579	14.0	+	.	Target "Motif:rnd-1_family-99" 1 192
scaffold163|size366370	RepeatMasker	similarity	290636	291141	3.6	-	.	Target "Motif:genome_12_11158" 195 700
scaffold163|size366370	RepeatMasker	similarity	291144	291541	13.2	-	.	Target "Motif:rnd-1_family-29" 23 423
scaffold163|size366370	RepeatMasker	similarity	291533	291605	16.6	+	.	Target "Motif:rnd-1_family-291" 1 68
scaffold163|size366370	RepeatMasker	similarity	291606	292541	10.8	-	.	Target "Motif:rnd-1_family-453" 1 942
scaffold163|size366370	RepeatMasker	similarity	292542	293640	4.8	+	.	Target "Motif:rnd-1_family-415" 15 1114
scaffold163|size366370	RepeatMasker	similarity	293616	293640	28.6	+	.	Target "Motif:rnd-5_family-2929" 653 756
scaffold163|size366370	RepeatMasker	similarity	293641	293753	18.7	+	.	Target "Motif:genome_7_97590-9]4" 1102 1223
scaffold163|size366370	RepeatMasker	similarity	293729	293768	17.5	-	.	Target "Motif:rnd-1_family-201" 799 838
scaffold163|size366370	RepeatMasker	similarity	293763	294101	2.5	+	.	Target "Motif:rnd-1_family-415" 1114 1413
scaffold163|size366370	RepeatMasker	similarity	294779	296663	8.7	+	.	Target "Motif:rnd-1_family-3" 95 1990
scaffold163|size366370	RepeatMasker	similarity	296527	296745	16.2	-	.	Target "Motif:rnd-1_family-56" 4 252
scaffold163|size366370	RepeatMasker	similarity	296798	296836	8.2	+	.	Target "Motif:(C)n" 1 39
scaffold163|size366370	RepeatMasker	similarity	296880	297074	2.0	-	.	Target "Motif:genome_12_11158" 1 195
scaffold163|size366370	RepeatMasker	similarity	297017	297037	21.0	+	.	Target "Motif:genome_11_4629" 611 674
scaffold163|size366370	RepeatMasker	similarity	297038	297082	17.8	-	.	Target "Motif:genome_2_13490" 1 45
scaffold163|size366370	RepeatMasker	similarity	297264	297637	6.7	-	.	Target "Motif:genome_8_22558" 1 375
scaffold163|size366370	RepeatMasker	similarity	297638	297954	8.4	-	.	Target "Motif:rnd-1_family-156" 288 603
scaffold163|size366370	RepeatMasker	similarity	297885	297968	6.0	+	.	Target "Motif:rnd-1_family-502" 1 86
scaffold163|size366370	RepeatMasker	similarity	297970	298496	20.3	+	.	Target "Motif:genome_1_9665" 1 524
scaffold163|size366370	RepeatMasker	similarity	298500	298693	11.5	+	.	Target "Motif:rnd-1_family-502" 85 278
scaffold163|size366370	RepeatMasker	similarity	298626	298954	9.2	-	.	Target "Motif:rnd-1_family-88" 425 734
scaffold163|size366370	RepeatMasker	similarity	298959	299184	25.9	+	.	Target "Motif:scaffold171|size496807_(dbseq-nr_295)_[326296,332375]" 5189 5420
scaffold163|size366370	RepeatMasker	similarity	299188	299225	7.9	-	.	Target "Motif:scaffold31|size457105_(dbseq-nr_734)_[365346,371764]" 394 434
scaffold163|size366370	RepeatMasker	similarity	299213	299513	7.0	-	.	Target "Motif:rnd-1_family-537" 1 301
scaffold163|size366370	RepeatMasker	similarity	299512	299540	6.9	+	.	Target "Motif:rnd-1_family-751" 34 62
scaffold163|size366370	RepeatMasker	similarity	299537	299779	20.2	-	.	Target "Motif:rnd-1_family-61" 282 508
scaffold163|size366370	RepeatMasker	similarity	299679	299902	11.6	+	.	Target "Motif:rnd-1_family-99" 1 195
scaffold163|size366370	RepeatMasker	similarity	299949	300648	2.6	-	.	Target "Motif:genome_12_11158" 1 700
scaffold163|size366370	RepeatMasker	similarity	300591	300611	21.0	+	.	Target "Motif:genome_11_4629" 611 674
scaffold163|size366370	RepeatMasker	similarity	300612	300656	17.8	-	.	Target "Motif:genome_2_13490" 1 45
scaffold163|size366370	RepeatMasker	similarity	300838	301211	7.8	-	.	Target "Motif:genome_8_22558" 1 375
scaffold163|size366370	RepeatMasker	similarity	301212	301527	10.9	-	.	Target "Motif:rnd-1_family-156" 288 603
scaffold163|size366370	RepeatMasker	similarity	301458	301541	8.3	+	.	Target "Motif:rnd-1_family-502" 1 86
scaffold163|size366370	RepeatMasker	similarity	301543	302070	20.9	+	.	Target "Motif:genome_1_9665" 1 524
scaffold163|size366370	RepeatMasker	similarity	302074	302267	11.9	+	.	Target "Motif:rnd-1_family-502" 85 278
scaffold163|size366370	RepeatMasker	similarity	302200	302527	9.6	-	.	Target "Motif:rnd-1_family-88" 425 734
scaffold163|size366370	RepeatMasker	similarity	302555	302747	25.1	+	.	Target "Motif:scaffold171|size496807_(dbseq-nr_295)_[326296,332375]" 5229 5420
scaffold163|size366370	RepeatMasker	similarity	302770	304935	9.5	+	.	Target "Motif:scaffold170|size558746_(dbseq-nr_246)_[277812,288266]" 1685 4626
scaffold163|size366370	RepeatMasker	similarity	304944	305244	7.6	-	.	Target "Motif:rnd-1_family-537" 1 301
scaffold163|size366370	RepeatMasker	similarity	305194	305268	8.0	+	.	Target "Motif:rnd-1_family-555" 80 185
scaffold163|size366370	RepeatMasker	similarity	305268	305517	20.7	-	.	Target "Motif:rnd-1_family-61" 282 508
scaffold163|size366370	RepeatMasker	similarity	305416	305640	11.5	+	.	Target "Motif:rnd-1_family-99" 1 195
scaffold163|size366370	RepeatMasker	similarity	305687	306193	3.4	-	.	Target "Motif:genome_12_11158" 193 700
scaffold163|size366370	RepeatMasker	similarity	306194	306796	10.7	+	.	Target "Motif:genome_2_13648" 1 584
scaffold163|size366370	RepeatMasker	similarity	306797	308351	2.9	-	.	Target "Motif:scaffold9|size952703_(dbseq-nr_94)_[283613,290091]" 2 1579
scaffold163|size366370	RepeatMasker	similarity	308377	308443	14.9	+	.	Target "Motif:rnd-1_family-91" 1 69
scaffold163|size366370	RepeatMasker	similarity	311606	311861	17.2	-	.	Target "Motif:scaffold268|size245569_(dbseq-nr_108)_[63860,70236]" 5987 6316
scaffold163|size366370	RepeatMasker	similarity	312191	312322	13.6	+	.	Target "Motif:rnd-4_family-1649" 1 132
scaffold163|size366370	RepeatMasker	similarity	313399	313561	24.7	-	.	Target "Motif:rnd-5_family-1970" 761 938
scaffold163|size366370	RepeatMasker	similarity	314880	315171	10.6	-	.	Target "Motif:genome_8_12029" 1 292
scaffold163|size366370	RepeatMasker	similarity	315418	315507	18.9	-	.	Target "Motif:genome_11_18930" 236 327
scaffold163|size366370	RepeatMasker	similarity	315533	315574	9.5	-	.	Target "Motif:rnd-5_family-4380" 619 661
scaffold163|size366370	RepeatMasker	similarity	315570	315845	20.1	+	.	Target "Motif:rnd-5_family-1153" 1 291
scaffold163|size366370	RepeatMasker	similarity	315846	316075	22.6	-	.	Target "Motif:rnd-1_family-8" 1 499
scaffold163|size366370	RepeatMasker	similarity	315949	316080	20.4	-	.	Target "Motif:rnd-5_family-1153" 147 267
scaffold163|size366370	RepeatMasker	similarity	316082	316180	16.2	-	.	Target "Motif:genome_11_18930" 74 172
scaffold163|size366370	RepeatMasker	similarity	317060	317176	24.4	+	.	Target "Motif:genome_6_15512" 569 683
scaffold163|size366370	RepeatMasker	similarity	317163	317176	23.3	+	.	Target "Motif:genome_3_13440" 225 322
scaffold163|size366370	RepeatMasker	similarity	317177	317253	13.0	-	.	Target "Motif:genome_11_18930" 1 77
scaffold163|size366370	RepeatMasker	similarity	317270	317399	12.5	+	.	Target "Motif:rnd-1_family-59" 1 128
scaffold163|size366370	RepeatMasker	similarity	317398	317681	16.7	-	.	Target "Motif:rnd-1_family-26" 1 277
scaffold163|size366370	RepeatMasker	similarity	317532	317765	13.1	+	.	Target "Motif:rnd-2_family-88" 771 973
scaffold163|size366370	RepeatMasker	similarity	317738	317773	11.1	+	.	Target "Motif:rnd-1_family-1270" 11 46
scaffold163|size366370	RepeatMasker	similarity	318987	319560	5.8	+	.	Target "Motif:genome_2_13648" 1 584
scaffold163|size366370	RepeatMasker	similarity	319625	319671	6.4	-	.	Target "Motif:rnd-1_family-241" 409 455
scaffold163|size366370	RepeatMasker	similarity	319681	320067	7.1	-	.	Target "Motif:genome_9_12624" 1 418
scaffold163|size366370	RepeatMasker	similarity	320072	320376	6.9	-	.	Target "Motif:rnd-1_family-241" 84 410
scaffold163|size366370	RepeatMasker	similarity	320383	320838	8.2	-	.	Target "Motif:genome_2_12220" 256 731
scaffold163|size366370	RepeatMasker	similarity	320828	321396	3.2	-	.	Target "Motif:rnd-1_family-415" 519 1098
scaffold163|size366370	RepeatMasker	similarity	321398	321722	8.8	+	.	Target "Motif:rnd-5_family-333" 1 333
scaffold163|size366370	RepeatMasker	similarity	321723	322076	5.1	+	.	Target "Motif:rnd-1_family-530" 56 411
scaffold163|size366370	RepeatMasker	similarity	322072	322334	4.7	-	.	Target "Motif:genome_2_12220" 1 258
scaffold163|size366370	RepeatMasker	similarity	322335	322421	6.8	-	.	Target "Motif:rnd-1_family-241" 1 86
scaffold163|size366370	RepeatMasker	similarity	325489	325572	5.4	+	.	Target "Motif:rnd-1_family-415" 274 348
scaffold163|size366370	RepeatMasker	similarity	325571	325624	5.1	-	.	Target "Motif:rnd-1_family-30" 532 577
scaffold163|size366370	RepeatMasker	similarity	325625	325803	1.1	+	.	Target "Motif:(CTTCTC)n" 1 179
scaffold163|size366370	RepeatMasker	similarity	325804	326136	5.1	-	.	Target "Motif:rnd-1_family-30" 205 531
scaffold163|size366370	RepeatMasker	similarity	326133	326659	6.5	-	.	Target "Motif:rnd-1_family-404" 206 755
scaffold163|size366370	RepeatMasker	similarity	326660	326736	14.3	-	.	Target "Motif:rnd-1_family-404" 455 537
scaffold163|size366370	RepeatMasker	similarity	326687	326758	13.0	+	.	Target "Motif:rnd-1_family-573" 46 120
scaffold163|size366370	RepeatMasker	similarity	327925	327958	12.8	+	.	Target "Motif:(G)n" 1 34
scaffold163|size366370	RepeatMasker	similarity	328194	328411	20.6	-	.	Target "Motif:rnd-1_family-451" 1 229
scaffold163|size366370	RepeatMasker	similarity	328409	328603	5.6	-	.	Target "Motif:rnd-1_family-35" 2 215
scaffold163|size366370	RepeatMasker	similarity	328603	328950	5.1	-	.	Target "Motif:rnd-1_family-530" 1 336
scaffold163|size366370	RepeatMasker	similarity	328953	329489	3.6	+	.	Target "Motif:rnd-1_family-415" 539 1091
scaffold163|size366370	RepeatMasker	similarity	329594	329682	20.2	+	.	Target "Motif:scaffold69|size508817_(dbseq-nr_79)_[401838,405709]" 29 117
scaffold163|size366370	RepeatMasker	similarity	329685	330219	6.6	-	.	Target "Motif:rnd-5_family-1150" 1446 1982
scaffold163|size366370	RepeatMasker	similarity	330238	330253	26.4	-	.	Target "Motif:rnd-5_family-390" 5874 5922
scaffold163|size366370	RepeatMasker	similarity	330254	330270	12.7	-	.	Target "Motif:genome_7_1761" 633 648
scaffold163|size366370	RepeatMasker	similarity	330271	330622	15.7	+	.	Target "Motif:genome_12_13052" 1 311
scaffold163|size366370	RepeatMasker	similarity	330618	331235	8.6	+	.	Target "Motif:rnd-1_family-166" 753 1374
scaffold163|size366370	RepeatMasker	similarity	331244	331338	13.7	+	.	Target "Motif:rnd-1_family-337" 1 95
scaffold163|size366370	RepeatMasker	similarity	331342	331563	9.6	+	.	Target "Motif:genome_9_12624" 1 221
scaffold163|size366370	RepeatMasker	similarity	332060	332243	8.2	+	.	Target "Motif:genome_9_12624" 232 418
scaffold163|size366370	RepeatMasker	similarity	332255	332405	18.0	+	.	Target "Motif:rnd-1_family-337" 97 247
scaffold163|size366370	RepeatMasker	similarity	332405	333045	28.4	-	.	Target "Motif:rnd-1_family-402" 1 662
scaffold163|size366370	RepeatMasker	similarity	333132	333536	19.0	+	.	Target "Motif:scaffold69|size508817_(dbseq-nr_79)_[401838,405709]" 156 566
scaffold163|size366370	RepeatMasker	similarity	333536	333577	2.4	+	.	Target "Motif:scaffold342|size218991_(dbseq-nr_610)_[24332,30804]" 1460 1501
scaffold163|size366370	RepeatMasker	similarity	333572	335517	10.4	+	.	Target "Motif:scaffold7|size730406_(dbseq-nr_160)_[96026,102513]" 1600 3561
scaffold163|size366370	RepeatMasker	similarity	335518	335884	12.3	-	.	Target "Motif:scaffold57|size959080_(dbseq-nr_623)_[193678,200055]" 6008 6378
scaffold163|size366370	RepeatMasker	similarity	335876	338375	8.8	-	.	Target "Motif:scaffold133|size826974_(dbseq-nr_519)_[800995,807399]" 342 2888
scaffold163|size366370	RepeatMasker	similarity	338376	338498	18.4	-	.	Target "Motif:genome_7_18422" 221 334
scaffold163|size366370	RepeatMasker	similarity	338521	338561	13.1	+	.	Target "Motif:(CATGT)n" 1 37
scaffold163|size366370	RepeatMasker	similarity	338862	338980	29.4	-	.	Target "Motif:rnd-1_family-259" 2113 2872
scaffold163|size366370	RepeatMasker	similarity	338981	339610	26.5	+	.	Target "Motif:rnd-1_family-563" 30 671
scaffold163|size366370	RepeatMasker	similarity	340254	340381	20.5	+	.	Target "Motif:genome_1_1202" 208 334
scaffold163|size366370	RepeatMasker	similarity	340393	340726	6.9	-	.	Target "Motif:genome_7_18422" 1 334
scaffold163|size366370	RepeatMasker	similarity	340727	340834	17.5	+	.	Target "Motif:scaffold7|size730406_(dbseq-nr_160)_[598227,604689]" 73 172
scaffold163|size366370	RepeatMasker	similarity	340794	340841	16.7	+	.	Target "Motif:rnd-1_family-928" 4 51
scaffold163|size366370	RepeatMasker	similarity	340813	341149	17.3	+	.	Target "Motif:scaffold106|size273814_(dbseq-nr_642)_[52563,59017]" 67 445
scaffold163|size366370	RepeatMasker	similarity	341394	341542	19.4	+	.	Target "Motif:rnd-5_family-392" 288 437
scaffold163|size366370	RepeatMasker	similarity	341457	341588	32.1	+	.	Target "Motif:genome_2_13648" 457 584
scaffold163|size366370	RepeatMasker	similarity	342053	342546	3.1	+	.	Target "Motif:rnd-1_family-25" 1 486
scaffold163|size366370	RepeatMasker	similarity	342402	342565	21.9	-	.	Target "Motif:rnd-4_family-169" 85 246
scaffold163|size366370	RepeatMasker	similarity	342567	342649	1.8	+	.	Target "Motif:rnd-1_family-91" 1 69
scaffold163|size366370	RepeatMasker	similarity	342781	342809	3.8	+	.	Target "Motif:(CATAC)n" 1 29
scaffold163|size366370	RepeatMasker	similarity	343362	343409	28.8	+	.	Target "Motif:(CAACGA)n" 1 47
scaffold163|size366370	RepeatMasker	similarity	347972	348945	7.8	-	.	Target "Motif:rnd-5_family-2383" 3 519
scaffold163|size366370	RepeatMasker	similarity	348970	349395	8.3	-	.	Target "Motif:rnd-5_family-2383" 3 514
scaffold163|size366370	RepeatMasker	similarity	353904	353944	18.1	+	.	Target "Motif:GA-rich" 1 40
scaffold163|size366370	RepeatMasker	similarity	357035	357282	2.0	-	.	Target "Motif:genome_12_45270-9]2" 190 439
scaffold163|size366370	RepeatMasker	similarity	357293	357827	11.0	+	.	Target "Motif:genome_11_179890-9]4" 1 519
scaffold163|size366370	RepeatMasker	similarity	357841	358043	6.6	-	.	Target "Motif:genome_12_45270-9]2" 1 192
scaffold163|size366370	RepeatMasker	similarity	358118	358252	10.9	-	.	Target "Motif:genome_11_13808" 521 668
scaffold163|size366370	RepeatMasker	similarity	358262	358359	8.0	+	.	Target "Motif:(AGTGACACCA)n" 1 95
scaffold163|size366370	RepeatMasker	similarity	358360	358868	10.9	-	.	Target "Motif:genome_11_13808" 1 520
scaffold163|size366370	RepeatMasker	similarity	359308	359416	14.2	-	.	Target "Motif:rnd-5_family-3919" 478 584
scaffold163|size366370	RepeatMasker	similarity	359398	359536	8.0	-	.	Target "Motif:rnd-5_family-1870" 1615 1752
scaffold163|size366370	RepeatMasker	similarity	359550	359906	12.1	+	.	Target "Motif:genome_7_200430-9]5" 3 374
scaffold163|size366370	RepeatMasker	similarity	360293	360809	16.0	-	.	Target "Motif:genome_2_21040" 1 529
scaffold163|size366370	RepeatMasker	similarity	360810	360900	7.8	-	.	Target "Motif:rnd-4_family-406" 1 88
scaffold163|size366370	RepeatMasker	similarity	360873	361168	22.5	+	.	Target "Motif:scaffold7|size730406_(dbseq-nr_160)_[96026,102513]" 113 421
scaffold163|size366370	RepeatMasker	similarity	362176	362740	8.7	-	.	Target "Motif:rnd-5_family-1870" 1063 1632
scaffold163|size366370	RepeatMasker	similarity	362747	362907	24.8	+	.	Target "Motif:rnd-1_family-1278" 13 175
scaffold163|size366370	RepeatMasker	similarity	363128	364174	30.1	-	.	Target "Motif:rnd-1_family-259" 1938 2978
scaffold163|size366370	RepeatMasker	similarity	364449	366010	25.9	-	.	Target "Motif:rnd-1_family-259" 114 1660
scaffold163|size366370	RepeatMasker	similarity	366150	366335	21.2	-	.	Target "Motif:rnd-4_family-49" 484 670
scaffold164|size252666	RepeatMasker	similarity	55	253	18.6	-	.	Target "Motif:rnd-5_family-98" 23 229
scaffold164|size252666	RepeatMasker	similarity	384	529	20.6	+	.	Target "Motif:rnd-5_family-524" 49 197
scaffold164|size252666	RepeatMasker	similarity	670	1087	16.6	+	.	Target "Motif:scaffold57|size959080_(dbseq-nr_623)_[193678,200055]" 1 370
scaffold164|size252666	RepeatMasker	similarity	1103	1415	26.9	+	.	Target "Motif:rnd-1_family-667" 403 809
scaffold164|size252666	RepeatMasker	similarity	1540	1733	30.3	+	.	Target "Motif:rnd-5_family-2789" 133 330
scaffold164|size252666	RepeatMasker	similarity	1734	1866	0.0	+	.	Target "Motif:(AG)n" 1 133
scaffold164|size252666	RepeatMasker	similarity	1867	1884	30.3	+	.	Target "Motif:rnd-5_family-2789" 331 347
scaffold164|size252666	RepeatMasker	similarity	4103	4133	14.2	+	.	Target "Motif:(GCG)n" 1 32
scaffold164|size252666	RepeatMasker	similarity	6169	6577	18.7	+	.	Target "Motif:rnd-1_family-444" 1 467
scaffold164|size252666	RepeatMasker	similarity	6610	6649	5.3	+	.	Target "Motif:(GTG)n" 1 41
scaffold164|size252666	RepeatMasker	similarity	6654	6987	25.7	+	.	Target "Motif:rnd-1_family-511" 278 627
scaffold164|size252666	RepeatMasker	similarity	7099	7311	28.2	+	.	Target "Motif:rnd-1_family-1372" 1 219
scaffold164|size252666	RepeatMasker	similarity	7313	7371	23.7	+	.	Target "Motif:rnd-4_family-191" 1 59
scaffold164|size252666	RepeatMasker	similarity	7399	7589	21.2	+	.	Target "Motif:rnd-1_family-1348" 52 243
scaffold164|size252666	RepeatMasker	similarity	7590	8104	24.9	+	.	Target "Motif:rnd-4_family-191" 304 819
scaffold164|size252666	RepeatMasker	similarity	8110	8602	5.0	+	.	Target "Motif:genome_2_13625" 1 505
scaffold164|size252666	RepeatMasker	similarity	8660	9013	25.8	+	.	Target "Motif:rnd-1_family-1366" 25 382
scaffold164|size252666	RepeatMasker	similarity	9225	9716	19.8	-	.	Target "Motif:rnd-4_family-1139" 1667 2160
scaffold164|size252666	RepeatMasker	similarity	12681	12739	27.2	+	.	Target "Motif:(GGC)n" 1 58
scaffold164|size252666	RepeatMasker	similarity	14155	14926	14.5	+	.	Target "Motif:genome_7_97590-9]4" 1 783
scaffold164|size252666	RepeatMasker	similarity	14927	14958	0.0	+	.	Target "Motif:scaffold4|size935939_(dbseq-nr_390)_[911251,917351]" 1 32
scaffold164|size252666	RepeatMasker	similarity	14959	20360	1.0	+	.	Target "Motif:scaffold4|size935939_(dbseq-nr_390)_[911251,917351]" 2 5524
scaffold164|size252666	RepeatMasker	similarity	20340	20417	3.9	+	.	Target "Motif:scaffold233|size717952_(dbseq-nr_637)_[346609,352715]" 465 542
scaffold164|size252666	RepeatMasker	similarity	20409	20873	0.4	+	.	Target "Motif:scaffold4|size935939_(dbseq-nr_390)_[911251,917351]" 5637 6101
scaffold164|size252666	RepeatMasker	similarity	24479	24831	3.5	-	.	Target "Motif:rnd-1_family-657" 8 330
scaffold164|size252666	RepeatMasker	similarity	24601	25549	2.8	+	.	Target "Motif:rnd-1_family-105" 1 981
scaffold164|size252666	RepeatMasker	similarity	26171	26898	0.8	+	.	Target "Motif:rnd-1_family-115" 679 1406
scaffold164|size252666	RepeatMasker	similarity	26901	26950	15.5	+	.	Target "Motif:(AT)n" 1 52
scaffold164|size252666	RepeatMasker	similarity	26951	27237	0.0	+	.	Target "Motif:rnd-1_family-115" 1405 1691
scaffold164|size252666	RepeatMasker	similarity	28316	28422	19.2	+	.	Target "Motif:rnd-1_family-814" 905 1009
scaffold164|size252666	RepeatMasker	similarity	28423	28948	15.3	+	.	Target "Motif:genome_11_5837" 875 1398
scaffold164|size252666	RepeatMasker	similarity	30733	31007	17.6	+	.	Target "Motif:rnd-1_family-542" 225 506
scaffold164|size252666	RepeatMasker	similarity	31044	31787	13.0	+	.	Target "Motif:genome_2_20414" 2 721
scaffold164|size252666	RepeatMasker	similarity	37801	37832	21.7	+	.	Target "Motif:(TCT)n" 1 32
scaffold164|size252666	RepeatMasker	similarity	40639	40722	14.2	-	.	Target "Motif:rnd-1_family-84" 413 651
scaffold164|size252666	RepeatMasker	similarity	40723	40894	5.8	+	.	Target "Motif:rnd-1_family-67" 1 173
scaffold164|size252666	RepeatMasker	similarity	40891	40959	11.6	-	.	Target "Motif:genome_2_6197" 194 262
scaffold164|size252666	RepeatMasker	similarity	40960	42441	1.8	+	.	Target "Motif:rnd-1_family-2" 184 1682
scaffold164|size252666	RepeatMasker	similarity	42442	42453	21.4	-	.	Target "Motif:genome_6_19263" 1581 1628
scaffold164|size252666	RepeatMasker	similarity	42454	42785	17.0	+	.	Target "Motif:genome_7_97590-9]4" 2 335
scaffold164|size252666	RepeatMasker	similarity	42786	42874	21.4	-	.	Target "Motif:genome_6_19263" 1190 1580
scaffold164|size252666	RepeatMasker	similarity	42872	43494	1.0	+	.	Target "Motif:rnd-1_family-2" 1680 2303
scaffold164|size252666	RepeatMasker	similarity	43493	43901	11.6	-	.	Target "Motif:genome_6_19263" 1 410
scaffold164|size252666	RepeatMasker	similarity	43902	44015	15.0	+	.	Target "Motif:rnd-1_family-1361" 37 151
scaffold164|size252666	RepeatMasker	similarity	44028	44074	6.4	+	.	Target "Motif:genome_10_6249" 255 301
scaffold164|size252666	RepeatMasker	similarity	44075	44150	0.0	+	.	Target "Motif:rnd-1_family-2" 2312 2387
scaffold164|size252666	RepeatMasker	similarity	44151	44234	26.2	+	.	Target "Motif:genome_10_6249" 228 311
scaffold164|size252666	RepeatMasker	similarity	44213	44260	14.6	-	.	Target "Motif:rnd-1_family-938" 1 48
scaffold164|size252666	RepeatMasker	similarity	44233	44609	3.5	+	.	Target "Motif:rnd-1_family-2" 2386 2765
scaffold164|size252666	RepeatMasker	similarity	44558	44617	5.2	-	.	Target "Motif:rnd-1_family-83" 3 63
scaffold164|size252666	RepeatMasker	similarity	44799	44898	20.3	-	.	Target "Motif:genome_3_3699" 402 519
scaffold164|size252666	RepeatMasker	similarity	44899	44955	6.4	+	.	Target "Motif:(CACTACTGG)n" 1 53
scaffold164|size252666	RepeatMasker	similarity	45444	45516	17.8	+	.	Target "Motif:scaffold63|size1124630_(dbseq-nr_381)_[616819,628943]" 1847 1919
scaffold164|size252666	RepeatMasker	similarity	45670	45813	23.3	+	.	Target "Motif:scaffold63|size1124630_(dbseq-nr_381)_[616819,628943]" 1848 1981
scaffold164|size252666	RepeatMasker	similarity	46045	46309	21.8	-	.	Target "Motif:rnd-1_family-1268" 18 292
scaffold164|size252666	RepeatMasker	similarity	46610	46695	17.0	+	.	Target "Motif:genome_12_1107" 211 287
scaffold164|size252666	RepeatMasker	similarity	46716	46814	15.1	+	.	Target "Motif:rnd-1_family-224" 157 248
scaffold164|size252666	RepeatMasker	similarity	46815	47007	21.1	-	.	Target "Motif:rnd-1_family-246" 69 278
scaffold164|size252666	RepeatMasker	similarity	47008	47070	0.0	-	.	Target "Motif:genome_3_21671" 371 433
scaffold164|size252666	RepeatMasker	similarity	47069	47436	10.8	+	.	Target "Motif:genome_9_9153" 6 377
scaffold164|size252666	RepeatMasker	similarity	47450	47806	10.4	+	.	Target "Motif:genome_3_7528" 89 453
scaffold164|size252666	RepeatMasker	similarity	47820	47900	11.1	-	.	Target "Motif:genome_3_21671" 3 85
scaffold164|size252666	RepeatMasker	similarity	47901	47917	25.2	+	.	Target "Motif:scaffold19|size1190391_(dbseq-nr_660)_[227588,233993]" 365 465
scaffold164|size252666	RepeatMasker	similarity	48009	48042	16.4	+	.	Target "Motif:A-rich" 1 36
scaffold164|size252666	RepeatMasker	similarity	48111	48285	29.2	-	.	Target "Motif:scaffold3|size1191850_(dbseq-nr_493)_[349346,364513]" 6563 6729
scaffold164|size252666	RepeatMasker	similarity	48368	48563	33.3	-	.	Target "Motif:scaffold3|size1191850_(dbseq-nr_493)_[349346,364513]" 6238 6438
scaffold164|size252666	RepeatMasker	similarity	48646	49341	15.5	-	.	Target "Motif:genome_6_12811" 1 745
scaffold164|size252666	RepeatMasker	similarity	50003	50091	2.3	+	.	Target "Motif:(AT)n" 1 89
scaffold164|size252666	RepeatMasker	similarity	51783	51863	31.6	+	.	Target "Motif:scaffold5|size2025720_(dbseq-nr_679)_[1273151,1286701]" 6352 7040
scaffold164|size252666	RepeatMasker	similarity	51864	52502	32.4	-	.	Target "Motif:scaffold3|size1191850_(dbseq-nr_493)_[349346,364513]" 2818 3433
scaffold164|size252666	RepeatMasker	similarity	52614	52844	22.2	+	.	Target "Motif:rnd-1_family-483" 1 222
scaffold164|size252666	RepeatMasker	similarity	52633	52929	21.4	-	.	Target "Motif:scaffold3|size1191850_(dbseq-nr_493)_[349346,364513]" 2362 2649
scaffold164|size252666	RepeatMasker	similarity	53189	53488	25.7	-	.	Target "Motif:rnd-4_family-191" 311 640
scaffold164|size252666	RepeatMasker	similarity	53498	53717	29.1	-	.	Target "Motif:rnd-1_family-1348" 13 241
scaffold164|size252666	RepeatMasker	similarity	54140	54470	27.9	-	.	Target "Motif:rnd-1_family-444" 511 900
scaffold164|size252666	RepeatMasker	similarity	54471	54500	0.0	+	.	Target "Motif:(GCCACC)n" 1 30
scaffold164|size252666	RepeatMasker	similarity	54501	54761	27.9	-	.	Target "Motif:rnd-1_family-444" 233 510
scaffold164|size252666	RepeatMasker	similarity	56333	56520	26.7	+	.	Target "Motif:scaffold3|size1191850_(dbseq-nr_493)_[349346,364513]" 8080 8267
scaffold164|size252666	RepeatMasker	similarity	56643	56787	27.2	+	.	Target "Motif:scaffold3|size1191850_(dbseq-nr_493)_[349346,364513]" 8880 9021
scaffold164|size252666	RepeatMasker	similarity	56779	56949	23.2	-	.	Target "Motif:rnd-1_family-444" 28 212
scaffold164|size252666	RepeatMasker	similarity	65067	65142	24.0	+	.	Target "Motif:scaffold170|size558746_(dbseq-nr_246)_[277812,288266]" 2806 2879
scaffold164|size252666	RepeatMasker	similarity	68502	69383	2.5	+	.	Target "Motif:genome_11_1145" 1 885
scaffold164|size252666	RepeatMasker	similarity	69470	69497	8.2	+	.	Target "Motif:(GTATG)n" 1 27
scaffold164|size252666	RepeatMasker	similarity	69498	69522	31.9	+	.	Target "Motif:(TGTAT)n" 2 54
scaffold164|size252666	RepeatMasker	similarity	73031	73125	19.1	+	.	Target "Motif:genome_11_2781" 3 102
scaffold164|size252666	RepeatMasker	similarity	73129	75012	23.6	+	.	Target "Motif:rnd-4_family-49" 3 1054
scaffold164|size252666	RepeatMasker	similarity	75373	75504	7.8	-	.	Target "Motif:rnd-1_family-1071" 815 923
scaffold164|size252666	RepeatMasker	similarity	75511	75562	14.2	+	.	Target "Motif:(ACT)n" 1 49
scaffold164|size252666	RepeatMasker	similarity	75624	76101	19.2	-	.	Target "Motif:rnd-1_family-776" 194 671
scaffold164|size252666	RepeatMasker	similarity	76121	76721	19.1	+	.	Target "Motif:rnd-5_family-608" 1 681
scaffold164|size252666	RepeatMasker	similarity	76712	77139	21.1	-	.	Target "Motif:rnd-1_family-333" 1 436
scaffold164|size252666	RepeatMasker	similarity	77334	77371	7.0	+	.	Target "Motif:(CCT)n" 1 34
scaffold164|size252666	RepeatMasker	similarity	80811	81026	26.2	-	.	Target "Motif:genome_11_9937" 176 388
scaffold164|size252666	RepeatMasker	similarity	80824	81061	25.4	+	.	Target "Motif:genome_7_200430-9]5" 3 233
scaffold164|size252666	RepeatMasker	similarity	81154	81641	10.9	-	.	Target "Motif:genome_1_18143" 1 489
scaffold164|size252666	RepeatMasker	similarity	81642	81736	15.6	+	.	Target "Motif:genome_7_200430-9]5" 276 373
scaffold164|size252666	RepeatMasker	similarity	81681	81750	16.7	-	.	Target "Motif:genome_2_19216" 1 69
scaffold164|size252666	RepeatMasker	similarity	82706	82750	9.6	+	.	Target "Motif:(ACATCATAC)n" 1 45
scaffold164|size252666	RepeatMasker	similarity	83731	83826	26.6	+	.	Target "Motif:rnd-5_family-3484" 1915 2010
scaffold164|size252666	RepeatMasker	similarity	83756	83850	21.5	-	.	Target "Motif:rnd-5_family-98" 75 169
scaffold164|size252666	RepeatMasker	similarity	84888	84956	20.9	-	.	Target "Motif:rnd-1_family-1133" 1 68
scaffold164|size252666	RepeatMasker	similarity	89098	89152	25.0	+	.	Target "Motif:(CATAC)n" 1 59
scaffold164|size252666	RepeatMasker	similarity	91405	91601	6.2	+	.	Target "Motif:rnd-1_family-510" 1 193
scaffold164|size252666	RepeatMasker	similarity	92524	93655	10.0	+	.	Target "Motif:rnd-1_family-189" 1 1133
scaffold164|size252666	RepeatMasker	similarity	93657	93862	4.3	-	.	Target "Motif:rnd-1_family-742" 737 942
scaffold164|size252666	RepeatMasker	similarity	93863	94092	5.3	+	.	Target "Motif:genome_4_5555" 1 232
scaffold164|size252666	RepeatMasker	similarity	94093	94460	16.3	-	.	Target "Motif:rnd-1_family-649" 1 367
scaffold164|size252666	RepeatMasker	similarity	94461	94537	24.7	+	.	Target "Motif:(TCTTCG)n" 1 74
scaffold164|size252666	RepeatMasker	similarity	94539	94979	8.0	-	.	Target "Motif:rnd-1_family-835" 24 466
scaffold164|size252666	RepeatMasker	similarity	94980	100888	3.8	+	.	Target "Motif:scaffold226|size248449_(dbseq-nr_558)_[94722,100627]" 1 5906
scaffold164|size252666	RepeatMasker	similarity	100908	100967	18.7	+	.	Target "Motif:GA-rich" 1 60
scaffold164|size252666	RepeatMasker	similarity	100970	101230	12.0	-	.	Target "Motif:rnd-1_family-409" 462 720
scaffold164|size252666	RepeatMasker	similarity	101241	101278	18.9	+	.	Target "Motif:(ATTCAAT)n" 1 38
scaffold164|size252666	RepeatMasker	similarity	102055	102517	10.6	-	.	Target "Motif:rnd-1_family-409" 1 462
scaffold164|size252666	RepeatMasker	similarity	102532	102760	6.1	+	.	Target "Motif:genome_4_5555" 264 492
scaffold164|size252666	RepeatMasker	similarity	102761	103402	11.6	-	.	Target "Motif:rnd-1_family-742" 95 739
scaffold164|size252666	RepeatMasker	similarity	103403	103889	14.0	+	.	Target "Motif:genome_1_18143" 1 489
scaffold164|size252666	RepeatMasker	similarity	103890	104061	24.7	-	.	Target "Motif:rnd-1_family-86" 619 788
scaffold164|size252666	RepeatMasker	similarity	104128	104178	5.9	-	.	Target "Motif:genome_7_16385" 392 442
scaffold164|size252666	RepeatMasker	similarity	104183	104231	14.9	-	.	Target "Motif:genome_7_16385" 280 326
scaffold164|size252666	RepeatMasker	similarity	104233	104327	12.6	-	.	Target "Motif:rnd-1_family-136" 467 561
scaffold164|size252666	RepeatMasker	similarity	104291	104502	25.8	-	.	Target "Motif:rnd-5_family-4111" 380 577
scaffold164|size252666	RepeatMasker	similarity	104360	104844	19.2	-	.	Target "Motif:rnd-1_family-136" 7 491
scaffold164|size252666	RepeatMasker	similarity	104687	105098	22.1	+	.	Target "Motif:rnd-1_family-553" 1 399
scaffold164|size252666	RepeatMasker	similarity	104694	105379	27.9	+	.	Target "Motif:rnd-1_family-207" 3 793
scaffold164|size252666	RepeatMasker	similarity	105572	105864	28.0	-	.	Target "Motif:rnd-5_family-766" 180 472
scaffold164|size252666	RepeatMasker	similarity	105864	105951	10.6	+	.	Target "Motif:rnd-1_family-145" 366 450
scaffold164|size252666	RepeatMasker	similarity	105960	106310	24.3	+	.	Target "Motif:rnd-5_family-2469" 138 468
scaffold164|size252666	RepeatMasker	similarity	106040	106557	20.6	-	.	Target "Motif:genome_7_16385" 1 522
scaffold164|size252666	RepeatMasker	similarity	106747	107079	13.1	+	.	Target "Motif:rnd-1_family-333" 1 347
scaffold164|size252666	RepeatMasker	similarity	108066	108544	16.4	-	.	Target "Motif:rnd-1_family-440" 1 439
scaffold164|size252666	RepeatMasker	similarity	108620	108752	9.1	+	.	Target "Motif:genome_12_17919" 1 132
scaffold164|size252666	RepeatMasker	similarity	108745	108820	13.2	-	.	Target "Motif:rnd-1_family-343" 75 150
scaffold164|size252666	RepeatMasker	similarity	108784	109660	19.5	+	.	Target "Motif:scaffold63|size1124630_(dbseq-nr_381)_[616819,628943]" 1494 2579
scaffold164|size252666	RepeatMasker	similarity	109667	109827	12.3	-	.	Target "Motif:rnd-1_family-1231" 368 527
scaffold164|size252666	RepeatMasker	similarity	109852	109944	15.2	+	.	Target "Motif:rnd-5_family-347" 301 392
scaffold164|size252666	RepeatMasker	similarity	109947	110016	17.1	+	.	Target "Motif:rnd-5_family-347" 483 552
scaffold164|size252666	RepeatMasker	similarity	110029	110377	16.0	-	.	Target "Motif:rnd-1_family-321" 119 462
scaffold164|size252666	RepeatMasker	similarity	110381	110543	2.5	+	.	Target "Motif:genome_6_12811" 1 161
scaffold164|size252666	RepeatMasker	similarity	110544	111010	5.3	+	.	Target "Motif:genome_9_12624" 1 458
scaffold164|size252666	RepeatMasker	similarity	111011	111453	2.3	+	.	Target "Motif:genome_6_12811" 160 610
scaffold164|size252666	RepeatMasker	similarity	111461	111910	6.7	+	.	Target "Motif:genome_11_9683" 7 456
scaffold164|size252666	RepeatMasker	similarity	111911	112047	5.6	+	.	Target "Motif:genome_6_12811" 610 742
scaffold164|size252666	RepeatMasker	similarity	112052	112211	5.7	+	.	Target "Motif:rnd-1_family-343" 68 226
scaffold164|size252666	RepeatMasker	similarity	112237	112541	21.4	+	.	Target "Motif:rnd-1_family-721" 1 306
scaffold164|size252666	RepeatMasker	similarity	113875	114581	15.3	-	.	Target "Motif:rnd-1_family-567" 1 698
scaffold164|size252666	RepeatMasker	similarity	114582	114665	27.1	-	.	Target "Motif:rnd-1_family-276" 77 105
scaffold164|size252666	RepeatMasker	similarity	114752	115061	24.1	-	.	Target "Motif:rnd-1_family-741" 1 313
scaffold164|size252666	RepeatMasker	similarity	119610	119813	25.7	+	.	Target "Motif:rnd-5_family-750" 119 334
scaffold164|size252666	RepeatMasker	similarity	119849	119925	9.1	+	.	Target "Motif:scaffold230|size167806_(dbseq-nr_188)_[124304,130861]" 1 77
scaffold164|size252666	RepeatMasker	similarity	119929	120084	27.3	+	.	Target "Motif:scaffold230|size167806_(dbseq-nr_188)_[124304,130861]" 6056 6191
scaffold164|size252666	RepeatMasker	similarity	120068	122726	10.6	+	.	Target "Motif:scaffold230|size167806_(dbseq-nr_188)_[124304,130861]" 216 2960
scaffold164|size252666	RepeatMasker	similarity	122729	123156	10.5	+	.	Target "Motif:genome_11_16053" 3 424
scaffold164|size252666	RepeatMasker	similarity	123157	125157	8.4	+	.	Target "Motif:scaffold230|size167806_(dbseq-nr_188)_[124304,130861]" 2959 4973
scaffold164|size252666	RepeatMasker	similarity	125115	125300	16.6	-	.	Target "Motif:rnd-5_family-1816" 161 363
scaffold164|size252666	RepeatMasker	similarity	125272	125341	18.8	+	.	Target "Motif:scaffold170|size558746_(dbseq-nr_246)_[277812,288266]" 2270 2341
scaffold164|size252666	RepeatMasker	similarity	125466	125764	24.1	+	.	Target "Motif:genome_11_172910-9]15" 238 545
scaffold164|size252666	RepeatMasker	similarity	126270	126298	11.1	+	.	Target "Motif:(TTATT)n" 1 30
scaffold164|size252666	RepeatMasker	similarity	126407	129393	23.6	-	.	Target "Motif:scaffold75|size1059443_(dbseq-nr_397)_[750948,757294]" 1489 4584
scaffold164|size252666	RepeatMasker	similarity	129125	129427	28.6	+	.	Target "Motif:scaffold133|size826974_(dbseq-nr_519)_[800995,807399]" 4442 4756
scaffold164|size252666	RepeatMasker	similarity	129409	129962	29.5	-	.	Target "Motif:scaffold56|size883888_(dbseq-nr_105)_[819564,825915]" 799 1375
scaffold164|size252666	RepeatMasker	similarity	130104	130818	26.3	+	.	Target "Motif:scaffold360|size312727_(dbseq-nr_717)_[58593,65069]" 1 747
scaffold164|size252666	RepeatMasker	similarity	130860	130894	11.4	+	.	Target "Motif:scaffold593|size120611_(dbseq-nr_159)_[55175,61614]" 2936 2970
scaffold164|size252666	RepeatMasker	similarity	130873	130985	13.8	-	.	Target "Motif:scaffold72|size891351_(dbseq-nr_47)_[198322,203627]" 266 373
scaffold164|size252666	RepeatMasker	similarity	130986	131440	3.3	-	.	Target "Motif:scaffold253|size408994_(dbseq-nr_396)_[49088,55185]" 5550 6098
scaffold164|size252666	RepeatMasker	similarity	131440	132359	2.7	+	.	Target "Motif:scaffold60|size524837_(dbseq-nr_150)_[42263,48465]" 692 1613
scaffold164|size252666	RepeatMasker	similarity	132352	136252	1.9	+	.	Target "Motif:scaffold4|size935939_(dbseq-nr_390)_[911251,917351]" 2203 6101
scaffold164|size252666	RepeatMasker	similarity	136253	136869	14.5	+	.	Target "Motif:scaffold9|size952703_(dbseq-nr_94)_[283613,290091]" 2989 3629
scaffold164|size252666	RepeatMasker	similarity	136842	137052	17.1	+	.	Target "Motif:rnd-1_family-1169" 27 236
scaffold164|size252666	RepeatMasker	similarity	137040	137107	19.4	-	.	Target "Motif:rnd-5_family-372" 893 966
scaffold164|size252666	RepeatMasker	similarity	137052	137272	13.2	+	.	Target "Motif:rnd-1_family-650" 195 420
scaffold164|size252666	RepeatMasker	similarity	137263	140202	3.5	+	.	Target "Motif:scaffold170|size558746_(dbseq-nr_246)_[277812,288266]" 1684 4629
scaffold164|size252666	RepeatMasker	similarity	140200	140268	12.8	-	.	Target "Motif:rnd-1_family-650" 192 254
scaffold164|size252666	RepeatMasker	similarity	140279	140422	26.1	+	.	Target "Motif:rnd-5_family-2373" 26 167
scaffold164|size252666	RepeatMasker	similarity	141049	141332	12.7	-	.	Target "Motif:genome_2_13648" 301 584
scaffold164|size252666	RepeatMasker	similarity	143134	143403	27.4	-	.	Target "Motif:rnd-1_family-1325" 1 276
scaffold164|size252666	RepeatMasker	similarity	144477	144518	15.9	+	.	Target "Motif:(CCTTCT)n" 1 42
scaffold164|size252666	RepeatMasker	similarity	144557	144595	2.6	+	.	Target "Motif:(TGA)n" 1 39
scaffold164|size252666	RepeatMasker	similarity	144614	144673	18.7	+	.	Target "Motif:(GATGAG)n" 1 57
scaffold164|size252666	RepeatMasker	similarity	144702	144757	26.7	+	.	Target "Motif:(CTTCCT)n" 1 57
scaffold164|size252666	RepeatMasker	similarity	144802	144880	18.7	+	.	Target "Motif:(CTT)n" 1 80
scaffold164|size252666	RepeatMasker	similarity	145809	145830	0.0	+	.	Target "Motif:(ATG)n" 1 22
scaffold164|size252666	RepeatMasker	similarity	147722	147827	21.3	+	.	Target "Motif:rnd-5_family-4280" 1596 1695
scaffold164|size252666	RepeatMasker	similarity	148035	149433	26.3	-	.	Target "Motif:rnd-1_family-1317" 1 1409
scaffold164|size252666	RepeatMasker	similarity	149639	149726	27.6	-	.	Target "Motif:rnd-1_family-1254" 36 122
scaffold164|size252666	RepeatMasker	similarity	149777	149917	32.7	-	.	Target "Motif:rnd-5_family-1305" 2240 2371
scaffold164|size252666	RepeatMasker	similarity	150430	151433	15.2	+	.	Target "Motif:rnd-1_family-837" 280 1276
scaffold164|size252666	RepeatMasker	similarity	151045	151764	21.6	-	.	Target "Motif:rnd-1_family-1257" 26 739
scaffold164|size252666	RepeatMasker	similarity	153396	153583	27.4	-	.	Target "Motif:rnd-1_family-173" 1882 2064
scaffold164|size252666	RepeatMasker	similarity	154077	154366	22.3	+	.	Target "Motif:rnd-1_family-816" 768 1061
scaffold164|size252666	RepeatMasker	similarity	154240	155098	20.3	-	.	Target "Motif:rnd-1_family-688" 126 950
scaffold164|size252666	RepeatMasker	similarity	155206	155511	7.0	-	.	Target "Motif:genome_2_13648" 1 302
scaffold164|size252666	RepeatMasker	similarity	162832	162873	16.7	-	.	Target "Motif:rnd-5_family-352" 503 544
scaffold164|size252666	RepeatMasker	similarity	163676	164213	20.8	+	.	Target "Motif:rnd-5_family-2349" 62 568
scaffold164|size252666	RepeatMasker	similarity	164558	164641	14.4	-	.	Target "Motif:rnd-5_family-2312" 2 141
scaffold164|size252666	RepeatMasker	similarity	164814	165855	12.8	+	.	Target "Motif:rnd-1_family-742" 9 943
scaffold164|size252666	RepeatMasker	similarity	165863	166963	11.2	-	.	Target "Motif:rnd-1_family-189" 9 1134
scaffold164|size252666	RepeatMasker	similarity	167159	167901	14.4	+	.	Target "Motif:genome_6_12811" 14 745
scaffold164|size252666	RepeatMasker	similarity	169262	169579	15.4	+	.	Target "Motif:genome_4_21158" 1 346
scaffold164|size252666	RepeatMasker	similarity	169580	169967	9.1	-	.	Target "Motif:genome_3_18267" 56 437
scaffold164|size252666	RepeatMasker	similarity	169948	170418	13.3	-	.	Target "Motif:rnd-1_family-463" 1 470
scaffold164|size252666	RepeatMasker	similarity	171121	171478	13.6	-	.	Target "Motif:rnd-1_family-333" 1 366
scaffold164|size252666	RepeatMasker	similarity	171458	171474	26.2	+	.	Target "Motif:genome_2_9627" 326 429
scaffold164|size252666	RepeatMasker	similarity	171475	171564	7.9	-	.	Target "Motif:genome_3_18267" 1 89
scaffold164|size252666	RepeatMasker	similarity	171573	171688	21.7	+	.	Target "Motif:genome_7_18053" 318 508
scaffold164|size252666	RepeatMasker	similarity	171737	172528	7.7	+	.	Target "Motif:genome_11_13808" 1 668
scaffold164|size252666	RepeatMasker	similarity	184755	184789	0.0	+	.	Target "Motif:(TGT)n" 1 35
scaffold164|size252666	RepeatMasker	similarity	188315	188364	31.9	+	.	Target "Motif:(TCATCG)n" 1 50
scaffold164|size252666	RepeatMasker	similarity	188445	188484	17.7	+	.	Target "Motif:(CCT)n" 1 40
scaffold164|size252666	RepeatMasker	similarity	190619	190653	0.0	+	.	Target "Motif:(TGGTA)n" 1 35
scaffold164|size252666	RepeatMasker	similarity	194395	194426	3.1	+	.	Target "Motif:rnd-1_family-81" 120 151
scaffold164|size252666	RepeatMasker	similarity	194399	197512	14.7	+	.	Target "Motif:rnd-1_family-39" 1 1236
scaffold164|size252666	RepeatMasker	similarity	196024	198014	16.8	-	.	Target "Motif:rnd-1_family-2" 184 1378
scaffold164|size252666	RepeatMasker	similarity	198015	198255	7.9	+	.	Target "Motif:genome_2_6197" 193 456
scaffold164|size252666	RepeatMasker	similarity	198257	198317	3.3	+	.	Target "Motif:rnd-1_family-22" 285 345
scaffold164|size252666	RepeatMasker	similarity	198318	198394	19.5	-	.	Target "Motif:genome_10_6249" 205 286
scaffold164|size252666	RepeatMasker	similarity	198397	198604	11.8	+	.	Target "Motif:rnd-1_family-22" 347 529
scaffold164|size252666	RepeatMasker	similarity	198609	199730	5.9	+	.	Target "Motif:rnd-1_family-114" 518 1644
scaffold164|size252666	RepeatMasker	similarity	199739	200239	9.4	-	.	Target "Motif:rnd-1_family-1048" 1 505
scaffold164|size252666	RepeatMasker	similarity	200034	200451	19.0	+	.	Target "Motif:rnd-1_family-114" 1228 1640
scaffold164|size252666	RepeatMasker	similarity	200452	200539	1.1	-	.	Target "Motif:rnd-5_family-2480" 1 88
scaffold164|size252666	RepeatMasker	similarity	200676	202315	25.6	+	.	Target "Motif:rnd-1_family-390" 160 1808
scaffold164|size252666	RepeatMasker	similarity	201506	203936	19.4	-	.	Target "Motif:rnd-1_family-419" 1 1478
scaffold164|size252666	RepeatMasker	similarity	203981	205611	15.0	-	.	Target "Motif:rnd-1_family-231" 1880 3503
scaffold164|size252666	RepeatMasker	similarity	205650	206388	7.2	-	.	Target "Motif:rnd-1_family-875" 23 790
scaffold164|size252666	RepeatMasker	similarity	206386	214014	7.5	-	.	Target "Motif:rnd-4_family-169" 987 6175
scaffold164|size252666	RepeatMasker	similarity	213713	214398	12.8	-	.	Target "Motif:rnd-1_family-185" 19 697
scaffold164|size252666	RepeatMasker	similarity	214007	215240	21.4	-	.	Target "Motif:rnd-4_family-169" 362 1573
scaffold164|size252666	RepeatMasker	similarity	215242	215772	8.1	+	.	Target "Motif:genome_4_8562" 1 534
scaffold164|size252666	RepeatMasker	similarity	215773	216033	13.7	-	.	Target "Motif:rnd-1_family-40" 1 256
scaffold164|size252666	RepeatMasker	similarity	218282	218357	19.4	+	.	Target "Motif:rnd-5_family-616" 1 76
scaffold164|size252666	RepeatMasker	similarity	218459	218505	18.2	+	.	Target "Motif:(GT)n" 1 47
scaffold164|size252666	RepeatMasker	similarity	222578	222633	7.1	+	.	Target "Motif:rnd-1_family-759" 1 57
scaffold164|size252666	RepeatMasker	similarity	222633	222696	1.6	+	.	Target "Motif:rnd-1_family-696" 91 155
scaffold164|size252666	RepeatMasker	similarity	222796	222941	15.0	+	.	Target "Motif:genome_7_7989" 1 141
scaffold164|size252666	RepeatMasker	similarity	222965	223074	19.9	+	.	Target "Motif:rnd-1_family-1245" 1 117
scaffold164|size252666	RepeatMasker	similarity	223437	223631	26.5	+	.	Target "Motif:rnd-5_family-176" 491 721
scaffold164|size252666	RepeatMasker	similarity	223610	223665	3.6	-	.	Target "Motif:rnd-5_family-1290" 1 56
scaffold164|size252666	RepeatMasker	similarity	223632	223887	9.3	+	.	Target "Motif:rnd-1_family-126" 536 822
scaffold164|size252666	RepeatMasker	similarity	223878	223891	16.1	+	.	Target "Motif:rnd-1_family-72" 147 174
scaffold164|size252666	RepeatMasker	similarity	223892	223939	4.2	-	.	Target "Motif:rnd-1_family-26" 273 324
scaffold164|size252666	RepeatMasker	similarity	223950	230277	8.0	+	.	Target "Motif:scaffold171|size496807_(dbseq-nr_295)_[215868,222163]" 1 6296
scaffold164|size252666	RepeatMasker	similarity	230692	230813	29.5	+	.	Target "Motif:rnd-1_family-1060" 57 180
scaffold164|size252666	RepeatMasker	similarity	230755	230975	25.2	-	.	Target "Motif:rnd-1_family-1153" 86 307
scaffold164|size252666	RepeatMasker	similarity	231047	231269	22.3	+	.	Target "Motif:genome_8_22558" 185 401
scaffold164|size252666	RepeatMasker	similarity	231138	231299	23.1	-	.	Target "Motif:genome_5_11572" 3 168
scaffold164|size252666	RepeatMasker	similarity	231300	231498	24.0	+	.	Target "Motif:genome_7_7989" 402 577
scaffold164|size252666	RepeatMasker	similarity	231501	231861	24.2	+	.	Target "Motif:genome_7_7989" 1 370
scaffold164|size252666	RepeatMasker	similarity	231812	231899	23.0	+	.	Target "Motif:rnd-5_family-392" 285 367
scaffold164|size252666	RepeatMasker	similarity	231976	233149	21.1	+	.	Target "Motif:scaffold170|size558746_(dbseq-nr_246)_[277812,288266]" 3394 4626
scaffold164|size252666	RepeatMasker	similarity	233225	233604	20.3	-	.	Target "Motif:genome_9_1663" 13 431
scaffold164|size252666	RepeatMasker	similarity	233737	233793	19.3	-	.	Target "Motif:rnd-5_family-2086" 415 474
scaffold164|size252666	RepeatMasker	similarity	233778	233951	27.3	+	.	Target "Motif:rnd-1_family-83" 122 293
scaffold164|size252666	RepeatMasker	similarity	233956	234043	11.6	-	.	Target "Motif:rnd-5_family-821" 1 95
scaffold164|size252666	RepeatMasker	similarity	233970	234511	20.0	+	.	Target "Motif:rnd-1_family-58" 139 663
scaffold164|size252666	RepeatMasker	similarity	234576	234741	10.1	-	.	Target "Motif:rnd-5_family-1816" 181 355
scaffold164|size252666	RepeatMasker	similarity	234642	234870	28.4	+	.	Target "Motif:scaffold170|size558746_(dbseq-nr_246)_[277812,288266]" 2181 2401
scaffold164|size252666	RepeatMasker	similarity	234747	234933	29.4	+	.	Target "Motif:rnd-1_family-399" 79 269
scaffold164|size252666	RepeatMasker	similarity	234770	234961	25.8	-	.	Target "Motif:rnd-5_family-93" 577 768
scaffold164|size252666	RepeatMasker	similarity	236240	236271	3.2	+	.	Target "Motif:(CAATTAC)n" 1 32
scaffold164|size252666	RepeatMasker	similarity	236496	236518	0.0	+	.	Target "Motif:(CTT)n" 1 24
scaffold164|size252666	RepeatMasker	similarity	237090	237248	24.7	+	.	Target "Motif:rnd-5_family-222" 296 452
scaffold164|size252666	RepeatMasker	similarity	237567	237742	11.4	+	.	Target "Motif:genome_5_9467" 1 190
scaffold164|size252666	RepeatMasker	similarity	237781	238283	19.3	+	.	Target "Motif:rnd-5_family-2893" 249 748
scaffold164|size252666	RepeatMasker	similarity	238286	238665	11.4	+	.	Target "Motif:rnd-1_family-195" 1 378
scaffold164|size252666	RepeatMasker	similarity	238630	238781	23.8	-	.	Target "Motif:rnd-1_family-9" 477 1114
scaffold164|size252666	RepeatMasker	similarity	238782	239574	20.7	+	.	Target "Motif:rnd-1_family-12" 11 798
scaffold164|size252666	RepeatMasker	similarity	239575	239685	23.8	-	.	Target "Motif:rnd-1_family-9" 1 476
scaffold164|size252666	RepeatMasker	similarity	239683	241778	14.5	+	.	Target "Motif:rnd-1_family-210" 416 2497
scaffold164|size252666	RepeatMasker	similarity	241779	242380	16.9	-	.	Target "Motif:rnd-1_family-340" 1 620
scaffold164|size252666	RepeatMasker	similarity	241882	242477	9.5	+	.	Target "Motif:rnd-1_family-584" 1 579
scaffold164|size252666	RepeatMasker	similarity	242480	242746	12.5	+	.	Target "Motif:rnd-1_family-584" 533 798
scaffold164|size252666	RepeatMasker	similarity	242740	243066	13.5	+	.	Target "Motif:rnd-5_family-2893" 735 1053
scaffold164|size252666	RepeatMasker	similarity	243082	243346	17.4	+	.	Target "Motif:rnd-1_family-1235" 1 268
scaffold164|size252666	RepeatMasker	similarity	243376	243606	10.0	+	.	Target "Motif:genome_5_9467" 246 476
scaffold164|size252666	RepeatMasker	similarity	243740	243772	14.1	+	.	Target "Motif:(TGAAC)n" 1 32
scaffold164|size252666	RepeatMasker	similarity	246047	246102	20.0	-	.	Target "Motif:genome_2_12220" 677 731
scaffold164|size252666	RepeatMasker	similarity	246182	246654	14.8	-	.	Target "Motif:genome_12_17919" 1 473
scaffold164|size252666	RepeatMasker	similarity	246721	247034	26.1	-	.	Target "Motif:genome_3_19411" 81 392
scaffold164|size252666	RepeatMasker	similarity	247104	247197	17.6	+	.	Target "Motif:rnd-1_family-189" 1 96
scaffold164|size252666	RepeatMasker	similarity	247420	247546	23.6	+	.	Target "Motif:rnd-1_family-189" 339 469
scaffold164|size252666	RepeatMasker	similarity	247920	248413	31.3	+	.	Target "Motif:genome_6_19263" 966 1513
scaffold164|size252666	RepeatMasker	similarity	248625	248699	24.0	-	.	Target "Motif:rnd-1_family-742" 65 139
scaffold164|size252666	RepeatMasker	similarity	249527	249616	23.9	-	.	Target "Motif:genome_1_4786" 205 293
scaffold164|size252666	RepeatMasker	similarity	251557	252567	2.1	+	.	Target "Motif:rnd-1_family-179" 3 1015
scaffold165|size275773	RepeatMasker	similarity	91	3496	17.5	+	.	Target "Motif:scaffold70|size833590_(dbseq-nr_219)_[348536,354232]" 2266 5697
scaffold165|size275773	RepeatMasker	similarity	3497	3601	10.5	+	.	Target "Motif:rnd-1_family-701" 204 309
scaffold165|size275773	RepeatMasker	similarity	3602	4194	12.6	-	.	Target "Motif:genome_2_13490" 1 613
scaffold165|size275773	RepeatMasker	similarity	4144	4200	21.1	+	.	Target "Motif:genome_9_61660-9]2" 537 594
scaffold165|size275773	RepeatMasker	similarity	4195	4538	10.8	+	.	Target "Motif:rnd-1_family-701" 306 655
scaffold165|size275773	RepeatMasker	similarity	4539	4678	14.8	-	.	Target "Motif:rnd-4_family-2636" 1241 1632
scaffold165|size275773	RepeatMasker	similarity	4565	4781	11.1	+	.	Target "Motif:rnd-1_family-1283" 1 224
scaffold165|size275773	RepeatMasker	similarity	4786	5251	19.4	-	.	Target "Motif:rnd-1_family-213" 97 445
scaffold165|size275773	RepeatMasker	similarity	5547	5662	21.6	+	.	Target "Motif:rnd-1_family-701" 1 121
scaffold165|size275773	RepeatMasker	similarity	5682	6185	17.6	-	.	Target "Motif:rnd-1_family-670" 365 765
scaffold165|size275773	RepeatMasker	similarity	6192	6322	13.0	+	.	Target "Motif:rnd-1_family-1162" 264 400
scaffold165|size275773	RepeatMasker	similarity	6286	6541	23.0	-	.	Target "Motif:rnd-1_family-670" 422 665
scaffold165|size275773	RepeatMasker	similarity	6544	6600	10.5	+	.	Target "Motif:rnd-1_family-794" 8 64
scaffold165|size275773	RepeatMasker	similarity	6696	6862	23.3	+	.	Target "Motif:rnd-5_family-3738" 1 167
scaffold165|size275773	RepeatMasker	similarity	6863	6950	14.9	+	.	Target "Motif:rnd-5_family-2729" 411 477
scaffold165|size275773	RepeatMasker	similarity	6982	7018	26.1	+	.	Target "Motif:(TCATCA)n" 1 37
scaffold165|size275773	RepeatMasker	similarity	8180	8459	34.0	-	.	Target "Motif:rnd-5_family-294" 2329 2618
scaffold165|size275773	RepeatMasker	similarity	8835	9018	32.1	-	.	Target "Motif:rnd-5_family-294" 1767 1962
scaffold165|size275773	RepeatMasker	similarity	10767	10872	24.0	+	.	Target "Motif:genome_3_16765" 108 224
scaffold165|size275773	RepeatMasker	similarity	11113	11223	12.3	+	.	Target "Motif:genome_1_17335" 1 108
scaffold165|size275773	RepeatMasker	similarity	11238	11736	27.6	+	.	Target "Motif:rnd-1_family-402" 241 759
scaffold165|size275773	RepeatMasker	similarity	12341	12812	24.6	+	.	Target "Motif:scaffold263|size151949_(dbseq-nr_223)_[76413,81959]" 35 519
scaffold165|size275773	RepeatMasker	similarity	12842	13779	26.7	+	.	Target "Motif:scaffold263|size151949_(dbseq-nr_223)_[76413,81959]" 634 1562
scaffold165|size275773	RepeatMasker	similarity	13780	14263	21.8	+	.	Target "Motif:(AACAAC)n" 1 506
scaffold165|size275773	RepeatMasker	similarity	14619	14662	21.8	+	.	Target "Motif:(AACAAC)n" 4 50
scaffold165|size275773	RepeatMasker	similarity	14663	14699	2.8	+	.	Target "Motif:(CAG)n" 1 37
scaffold165|size275773	RepeatMasker	similarity	14741	14931	19.4	-	.	Target "Motif:rnd-1_family-337" 1 199
scaffold165|size275773	RepeatMasker	similarity	14954	15128	28.4	+	.	Target "Motif:rnd-4_family-116" 1773 1950
scaffold165|size275773	RepeatMasker	similarity	16105	16880	18.6	-	.	Target "Motif:rnd-5_family-126" 1 800
scaffold165|size275773	RepeatMasker	similarity	17189	17228	12.5	-	.	Target "Motif:rnd-1_family-65" 1 40
scaffold165|size275773	RepeatMasker	similarity	17690	17714	0.0	+	.	Target "Motif:(ATC)n" 1 25
scaffold165|size275773	RepeatMasker	similarity	24927	24947	0.0	+	.	Target "Motif:(ACA)n" 1 22
scaffold165|size275773	RepeatMasker	similarity	28565	28912	35.2	+	.	Target "Motif:rnd-1_family-708" 605 951
scaffold165|size275773	RepeatMasker	similarity	28839	29039	27.5	-	.	Target "Motif:rnd-1_family-995" 137 351
scaffold165|size275773	RepeatMasker	similarity	29305	29471	10.8	-	.	Target "Motif:rnd-1_family-1021" 18 186
scaffold165|size275773	RepeatMasker	similarity	29515	29646	28.7	+	.	Target "Motif:scaffold12|size593008_(dbseq-nr_293)_[458236,464222]" 206 338
scaffold165|size275773	RepeatMasker	similarity	29647	29726	31.4	+	.	Target "Motif:scaffold289|size202738_(dbseq-nr_0)_[183003,188995]" 206 422
scaffold165|size275773	RepeatMasker	similarity	29712	30231	33.5	+	.	Target "Motif:scaffold12|size593008_(dbseq-nr_293)_[458236,464222]" 564 1082
scaffold165|size275773	RepeatMasker	similarity	30232	34760	16.3	-	.	Target "Motif:scaffold89|size764991_(dbseq-nr_709)_[199030,205017]" 1 4575
scaffold165|size275773	RepeatMasker	similarity	34767	35644	26.9	+	.	Target "Motif:scaffold289|size202738_(dbseq-nr_0)_[183003,188995]" 4808 5704
scaffold165|size275773	RepeatMasker	similarity	35660	35743	10.7	+	.	Target "Motif:rnd-5_family-4058" 646 730
scaffold165|size275773	RepeatMasker	similarity	35745	35903	15.7	-	.	Target "Motif:rnd-1_family-1021" 27 186
scaffold165|size275773	RepeatMasker	similarity	38894	39202	10.4	+	.	Target "Motif:genome_12_5761" 895 1203
scaffold165|size275773	RepeatMasker	similarity	39203	39279	12.4	+	.	Target "Motif:(GTT)n" 1 71
scaffold165|size275773	RepeatMasker	similarity	39573	39647	6.7	-	.	Target "Motif:rnd-1_family-574" 1054 1130
scaffold165|size275773	RepeatMasker	similarity	39764	40592	11.3	-	.	Target "Motif:rnd-1_family-601" 3 837
scaffold165|size275773	RepeatMasker	similarity	41362	41825	7.5	-	.	Target "Motif:genome_7_4419" 1 515
scaffold165|size275773	RepeatMasker	similarity	42255	42748	26.2	+	.	Target "Motif:rnd-1_family-1137" 1 512
scaffold165|size275773	RepeatMasker	similarity	42739	42791	9.6	+	.	Target "Motif:rnd-5_family-1392" 386 439
scaffold165|size275773	RepeatMasker	similarity	42765	43206	4.1	-	.	Target "Motif:rnd-5_family-1392" 1 441
scaffold165|size275773	RepeatMasker	similarity	43367	45026	27.9	-	.	Target "Motif:rnd-1_family-1256" 1 1694
scaffold165|size275773	RepeatMasker	similarity	46054	46106	18.9	+	.	Target "Motif:rnd-1_family-1342" 4 56
scaffold165|size275773	RepeatMasker	similarity	46108	46601	28.0	+	.	Target "Motif:rnd-1_family-1137" 4 512
scaffold165|size275773	RepeatMasker	similarity	46592	46644	9.6	+	.	Target "Motif:rnd-5_family-1392" 386 439
scaffold165|size275773	RepeatMasker	similarity	46618	47054	3.5	-	.	Target "Motif:rnd-5_family-1392" 1 441
scaffold165|size275773	RepeatMasker	similarity	47243	47538	11.4	+	.	Target "Motif:genome_12_5761" 895 1190
scaffold165|size275773	RepeatMasker	similarity	47539	47582	9.8	+	.	Target "Motif:(TGT)n" 1 44
scaffold165|size275773	RepeatMasker	similarity	47919	47993	6.7	-	.	Target "Motif:rnd-1_family-574" 1054 1130
scaffold165|size275773	RepeatMasker	similarity	48110	48938	11.2	-	.	Target "Motif:rnd-1_family-601" 3 837
scaffold165|size275773	RepeatMasker	similarity	49706	50168	7.6	-	.	Target "Motif:genome_7_4419" 1 515
scaffold165|size275773	RepeatMasker	similarity	51116	51162	28.4	+	.	Target "Motif:G-rich" 1 48
scaffold165|size275773	RepeatMasker	similarity	59595	63297	0.4	-	.	Target "Motif:scaffold27|size899298_(dbseq-nr_512)_[720311,726747]" 1 3772
scaffold165|size275773	RepeatMasker	similarity	63299	64234	9.0	+	.	Target "Motif:rnd-1_family-282" 810 1803
scaffold165|size275773	RepeatMasker	similarity	64235	64454	19.6	+	.	Target "Motif:rnd-1_family-777" 1 219
scaffold165|size275773	RepeatMasker	similarity	64426	66258	14.3	+	.	Target "Motif:rnd-5_family-356" 9 1823
scaffold165|size275773	RepeatMasker	similarity	66262	68430	10.6	+	.	Target "Motif:rnd-1_family-282" 1796 3937
scaffold165|size275773	RepeatMasker	similarity	68261	68638	10.9	+	.	Target "Motif:rnd-1_family-475" 1 377
scaffold165|size275773	RepeatMasker	similarity	68639	69059	12.5	+	.	Target "Motif:scaffold170|size558746_(dbseq-nr_246)_[277812,288266]" 4163 4629
scaffold165|size275773	RepeatMasker	similarity	70065	70208	24.3	-	.	Target "Motif:genome_7_1761" 507 654
scaffold165|size275773	RepeatMasker	similarity	70382	70749	23.6	+	.	Target "Motif:rnd-5_family-275" 133 499
scaffold165|size275773	RepeatMasker	similarity	72808	73264	12.9	-	.	Target "Motif:genome_2_13625" 1 485
scaffold165|size275773	RepeatMasker	similarity	73296	73577	20.5	-	.	Target "Motif:genome_7_1761" 1 283
scaffold165|size275773	RepeatMasker	similarity	74871	74909	28.0	+	.	Target "Motif:GA-rich" 1 39
scaffold165|size275773	RepeatMasker	similarity	75220	75273	23.7	+	.	Target "Motif:(AAT)n" 1 54
scaffold165|size275773	RepeatMasker	similarity	75275	75488	20.4	-	.	Target "Motif:rnd-4_family-1417" 180 421
scaffold165|size275773	RepeatMasker	similarity	75673	75894	19.2	-	.	Target "Motif:rnd-1_family-811" 5 221
scaffold165|size275773	RepeatMasker	similarity	75888	76049	14.8	+	.	Target "Motif:rnd-5_family-1552" 1 156
scaffold165|size275773	RepeatMasker	similarity	76070	76236	17.4	+	.	Target "Motif:rnd-1_family-822" 1 167
scaffold165|size275773	RepeatMasker	similarity	76983	77410	19.2	-	.	Target "Motif:genome_9_4307" 1 429
scaffold165|size275773	RepeatMasker	similarity	79720	79769	14.0	+	.	Target "Motif:rnd-1_family-1148" 1 50
scaffold165|size275773	RepeatMasker	similarity	79782	79861	2.5	-	.	Target "Motif:genome_1_17335" 724 803
scaffold165|size275773	RepeatMasker	similarity	79858	80052	7.6	-	.	Target "Motif:rnd-1_family-17" 316 556
scaffold165|size275773	RepeatMasker	similarity	79991	80078	3.4	+	.	Target "Motif:rnd-1_family-77" 10 100
scaffold165|size275773	RepeatMasker	similarity	80049	80097	14.3	+	.	Target "Motif:rnd-1_family-200" 98 146
scaffold165|size275773	RepeatMasker	similarity	80081	80185	8.0	-	.	Target "Motif:rnd-1_family-17" 323 474
scaffold165|size275773	RepeatMasker	similarity	80128	80600	6.5	+	.	Target "Motif:rnd-1_family-77" 10 465
scaffold165|size275773	RepeatMasker	similarity	80595	80654	6.7	-	.	Target "Motif:genome_1_17335" 680 741
scaffold165|size275773	RepeatMasker	similarity	80655	80867	8.9	+	.	Target "Motif:(ACTTGGTGTC)n" 1 212
scaffold165|size275773	RepeatMasker	similarity	80868	80932	3.1	-	.	Target "Motif:genome_1_17335" 423 487
scaffold165|size275773	RepeatMasker	similarity	80936	81025	3.3	+	.	Target "Motif:rnd-1_family-663" 494 593
scaffold165|size275773	RepeatMasker	similarity	80948	82175	7.5	-	.	Target "Motif:rnd-1_family-142" 3 1235
scaffold165|size275773	RepeatMasker	similarity	82243	82428	4.4	-	.	Target "Motif:genome_1_17335" 140 426
scaffold165|size275773	RepeatMasker	similarity	82429	82535	5.8	+	.	Target "Motif:(TTTCACTCTGG)n" 1 116
scaffold165|size275773	RepeatMasker	similarity	82536	82674	6.6	-	.	Target "Motif:genome_1_17335" 1 139
scaffold165|size275773	RepeatMasker	similarity	82682	82841	16.7	-	.	Target "Motif:rnd-1_family-683" 1 160
scaffold165|size275773	RepeatMasker	similarity	82840	83065	14.8	-	.	Target "Motif:rnd-1_family-1324" 1 255
scaffold165|size275773	RepeatMasker	similarity	83096	83536	11.4	-	.	Target "Motif:rnd-5_family-303" 15 447
scaffold165|size275773	RepeatMasker	similarity	83536	83751	9.4	+	.	Target "Motif:rnd-1_family-1164" 30 248
scaffold165|size275773	RepeatMasker	similarity	83743	83838	7.3	+	.	Target "Motif:rnd-5_family-961" 635 733
scaffold165|size275773	RepeatMasker	similarity	83840	83936	14.4	+	.	Target "Motif:rnd-1_family-1149" 1 97
scaffold165|size275773	RepeatMasker	similarity	83880	84439	14.5	-	.	Target "Motif:rnd-1_family-581" 1 459
scaffold165|size275773	RepeatMasker	similarity	84470	84713	16.6	+	.	Target "Motif:rnd-1_family-337" 6 247
scaffold165|size275773	RepeatMasker	similarity	84722	84866	31.0	-	.	Target "Motif:rnd-1_family-402" 416 654
scaffold165|size275773	RepeatMasker	similarity	84867	85033	16.2	+	.	Target "Motif:rnd-1_family-1062" 6 173
scaffold165|size275773	RepeatMasker	similarity	85034	85129	31.0	-	.	Target "Motif:rnd-1_family-402" 254 415
scaffold165|size275773	RepeatMasker	similarity	85265	85528	14.1	+	.	Target "Motif:genome_7_97590-9]4" 749 1011
scaffold165|size275773	RepeatMasker	similarity	85527	85689	23.7	-	.	Target "Motif:rnd-1_family-331" 95 255
scaffold165|size275773	RepeatMasker	similarity	85530	85823	27.6	+	.	Target "Motif:rnd-1_family-920" 4 342
scaffold165|size275773	RepeatMasker	similarity	86009	87603	29.5	-	.	Target "Motif:rnd-1_family-1005" 6 1425
scaffold165|size275773	RepeatMasker	similarity	86371	88272	28.0	+	.	Target "Motif:rnd-5_family-429" 3 2888
scaffold165|size275773	RepeatMasker	similarity	88954	89171	28.0	+	.	Target "Motif:rnd-1_family-465" 6 222
scaffold165|size275773	RepeatMasker	similarity	89176	89232	21.1	+	.	Target "Motif:genome_1_4786" 4 60
scaffold165|size275773	RepeatMasker	similarity	89397	89482	11.6	-	.	Target "Motif:genome_2_6197" 193 278
scaffold165|size275773	RepeatMasker	similarity	89483	89649	14.7	+	.	Target "Motif:rnd-1_family-2" 25 484
scaffold165|size275773	RepeatMasker	similarity	89650	90801	26.7	-	.	Target "Motif:rnd-1_family-6" 62 1163
scaffold165|size275773	RepeatMasker	similarity	90802	91134	14.7	+	.	Target "Motif:rnd-1_family-2" 485 1410
scaffold165|size275773	RepeatMasker	similarity	91484	91975	5.6	-	.	Target "Motif:rnd-5_family-1698" 1 565
scaffold165|size275773	RepeatMasker	similarity	92004	92058	16.4	+	.	Target "Motif:genome_1_4786" 232 287
scaffold165|size275773	RepeatMasker	similarity	92026	92062	0.0	+	.	Target "Motif:genome_1_8676" 231 267
scaffold165|size275773	RepeatMasker	similarity	92063	92513	19.9	+	.	Target "Motif:rnd-1_family-465" 215 662
scaffold165|size275773	RepeatMasker	similarity	92521	92597	14.5	-	.	Target "Motif:rnd-1_family-331" 241 316
scaffold165|size275773	RepeatMasker	similarity	92538	92607	19.4	+	.	Target "Motif:rnd-1_family-261" 18 84
scaffold165|size275773	RepeatMasker	similarity	92584	92768	18.7	+	.	Target "Motif:genome_7_97590-9]4" 1013 1196
scaffold165|size275773	RepeatMasker	similarity	92754	92801	3.2	-	.	Target "Motif:rnd-1_family-25" 485 532
scaffold165|size275773	RepeatMasker	similarity	92802	92849	4.3	+	.	Target "Motif:(TTC)n" 1 48
scaffold165|size275773	RepeatMasker	similarity	92850	93366	3.3	-	.	Target "Motif:rnd-1_family-25" 1 484
scaffold165|size275773	RepeatMasker	similarity	96237	96296	19.3	+	.	Target "Motif:genome_12_13052" 432 489
scaffold165|size275773	RepeatMasker	similarity	96259	96298	12.5	-	.	Target "Motif:genome_7_1761" 21 60
scaffold165|size275773	RepeatMasker	similarity	96316	96919	9.4	+	.	Target "Motif:genome_5_16740" 1 650
scaffold165|size275773	RepeatMasker	similarity	96912	103290	4.9	-	.	Target "Motif:scaffold57|size959080_(dbseq-nr_623)_[193678,200055]" 1 6378
scaffold165|size275773	RepeatMasker	similarity	103306	103640	15.5	-	.	Target "Motif:genome_12_13052" 116 460
scaffold165|size275773	RepeatMasker	similarity	103569	103660	20.6	+	.	Target "Motif:genome_7_1761" 46 148
scaffold165|size275773	RepeatMasker	similarity	103613	103673	18.0	-	.	Target "Motif:genome_7_1761" 13 79
scaffold165|size275773	RepeatMasker	similarity	103674	103699	8.2	+	.	Target "Motif:(TA)n" 1 27
scaffold165|size275773	RepeatMasker	similarity	103706	104141	12.4	-	.	Target "Motif:genome_3_7528" 1 456
scaffold165|size275773	RepeatMasker	similarity	104674	104721	27.4	+	.	Target "Motif:(CTG)n" 1 49
scaffold165|size275773	RepeatMasker	similarity	104746	107460	10.0	+	.	Target "Motif:scaffold170|size558746_(dbseq-nr_246)_[277812,288266]" 1684 4644
scaffold165|size275773	RepeatMasker	similarity	107956	108183	27.6	-	.	Target "Motif:rnd-1_family-336" 24 256
scaffold165|size275773	RepeatMasker	similarity	108341	108895	18.3	-	.	Target "Motif:scaffold61|size850897_(dbseq-nr_469)_[557107,562633]" 4983 6071
scaffold165|size275773	RepeatMasker	similarity	108781	108927	15.5	+	.	Target "Motif:scaffold21|size630201_(dbseq-nr_224)_[497027,503169]" 413 557
scaffold165|size275773	RepeatMasker	similarity	108889	112461	24.9	-	.	Target "Motif:scaffold253|size408994_(dbseq-nr_396)_[49088,55185]" 2154 5518
scaffold165|size275773	RepeatMasker	similarity	112455	112878	6.9	-	.	Target "Motif:rnd-1_family-1311" 1 424
scaffold165|size275773	RepeatMasker	similarity	112859	113109	9.1	+	.	Target "Motif:rnd-5_family-1299" 55 300
scaffold165|size275773	RepeatMasker	similarity	113117	113222	25.5	+	.	Target "Motif:rnd-1_family-342" 1 109
scaffold165|size275773	RepeatMasker	similarity	113148	113247	26.8	-	.	Target "Motif:rnd-1_family-51" 288 385
scaffold165|size275773	RepeatMasker	similarity	113248	113360	25.0	+	.	Target "Motif:genome_10_6249" 205 317
scaffold165|size275773	RepeatMasker	similarity	113330	113549	23.1	-	.	Target "Motif:rnd-1_family-233" 1 218
scaffold165|size275773	RepeatMasker	similarity	113534	113675	22.4	-	.	Target "Motif:scaffold59|size999685_(dbseq-nr_521)_[477864,484081]" 1120 1263
scaffold165|size275773	RepeatMasker	similarity	113677	113972	5.3	-	.	Target "Motif:rnd-5_family-3295" 1 290
scaffold165|size275773	RepeatMasker	similarity	113974	114185	23.6	+	.	Target "Motif:scaffold14|size2522936_(dbseq-nr_238)_[150087,155942]" 5096 5311
scaffold165|size275773	RepeatMasker	similarity	114180	114663	18.9	-	.	Target "Motif:scaffold61|size850897_(dbseq-nr_469)_[557107,562633]" 1 493
scaffold165|size275773	RepeatMasker	similarity	114976	115008	12.1	-	.	Target "Motif:scaffold5|size2025720_(dbseq-nr_679)_[1089321,1095660]" 4864 4896
scaffold165|size275773	RepeatMasker	similarity	114995	115429	18.5	+	.	Target "Motif:genome_10_802" 26 474
scaffold165|size275773	RepeatMasker	similarity	115491	115834	20.6	-	.	Target "Motif:scaffold75|size1059443_(dbseq-nr_397)_[750948,757294]" 3269 3621
scaffold165|size275773	RepeatMasker	similarity	115941	115997	17.9	+	.	Target "Motif:rnd-5_family-9" 85 141
scaffold165|size275773	RepeatMasker	similarity	116035	116594	6.6	-	.	Target "Motif:genome_6_8638" 1 564
scaffold165|size275773	RepeatMasker	similarity	117220	117554	23.2	+	.	Target "Motif:scaffold170|size558746_(dbseq-nr_246)_[277812,288266]" 1685 2007
scaffold165|size275773	RepeatMasker	similarity	117486	117663	13.2	-	.	Target "Motif:rnd-5_family-1816" 423 637
scaffold165|size275773	RepeatMasker	similarity	117664	117690	0.0	+	.	Target "Motif:(TATTC)n" 1 27
scaffold165|size275773	RepeatMasker	similarity	117691	117907	15.3	-	.	Target "Motif:rnd-5_family-1816" 182 422
scaffold165|size275773	RepeatMasker	similarity	117784	118409	27.0	+	.	Target "Motif:scaffold170|size558746_(dbseq-nr_246)_[277812,288266]" 2161 2973
scaffold165|size275773	RepeatMasker	similarity	118410	118637	29.4	+	.	Target "Motif:rnd-1_family-399" 24 266
scaffold165|size275773	RepeatMasker	similarity	118647	118960	14.6	+	.	Target "Motif:rnd-5_family-1288" 1 366
scaffold165|size275773	RepeatMasker	similarity	119047	119374	15.9	-	.	Target "Motif:rnd-1_family-187" 2705 3056
scaffold165|size275773	RepeatMasker	similarity	119387	119763	14.9	+	.	Target "Motif:scaffold52|size687078_(dbseq-nr_635)_[61213,67634]" 6027 6420
scaffold165|size275773	RepeatMasker	similarity	119770	120380	21.5	-	.	Target "Motif:rnd-1_family-187" 2071 2701
scaffold165|size275773	RepeatMasker	similarity	120375	122517	22.4	-	.	Target "Motif:scaffold170|size558746_(dbseq-nr_246)_[277812,288266]" 2505 4632
scaffold165|size275773	RepeatMasker	similarity	122307	122630	25.1	-	.	Target "Motif:rnd-1_family-399" 15 317
scaffold165|size275773	RepeatMasker	similarity	122588	122649	16.7	+	.	Target "Motif:rnd-5_family-1816" 210 270
scaffold165|size275773	RepeatMasker	similarity	122789	124049	24.8	-	.	Target "Motif:rnd-1_family-187" 18 1266
scaffold165|size275773	RepeatMasker	similarity	124050	124385	23.7	-	.	Target "Motif:rnd-5_family-1265" 8 345
scaffold165|size275773	RepeatMasker	similarity	124445	130888	0.2	-	.	Target "Motif:scaffold75|size1059443_(dbseq-nr_397)_[194842,201310]" 1 6468
scaffold165|size275773	RepeatMasker	similarity	131428	131464	8.1	-	.	Target "Motif:rnd-1_family-872" 52 88
scaffold165|size275773	RepeatMasker	similarity	131462	131559	11.5	-	.	Target "Motif:rnd-1_family-872" 1 96
scaffold165|size275773	RepeatMasker	similarity	132621	132940	21.6	-	.	Target "Motif:genome_1_5829" 110 426
scaffold165|size275773	RepeatMasker	similarity	133036	133127	13.0	-	.	Target "Motif:genome_1_5829" 1 92
scaffold165|size275773	RepeatMasker	similarity	133517	133584	20.6	-	.	Target "Motif:rnd-1_family-150" 11 78
scaffold165|size275773	RepeatMasker	similarity	134252	134640	5.4	-	.	Target "Motif:genome_3_19411" 1 392
scaffold165|size275773	RepeatMasker	similarity	135031	135577	10.7	-	.	Target "Motif:genome_9_21378" 1 564
scaffold165|size275773	RepeatMasker	similarity	135717	136036	16.3	+	.	Target "Motif:scaffold170|size558746_(dbseq-nr_246)_[277812,288266]" 1685 2007
scaffold165|size275773	RepeatMasker	similarity	135960	136187	16.9	-	.	Target "Motif:rnd-5_family-1816" 227 646
scaffold165|size275773	RepeatMasker	similarity	136140	137312	24.5	+	.	Target "Motif:scaffold170|size558746_(dbseq-nr_246)_[277812,288266]" 2015 3220
scaffold165|size275773	RepeatMasker	similarity	137315	137440	11.1	+	.	Target "Motif:rnd-1_family-755" 17 142
scaffold165|size275773	RepeatMasker	similarity	137426	137787	10.0	+	.	Target "Motif:rnd-1_family-1223" 1 361
scaffold165|size275773	RepeatMasker	similarity	137798	137984	22.4	+	.	Target "Motif:rnd-1_family-213" 182 307
scaffold165|size275773	RepeatMasker	similarity	138004	138242	17.4	+	.	Target "Motif:rnd-1_family-37" 5464 5720
scaffold165|size275773	RepeatMasker	similarity	138238	138540	21.4	+	.	Target "Motif:rnd-1_family-382" 274 649
scaffold165|size275773	RepeatMasker	similarity	138503	138576	27.0	-	.	Target "Motif:rnd-1_family-701" 562 635
scaffold165|size275773	RepeatMasker	similarity	138766	139875	10.5	+	.	Target "Motif:rnd-1_family-382" 1 1529
scaffold165|size275773	RepeatMasker	similarity	139599	139877	20.4	-	.	Target "Motif:rnd-1_family-701" 407 664
scaffold165|size275773	RepeatMasker	similarity	139874	141591	10.6	+	.	Target "Motif:rnd-1_family-842" 1 828
scaffold165|size275773	RepeatMasker	similarity	141586	141729	8.3	+	.	Target "Motif:rnd-1_family-611" 419 562
scaffold165|size275773	RepeatMasker	similarity	141730	141975	19.2	+	.	Target "Motif:scaffold170|size558746_(dbseq-nr_246)_[277812,288266]" 3773 4038
scaffold165|size275773	RepeatMasker	similarity	141919	142016	14.4	-	.	Target "Motif:rnd-1_family-365" 98 197
scaffold165|size275773	RepeatMasker	similarity	142016	142158	9.2	+	.	Target "Motif:scaffold170|size558746_(dbseq-nr_246)_[277812,288266]" 4461 4632
scaffold165|size275773	RepeatMasker	similarity	142159	142316	24.7	-	.	Target "Motif:genome_7_4584" 162 339
scaffold165|size275773	RepeatMasker	similarity	142442	142851	18.8	+	.	Target "Motif:genome_2_9627" 3 417
scaffold165|size275773	RepeatMasker	similarity	151472	151511	14.4	+	.	Target "Motif:GA-rich" 1 42
scaffold165|size275773	RepeatMasker	similarity	157998	158059	18.8	+	.	Target "Motif:(TGC)n" 1 62
scaffold165|size275773	RepeatMasker	similarity	158371	158402	11.5	+	.	Target "Motif:(ATACA)n" 1 30
scaffold165|size275773	RepeatMasker	similarity	158609	159504	9.9	+	.	Target "Motif:genome_7_155710-9]4" 3 953
scaffold165|size275773	RepeatMasker	similarity	159815	160240	18.3	-	.	Target "Motif:scaffold7|size730406_(dbseq-nr_160)_[96026,102513]" 1 421
scaffold165|size275773	RepeatMasker	similarity	160241	163738	8.4	+	.	Target "Motif:scaffold133|size826974_(dbseq-nr_519)_[800995,807399]" 381 3943
scaffold165|size275773	RepeatMasker	similarity	163739	163863	18.0	+	.	Target "Motif:scaffold171|size496807_(dbseq-nr_295)_[215868,222163]" 1 150
scaffold165|size275773	RepeatMasker	similarity	163862	163993	22.7	+	.	Target "Motif:rnd-1_family-88" 124 266
scaffold165|size275773	RepeatMasker	similarity	163879	164481	7.8	-	.	Target "Motif:rnd-1_family-237" 1 579
scaffold165|size275773	RepeatMasker	similarity	164019	164541	28.4	+	.	Target "Motif:rnd-5_family-4415" 231 1556
scaffold165|size275773	RepeatMasker	similarity	164542	165564	18.4	-	.	Target "Motif:rnd-1_family-287" 1 572
scaffold165|size275773	RepeatMasker	similarity	165565	165589	28.4	+	.	Target "Motif:rnd-5_family-4415" 1557 1624
scaffold165|size275773	RepeatMasker	similarity	165617	165782	9.6	-	.	Target "Motif:rnd-1_family-580" 1 167
scaffold165|size275773	RepeatMasker	similarity	165750	165904	8.4	-	.	Target "Motif:rnd-1_family-635" 1 155
scaffold165|size275773	RepeatMasker	similarity	165783	166048	22.4	+	.	Target "Motif:rnd-5_family-4415" 1751 2135
scaffold165|size275773	RepeatMasker	similarity	166054	166327	15.8	+	.	Target "Motif:scaffold80|size783030_(dbseq-nr_43)_[77196,83530]" 162 444
scaffold165|size275773	RepeatMasker	similarity	166217	171493	7.3	-	.	Target "Motif:scaffold226|size248449_(dbseq-nr_558)_[94722,100627]" 298 5637
scaffold165|size275773	RepeatMasker	similarity	171370	171816	14.6	+	.	Target "Motif:scaffold11|size2099203_(dbseq-nr_337)_[1432380,1438715]" 5856 6293
scaffold165|size275773	RepeatMasker	similarity	171808	172627	7.2	+	.	Target "Motif:scaffold133|size826974_(dbseq-nr_519)_[800995,807399]" 3939 4758
scaffold165|size275773	RepeatMasker	similarity	172610	173257	9.6	+	.	Target "Motif:scaffold133|size826974_(dbseq-nr_519)_[800995,807399]" 5243 5902
scaffold165|size275773	RepeatMasker	similarity	173284	173369	9.3	-	.	Target "Motif:rnd-1_family-928" 1 86
scaffold165|size275773	RepeatMasker	similarity	173363	173410	12.5	-	.	Target "Motif:rnd-1_family-928" 4 51
scaffold165|size275773	RepeatMasker	similarity	173370	173485	16.2	+	.	Target "Motif:scaffold133|size826974_(dbseq-nr_519)_[800995,807399]" 6280 6387
scaffold165|size275773	RepeatMasker	similarity	173705	179053	0.0	+	.	Target "Motif:scaffold165|size275773_(dbseq-nr_142)_[173720,179591]" 524 5872
scaffold165|size275773	RepeatMasker	similarity	183607	183627	26.6	+	.	Target "Motif:scaffold57|size959080_(dbseq-nr_623)_[153127,159601]" 6050 6106
scaffold165|size275773	RepeatMasker	similarity	183628	183741	11.6	-	.	Target "Motif:rnd-4_family-406" 1 112
scaffold165|size275773	RepeatMasker	similarity	183742	183783	26.6	+	.	Target "Motif:scaffold57|size959080_(dbseq-nr_623)_[153127,159601]" 6107 6230
scaffold165|size275773	RepeatMasker	similarity	183744	183834	22.0	+	.	Target "Motif:rnd-1_family-928" 5 83
scaffold165|size275773	RepeatMasker	similarity	183766	184053	17.8	+	.	Target "Motif:scaffold106|size273814_(dbseq-nr_642)_[52563,59017]" 6156 6455
scaffold165|size275773	RepeatMasker	similarity	187948	188191	24.0	-	.	Target "Motif:rnd-1_family-463" 235 443
scaffold165|size275773	RepeatMasker	similarity	188334	188415	18.7	+	.	Target "Motif:rnd-1_family-436" 315 397
scaffold165|size275773	RepeatMasker	similarity	188416	188427	22.9	-	.	Target "Motif:rnd-5_family-505" 1343 1439
scaffold165|size275773	RepeatMasker	similarity	188464	188656	21.6	-	.	Target "Motif:rnd-5_family-1048" 1 191
scaffold165|size275773	RepeatMasker	similarity	188669	189462	26.0	+	.	Target "Motif:scaffold133|size826974_(dbseq-nr_519)_[800995,807399]" 4161 4964
scaffold165|size275773	RepeatMasker	similarity	190192	190440	16.8	-	.	Target "Motif:genome_5_586" 1 241
scaffold165|size275773	RepeatMasker	similarity	191338	191390	17.0	-	.	Target "Motif:rnd-5_family-372" 299 351
scaffold165|size275773	RepeatMasker	similarity	192080	192200	23.1	-	.	Target "Motif:genome_5_11572" 318 439
scaffold165|size275773	RepeatMasker	similarity	192191	192415	14.4	+	.	Target "Motif:rnd-1_family-650" 183 418
scaffold165|size275773	RepeatMasker	similarity	192236	192435	23.5	-	.	Target "Motif:rnd-1_family-650" 226 418
scaffold165|size275773	RepeatMasker	similarity	192436	192606	11.1	+	.	Target "Motif:genome_3_16765" 1 219
scaffold165|size275773	RepeatMasker	similarity	192623	192669	8.5	-	.	Target "Motif:rnd-1_family-650" 188 235
scaffold165|size275773	RepeatMasker	similarity	193107	193387	23.7	-	.	Target "Motif:genome_5_11572" 1 285
scaffold165|size275773	RepeatMasker	similarity	193420	193431	16.4	-	.	Target "Motif:rnd-5_family-2086" 586 635
scaffold165|size275773	RepeatMasker	similarity	193432	193471	7.5	+	.	Target "Motif:rnd-1_family-135" 544 584
scaffold165|size275773	RepeatMasker	similarity	193439	193749	19.0	-	.	Target "Motif:rnd-1_family-26" 1 324
scaffold165|size275773	RepeatMasker	similarity	193606	193750	13.7	+	.	Target "Motif:rnd-2_family-88" 771 925
scaffold165|size275773	RepeatMasker	similarity	193751	193873	1.7	+	.	Target "Motif:(GGAGAA)n" 1 120
scaffold165|size275773	RepeatMasker	similarity	193874	193947	13.7	+	.	Target "Motif:rnd-2_family-88" 926 991
scaffold165|size275773	RepeatMasker	similarity	193953	194566	8.3	-	.	Target "Motif:genome_2_19542" 117 720
scaffold165|size275773	RepeatMasker	similarity	194567	195003	9.3	+	.	Target "Motif:genome_4_4690" 1 420
scaffold165|size275773	RepeatMasker	similarity	195004	195048	0.0	-	.	Target "Motif:genome_2_19542" 74 118
scaffold165|size275773	RepeatMasker	similarity	195049	195557	5.1	-	.	Target "Motif:genome_6_10615" 1 517
scaffold165|size275773	RepeatMasker	similarity	195558	195629	4.1	-	.	Target "Motif:genome_11_21359" 5 76
scaffold165|size275773	RepeatMasker	similarity	195634	196288	6.5	+	.	Target "Motif:genome_6_6142" 3 667
scaffold165|size275773	RepeatMasker	similarity	199317	199563	30.7	-	.	Target "Motif:scaffold171|size496807_(dbseq-nr_295)_[215868,222163]" 4463 4709
scaffold165|size275773	RepeatMasker	similarity	209532	209573	28.7	+	.	Target "Motif:(GCA)n" 1 42
scaffold165|size275773	RepeatMasker	similarity	211489	211700	20.1	+	.	Target "Motif:genome_1_3367" 2 239
scaffold165|size275773	RepeatMasker	similarity	211839	214005	11.1	-	.	Target "Motif:rnd-5_family-664" 302 2513
scaffold165|size275773	RepeatMasker	similarity	214110	214170	21.3	+	.	Target "Motif:rnd-1_family-667" 403 463
scaffold165|size275773	RepeatMasker	similarity	214289	214472	25.1	+	.	Target "Motif:genome_1_3367" 310 484
scaffold165|size275773	RepeatMasker	similarity	214657	214722	12.1	-	.	Target "Motif:rnd-5_family-5802" 280 348
scaffold165|size275773	RepeatMasker	similarity	215446	215910	27.4	-	.	Target "Motif:rnd-1_family-147" 211 603
scaffold165|size275773	RepeatMasker	similarity	215492	216104	28.0	+	.	Target "Motif:rnd-1_family-287" 1 545
scaffold165|size275773	RepeatMasker	similarity	216437	216476	14.0	+	.	Target "Motif:(ATGATGA)n" 1 44
scaffold165|size275773	RepeatMasker	similarity	217970	218297	27.2	+	.	Target "Motif:genome_7_9296" 27 348
scaffold165|size275773	RepeatMasker	similarity	218714	218855	26.4	-	.	Target "Motif:genome_1_3367" 337 482
scaffold165|size275773	RepeatMasker	similarity	219164	219292	29.7	+	.	Target "Motif:genome_8_12320" 1041 1176
scaffold165|size275773	RepeatMasker	similarity	219389	219662	28.2	-	.	Target "Motif:rnd-5_family-392" 284 537
scaffold165|size275773	RepeatMasker	similarity	219921	220160	28.9	-	.	Target "Motif:genome_7_7989" 47 280
scaffold165|size275773	RepeatMasker	similarity	220414	220569	27.8	-	.	Target "Motif:rnd-1_family-397" 207 360
scaffold165|size275773	RepeatMasker	similarity	220644	220707	23.4	+	.	Target "Motif:rnd-5_family-1048" 1 65
scaffold165|size275773	RepeatMasker	similarity	221211	221270	19.0	+	.	Target "Motif:rnd-4_family-390" 3 61
scaffold165|size275773	RepeatMasker	similarity	221369	221574	27.4	+	.	Target "Motif:genome_2_13648" 1 209
scaffold165|size275773	RepeatMasker	similarity	221575	221798	31.5	+	.	Target "Motif:genome_7_7989" 1 436
scaffold165|size275773	RepeatMasker	similarity	221806	221912	21.5	+	.	Target "Motif:rnd-5_family-9066" 4 112
scaffold165|size275773	RepeatMasker	similarity	222222	222331	29.3	+	.	Target "Motif:rnd-1_family-1139" 28 133
scaffold165|size275773	RepeatMasker	similarity	222489	222657	28.0	+	.	Target "Motif:genome_11_18930" 1 171
scaffold165|size275773	RepeatMasker	similarity	222644	223160	19.0	+	.	Target "Motif:rnd-1_family-1083" 2 634
scaffold165|size275773	RepeatMasker	similarity	223162	223401	16.8	+	.	Target "Motif:rnd-5_family-1857" 1 240
scaffold165|size275773	RepeatMasker	similarity	223441	223634	18.6	-	.	Target "Motif:rnd-1_family-1229" 3 196
scaffold165|size275773	RepeatMasker	similarity	224341	224709	24.6	+	.	Target "Motif:rnd-1_family-673" 998 1380
scaffold165|size275773	RepeatMasker	similarity	224848	225030	8.8	-	.	Target "Motif:genome_2_12470" 277 458
scaffold165|size275773	RepeatMasker	similarity	225442	226569	10.8	+	.	Target "Motif:rnd-5_family-1682" 3 1118
scaffold165|size275773	RepeatMasker	similarity	226559	226732	25.7	-	.	Target "Motif:genome_2_12470" 6 177
scaffold165|size275773	RepeatMasker	similarity	226830	227072	9.9	+	.	Target "Motif:rnd-5_family-4380" 1 244
scaffold165|size275773	RepeatMasker	similarity	227119	227352	22.1	+	.	Target "Motif:genome_11_18930" 224 479
scaffold165|size275773	RepeatMasker	similarity	227532	228089	27.9	+	.	Target "Motif:rnd-1_family-1290" 196 756
scaffold165|size275773	RepeatMasker	similarity	228460	228504	15.6	+	.	Target "Motif:rnd-4_family-237" 24 68
scaffold165|size275773	RepeatMasker	similarity	228472	228606	26.6	-	.	Target "Motif:genome_11_172910-9]15" 273 546
scaffold165|size275773	RepeatMasker	similarity	228607	228769	11.7	-	.	Target "Motif:rnd-5_family-566" 1 154
scaffold165|size275773	RepeatMasker	similarity	228641	228962	26.7	+	.	Target "Motif:genome_1_159620-9]7" 251 611
scaffold165|size275773	RepeatMasker	similarity	228813	228991	17.5	-	.	Target "Motif:rnd-4_family-237" 26 204
scaffold165|size275773	RepeatMasker	similarity	229219	229502	33.5	-	.	Target "Motif:rnd-1_family-1029" 2 249
scaffold165|size275773	RepeatMasker	similarity	229464	229737	37.3	+	.	Target "Motif:rnd-1_family-202" 1190 1455
scaffold165|size275773	RepeatMasker	similarity	229768	230224	4.2	+	.	Target "Motif:genome_5_4290" 1 458
scaffold165|size275773	RepeatMasker	similarity	230245	230292	10.4	+	.	Target "Motif:genome_5_2387" 584 631
scaffold165|size275773	RepeatMasker	similarity	233730	233766	21.8	+	.	Target "Motif:(ATG)n" 1 38
scaffold165|size275773	RepeatMasker	similarity	237504	237553	8.3	+	.	Target "Motif:rnd-5_family-2383" 56 103
scaffold165|size275773	RepeatMasker	similarity	238694	239076	18.3	-	.	Target "Motif:scaffold11|size2099203_(dbseq-nr_337)_[1432380,1438715]" 43 415
scaffold165|size275773	RepeatMasker	similarity	239858	240375	8.9	-	.	Target "Motif:genome_2_13625" 1 485
scaffold165|size275773	RepeatMasker	similarity	245289	245339	19.6	-	.	Target "Motif:rnd-1_family-755" 3 53
scaffold165|size275773	RepeatMasker	similarity	245338	245667	23.2	-	.	Target "Motif:genome_3_19411" 43 382
scaffold165|size275773	RepeatMasker	similarity	245752	246122	24.7	-	.	Target "Motif:genome_5_11572" 54 435
scaffold165|size275773	RepeatMasker	similarity	246190	246359	23.8	-	.	Target "Motif:rnd-5_family-884" 1 163
scaffold165|size275773	RepeatMasker	similarity	246888	247316	8.2	-	.	Target "Motif:scaffold64|size1002091_(dbseq-nr_604)_[196390,202831]" 1 426
scaffold165|size275773	RepeatMasker	similarity	254075	254331	17.9	+	.	Target "Motif:rnd-1_family-1311" 166 423
scaffold165|size275773	RepeatMasker	similarity	254394	257875	24.2	-	.	Target "Motif:scaffold14|size2522936_(dbseq-nr_238)_[1907887,1914023]" 424 3882
scaffold165|size275773	RepeatMasker	similarity	257791	257892	24.3	+	.	Target "Motif:scaffold230|size167806_(dbseq-nr_188)_[124304,130861]" 5965 6061
scaffold165|size275773	RepeatMasker	similarity	257861	258045	10.3	-	.	Target "Motif:rnd-1_family-555" 1 185
scaffold165|size275773	RepeatMasker	similarity	258032	258090	11.9	+	.	Target "Motif:scaffold72|size891351_(dbseq-nr_47)_[198322,203627]" 156 223
scaffold165|size275773	RepeatMasker	similarity	258087	258244	23.5	+	.	Target "Motif:scaffold230|size167806_(dbseq-nr_188)_[124304,130861]" 383 537
scaffold165|size275773	RepeatMasker	similarity	258913	258959	8.8	+	.	Target "Motif:A-rich" 1 42
scaffold165|size275773	RepeatMasker	similarity	261575	261603	7.3	+	.	Target "Motif:(TCGAT)n" 1 31
scaffold165|size275773	RepeatMasker	similarity	261778	262545	3.6	-	.	Target "Motif:genome_1_5438" 1 758
scaffold165|size275773	RepeatMasker	similarity	262577	262773	13.7	+	.	Target "Motif:genome_3_13440" 1 188
scaffold165|size275773	RepeatMasker	similarity	262735	262824	21.9	+	.	Target "Motif:genome_11_89010-9]2" 3 90
scaffold165|size275773	RepeatMasker	similarity	262857	262965	0.0	+	.	Target "Motif:(C)n" 1 109
scaffold165|size275773	RepeatMasker	similarity	263093	263122	0.0	+	.	Target "Motif:(C)n" 1 30
scaffold165|size275773	RepeatMasker	similarity	263335	263452	29.0	+	.	Target "Motif:genome_3_13440" 123 237
scaffold165|size275773	RepeatMasker	similarity	263357	263453	25.6	-	.	Target "Motif:genome_11_18930" 242 335
scaffold165|size275773	RepeatMasker	similarity	263455	263964	12.7	+	.	Target "Motif:genome_1_9665" 1 534
scaffold165|size275773	RepeatMasker	similarity	263985	264088	11.5	+	.	Target "Motif:rnd-5_family-991" 1 112
scaffold165|size275773	RepeatMasker	similarity	264093	264620	11.0	-	.	Target "Motif:rnd-1_family-435" 1 528
scaffold165|size275773	RepeatMasker	similarity	264592	264815	6.9	-	.	Target "Motif:rnd-1_family-435" 1 258
scaffold165|size275773	RepeatMasker	similarity	264788	265719	12.2	-	.	Target "Motif:rnd-1_family-435" 1 528
scaffold165|size275773	RepeatMasker	similarity	265690	265754	16.9	-	.	Target "Motif:rnd-1_family-435" 194 258
scaffold165|size275773	RepeatMasker	similarity	265812	266109	9.2	-	.	Target "Motif:rnd-5_family-4380" 1 301
scaffold165|size275773	RepeatMasker	similarity	266336	267265	25.9	-	.	Target "Motif:rnd-1_family-673" 485 1407
scaffold165|size275773	RepeatMasker	similarity	267004	267301	11.6	+	.	Target "Motif:rnd-1_family-1306" 1 295
scaffold165|size275773	RepeatMasker	similarity	267440	268110	24.4	-	.	Target "Motif:rnd-1_family-1230" 19 466
scaffold165|size275773	RepeatMasker	similarity	268198	268392	11.3	+	.	Target "Motif:rnd-1_family-1229" 1 196
scaffold165|size275773	RepeatMasker	similarity	268433	268672	6.2	-	.	Target "Motif:rnd-5_family-1857" 1 240
scaffold165|size275773	RepeatMasker	similarity	268674	269308	5.7	-	.	Target "Motif:rnd-1_family-1083" 1 634
scaffold165|size275773	RepeatMasker	similarity	269335	269358	24.8	-	.	Target "Motif:genome_11_18930" 4 109
scaffold165|size275773	RepeatMasker	similarity	269359	269442	12.3	+	.	Target "Motif:genome_3_13440" 238 319
scaffold165|size275773	RepeatMasker	similarity	269999	270650	28.2	-	.	Target "Motif:rnd-4_family-918" 767 1420
scaffold165|size275773	RepeatMasker	similarity	270651	270820	12.9	+	.	Target "Motif:genome_3_21789" 1 134
scaffold165|size275773	RepeatMasker	similarity	270928	271084	18.4	+	.	Target "Motif:genome_3_21789" 361 495
scaffold165|size275773	RepeatMasker	similarity	271085	271573	26.2	-	.	Target "Motif:rnd-4_family-918" 278 768
scaffold165|size275773	RepeatMasker	similarity	271818	272093	23.6	-	.	Target "Motif:rnd-1_family-1355" 1 287
scaffold165|size275773	RepeatMasker	similarity	272110	272684	20.8	-	.	Target "Motif:rnd-5_family-1257" 1724 2306
scaffold165|size275773	RepeatMasker	similarity	272679	275239	8.6	+	.	Target "Motif:scaffold52|size687078_(dbseq-nr_635)_[61213,67634]" 45 2615
scaffold166|size407505	RepeatMasker	similarity	1	828	3.0	-	.	Target "Motif:rnd-1_family-179" 3 827
scaffold166|size407505	RepeatMasker	similarity	815	1227	18.2	-	.	Target "Motif:rnd-1_family-526" 853 1304
scaffold166|size407505	RepeatMasker	similarity	1228	4102	22.2	+	.	Target "Motif:rnd-1_family-266" 1 2952
scaffold166|size407505	RepeatMasker	similarity	4129	4158	3.3	+	.	Target "Motif:rnd-1_family-498" 659 688
scaffold166|size407505	RepeatMasker	similarity	4347	4990	12.4	+	.	Target "Motif:rnd-1_family-266" 2921 3567
scaffold166|size407505	RepeatMasker	similarity	4990	5679	14.7	+	.	Target "Motif:rnd-1_family-266" 3515 4189
scaffold166|size407505	RepeatMasker	similarity	5680	7296	13.6	+	.	Target "Motif:rnd-1_family-1123" 124 1735
scaffold166|size407505	RepeatMasker	similarity	7289	9416	21.1	-	.	Target "Motif:scaffold170|size558746_(dbseq-nr_246)_[277812,288266]" 2485 4633
scaffold166|size407505	RepeatMasker	similarity	9428	9482	10.9	+	.	Target "Motif:scaffold170|size558746_(dbseq-nr_246)_[277812,288266]" 2236 2296
scaffold166|size407505	RepeatMasker	similarity	9483	9868	9.0	+	.	Target "Motif:rnd-1_family-135" 637 1017
scaffold166|size407505	RepeatMasker	similarity	9870	10180	20.2	+	.	Target "Motif:genome_9_1663" 1 350
scaffold166|size407505	RepeatMasker	similarity	10218	10389	13.1	-	.	Target "Motif:rnd-5_family-2086" 2 128
scaffold166|size407505	RepeatMasker	similarity	10238	12356	12.5	+	.	Target "Motif:rnd-4_family-28" 2 1968
scaffold166|size407505	RepeatMasker	similarity	12338	12627	12.8	-	.	Target "Motif:rnd-1_family-350" 1 252
scaffold166|size407505	RepeatMasker	similarity	12606	12743	11.4	+	.	Target "Motif:genome_1_17335" 111 249
scaffold166|size407505	RepeatMasker	similarity	12631	12916	18.6	-	.	Target "Motif:genome_11_13808" 1 305
scaffold166|size407505	RepeatMasker	similarity	12961	13113	21.4	-	.	Target "Motif:rnd-5_family-2391" 77 206
scaffold166|size407505	RepeatMasker	similarity	13143	13163	14.0	+	.	Target "Motif:genome_1_17335" 130 677
scaffold166|size407505	RepeatMasker	similarity	13164	13461	26.1	-	.	Target "Motif:genome_11_13808" 220 529
scaffold166|size407505	RepeatMasker	similarity	16097	16410	16.7	+	.	Target "Motif:genome_1_17335" 488 803
scaffold166|size407505	RepeatMasker	similarity	16411	18298	15.9	+	.	Target "Motif:scaffold7|size730406_(dbseq-nr_160)_[96026,102513]" 1128 3095
scaffold166|size407505	RepeatMasker	similarity	18303	18488	21.0	+	.	Target "Motif:scaffold18|size1287306_(dbseq-nr_114)_[110336,116816]" 4600 4806
scaffold166|size407505	RepeatMasker	similarity	18483	18841	15.1	+	.	Target "Motif:scaffold322|size364683_(dbseq-nr_703)_[10575,17042]" 5017 5395
scaffold166|size407505	RepeatMasker	similarity	18902	19084	25.4	+	.	Target "Motif:rnd-1_family-539" 158 339
scaffold166|size407505	RepeatMasker	similarity	19309	19732	30.8	+	.	Target "Motif:genome_11_179890-9]4" 3 431
scaffold166|size407505	RepeatMasker	similarity	19744	19982	26.9	+	.	Target "Motif:rnd-5_family-3738" 1 255
scaffold166|size407505	RepeatMasker	similarity	19879	20024	21.6	+	.	Target "Motif:rnd-1_family-8" 176 340
scaffold166|size407505	RepeatMasker	similarity	20096	20361	12.1	-	.	Target "Motif:genome_1_8676" 1 267
scaffold166|size407505	RepeatMasker	similarity	20364	20751	28.4	-	.	Target "Motif:genome_4_2290" 1049 1443
scaffold166|size407505	RepeatMasker	similarity	20822	20865	20.4	+	.	Target "Motif:genome_5_12790" 355 398
scaffold166|size407505	RepeatMasker	similarity	21129	21185	19.3	+	.	Target "Motif:rnd-1_family-755" 2 59
scaffold166|size407505	RepeatMasker	similarity	21279	21317	12.3	+	.	Target "Motif:(AACAA)n" 1 39
scaffold166|size407505	RepeatMasker	similarity	21675	22192	25.6	+	.	Target "Motif:rnd-1_family-382" 6 403
scaffold166|size407505	RepeatMasker	similarity	22245	22504	16.8	+	.	Target "Motif:rnd-1_family-670" 381 625
scaffold166|size407505	RepeatMasker	similarity	22508	22743	17.5	-	.	Target "Motif:rnd-1_family-1162" 166 400
scaffold166|size407505	RepeatMasker	similarity	22744	23133	16.4	+	.	Target "Motif:genome_1_19309" 1 369
scaffold166|size407505	RepeatMasker	similarity	23191	23426	21.3	+	.	Target "Motif:genome_12_13613" 1 237
scaffold166|size407505	RepeatMasker	similarity	23435	23792	24.9	-	.	Target "Motif:rnd-5_family-244" 1 355
scaffold166|size407505	RepeatMasker	similarity	23812	24431	23.8	+	.	Target "Motif:rnd-1_family-849" 50 667
scaffold166|size407505	RepeatMasker	similarity	24467	27412	6.1	+	.	Target "Motif:rnd-1_family-167" 1 2939
scaffold166|size407505	RepeatMasker	similarity	27412	29981	10.8	-	.	Target "Motif:rnd-5_family-1745" 9 2532
scaffold166|size407505	RepeatMasker	similarity	28068	30964	3.5	+	.	Target "Motif:rnd-1_family-406" 1 2796
scaffold166|size407505	RepeatMasker	similarity	30957	31297	21.3	+	.	Target "Motif:rnd-1_family-849" 698 1035
scaffold166|size407505	RepeatMasker	similarity	31338	31471	25.4	+	.	Target "Motif:rnd-5_family-243" 8 141
scaffold166|size407505	RepeatMasker	similarity	31714	33225	22.4	+	.	Target "Motif:rnd-5_family-243" 340 1873
scaffold166|size407505	RepeatMasker	similarity	33441	33500	18.3	+	.	Target "Motif:genome_12_13613" 464 524
scaffold166|size407505	RepeatMasker	similarity	33501	34208	23.4	+	.	Target "Motif:rnd-1_family-757" 58 662
scaffold166|size407505	RepeatMasker	similarity	34268	34899	2.7	+	.	Target "Motif:genome_5_2387" 1 631
scaffold166|size407505	RepeatMasker	similarity	34900	35314	24.9	-	.	Target "Motif:rnd-5_family-9" 1 421
scaffold166|size407505	RepeatMasker	similarity	35315	35375	21.3	-	.	Target "Motif:genome_4_2290" 567 627
scaffold166|size407505	RepeatMasker	similarity	35392	35489	29.6	-	.	Target "Motif:rnd-1_family-8" 114 212
scaffold166|size407505	RepeatMasker	similarity	35632	35670	12.8	-	.	Target "Motif:rnd-1_family-1216" 330 368
scaffold166|size407505	RepeatMasker	similarity	35666	35856	23.3	-	.	Target "Motif:rnd-5_family-1153" 98 306
scaffold166|size407505	RepeatMasker	similarity	35707	36025	22.7	+	.	Target "Motif:rnd-1_family-4" 1 283
scaffold166|size407505	RepeatMasker	similarity	35941	36098	23.9	-	.	Target "Motif:rnd-5_family-3738" 40 194
scaffold166|size407505	RepeatMasker	similarity	36340	36390	9.8	-	.	Target "Motif:rnd-1_family-1216" 283 333
scaffold166|size407505	RepeatMasker	similarity	36402	37236	18.2	+	.	Target "Motif:rnd-1_family-1071" 1 906
scaffold166|size407505	RepeatMasker	similarity	37247	37715	19.2	-	.	Target "Motif:genome_10_802" 1 474
scaffold166|size407505	RepeatMasker	similarity	37813	38552	21.0	-	.	Target "Motif:rnd-4_family-1649" 1 703
scaffold166|size407505	RepeatMasker	similarity	38578	38847	24.3	-	.	Target "Motif:rnd-5_family-1153" 1 283
scaffold166|size407505	RepeatMasker	similarity	38880	39250	23.7	+	.	Target "Motif:genome_3_18267" 1 395
scaffold166|size407505	RepeatMasker	similarity	39167	39276	29.9	-	.	Target "Motif:genome_5_5679" 18 125
scaffold166|size407505	RepeatMasker	similarity	41018	41077	13.3	-	.	Target "Motif:genome_7_10266" 97 157
scaffold166|size407505	RepeatMasker	similarity	41076	43814	11.1	+	.	Target "Motif:scaffold170|size558746_(dbseq-nr_246)_[277812,288266]" 1683 4628
scaffold166|size407505	RepeatMasker	similarity	43824	43865	9.5	-	.	Target "Motif:genome_7_10266" 50 92
scaffold166|size407505	RepeatMasker	similarity	43868	44620	23.6	-	.	Target "Motif:genome_12_19731" 96 847
scaffold166|size407505	RepeatMasker	similarity	45093	45232	17.9	+	.	Target "Motif:rnd-5_family-706" 871 1011
scaffold166|size407505	RepeatMasker	similarity	45333	45390	19.7	-	.	Target "Motif:genome_12_19731" 2 57
scaffold166|size407505	RepeatMasker	similarity	45401	51409	17.0	+	.	Target "Motif:scaffold343|size112741_(dbseq-nr_375)_[105888,111928]" 1 6041
scaffold166|size407505	RepeatMasker	similarity	51425	51803	9.5	+	.	Target "Motif:genome_3_19411" 3 392
scaffold166|size407505	RepeatMasker	similarity	51804	51860	13.3	-	.	Target "Motif:genome_7_10266" 1 53
scaffold166|size407505	RepeatMasker	similarity	51919	52133	10.4	-	.	Target "Motif:rnd-1_family-84" 439 653
scaffold166|size407505	RepeatMasker	similarity	52090	52153	18.1	+	.	Target "Motif:rnd-1_family-99" 7 67
scaffold166|size407505	RepeatMasker	similarity	52117	52287	17.2	-	.	Target "Motif:rnd-1_family-55" 8 186
scaffold166|size407505	RepeatMasker	similarity	52238	52335	15.3	+	.	Target "Motif:rnd-1_family-17" 388 474
scaffold166|size407505	RepeatMasker	similarity	52339	52727	8.5	+	.	Target "Motif:genome_3_19411" 3 392
scaffold166|size407505	RepeatMasker	similarity	52729	52822	13.1	-	.	Target "Motif:rnd-1_family-143" 1 157
scaffold166|size407505	RepeatMasker	similarity	52904	53077	16.7	-	.	Target "Motif:genome_3_8709" 245 422
scaffold166|size407505	RepeatMasker	similarity	53330	53460	6.2	-	.	Target "Motif:genome_3_8709" 40 179
scaffold166|size407505	RepeatMasker	similarity	53464	53495	9.4	+	.	Target "Motif:rnd-5_family-9066" 1 32
scaffold166|size407505	RepeatMasker	similarity	53483	53637	9.7	+	.	Target "Motif:rnd-1_family-902" 535 694
scaffold166|size407505	RepeatMasker	similarity	53639	53814	10.9	+	.	Target "Motif:rnd-1_family-1303" 1 175
scaffold166|size407505	RepeatMasker	similarity	53832	54038	11.1	-	.	Target "Motif:rnd-5_family-1260" 2 210
scaffold166|size407505	RepeatMasker	similarity	54063	54186	33.3	-	.	Target "Motif:rnd-1_family-853" 833 959
scaffold166|size407505	RepeatMasker	similarity	54190	54783	8.2	+	.	Target "Motif:genome_2_15377" 1 619
scaffold166|size407505	RepeatMasker	similarity	54999	55258	32.1	-	.	Target "Motif:rnd-1_family-853" 301 636
scaffold166|size407505	RepeatMasker	similarity	55543	56035	9.8	+	.	Target "Motif:genome_5_16740" 1 506
scaffold166|size407505	RepeatMasker	similarity	56040	56472	4.7	-	.	Target "Motif:genome_7_8590" 1 431
scaffold166|size407505	RepeatMasker	similarity	56457	56475	20.8	-	.	Target "Motif:genome_11_4629" 2 160
scaffold166|size407505	RepeatMasker	similarity	56476	56617	12.9	+	.	Target "Motif:genome_5_16740" 512 651
scaffold166|size407505	RepeatMasker	similarity	56631	58580	29.2	-	.	Target "Motif:rnd-4_family-227" 4879 7629
scaffold166|size407505	RepeatMasker	similarity	58581	59451	22.2	-	.	Target "Motif:rnd-1_family-956" 5 877
scaffold166|size407505	RepeatMasker	similarity	59452	59576	29.2	-	.	Target "Motif:rnd-4_family-227" 4700 4878
scaffold166|size407505	RepeatMasker	similarity	59867	64693	1.8	+	.	Target "Motif:scaffold312|size187761_(dbseq-nr_665)_[74133,78979]" 1 4847
scaffold166|size407505	RepeatMasker	similarity	65632	69905	25.9	-	.	Target "Motif:rnd-4_family-227" 396 4694
scaffold166|size407505	RepeatMasker	similarity	70386	70443	19.7	+	.	Target "Motif:rnd-1_family-1234" 25 81
scaffold166|size407505	RepeatMasker	similarity	70432	70500	4.3	-	.	Target "Motif:rnd-1_family-91" 1 69
scaffold166|size407505	RepeatMasker	similarity	70512	70679	20.2	+	.	Target "Motif:rnd-4_family-169" 85 246
scaffold166|size407505	RepeatMasker	similarity	70533	70881	5.3	-	.	Target "Motif:rnd-1_family-51" 288 676
scaffold166|size407505	RepeatMasker	similarity	70882	70986	23.1	+	.	Target "Motif:genome_10_6249" 205 311
scaffold166|size407505	RepeatMasker	similarity	70959	71011	20.8	-	.	Target "Motif:rnd-1_family-938" 1 54
scaffold166|size407505	RepeatMasker	similarity	70989	71180	2.1	-	.	Target "Motif:rnd-1_family-51" 93 285
scaffold166|size407505	RepeatMasker	similarity	71156	71206	25.5	+	.	Target "Motif:rnd-1_family-200" 435 485
scaffold166|size407505	RepeatMasker	similarity	71181	71268	17.7	+	.	Target "Motif:genome_10_6249" 318 402
scaffold166|size407505	RepeatMasker	similarity	71261	71376	4.5	-	.	Target "Motif:rnd-1_family-156" 610 728
scaffold166|size407505	RepeatMasker	similarity	71359	71683	10.2	-	.	Target "Motif:genome_7_200430-9]5" 16 376
scaffold166|size407505	RepeatMasker	similarity	71684	72338	4.8	-	.	Target "Motif:rnd-1_family-156" 1 629
scaffold166|size407505	RepeatMasker	similarity	72317	72430	19.6	+	.	Target "Motif:scaffold14|size2522936_(dbseq-nr_238)_[150087,155942]" 5106 5226
scaffold166|size407505	RepeatMasker	similarity	72336	72504	21.3	+	.	Target "Motif:scaffold171|size496807_(dbseq-nr_295)_[397919,403811]" 5147 5316
scaffold166|size407505	RepeatMasker	similarity	72505	72927	4.5	-	.	Target "Motif:rnd-1_family-88" 1 423
scaffold166|size407505	RepeatMasker	similarity	72836	72938	15.0	+	.	Target "Motif:rnd-5_family-2086" 530 631
scaffold166|size407505	RepeatMasker	similarity	75521	75575	10.9	+	.	Target "Motif:genome_4_3041" 1 55
scaffold166|size407505	RepeatMasker	similarity	75569	75738	24.7	-	.	Target "Motif:genome_1_17731" 367 542
scaffold166|size407505	RepeatMasker	similarity	77416	77638	12.9	+	.	Target "Motif:genome_1_8676" 6 280
scaffold166|size407505	RepeatMasker	similarity	78167	78324	11.5	-	.	Target "Motif:rnd-5_family-412" 1 158
scaffold166|size407505	RepeatMasker	similarity	78328	78614	13.9	-	.	Target "Motif:rnd-4_family-92" 253 497
scaffold166|size407505	RepeatMasker	similarity	78615	79235	5.8	-	.	Target "Motif:genome_2_15377" 1 619
scaffold166|size407505	RepeatMasker	similarity	79238	79502	21.2	-	.	Target "Motif:rnd-4_family-92" 3 258
scaffold166|size407505	RepeatMasker	similarity	81179	81219	14.6	+	.	Target "Motif:rnd-5_family-3919" 1 41
scaffold166|size407505	RepeatMasker	similarity	81225	81319	17.1	+	.	Target "Motif:(TACGTTG)n" 1 95
scaffold166|size407505	RepeatMasker	similarity	81320	81741	9.3	+	.	Target "Motif:rnd-5_family-3919" 1 438
scaffold166|size407505	RepeatMasker	similarity	81725	81769	8.9	+	.	Target "Motif:rnd-5_family-4389" 631 679
scaffold166|size407505	RepeatMasker	similarity	81772	81835	7.8	+	.	Target "Motif:genome_2_10548" 422 485
scaffold166|size407505	RepeatMasker	similarity	81837	81903	16.4	+	.	Target "Motif:rnd-5_family-4389" 675 742
scaffold166|size407505	RepeatMasker	similarity	82477	82779	12.2	+	.	Target "Motif:genome_11_21359" 1 286
scaffold166|size407505	RepeatMasker	similarity	82780	83342	7.2	+	.	Target "Motif:genome_6_8638" 1 564
scaffold166|size407505	RepeatMasker	similarity	83343	83482	16.1	+	.	Target "Motif:genome_2_19542" 575 716
scaffold166|size407505	RepeatMasker	similarity	83486	84074	5.9	+	.	Target "Motif:rnd-1_family-759" 1 589
scaffold166|size407505	RepeatMasker	similarity	84045	84268	12.5	+	.	Target "Motif:rnd-1_family-1367" 1 237
scaffold166|size407505	RepeatMasker	similarity	84748	84966	24.8	-	.	Target "Motif:rnd-5_family-165" 31 300
scaffold166|size407505	RepeatMasker	similarity	84972	85117	8.7	+	.	Target "Motif:rnd-1_family-696" 5 145
scaffold166|size407505	RepeatMasker	similarity	85499	85532	17.4	+	.	Target "Motif:(AGC)n" 1 34
scaffold166|size407505	RepeatMasker	similarity	85889	85918	11.2	+	.	Target "Motif:(TCG)n" 1 30
scaffold166|size407505	RepeatMasker	similarity	86481	86520	17.8	+	.	Target "Motif:(GCAACA)n" 1 40
scaffold166|size407505	RepeatMasker	similarity	90521	90589	1.4	-	.	Target "Motif:rnd-1_family-91" 1 69
scaffold166|size407505	RepeatMasker	similarity	90601	90767	26.6	+	.	Target "Motif:rnd-1_family-85" 48 212
scaffold166|size407505	RepeatMasker	similarity	90620	91133	5.3	-	.	Target "Motif:rnd-1_family-30" 1 533
scaffold166|size407505	RepeatMasker	similarity	91118	91158	2.4	-	.	Target "Motif:rnd-1_family-91" 1 41
scaffold166|size407505	RepeatMasker	similarity	91159	91182	9.1	+	.	Target "Motif:(TCT)n" 1 24
scaffold166|size407505	RepeatMasker	similarity	91185	91351	23.9	+	.	Target "Motif:rnd-4_family-169" 86 246
scaffold166|size407505	RepeatMasker	similarity	91206	91740	2.2	-	.	Target "Motif:rnd-1_family-35" 1 537
scaffold166|size407505	RepeatMasker	similarity	91686	91812	13.9	+	.	Target "Motif:rnd-5_family-2086" 569 674
scaffold166|size407505	RepeatMasker	similarity	91771	91839	5.8	-	.	Target "Motif:rnd-1_family-91" 1 69
scaffold166|size407505	RepeatMasker	similarity	91863	92026	25.2	+	.	Target "Motif:rnd-4_family-169" 87 246
scaffold166|size407505	RepeatMasker	similarity	91881	92229	9.4	+	.	Target "Motif:rnd-1_family-31" 1 345
scaffold166|size407505	RepeatMasker	similarity	92230	92452	13.7	-	.	Target "Motif:rnd-1_family-35" 1 537
scaffold166|size407505	RepeatMasker	similarity	92455	92733	2.9	+	.	Target "Motif:genome_5_1847" 1 279
scaffold166|size407505	RepeatMasker	similarity	92847	92933	11.5	+	.	Target "Motif:genome_3_13440" 2 111
scaffold166|size407505	RepeatMasker	similarity	92937	93358	12.3	+	.	Target "Motif:genome_9_1663" 1 426
scaffold166|size407505	RepeatMasker	similarity	93363	93503	20.1	-	.	Target "Motif:genome_11_18930" 226 369
scaffold166|size407505	RepeatMasker	similarity	93545	93663	24.6	-	.	Target "Motif:rnd-1_family-435" 123 230
scaffold166|size407505	RepeatMasker	similarity	93706	94131	12.5	-	.	Target "Motif:genome_2_20801" 1 422
scaffold166|size407505	RepeatMasker	similarity	95028	95473	5.8	-	.	Target "Motif:genome_7_21796" 1 459
scaffold166|size407505	RepeatMasker	similarity	95741	96237	30.7	+	.	Target "Motif:rnd-1_family-1256" 36 531
scaffold166|size407505	RepeatMasker	similarity	96607	96706	16.4	+	.	Target "Motif:rnd-4_family-237" 25 122
scaffold166|size407505	RepeatMasker	similarity	96707	96793	0.0	+	.	Target "Motif:(CATT)n" 1 87
scaffold166|size407505	RepeatMasker	similarity	96794	96804	16.4	+	.	Target "Motif:rnd-4_family-237" 123 133
scaffold166|size407505	RepeatMasker	similarity	96805	96857	0.0	+	.	Target "Motif:(TACA)n" 1 53
scaffold166|size407505	RepeatMasker	similarity	96858	96935	1.4	+	.	Target "Motif:(ACACCCAC)n" 1 76
scaffold166|size407505	RepeatMasker	similarity	96944	96973	3.4	+	.	Target "Motif:(ATAC)n" 1 30
scaffold166|size407505	RepeatMasker	similarity	96974	97121	23.8	+	.	Target "Motif:rnd-4_family-237" 128 272
scaffold166|size407505	RepeatMasker	similarity	97139	97256	17.9	+	.	Target "Motif:rnd-5_family-566" 3 111
scaffold166|size407505	RepeatMasker	similarity	97345	97510	12.3	+	.	Target "Motif:rnd-1_family-1004" 1 164
scaffold166|size407505	RepeatMasker	similarity	97453	98900	28.8	+	.	Target "Motif:scaffold343|size112741_(dbseq-nr_375)_[105888,111928]" 127 1567
scaffold166|size407505	RepeatMasker	similarity	99005	103078	28.8	+	.	Target "Motif:scaffold289|size202738_(dbseq-nr_0)_[183003,188995]" 1651 5725
scaffold166|size407505	RepeatMasker	similarity	103150	103316	12.9	+	.	Target "Motif:rnd-1_family-1004" 1 164
scaffold166|size407505	RepeatMasker	similarity	104127	104158	13.7	+	.	Target "Motif:(GTATG)n" 1 33
scaffold166|size407505	RepeatMasker	similarity	106297	106777	22.3	-	.	Target "Motif:rnd-1_family-411" 379 911
scaffold166|size407505	RepeatMasker	similarity	106778	106875	22.1	+	.	Target "Motif:rnd-1_family-726" 1 97
scaffold166|size407505	RepeatMasker	similarity	106959	107278	30.5	-	.	Target "Motif:rnd-1_family-347" 177 515
scaffold166|size407505	RepeatMasker	similarity	107286	108221	7.0	-	.	Target "Motif:rnd-5_family-819" 51 980
scaffold166|size407505	RepeatMasker	similarity	108238	108707	9.3	+	.	Target "Motif:rnd-1_family-926" 1 464
scaffold166|size407505	RepeatMasker	similarity	108677	108864	7.0	+	.	Target "Motif:rnd-1_family-882" 1 185
scaffold166|size407505	RepeatMasker	similarity	108797	109024	12.4	-	.	Target "Motif:rnd-1_family-347" 5 236
scaffold166|size407505	RepeatMasker	similarity	109001	109407	12.8	+	.	Target "Motif:rnd-1_family-292" 9 382
scaffold166|size407505	RepeatMasker	similarity	109407	109495	18.4	+	.	Target "Motif:rnd-1_family-887" 242 331
scaffold166|size407505	RepeatMasker	similarity	109497	110045	14.1	+	.	Target "Motif:rnd-1_family-542" 1 507
scaffold166|size407505	RepeatMasker	similarity	112151	112219	5.9	-	.	Target "Motif:rnd-1_family-91" 1 68
scaffold166|size407505	RepeatMasker	similarity	112231	112396	18.7	+	.	Target "Motif:rnd-4_family-169" 85 246
scaffold166|size407505	RepeatMasker	similarity	112250	112738	2.0	-	.	Target "Motif:rnd-1_family-25" 1 486
scaffold166|size407505	RepeatMasker	similarity	112706	112745	7.5	-	.	Target "Motif:rnd-1_family-135" 544 584
scaffold166|size407505	RepeatMasker	similarity	113210	113299	4.1	+	.	Target "Motif:rnd-1_family-65" 1 100
scaffold166|size407505	RepeatMasker	similarity	113300	113857	6.3	-	.	Target "Motif:genome_1_9665" 2 580
scaffold166|size407505	RepeatMasker	similarity	113859	114070	10.0	-	.	Target "Motif:rnd-1_family-26" 1 218
scaffold166|size407505	RepeatMasker	similarity	114072	114117	14.5	+	.	Target "Motif:(GGA)n" 1 46
scaffold166|size407505	RepeatMasker	similarity	114118	114179	11.3	+	.	Target "Motif:rnd-1_family-91" 2 69
scaffold166|size407505	RepeatMasker	similarity	114299	115284	1.2	+	.	Target "Motif:genome_10_3983" 1 983
scaffold166|size407505	RepeatMasker	similarity	115738	115769	17.7	+	.	Target "Motif:(CCG)n" 1 32
scaffold166|size407505	RepeatMasker	similarity	122116	122259	25.3	+	.	Target "Motif:rnd-5_family-126" 686 832
scaffold166|size407505	RepeatMasker	similarity	122156	122276	25.6	-	.	Target "Motif:rnd-1_family-127" 844 964
scaffold166|size407505	RepeatMasker	similarity	127533	127585	32.8	+	.	Target "Motif:(CATCAA)n" 1 53
scaffold166|size407505	RepeatMasker	similarity	127860	128061	28.9	+	.	Target "Motif:(TTG)n" 1 208
scaffold166|size407505	RepeatMasker	similarity	129246	129281	5.6	-	.	Target "Motif:genome_7_10266" 485 520
scaffold166|size407505	RepeatMasker	similarity	129282	129933	6.5	+	.	Target "Motif:genome_10_17569" 1 669
scaffold166|size407505	RepeatMasker	similarity	129953	136417	0.0	+	.	Target "Motif:scaffold166|size407505_(dbseq-nr_532)_[129952,136416]" 1 6465
scaffold166|size407505	RepeatMasker	similarity	136418	136891	8.7	-	.	Target "Motif:genome_7_10266" 1 472
scaffold166|size407505	RepeatMasker	similarity	136892	137214	9.4	-	.	Target "Motif:genome_1_6799" 109 418
scaffold166|size407505	RepeatMasker	similarity	137093	137213	25.2	+	.	Target "Motif:genome_1_22152" 213 354
scaffold166|size407505	RepeatMasker	similarity	137214	137551	13.9	-	.	Target "Motif:genome_10_413" 1 328
scaffold166|size407505	RepeatMasker	similarity	137552	137666	14.8	-	.	Target "Motif:genome_1_6799" 1 115
scaffold166|size407505	RepeatMasker	similarity	137826	137843	0.0	+	.	Target "Motif:(CT)n" 1 18
scaffold166|size407505	RepeatMasker	similarity	138334	138415	27.0	+	.	Target "Motif:rnd-1_family-1214" 1 78
scaffold166|size407505	RepeatMasker	similarity	138831	139059	24.7	-	.	Target "Motif:rnd-1_family-274" 700 928
scaffold166|size407505	RepeatMasker	similarity	139175	139218	7.2	+	.	Target "Motif:rnd-5_family-419" 345 387
scaffold166|size407505	RepeatMasker	similarity	139203	139246	9.5	+	.	Target "Motif:rnd-5_family-419" 345 387
scaffold166|size407505	RepeatMasker	similarity	139231	139290	10.3	+	.	Target "Motif:rnd-5_family-419" 345 403
scaffold166|size407505	RepeatMasker	similarity	139504	139777	1.8	-	.	Target "Motif:genome_3_16611" 551 824
scaffold166|size407505	RepeatMasker	similarity	139778	140551	1.9	-	.	Target "Motif:genome_1_5806" 1 784
scaffold166|size407505	RepeatMasker	similarity	140552	140629	5.1	-	.	Target "Motif:genome_3_16611" 476 553
scaffold166|size407505	RepeatMasker	similarity	140684	140913	1.8	-	.	Target "Motif:genome_3_16611" 231 471
scaffold166|size407505	RepeatMasker	similarity	140931	140986	10.9	-	.	Target "Motif:rnd-1_family-622" 485 542
scaffold166|size407505	RepeatMasker	similarity	140957	141060	23.3	+	.	Target "Motif:rnd-1_family-202" 1 110
scaffold166|size407505	RepeatMasker	similarity	141986	142336	26.7	-	.	Target "Motif:rnd-5_family-2402" 355 668
scaffold166|size407505	RepeatMasker	similarity	142367	142676	23.9	+	.	Target "Motif:rnd-5_family-3167" 1 315
scaffold166|size407505	RepeatMasker	similarity	142854	142978	24.7	-	.	Target "Motif:rnd-1_family-1148" 61 155
scaffold166|size407505	RepeatMasker	similarity	142979	142992	25.4	+	.	Target "Motif:rnd-5_family-845" 143 281
scaffold166|size407505	RepeatMasker	similarity	142985	143075	22.2	-	.	Target "Motif:rnd-5_family-2402" 1 90
scaffold166|size407505	RepeatMasker	similarity	143062	143304	2.5	-	.	Target "Motif:genome_3_16611" 1 245
scaffold166|size407505	RepeatMasker	similarity	143400	143444	20.4	+	.	Target "Motif:(GACGAC)n" 1 45
scaffold166|size407505	RepeatMasker	similarity	145801	146292	21.5	-	.	Target "Motif:scaffold69|size508817_(dbseq-nr_79)_[401838,405709]" 3492 3845
scaffold166|size407505	RepeatMasker	similarity	147500	147556	10.5	+	.	Target "Motif:rnd-5_family-453" 1 57
scaffold166|size407505	RepeatMasker	similarity	147559	148461	17.6	-	.	Target "Motif:rnd-1_family-892" 146 1093
scaffold166|size407505	RepeatMasker	similarity	148475	149568	24.2	-	.	Target "Motif:rnd-1_family-10" 1 1158
scaffold166|size407505	RepeatMasker	similarity	149620	149732	8.8	+	.	Target "Motif:scaffold170|size558746_(dbseq-nr_246)_[277812,288266]" 1685 1797
scaffold166|size407505	RepeatMasker	similarity	149722	150304	6.5	+	.	Target "Motif:scaffold170|size558746_(dbseq-nr_246)_[277812,288266]" 4023 4626
scaffold166|size407505	RepeatMasker	similarity	150328	150404	24.7	+	.	Target "Motif:rnd-1_family-175" 4610 4687
scaffold166|size407505	RepeatMasker	similarity	151181	151352	22.2	-	.	Target "Motif:genome_5_10029" 273 439
scaffold166|size407505	RepeatMasker	similarity	151205	151515	32.0	+	.	Target "Motif:genome_5_5679" 19 324
scaffold166|size407505	RepeatMasker	similarity	151443	151567	27.0	-	.	Target "Motif:genome_11_11344" 58 191
scaffold166|size407505	RepeatMasker	similarity	151592	151908	19.7	+	.	Target "Motif:rnd-1_family-741" 1 314
scaffold166|size407505	RepeatMasker	similarity	151901	152544	14.6	+	.	Target "Motif:rnd-1_family-276" 1 620
scaffold166|size407505	RepeatMasker	similarity	152548	152744	29.1	-	.	Target "Motif:rnd-4_family-212" 61 263
scaffold166|size407505	RepeatMasker	similarity	152615	152844	17.1	+	.	Target "Motif:rnd-1_family-276" 847 1076
scaffold166|size407505	RepeatMasker	similarity	152846	153134	10.4	-	.	Target "Motif:genome_8_12029" 1 291
scaffold166|size407505	RepeatMasker	similarity	153135	153399	15.8	+	.	Target "Motif:rnd-1_family-276" 1069 1355
scaffold166|size407505	RepeatMasker	similarity	153481	153836	22.2	-	.	Target "Motif:genome_9_9153" 5 390
scaffold166|size407505	RepeatMasker	similarity	153833	154030	21.2	+	.	Target "Motif:rnd-1_family-276" 1352 1557
scaffold166|size407505	RepeatMasker	similarity	154100	154367	13.2	-	.	Target "Motif:rnd-1_family-341" 126 417
scaffold166|size407505	RepeatMasker	similarity	154366	154697	10.9	+	.	Target "Motif:rnd-1_family-140" 921 1277
scaffold166|size407505	RepeatMasker	similarity	154622	154764	22.0	-	.	Target "Motif:rnd-1_family-166" 1243 1374
scaffold166|size407505	RepeatMasker	similarity	155397	155812	12.7	+	.	Target "Motif:genome_11_152310" 1 419
scaffold166|size407505	RepeatMasker	similarity	156055	156079	13.7	+	.	Target "Motif:(AGG)n" 1 25
scaffold166|size407505	RepeatMasker	similarity	156152	156371	13.2	-	.	Target "Motif:rnd-5_family-710" 1 255
scaffold166|size407505	RepeatMasker	similarity	157656	157715	13.6	+	.	Target "Motif:rnd-5_family-264" 3539 3597
scaffold166|size407505	RepeatMasker	similarity	157717	157767	2.0	+	.	Target "Motif:rnd-1_family-167" 571 621
scaffold166|size407505	RepeatMasker	similarity	157729	158094	11.0	-	.	Target "Motif:rnd-5_family-440" 3873 4237
scaffold166|size407505	RepeatMasker	similarity	158095	158142	15.4	+	.	Target "Motif:A-rich" 1 47
scaffold166|size407505	RepeatMasker	similarity	158145	158830	26.1	-	.	Target "Motif:rnd-5_family-440" 3213 3871
scaffold166|size407505	RepeatMasker	similarity	158872	158979	9.3	+	.	Target "Motif:rnd-1_family-1116" 1 108
scaffold166|size407505	RepeatMasker	similarity	159756	160067	12.9	-	.	Target "Motif:rnd-1_family-330" 7 318
scaffold166|size407505	RepeatMasker	similarity	160074	160442	14.9	-	.	Target "Motif:genome_12_13052" 1 325
scaffold166|size407505	RepeatMasker	similarity	160283	160434	21.6	+	.	Target "Motif:genome_7_1761" 6 162
scaffold166|size407505	RepeatMasker	similarity	160435	160623	9.2	-	.	Target "Motif:genome_12_13052" 1 189
scaffold166|size407505	RepeatMasker	similarity	160624	160713	21.6	+	.	Target "Motif:genome_7_1761" 163 257
scaffold166|size407505	RepeatMasker	similarity	160631	160845	13.7	-	.	Target "Motif:genome_12_13052" 1 194
scaffold166|size407505	RepeatMasker	similarity	160708	160869	27.0	-	.	Target "Motif:rnd-1_family-887" 149 306
scaffold166|size407505	RepeatMasker	similarity	160844	161909	10.8	+	.	Target "Motif:rnd-5_family-1150" 711 1816
scaffold166|size407505	RepeatMasker	similarity	161895	162251	9.0	+	.	Target "Motif:genome_11_152310" 54 417
scaffold166|size407505	RepeatMasker	similarity	162499	162529	6.8	+	.	Target "Motif:(AGG)n" 1 31
scaffold166|size407505	RepeatMasker	similarity	162600	162820	13.6	-	.	Target "Motif:rnd-5_family-710" 1 255
scaffold166|size407505	RepeatMasker	similarity	163440	163503	5.8	-	.	Target "Motif:rnd-1_family-1178" 35 88
scaffold166|size407505	RepeatMasker	similarity	164200	164236	25.8	+	.	Target "Motif:GA-rich" 1 37
scaffold166|size407505	RepeatMasker	similarity	164837	165318	8.7	+	.	Target "Motif:rnd-1_family-832" 1 504
scaffold166|size407505	RepeatMasker	similarity	165162	165530	6.0	-	.	Target "Motif:rnd-1_family-1033" 5 379
scaffold166|size407505	RepeatMasker	similarity	165546	165726	10.5	-	.	Target "Motif:rnd-1_family-1119" 9 160
scaffold166|size407505	RepeatMasker	similarity	165728	165980	6.7	+	.	Target "Motif:rnd-5_family-481" 1 253
scaffold166|size407505	RepeatMasker	similarity	165982	166255	9.8	-	.	Target "Motif:rnd-1_family-1232" 1 275
scaffold166|size407505	RepeatMasker	similarity	166316	166356	17.1	-	.	Target "Motif:rnd-1_family-1232" 44 84
scaffold166|size407505	RepeatMasker	similarity	166582	166626	17.8	+	.	Target "Motif:genome_1_18143" 1 45
scaffold166|size407505	RepeatMasker	similarity	166653	166800	10.1	+	.	Target "Motif:rnd-5_family-12642" 34 200
scaffold166|size407505	RepeatMasker	similarity	167121	167582	11.9	+	.	Target "Motif:rnd-5_family-689" 1325 1789
scaffold166|size407505	RepeatMasker	similarity	167721	168515	10.6	+	.	Target "Motif:genome_7_180890-9]2" 1 750
scaffold166|size407505	RepeatMasker	similarity	168512	169553	22.7	-	.	Target "Motif:rnd-1_family-512" 1 1330
scaffold166|size407505	RepeatMasker	similarity	169763	169887	8.0	+	.	Target "Motif:genome_11_152310" 292 416
scaffold166|size407505	RepeatMasker	similarity	170136	170166	6.8	+	.	Target "Motif:(AGG)n" 1 31
scaffold166|size407505	RepeatMasker	similarity	170240	170460	13.6	-	.	Target "Motif:rnd-5_family-710" 1 255
scaffold166|size407505	RepeatMasker	similarity	175456	175654	29.3	-	.	Target "Motif:rnd-1_family-329" 3521 3719
scaffold166|size407505	RepeatMasker	similarity	175653	176172	32.8	-	.	Target "Motif:rnd-1_family-329" 3209 3719
scaffold166|size407505	RepeatMasker	similarity	175655	175723	25.9	+	.	Target "Motif:rnd-5_family-1745" 2822 3094
scaffold166|size407505	RepeatMasker	similarity	176431	176519	25.8	-	.	Target "Motif:rnd-1_family-529" 135 223
scaffold166|size407505	RepeatMasker	similarity	177482	177613	32.6	-	.	Target "Motif:rnd-1_family-167" 3344 3475
scaffold166|size407505	RepeatMasker	similarity	178009	178632	32.8	-	.	Target "Motif:rnd-5_family-1414" 1250 1870
scaffold166|size407505	RepeatMasker	similarity	179466	179540	12.1	-	.	Target "Motif:rnd-1_family-1178" 1 67
scaffold166|size407505	RepeatMasker	similarity	179940	180122	0.0	+	.	Target "Motif:(TC)n" 1 183
scaffold166|size407505	RepeatMasker	similarity	180326	180362	22.0	+	.	Target "Motif:GA-rich" 1 37
scaffold166|size407505	RepeatMasker	similarity	180940	181439	10.5	+	.	Target "Motif:rnd-1_family-832" 1 504
scaffold166|size407505	RepeatMasker	similarity	181283	181654	7.4	-	.	Target "Motif:rnd-1_family-1033" 5 379
scaffold166|size407505	RepeatMasker	similarity	181671	181868	9.4	-	.	Target "Motif:rnd-1_family-1119" 1 159
scaffold166|size407505	RepeatMasker	similarity	181869	182086	8.7	+	.	Target "Motif:rnd-5_family-481" 36 253
scaffold166|size407505	RepeatMasker	similarity	182088	182373	8.5	-	.	Target "Motif:rnd-1_family-1232" 1 275
scaffold166|size407505	RepeatMasker	similarity	182641	182685	15.6	+	.	Target "Motif:genome_1_18143" 1 45
scaffold166|size407505	RepeatMasker	similarity	182686	182698	18.2	+	.	Target "Motif:genome_12_77300-9]2" 2 56
scaffold166|size407505	RepeatMasker	similarity	182711	182860	12.0	+	.	Target "Motif:rnd-5_family-12642" 33 201
scaffold166|size407505	RepeatMasker	similarity	183180	183638	12.8	+	.	Target "Motif:rnd-5_family-689" 1325 1789
scaffold166|size407505	RepeatMasker	similarity	183776	183927	7.4	+	.	Target "Motif:genome_7_180890-9]2" 1 138
scaffold166|size407505	RepeatMasker	similarity	183950	184143	24.3	-	.	Target "Motif:scaffold270|size483417_(dbseq-nr_598)_[436369,441598]" 3632 3809
scaffold166|size407505	RepeatMasker	similarity	184241	184267	32.6	+	.	Target "Motif:scaffold229|size222717_(dbseq-nr_281)_[81624,87606]" 403 445
scaffold166|size407505	RepeatMasker	similarity	184268	184904	24.2	-	.	Target "Motif:scaffold270|size483417_(dbseq-nr_598)_[436369,441598]" 4277 4912
scaffold166|size407505	RepeatMasker	similarity	184905	185871	32.6	+	.	Target "Motif:scaffold229|size222717_(dbseq-nr_281)_[81624,87606]" 446 2033
scaffold166|size407505	RepeatMasker	similarity	185046	185993	27.9	-	.	Target "Motif:scaffold270|size483417_(dbseq-nr_598)_[436369,441598]" 3204 4138
scaffold166|size407505	RepeatMasker	similarity	186251	188060	27.3	-	.	Target "Motif:scaffold270|size483417_(dbseq-nr_598)_[436369,441598]" 1294 2673
scaffold166|size407505	RepeatMasker	similarity	188218	189282	26.6	-	.	Target "Motif:scaffold270|size483417_(dbseq-nr_598)_[436369,441598]" 92 1136
scaffold166|size407505	RepeatMasker	similarity	189389	189884	11.9	+	.	Target "Motif:genome_7_180890-9]2" 134 620
scaffold166|size407505	RepeatMasker	similarity	189885	190844	3.2	-	.	Target "Motif:genome_8_12087" 1 980
scaffold166|size407505	RepeatMasker	similarity	190845	190982	10.9	+	.	Target "Motif:genome_7_180890-9]2" 619 750
scaffold166|size407505	RepeatMasker	similarity	190979	191188	26.9	-	.	Target "Motif:rnd-1_family-147" 1111 1330
scaffold166|size407505	RepeatMasker	similarity	191261	191325	16.9	-	.	Target "Motif:rnd-1_family-147" 946 1017
scaffold166|size407505	RepeatMasker	similarity	191326	191705	0.5	-	.	Target "Motif:scaffold72|size891351_(dbseq-nr_47)_[198322,203627]" 4928 5306
scaffold166|size407505	RepeatMasker	similarity	191866	192327	11.6	+	.	Target "Motif:rnd-5_family-689" 1325 1789
scaffold166|size407505	RepeatMasker	similarity	192463	192884	12.7	+	.	Target "Motif:genome_7_180890-9]2" 1 406
scaffold166|size407505	RepeatMasker	similarity	192866	192922	14.0	-	.	Target "Motif:genome_8_12087" 269 328
scaffold166|size407505	RepeatMasker	similarity	192881	192973	11.4	+	.	Target "Motif:genome_7_180890-9]2" 663 750
scaffold166|size407505	RepeatMasker	similarity	192970	193044	14.7	-	.	Target "Motif:rnd-1_family-147" 1253 1330
scaffold166|size407505	RepeatMasker	similarity	193204	193720	19.7	-	.	Target "Motif:rnd-1_family-512" 1 443
scaffold166|size407505	RepeatMasker	similarity	193752	193890	22.6	-	.	Target "Motif:rnd-1_family-315" 1 139
scaffold166|size407505	RepeatMasker	similarity	194404	194616	14.3	+	.	Target "Motif:rnd-1_family-280" 108 318
scaffold166|size407505	RepeatMasker	similarity	194617	195426	10.6	+	.	Target "Motif:scaffold170|size558746_(dbseq-nr_246)_[277812,288266]" 1705 2561
scaffold166|size407505	RepeatMasker	similarity	195440	196781	13.4	+	.	Target "Motif:scaffold170|size558746_(dbseq-nr_246)_[277812,288266]" 3010 4419
scaffold166|size407505	RepeatMasker	similarity	196807	196866	0.0	+	.	Target "Motif:(GA)n" 1 60
scaffold166|size407505	RepeatMasker	similarity	196867	197010	10.0	+	.	Target "Motif:(AT)n" 1 157
scaffold166|size407505	RepeatMasker	similarity	197011	197030	22.2	+	.	Target "Motif:rnd-1_family-0" 2303 2324
scaffold166|size407505	RepeatMasker	similarity	197033	198945	1.4	+	.	Target "Motif:(CA)n" 1 1911
scaffold166|size407505	RepeatMasker	similarity	198946	199615	12.2	+	.	Target "Motif:rnd-1_family-11" 963 1647
scaffold166|size407505	RepeatMasker	similarity	199436	199736	6.7	-	.	Target "Motif:rnd-1_family-224" 1 300
scaffold166|size407505	RepeatMasker	similarity	200833	200945	29.5	-	.	Target "Motif:scaffold5|size2025720_(dbseq-nr_679)_[1273151,1286701]" 426 537
scaffold166|size407505	RepeatMasker	similarity	200963	201202	28.8	+	.	Target "Motif:genome_7_155710-9]4" 371 628
scaffold166|size407505	RepeatMasker	similarity	201404	201532	24.2	+	.	Target "Motif:genome_7_155710-9]4" 830 954
scaffold166|size407505	RepeatMasker	similarity	202364	202668	15.7	-	.	Target "Motif:rnd-1_family-58" 191 666
scaffold166|size407505	RepeatMasker	similarity	203744	203921	26.4	-	.	Target "Motif:rnd-1_family-1083" 354 536
scaffold166|size407505	RepeatMasker	similarity	204206	204273	11.9	+	.	Target "Motif:genome_2_13490" 547 613
scaffold166|size407505	RepeatMasker	similarity	204310	204361	17.7	+	.	Target "Motif:(GTAGTAA)n" 1 49
scaffold166|size407505	RepeatMasker	similarity	204383	204755	8.1	+	.	Target "Motif:rnd-1_family-1255" 1 396
scaffold166|size407505	RepeatMasker	similarity	204826	205166	11.0	+	.	Target "Motif:rnd-1_family-1255" 496 794
scaffold166|size407505	RepeatMasker	similarity	205243	205327	14.1	+	.	Target "Motif:genome_8_5832" 262 347
scaffold166|size407505	RepeatMasker	similarity	206932	207086	26.0	-	.	Target "Motif:genome_4_21158" 177 332
scaffold166|size407505	RepeatMasker	similarity	207389	207512	23.1	+	.	Target "Motif:rnd-4_family-92" 5 131
scaffold166|size407505	RepeatMasker	similarity	208022	208271	27.0	-	.	Target "Motif:rnd-1_family-542" 135 381
scaffold166|size407505	RepeatMasker	similarity	208293	208437	29.2	-	.	Target "Motif:rnd-4_family-2565" 41 192
scaffold166|size407505	RepeatMasker	similarity	208470	208570	23.8	-	.	Target "Motif:rnd-1_family-775" 6 106
scaffold166|size407505	RepeatMasker	similarity	208681	208737	22.8	-	.	Target "Motif:rnd-1_family-1138" 2 58
scaffold166|size407505	RepeatMasker	similarity	208793	208960	21.8	-	.	Target "Motif:rnd-1_family-369" 524 687
scaffold166|size407505	RepeatMasker	similarity	208949	209054	25.0	+	.	Target "Motif:rnd-5_family-1961" 1 108
scaffold166|size407505	RepeatMasker	similarity	210540	210853	25.9	-	.	Target "Motif:rnd-1_family-220" 369 671
scaffold166|size407505	RepeatMasker	similarity	215033	217213	2.6	-	.	Target "Motif:scaffold253|size408994_(dbseq-nr_396)_[49088,55185]" 3912 6098
scaffold166|size407505	RepeatMasker	similarity	217214	219446	0.5	+	.	Target "Motif:scaffold615|size43352_(dbseq-nr_692)_[29014,35465]" 4225 6452
scaffold166|size407505	RepeatMasker	similarity	219447	220480	5.3	-	.	Target "Motif:scaffold43|size830363_(dbseq-nr_472)_[671820,677904]" 1 946
scaffold166|size407505	RepeatMasker	similarity	220668	221046	4.8	-	.	Target "Motif:genome_3_16611" 443 824
scaffold166|size407505	RepeatMasker	similarity	221441	221559	1.7	-	.	Target "Motif:rnd-1_family-1180" 1 119
scaffold166|size407505	RepeatMasker	similarity	222490	222527	0.0	+	.	Target "Motif:(AATT)n" 1 41
scaffold166|size407505	RepeatMasker	similarity	222598	222643	14.4	+	.	Target "Motif:(TAACTTAT)n" 1 51
scaffold166|size407505	RepeatMasker	similarity	222807	222853	18.2	+	.	Target "Motif:(TAATTAT)n" 1 46
scaffold166|size407505	RepeatMasker	similarity	224552	225039	1.1	-	.	Target "Motif:genome_3_16611" 1 476
scaffold166|size407505	RepeatMasker	similarity	225816	225870	16.9	+	.	Target "Motif:G-rich" 1 56
scaffold166|size407505	RepeatMasker	similarity	230112	230170	25.2	+	.	Target "Motif:A-rich" 1 59
scaffold166|size407505	RepeatMasker	similarity	234380	234866	6.6	-	.	Target "Motif:rnd-1_family-404" 271 755
scaffold166|size407505	RepeatMasker	similarity	234867	235377	9.6	+	.	Target "Motif:rnd-1_family-661" 1 513
scaffold166|size407505	RepeatMasker	similarity	235429	236088	9.4	+	.	Target "Motif:rnd-1_family-716" 32 691
scaffold166|size407505	RepeatMasker	similarity	236091	241961	2.2	-	.	Target "Motif:scaffold122|size482992_(dbseq-nr_654)_[248621,254518]" 1 5898
scaffold166|size407505	RepeatMasker	similarity	241929	241960	8.3	-	.	Target "Motif:scaffold37|size854255_(dbseq-nr_614)_[375639,381755]" 5653 5683
scaffold166|size407505	RepeatMasker	similarity	241961	244307	9.9	+	.	Target "Motif:rnd-1_family-716" 1 2474
scaffold166|size407505	RepeatMasker	similarity	244308	244665	10.7	+	.	Target "Motif:rnd-1_family-1211" 92 450
scaffold166|size407505	RepeatMasker	similarity	244678	244882	10.2	-	.	Target "Motif:rnd-1_family-451" 1 229
scaffold166|size407505	RepeatMasker	similarity	245978	246006	15.3	+	.	Target "Motif:(AGCC)n" 1 29
scaffold166|size407505	RepeatMasker	similarity	246105	246140	16.3	+	.	Target "Motif:(ACA)n" 1 36
scaffold166|size407505	RepeatMasker	similarity	251038	251166	26.4	+	.	Target "Motif:genome_3_3699" 1 132
scaffold166|size407505	RepeatMasker	similarity	251246	251314	6.6	+	.	Target "Motif:(TTCCAAGTAT)n" 1 69
scaffold166|size407505	RepeatMasker	similarity	251315	251706	22.6	+	.	Target "Motif:genome_3_3699" 204 580
scaffold166|size407505	RepeatMasker	similarity	251707	252141	7.6	+	.	Target "Motif:genome_8_22558" 1 438
scaffold166|size407505	RepeatMasker	similarity	252142	252205	16.1	+	.	Target "Motif:genome_3_3699" 579 642
scaffold166|size407505	RepeatMasker	similarity	252815	253236	7.3	+	.	Target "Motif:genome_7_2791" 1 447
scaffold166|size407505	RepeatMasker	similarity	254507	254624	25.8	+	.	Target "Motif:rnd-1_family-127" 727 848
scaffold166|size407505	RepeatMasker	similarity	254524	254640	17.3	-	.	Target "Motif:rnd-5_family-126" 840 960
scaffold166|size407505	RepeatMasker	similarity	256276	256878	8.4	-	.	Target "Motif:genome_2_13648" 1 584
scaffold166|size407505	RepeatMasker	similarity	261107	261158	22.7	+	.	Target "Motif:(TTG)n" 1 49
scaffold166|size407505	RepeatMasker	similarity	261281	261731	14.3	-	.	Target "Motif:genome_1_3735" 7 465
scaffold166|size407505	RepeatMasker	similarity	262693	262745	31.0	+	.	Target "Motif:(CAAGAA)n" 1 52
scaffold166|size407505	RepeatMasker	similarity	271307	271323	24.6	-	.	Target "Motif:genome_11_16053" 364 410
scaffold166|size407505	RepeatMasker	similarity	271324	271445	30.3	+	.	Target "Motif:genome_9_4307" 30 151
scaffold166|size407505	RepeatMasker	similarity	271446	271491	24.6	-	.	Target "Motif:genome_11_16053" 224 363
scaffold166|size407505	RepeatMasker	similarity	271561	271896	29.4	-	.	Target "Motif:rnd-1_family-674" 4 339
scaffold166|size407505	RepeatMasker	similarity	271978	272321	24.6	+	.	Target "Motif:rnd-5_family-766" 63 441
scaffold166|size407505	RepeatMasker	similarity	272314	272762	26.9	-	.	Target "Motif:rnd-5_family-884" 73 549
scaffold166|size407505	RepeatMasker	similarity	272763	272914	28.1	+	.	Target "Motif:rnd-5_family-766" 1693 1844
scaffold166|size407505	RepeatMasker	similarity	272915	272978	26.9	-	.	Target "Motif:rnd-5_family-884" 3 72
scaffold166|size407505	RepeatMasker	similarity	273851	274261	23.1	+	.	Target "Motif:genome_4_21158" 3 421
scaffold166|size407505	RepeatMasker	similarity	275001	275164	18.9	+	.	Target "Motif:rnd-5_family-244" 143 302
scaffold166|size407505	RepeatMasker	similarity	275247	275481	21.4	-	.	Target "Motif:genome_12_13613" 1 234
scaffold166|size407505	RepeatMasker	similarity	275482	275720	11.7	-	.	Target "Motif:genome_7_3728" 23 263
scaffold166|size407505	RepeatMasker	similarity	275727	275919	12.8	-	.	Target "Motif:genome_11_20665" 1124 1304
scaffold166|size407505	RepeatMasker	similarity	275920	276260	13.9	+	.	Target "Motif:rnd-1_family-866" 1 346
scaffold166|size407505	RepeatMasker	similarity	276398	276655	14.3	+	.	Target "Motif:rnd-1_family-336" 1 259
scaffold166|size407505	RepeatMasker	similarity	276999	277212	19.6	+	.	Target "Motif:rnd-1_family-354" 230 443
scaffold166|size407505	RepeatMasker	similarity	277251	277804	23.5	-	.	Target "Motif:rnd-1_family-667" 195 712
scaffold166|size407505	RepeatMasker	similarity	277844	277966	23.9	+	.	Target "Motif:rnd-5_family-1114" 63 169
scaffold166|size407505	RepeatMasker	similarity	277983	278060	12.8	-	.	Target "Motif:genome_11_20665" 40 127
scaffold166|size407505	RepeatMasker	similarity	278061	278293	5.5	+	.	Target "Motif:genome_7_10266" 1 234
scaffold166|size407505	RepeatMasker	similarity	278294	278578	16.5	-	.	Target "Motif:genome_7_3728" 166 452
scaffold166|size407505	RepeatMasker	similarity	279130	279517	27.9	+	.	Target "Motif:rnd-1_family-1236" 2 394
scaffold166|size407505	RepeatMasker	similarity	279668	281046	25.3	+	.	Target "Motif:rnd-1_family-958" 22 1403
scaffold166|size407505	RepeatMasker	similarity	280736	281120	9.2	-	.	Target "Motif:rnd-1_family-1260" 1 384
scaffold166|size407505	RepeatMasker	similarity	281234	281273	26.8	+	.	Target "Motif:(GTTGTA)n" 1 40
scaffold166|size407505	RepeatMasker	similarity	281683	281848	20.6	-	.	Target "Motif:genome_7_3728" 1 166
scaffold166|size407505	RepeatMasker	similarity	281849	282136	6.9	+	.	Target "Motif:genome_7_10266" 233 520
scaffold166|size407505	RepeatMasker	similarity	282211	282321	16.8	-	.	Target "Motif:rnd-5_family-884" 3 110
scaffold166|size407505	RepeatMasker	similarity	282329	282800	14.2	-	.	Target "Motif:genome_12_17919" 2 473
scaffold166|size407505	RepeatMasker	similarity	294998	295876	3.4	-	.	Target "Motif:genome_4_4787" 366 1266
scaffold166|size407505	RepeatMasker	similarity	295878	296841	1.0	+	.	Target "Motif:genome_9_9011" 1 966
scaffold166|size407505	RepeatMasker	similarity	296842	297234	4.5	-	.	Target "Motif:genome_4_4787" 1 367
scaffold166|size407505	RepeatMasker	similarity	300856	300897	16.8	+	.	Target "Motif:(TACCA)n" 1 41
scaffold166|size407505	RepeatMasker	similarity	301159	301698	4.5	-	.	Target "Motif:genome_6_8638" 1 564
scaffold166|size407505	RepeatMasker	similarity	302002	302493	2.9	+	.	Target "Motif:genome_4_5555" 1 492
scaffold166|size407505	RepeatMasker	similarity	302712	303242	27.1	-	.	Target "Motif:rnd-1_family-411" 379 909
scaffold166|size407505	RepeatMasker	similarity	303243	303770	32.8	-	.	Target "Motif:rnd-1_family-411" 5 544
scaffold166|size407505	RepeatMasker	similarity	303778	304261	7.7	-	.	Target "Motif:rnd-5_family-819" 495 980
scaffold166|size407505	RepeatMasker	similarity	304269	307675	12.0	+	.	Target "Motif:scaffold9|size952703_(dbseq-nr_94)_[283613,290091]" 2998 6456
scaffold166|size407505	RepeatMasker	similarity	307698	308081	7.3	-	.	Target "Motif:rnd-5_family-819" 3 414
scaffold166|size407505	RepeatMasker	similarity	308087	308547	6.8	+	.	Target "Motif:rnd-1_family-926" 1 464
scaffold166|size407505	RepeatMasker	similarity	308517	308712	7.2	+	.	Target "Motif:rnd-1_family-882" 1 200
scaffold166|size407505	RepeatMasker	similarity	308635	308875	12.1	-	.	Target "Motif:rnd-1_family-347" 1 236
scaffold166|size407505	RepeatMasker	similarity	308839	309219	12.3	+	.	Target "Motif:rnd-1_family-292" 1 379
scaffold166|size407505	RepeatMasker	similarity	309216	309310	16.8	+	.	Target "Motif:rnd-1_family-887" 236 332
scaffold166|size407505	RepeatMasker	similarity	309311	309828	12.3	+	.	Target "Motif:rnd-1_family-542" 1 506
scaffold166|size407505	RepeatMasker	similarity	309839	309909	18.3	+	.	Target "Motif:rnd-1_family-542" 398 468
scaffold166|size407505	RepeatMasker	similarity	310066	315973	1.6	-	.	Target "Motif:scaffold122|size482992_(dbseq-nr_654)_[248621,254518]" 1 5898
scaffold166|size407505	RepeatMasker	similarity	315941	315977	8.3	-	.	Target "Motif:scaffold75|size1059443_(dbseq-nr_397)_[263011,269128]" 5648 5683
scaffold166|size407505	RepeatMasker	similarity	316597	316977	19.1	-	.	Target "Motif:rnd-1_family-774" 4 403
scaffold166|size407505	RepeatMasker	similarity	316980	317049	15.7	+	.	Target "Motif:rnd-1_family-21" 4934 5004
scaffold166|size407505	RepeatMasker	similarity	317138	317518	18.8	-	.	Target "Motif:rnd-1_family-774" 4 403
scaffold166|size407505	RepeatMasker	similarity	317521	317608	19.3	+	.	Target "Motif:rnd-1_family-21" 4934 5022
scaffold166|size407505	RepeatMasker	similarity	317644	317917	23.0	-	.	Target "Motif:rnd-5_family-4415" 1752 2135
scaffold166|size407505	RepeatMasker	similarity	317655	317813	8.6	+	.	Target "Motif:rnd-1_family-239" 1 157
scaffold166|size407505	RepeatMasker	similarity	317796	317950	7.1	+	.	Target "Motif:rnd-1_family-635" 1 155
scaffold166|size407505	RepeatMasker	similarity	317918	318081	11.0	+	.	Target "Motif:rnd-1_family-580" 1 166
scaffold166|size407505	RepeatMasker	similarity	318054	318107	20.7	+	.	Target "Motif:rnd-1_family-287" 1 247
scaffold166|size407505	RepeatMasker	similarity	318108	318722	31.9	-	.	Target "Motif:rnd-5_family-4415" 675 1283
scaffold166|size407505	RepeatMasker	similarity	318281	318901	28.7	-	.	Target "Motif:rnd-5_family-4415" 672 1286
scaffold166|size407505	RepeatMasker	similarity	318399	319136	29.3	-	.	Target "Motif:rnd-5_family-4415" 614 1342
scaffold166|size407505	RepeatMasker	similarity	318575	319472	28.3	-	.	Target "Motif:rnd-5_family-4415" 457 1342
scaffold166|size407505	RepeatMasker	similarity	319137	319204	20.7	+	.	Target "Motif:rnd-1_family-287" 248 572
scaffold166|size407505	RepeatMasker	similarity	319389	319495	12.3	+	.	Target "Motif:rnd-1_family-232" 1 108
scaffold166|size407505	RepeatMasker	similarity	319473	319788	3.8	-	.	Target "Motif:rnd-1_family-554" 1 315
scaffold166|size407505	RepeatMasker	similarity	319872	319887	29.6	+	.	Target "Motif:rnd-1_family-887" 160 265
scaffold166|size407505	RepeatMasker	similarity	319888	319981	14.9	+	.	Target "Motif:genome_12_13052" 1 97
scaffold166|size407505	RepeatMasker	similarity	319990	320101	11.8	+	.	Target "Motif:genome_12_13052" 398 496
scaffold166|size407505	RepeatMasker	similarity	320664	320790	17.3	-	.	Target "Motif:genome_12_13052" 391 496
scaffold166|size407505	RepeatMasker	similarity	320784	320849	19.7	-	.	Target "Motif:genome_12_13052" 11 76
scaffold166|size407505	RepeatMasker	similarity	321295	321324	14.9	+	.	Target "Motif:(ACATGA)n" 1 31
scaffold166|size407505	RepeatMasker	similarity	321580	321695	16.4	+	.	Target "Motif:rnd-5_family-93" 3298 3414
scaffold166|size407505	RepeatMasker	similarity	323348	323847	24.8	-	.	Target "Motif:rnd-1_family-135" 16 804
scaffold166|size407505	RepeatMasker	similarity	324022	324055	24.4	+	.	Target "Motif:(GTG)n" 1 34
scaffold166|size407505	RepeatMasker	similarity	324617	324809	26.9	-	.	Target "Motif:rnd-1_family-241" 73 268
scaffold166|size407505	RepeatMasker	similarity	326017	326235	31.4	-	.	Target "Motif:scaffold3|size1191850_(dbseq-nr_493)_[349346,364513]" 8087 8321
scaffold166|size407505	RepeatMasker	similarity	328185	328225	7.7	+	.	Target "Motif:scaffold5|size2025720_(dbseq-nr_679)_[1273151,1286701]" 7452 7492
scaffold166|size407505	RepeatMasker	similarity	337019	337155	29.1	-	.	Target "Motif:rnd-5_family-2850" 76 211
scaffold166|size407505	RepeatMasker	similarity	337219	337232	14.6	+	.	Target "Motif:genome_1_5806" 1 14
scaffold166|size407505	RepeatMasker	similarity	337233	337717	13.9	-	.	Target "Motif:genome_10_9079" 859 1361
scaffold166|size407505	RepeatMasker	similarity	337721	337878	16.8	+	.	Target "Motif:rnd-1_family-1272" 7 157
scaffold166|size407505	RepeatMasker	similarity	337922	338420	15.9	-	.	Target "Motif:rnd-1_family-164" 84 625
scaffold166|size407505	RepeatMasker	similarity	338429	338640	13.7	-	.	Target "Motif:genome_7_97590-9]4" 60 271
scaffold166|size407505	RepeatMasker	similarity	338646	338933	4.9	-	.	Target "Motif:genome_1_5806" 1 291
scaffold166|size407505	RepeatMasker	similarity	345033	345111	33.9	+	.	Target "Motif:(CTT)n" 1 76
scaffold166|size407505	RepeatMasker	similarity	346230	346602	14.1	+	.	Target "Motif:genome_5_12790" 1 335
scaffold166|size407505	RepeatMasker	similarity	346590	348210	13.5	-	.	Target "Motif:rnd-1_family-437" 1 1529
scaffold166|size407505	RepeatMasker	similarity	348401	348652	18.0	-	.	Target "Motif:rnd-1_family-370" 167 418
scaffold166|size407505	RepeatMasker	similarity	349726	349885	6.9	-	.	Target "Motif:rnd-1_family-370" 3 166
scaffold166|size407505	RepeatMasker	similarity	349981	350180	23.5	+	.	Target "Motif:genome_5_12790" 1369 1569
scaffold166|size407505	RepeatMasker	similarity	350294	350678	11.7	+	.	Target "Motif:rnd-1_family-300" 1 395
scaffold166|size407505	RepeatMasker	similarity	350679	357101	5.3	-	.	Target "Motif:scaffold52|size687078_(dbseq-nr_635)_[61213,67634]" 1 6422
scaffold166|size407505	RepeatMasker	similarity	357103	357427	22.3	+	.	Target "Motif:scaffold23|size1082546_(dbseq-nr_250)_[241298,247784]" 6184 6487
scaffold166|size407505	RepeatMasker	similarity	357489	357554	30.3	+	.	Target "Motif:rnd-1_family-542" 33 98
scaffold166|size407505	RepeatMasker	similarity	358367	358748	17.6	-	.	Target "Motif:rnd-1_family-280" 828 1211
scaffold166|size407505	RepeatMasker	similarity	358751	359666	12.3	+	.	Target "Motif:rnd-1_family-512" 1 1330
scaffold166|size407505	RepeatMasker	similarity	359664	359862	8.1	-	.	Target "Motif:genome_7_155710-9]4" 746 952
scaffold166|size407505	RepeatMasker	similarity	359863	360067	15.2	+	.	Target "Motif:genome_5_586" 1 214
scaffold166|size407505	RepeatMasker	similarity	360045	360077	12.1	-	.	Target "Motif:genome_7_16385" 1 33
scaffold166|size407505	RepeatMasker	similarity	360078	360820	8.5	-	.	Target "Motif:genome_7_155710-9]4" 2 743
scaffold166|size407505	RepeatMasker	similarity	360788	360824	5.4	-	.	Target "Motif:genome_4_17519" 196 233
scaffold166|size407505	RepeatMasker	similarity	360851	361175	16.4	+	.	Target "Motif:genome_4_8562" 1 329
scaffold166|size407505	RepeatMasker	similarity	361178	367084	15.1	+	.	Target "Motif:scaffold312|size187761_(dbseq-nr_665)_[118269,124269]" 1 6001
scaffold166|size407505	RepeatMasker	similarity	367085	367286	19.0	-	.	Target "Motif:genome_7_12319" 1 203
scaffold166|size407505	RepeatMasker	similarity	367290	367377	23.9	+	.	Target "Motif:rnd-5_family-3985" 22 114
scaffold166|size407505	RepeatMasker	similarity	367377	367838	10.4	-	.	Target "Motif:scaffold170|size558746_(dbseq-nr_246)_[277812,288266]" 4163 4630
scaffold166|size407505	RepeatMasker	similarity	367839	368159	7.2	-	.	Target "Motif:rnd-1_family-475" 59 377
scaffold166|size407505	RepeatMasker	similarity	368160	370306	5.6	-	.	Target "Motif:rnd-1_family-144" 467 2627
scaffold166|size407505	RepeatMasker	similarity	370767	371114	6.9	-	.	Target "Motif:rnd-1_family-144" 91 466
scaffold166|size407505	RepeatMasker	similarity	371671	371814	7.6	+	.	Target "Motif:rnd-1_family-165" 467 613
scaffold166|size407505	RepeatMasker	similarity	371815	371993	14.6	-	.	Target "Motif:scaffold170|size558746_(dbseq-nr_246)_[277812,288266]" 1683 1853
scaffold166|size407505	RepeatMasker	similarity	372005	372269	25.6	+	.	Target "Motif:rnd-5_family-3985" 147 443
scaffold166|size407505	RepeatMasker	similarity	375581	375917	29.4	+	.	Target "Motif:scaffold29|size1339158_(dbseq-nr_696)_[1205746,1212113]" 612 973
scaffold166|size407505	RepeatMasker	similarity	376514	376586	27.9	-	.	Target "Motif:rnd-5_family-93" 717 777
scaffold166|size407505	RepeatMasker	similarity	376587	376844	28.6	+	.	Target "Motif:rnd-1_family-399" 1 268
scaffold166|size407505	RepeatMasker	similarity	376845	377100	27.9	-	.	Target "Motif:rnd-5_family-93" 503 716
scaffold166|size407505	RepeatMasker	similarity	377219	377387	21.6	-	.	Target "Motif:rnd-5_family-93" 611 783
scaffold166|size407505	RepeatMasker	similarity	377448	377747	17.9	+	.	Target "Motif:rnd-1_family-270" 1 301
scaffold166|size407505	RepeatMasker	similarity	377759	378015	5.5	+	.	Target "Motif:rnd-1_family-488" 1 257
scaffold166|size407505	RepeatMasker	similarity	378026	378085	25.6	+	.	Target "Motif:rnd-4_family-49" 380 589
scaffold166|size407505	RepeatMasker	similarity	378086	378223	15.7	-	.	Target "Motif:rnd-1_family-666" 3 144
scaffold166|size407505	RepeatMasker	similarity	378224	378318	25.6	+	.	Target "Motif:rnd-4_family-49" 590 932
scaffold166|size407505	RepeatMasker	similarity	378422	381206	4.4	+	.	Target "Motif:rnd-1_family-54" 1 745
scaffold166|size407505	RepeatMasker	similarity	381315	382266	1.9	+	.	Target "Motif:rnd-1_family-54" 747 1696
scaffold166|size407505	RepeatMasker	similarity	382267	382530	19.3	-	.	Target "Motif:genome_1_8676" 5 267
scaffold166|size407505	RepeatMasker	similarity	382531	382766	1.3	+	.	Target "Motif:rnd-1_family-54" 1697 1932
scaffold166|size407505	RepeatMasker	similarity	382767	382920	12.0	-	.	Target "Motif:genome_1_8676" 1 150
scaffold166|size407505	RepeatMasker	similarity	382921	383592	2.5	+	.	Target "Motif:rnd-1_family-74" 717 1386
scaffold166|size407505	RepeatMasker	similarity	383595	383696	5.0	-	.	Target "Motif:rnd-5_family-1842" 1 102
scaffold166|size407505	RepeatMasker	similarity	383603	383717	30.1	+	.	Target "Motif:genome_6_129250-9]2" 92 206
scaffold166|size407505	RepeatMasker	similarity	383702	384259	3.1	+	.	Target "Motif:rnd-1_family-74" 1387 1953
scaffold166|size407505	RepeatMasker	similarity	383964	385616	12.0	-	.	Target "Motif:rnd-1_family-10" 1 1809
scaffold166|size407505	RepeatMasker	similarity	386109	386605	24.6	-	.	Target "Motif:rnd-5_family-3626" 1302 1778
scaffold166|size407505	RepeatMasker	similarity	386947	387147	18.1	+	.	Target "Motif:rnd-3_family-180" 244 458
scaffold166|size407505	RepeatMasker	similarity	388580	388824	5.4	+	.	Target "Motif:genome_1_8676" 5 248
scaffold166|size407505	RepeatMasker	similarity	389770	390205	2.5	+	.	Target "Motif:genome_11_12231" 1 437
scaffold166|size407505	RepeatMasker	similarity	390938	391015	22.1	+	.	Target "Motif:rnd-5_family-3626" 4093 4177
scaffold166|size407505	RepeatMasker	similarity	392365	392436	26.4	-	.	Target "Motif:rnd-5_family-1062" 94 165
scaffold166|size407505	RepeatMasker	similarity	392500	392591	23.6	+	.	Target "Motif:rnd-1_family-193" 410 500
scaffold166|size407505	RepeatMasker	similarity	393705	393742	17.8	+	.	Target "Motif:(CCACATA)n" 1 40
scaffold166|size407505	RepeatMasker	similarity	401288	401518	3.3	+	.	Target "Motif:genome_11_5165" 1 236
scaffold166|size407505	RepeatMasker	similarity	401519	401575	0.0	+	.	Target "Motif:(TGGCAGGCTT)n" 1 57
scaffold166|size407505	RepeatMasker	similarity	401576	401800	3.3	+	.	Target "Motif:genome_11_5165" 237 501
scaffold166|size407505	RepeatMasker	similarity	401801	401850	8.6	+	.	Target "Motif:(CTTTGGCAGG)n" 1 50
scaffold166|size407505	RepeatMasker	similarity	401852	401907	3.7	+	.	Target "Motif:(CTGCCAAAGC)n" 1 56
scaffold166|size407505	RepeatMasker	similarity	401908	402119	1.4	+	.	Target "Motif:genome_11_5165" 589 803
scaffold166|size407505	RepeatMasker	similarity	402461	402930	15.0	-	.	Target "Motif:rnd-5_family-3170" 44 516
scaffold166|size407505	RepeatMasker	similarity	402928	403001	10.2	-	.	Target "Motif:rnd-1_family-91" 1 69
scaffold166|size407505	RepeatMasker	similarity	403002	404059	11.5	+	.	Target "Motif:(CCTCCT)n" 1 1054
scaffold166|size407505	RepeatMasker	similarity	404065	404097	23.7	-	.	Target "Motif:rnd-2_family-88" 813 931
scaffold166|size407505	RepeatMasker	similarity	404098	404183	17.9	+	.	Target "Motif:rnd-1_family-26" 25 108
scaffold166|size407505	RepeatMasker	similarity	404613	404781	18.1	+	.	Target "Motif:rnd-5_family-579" 3621 3799
scaffold166|size407505	RepeatMasker	similarity	405133	405209	19.1	-	.	Target "Motif:rnd-1_family-1133" 1 69
scaffold166|size407505	RepeatMasker	similarity	405137	405307	27.5	+	.	Target "Motif:rnd-5_family-222" 307 463
scaffold166|size407505	RepeatMasker	similarity	405519	405565	9.1	-	.	Target "Motif:rnd-5_family-1093" 6921 6965
scaffold166|size407505	RepeatMasker	similarity	407115	407148	2.9	-	.	Target "Motif:rnd-1_family-1270" 11 44
scaffold166|size407505	RepeatMasker	similarity	407120	407189	4.3	-	.	Target "Motif:rnd-1_family-91" 1 69
scaffold166|size407505	RepeatMasker	similarity	407207	407372	19.3	+	.	Target "Motif:rnd-4_family-169" 85 246
scaffold166|size407505	RepeatMasker	similarity	407228	407535	9.9	+	.	Target "Motif:rnd-1_family-31" 1 318
scaffold167|size363885	RepeatMasker	similarity	1137	1265	3.2	-	.	Target "Motif:genome_8_1002" 240 366
scaffold167|size363885	RepeatMasker	similarity	1313	1387	24.0	-	.	Target "Motif:rnd-5_family-616" 1 76
scaffold167|size363885	RepeatMasker	similarity	2226	2257	3.4	+	.	Target "Motif:(ACGACA)n" 1 32
scaffold167|size363885	RepeatMasker	similarity	2258	2286	24.2	+	.	Target "Motif:(ACA)n" 1 58
scaffold167|size363885	RepeatMasker	similarity	7928	8449	14.5	-	.	Target "Motif:genome_12_13052" 1 472
scaffold167|size363885	RepeatMasker	similarity	10103	10233	10.1	+	.	Target "Motif:rnd-5_family-6041" 130 258
scaffold167|size363885	RepeatMasker	similarity	10245	10289	15.6	-	.	Target "Motif:rnd-1_family-976" 297 341
scaffold167|size363885	RepeatMasker	similarity	10290	10377	32.8	-	.	Target "Motif:genome_10_9079" 859 997
scaffold167|size363885	RepeatMasker	similarity	10339	10380	11.5	+	.	Target "Motif:rnd-5_family-6041" 3 161
scaffold167|size363885	RepeatMasker	similarity	10381	10522	24.4	+	.	Target "Motif:rnd-1_family-1272" 7 149
scaffold167|size363885	RepeatMasker	similarity	10523	10609	11.5	+	.	Target "Motif:rnd-5_family-6041" 162 504
scaffold167|size363885	RepeatMasker	similarity	12568	12609	19.1	-	.	Target "Motif:scaffold167|size363885_(dbseq-nr_215)_[33124,39563]" 3390 3431
scaffold167|size363885	RepeatMasker	similarity	13100	13676	26.5	-	.	Target "Motif:rnd-1_family-970" 143 743
scaffold167|size363885	RepeatMasker	similarity	13677	13716	8.1	+	.	Target "Motif:(AGAGCA)n" 1 40
scaffold167|size363885	RepeatMasker	similarity	13717	13845	26.5	-	.	Target "Motif:rnd-1_family-970" 2 142
scaffold167|size363885	RepeatMasker	similarity	13814	13877	20.3	+	.	Target "Motif:rnd-5_family-579" 1344 1407
scaffold167|size363885	RepeatMasker	similarity	13861	14652	26.5	-	.	Target "Motif:rnd-1_family-953" 20 784
scaffold167|size363885	RepeatMasker	similarity	14400	14914	21.8	+	.	Target "Motif:rnd-5_family-6041" 6 258
scaffold167|size363885	RepeatMasker	similarity	17759	19312	20.2	+	.	Target "Motif:rnd-4_family-1139" 230 1776
scaffold167|size363885	RepeatMasker	similarity	19317	19805	22.9	+	.	Target "Motif:rnd-4_family-1139" 1922 2418
scaffold167|size363885	RepeatMasker	similarity	19829	20201	15.2	-	.	Target "Motif:rnd-1_family-1366" 1 379
scaffold167|size363885	RepeatMasker	similarity	20235	20592	18.5	-	.	Target "Motif:rnd-4_family-191" 430 829
scaffold167|size363885	RepeatMasker	similarity	20582	20643	10.0	-	.	Target "Motif:rnd-1_family-127" 697 757
scaffold167|size363885	RepeatMasker	similarity	20589	21535	2.1	+	.	Target "Motif:rnd-1_family-127" 1 961
scaffold167|size363885	RepeatMasker	similarity	21552	21648	15.8	-	.	Target "Motif:rnd-4_family-191" 304 400
scaffold167|size363885	RepeatMasker	similarity	21650	21848	15.6	-	.	Target "Motif:rnd-1_family-1348" 3 242
scaffold167|size363885	RepeatMasker	similarity	21851	21910	13.3	-	.	Target "Motif:rnd-4_family-191" 1 60
scaffold167|size363885	RepeatMasker	similarity	21912	22129	21.1	-	.	Target "Motif:rnd-1_family-1372" 2 219
scaffold167|size363885	RepeatMasker	similarity	22141	22289	12.8	+	.	Target "Motif:rnd-5_family-50" 4 154
scaffold167|size363885	RepeatMasker	similarity	22325	23182	16.4	-	.	Target "Motif:rnd-1_family-444" 1 900
scaffold167|size363885	RepeatMasker	similarity	24576	24583	21.4	+	.	Target "Motif:(CCACAA)n" 1 11
scaffold167|size363885	RepeatMasker	similarity	24584	24617	3.2	+	.	Target "Motif:(ACAACCT)n" 1 37
scaffold167|size363885	RepeatMasker	similarity	24618	24670	21.4	+	.	Target "Motif:(CCACAA)n" 12 94
scaffold167|size363885	RepeatMasker	similarity	25205	25294	24.4	+	.	Target "Motif:rnd-5_family-165" 2074 2163
scaffold167|size363885	RepeatMasker	similarity	28312	28348	15.8	+	.	Target "Motif:A-rich" 1 37
scaffold167|size363885	RepeatMasker	similarity	31305	31476	20.0	+	.	Target "Motif:rnd-5_family-2837" 1 184
scaffold167|size363885	RepeatMasker	similarity	31475	31666	21.1	+	.	Target "Motif:rnd-1_family-26" 1 177
scaffold167|size363885	RepeatMasker	similarity	32365	32974	11.4	+	.	Target "Motif:genome_2_13490" 1 613
scaffold167|size363885	RepeatMasker	similarity	33122	39608	0.0	-	.	Target "Motif:scaffold167|size363885_(dbseq-nr_215)_[33124,39563]" 1 6440
scaffold167|size363885	RepeatMasker	similarity	39609	39954	17.7	-	.	Target "Motif:rnd-4_family-710" 1 665
scaffold167|size363885	RepeatMasker	similarity	39693	39973	13.2	+	.	Target "Motif:rnd-1_family-29" 7 275
scaffold167|size363885	RepeatMasker	similarity	39954	40209	17.5	+	.	Target "Motif:rnd-1_family-515" 11 258
scaffold167|size363885	RepeatMasker	similarity	40123	40363	20.9	-	.	Target "Motif:rnd-1_family-510" 365 518
scaffold167|size363885	RepeatMasker	similarity	42185	42219	23.3	+	.	Target "Motif:(GGAGGT)n" 1 35
scaffold167|size363885	RepeatMasker	similarity	42237	42543	11.8	-	.	Target "Motif:rnd-1_family-1362" 6 315
scaffold167|size363885	RepeatMasker	similarity	42587	42636	8.0	-	.	Target "Motif:rnd-5_family-1305" 1792 1841
scaffold167|size363885	RepeatMasker	similarity	42666	43086	9.1	+	.	Target "Motif:rnd-1_family-29" 1 423
scaffold167|size363885	RepeatMasker	similarity	43183	43202	5.3	+	.	Target "Motif:(CCG)n" 1 20
scaffold167|size363885	RepeatMasker	similarity	43537	43606	29.1	+	.	Target "Motif:(CCTCCC)n" 1 70
scaffold167|size363885	RepeatMasker	similarity	50299	50323	13.2	+	.	Target "Motif:(CGC)n" 1 25
scaffold167|size363885	RepeatMasker	similarity	50480	50504	13.7	+	.	Target "Motif:(GAC)n" 1 25
scaffold167|size363885	RepeatMasker	similarity	50563	50581	5.6	+	.	Target "Motif:(CGA)n" 1 19
scaffold167|size363885	RepeatMasker	similarity	51517	51544	12.1	+	.	Target "Motif:(GCA)n" 1 28
scaffold167|size363885	RepeatMasker	similarity	51746	51780	13.0	+	.	Target "Motif:(CAG)n" 1 35
scaffold167|size363885	RepeatMasker	similarity	65549	65605	24.4	+	.	Target "Motif:(TCC)n" 1 57
scaffold167|size363885	RepeatMasker	similarity	66672	66714	13.3	+	.	Target "Motif:(ACAG)n" 1 45
scaffold167|size363885	RepeatMasker	similarity	66921	66943	4.9	+	.	Target "Motif:(TGT)n" 1 22
scaffold167|size363885	RepeatMasker	similarity	67166	67210	23.6	+	.	Target "Motif:(TTGA)n" 1 45
scaffold167|size363885	RepeatMasker	similarity	70212	70356	22.5	-	.	Target "Motif:genome_12_1107" 182 287
scaffold167|size363885	RepeatMasker	similarity	70402	70518	20.3	-	.	Target "Motif:genome_12_1107" 34 144
scaffold167|size363885	RepeatMasker	similarity	70581	71004	8.1	-	.	Target "Motif:genome_2_13115" 190 615
scaffold167|size363885	RepeatMasker	similarity	71003	71544	6.7	-	.	Target "Motif:genome_2_13115" 1 570
scaffold167|size363885	RepeatMasker	similarity	71554	72184	8.4	-	.	Target "Motif:genome_12_11158" 71 700
scaffold167|size363885	RepeatMasker	similarity	72177	72478	1.7	+	.	Target "Motif:rnd-5_family-9647" 698 1000
scaffold167|size363885	RepeatMasker	similarity	72484	72766	12.4	-	.	Target "Motif:rnd-1_family-513" 22 313
scaffold167|size363885	RepeatMasker	similarity	72623	72786	14.5	+	.	Target "Motif:rnd-1_family-500" 9 177
scaffold167|size363885	RepeatMasker	similarity	72802	73053	13.6	+	.	Target "Motif:rnd-1_family-500" 19 281
scaffold167|size363885	RepeatMasker	similarity	73054	73135	15.8	-	.	Target "Motif:rnd-1_family-544" 1 83
scaffold167|size363885	RepeatMasker	similarity	73136	74123	0.8	+	.	Target "Motif:rnd-5_family-9647" 1 1000
scaffold167|size363885	RepeatMasker	similarity	74129	74723	13.3	+	.	Target "Motif:rnd-1_family-510" 3 518
scaffold167|size363885	RepeatMasker	similarity	74722	74808	13.1	-	.	Target "Motif:rnd-1_family-544" 1 84
scaffold167|size363885	RepeatMasker	similarity	74809	75806	0.1	+	.	Target "Motif:rnd-5_family-9647" 1 998
scaffold167|size363885	RepeatMasker	similarity	75807	76110	0.3	-	.	Target "Motif:rnd-5_family-9647" 1 308
scaffold167|size363885	RepeatMasker	similarity	76111	76357	18.0	+	.	Target "Motif:rnd-1_family-544" 1 191
scaffold167|size363885	RepeatMasker	similarity	76357	76623	10.3	+	.	Target "Motif:rnd-1_family-500" 18 282
scaffold167|size363885	RepeatMasker	similarity	76973	77076	13.5	-	.	Target "Motif:genome_8_12029" 189 292
scaffold167|size363885	RepeatMasker	similarity	77077	77315	9.1	+	.	Target "Motif:rnd-1_family-450" 1 254
scaffold167|size363885	RepeatMasker	similarity	77316	80671	9.9	-	.	Target "Motif:rnd-1_family-187" 1 3382
scaffold167|size363885	RepeatMasker	similarity	80674	80698	9.5	+	.	Target "Motif:(TCC)n" 1 24
scaffold167|size363885	RepeatMasker	similarity	80750	80866	16.8	-	.	Target "Motif:rnd-1_family-155" 1131 1244
scaffold167|size363885	RepeatMasker	similarity	80867	80904	2.7	+	.	Target "Motif:(GAG)n" 1 38
scaffold167|size363885	RepeatMasker	similarity	80905	81029	16.8	-	.	Target "Motif:rnd-1_family-155" 1009 1130
scaffold167|size363885	RepeatMasker	similarity	81031	81065	2.9	+	.	Target "Motif:rnd-1_family-525" 1 35
scaffold167|size363885	RepeatMasker	similarity	81064	81499	1.1	+	.	Target "Motif:scaffold148|size484791_(dbseq-nr_708)_[135335,140438]" 4682 5104
scaffold167|size363885	RepeatMasker	similarity	81500	81974	14.6	+	.	Target "Motif:rnd-1_family-554" 45 509
scaffold167|size363885	RepeatMasker	similarity	82045	82100	14.9	+	.	Target "Motif:(CATC)n" 1 50
scaffold167|size363885	RepeatMasker	similarity	82323	82414	22.7	+	.	Target "Motif:(TCAA)n" 1 89
scaffold167|size363885	RepeatMasker	similarity	82810	91401	8.0	-	.	Target "Motif:rnd-1_family-221" 1 5281
scaffold167|size363885	RepeatMasker	similarity	91413	92215	12.2	-	.	Target "Motif:rnd-1_family-149" 2 1011
scaffold167|size363885	RepeatMasker	similarity	92203	92323	16.0	-	.	Target "Motif:genome_8_12029" 1 124
scaffold167|size363885	RepeatMasker	similarity	93210	93323	22.5	-	.	Target "Motif:rnd-5_family-5132" 1636 1747
scaffold167|size363885	RepeatMasker	similarity	94968	95185	24.4	+	.	Target "Motif:genome_3_16765" 6 228
scaffold167|size363885	RepeatMasker	similarity	95279	95319	2.4	+	.	Target "Motif:genome_5_2387" 1 41
scaffold167|size363885	RepeatMasker	similarity	95321	95368	6.6	+	.	Target "Motif:(AACTGACGAC)n" 1 48
scaffold167|size363885	RepeatMasker	similarity	95369	95920	2.0	+	.	Target "Motif:genome_5_2387" 81 631
scaffold167|size363885	RepeatMasker	similarity	96173	97086	24.9	-	.	Target "Motif:rnd-5_family-2047" 3888 4863
scaffold167|size363885	RepeatMasker	similarity	97667	99131	28.6	-	.	Target "Motif:rnd-5_family-2047" 1801 3329
scaffold167|size363885	RepeatMasker	similarity	99121	101884	16.9	+	.	Target "Motif:scaffold170|size558746_(dbseq-nr_246)_[277812,288266]" 1674 4629
scaffold167|size363885	RepeatMasker	similarity	101913	102203	12.0	+	.	Target "Motif:genome_8_12029" 1 292
scaffold167|size363885	RepeatMasker	similarity	102204	102898	22.4	-	.	Target "Motif:rnd-5_family-2047" 1093 1779
scaffold167|size363885	RepeatMasker	similarity	104215	104774	28.7	-	.	Target "Motif:rnd-5_family-2047" 498 1084
scaffold167|size363885	RepeatMasker	similarity	104762	104804	9.8	-	.	Target "Motif:rnd-5_family-2047" 240 280
scaffold167|size363885	RepeatMasker	similarity	104793	105001	18.9	-	.	Target "Motif:rnd-5_family-2047" 6438 6646
scaffold167|size363885	RepeatMasker	similarity	105561	106166	14.0	+	.	Target "Motif:genome_10_6370" 1 620
scaffold167|size363885	RepeatMasker	similarity	108113	108133	5.0	+	.	Target "Motif:(AC)n" 1 21
scaffold167|size363885	RepeatMasker	similarity	109488	109725	16.6	-	.	Target "Motif:rnd-1_family-84" 411 654
scaffold167|size363885	RepeatMasker	similarity	109490	109859	18.3	+	.	Target "Motif:rnd-4_family-169" 41 411
scaffold167|size363885	RepeatMasker	similarity	109554	110110	9.1	+	.	Target "Motif:rnd-1_family-17" 4 556
scaffold167|size363885	RepeatMasker	similarity	110070	110126	7.1	-	.	Target "Motif:rnd-1_family-72" 138 201
scaffold167|size363885	RepeatMasker	similarity	112671	113360	11.5	-	.	Target "Motif:genome_8_10042" 1 680
scaffold167|size363885	RepeatMasker	similarity	113371	113462	4.3	-	.	Target "Motif:rnd-1_family-26" 218 310
scaffold167|size363885	RepeatMasker	similarity	113463	114109	8.1	-	.	Target "Motif:genome_4_16607" 1 640
scaffold167|size363885	RepeatMasker	similarity	114110	114334	15.6	-	.	Target "Motif:rnd-1_family-26" 1 221
scaffold167|size363885	RepeatMasker	similarity	114177	114353	22.3	-	.	Target "Motif:rnd-4_family-169" 87 254
scaffold167|size363885	RepeatMasker	similarity	114349	114397	8.7	+	.	Target "Motif:rnd-1_family-117" 1 46
scaffold167|size363885	RepeatMasker	similarity	114376	114448	13.7	+	.	Target "Motif:rnd-2_family-88" 375 456
scaffold167|size363885	RepeatMasker	similarity	114579	114733	15.5	+	.	Target "Motif:genome_11_20665" 1112 1279
scaffold167|size363885	RepeatMasker	similarity	114731	114765	8.6	+	.	Target "Motif:genome_11_20665" 5 39
scaffold167|size363885	RepeatMasker	similarity	114775	115239	9.3	+	.	Target "Motif:genome_11_89010-9]2" 1 479
scaffold167|size363885	RepeatMasker	similarity	115245	115328	15.0	+	.	Target "Motif:genome_11_20665" 32 111
scaffold167|size363885	RepeatMasker	similarity	115502	116001	25.1	+	.	Target "Motif:rnd-1_family-667" 216 727
scaffold167|size363885	RepeatMasker	similarity	116188	116564	23.6	+	.	Target "Motif:rnd-1_family-904" 156 553
scaffold167|size363885	RepeatMasker	similarity	116708	116939	26.0	-	.	Target "Motif:rnd-1_family-354" 229 471
scaffold167|size363885	RepeatMasker	similarity	117277	117534	24.1	-	.	Target "Motif:rnd-1_family-336" 1 259
scaffold167|size363885	RepeatMasker	similarity	119811	119834	13.9	+	.	Target "Motif:(ATT)n" 1 24
scaffold167|size363885	RepeatMasker	similarity	122860	122957	11.2	+	.	Target "Motif:genome_3_7528" 1 99
scaffold167|size363885	RepeatMasker	similarity	122952	123373	17.0	+	.	Target "Motif:genome_9_1663" 23 431
scaffold167|size363885	RepeatMasker	similarity	123670	123879	18.3	+	.	Target "Motif:rnd-1_family-224" 1 215
scaffold167|size363885	RepeatMasker	similarity	123786	124099	19.6	-	.	Target "Motif:rnd-1_family-246" 536 641
scaffold167|size363885	RepeatMasker	similarity	124291	124944	14.2	+	.	Target "Motif:rnd-1_family-380" 19 610
scaffold167|size363885	RepeatMasker	similarity	124926	125432	11.1	-	.	Target "Motif:rnd-1_family-246" 1 416
scaffold167|size363885	RepeatMasker	similarity	125434	125504	2.9	-	.	Target "Motif:rnd-5_family-3758" 141 210
scaffold167|size363885	RepeatMasker	similarity	125496	125602	19.8	-	.	Target "Motif:rnd-1_family-0" 1282 1349
scaffold167|size363885	RepeatMasker	similarity	125654	125794	20.3	-	.	Target "Motif:rnd-1_family-0" 1142 1281
scaffold167|size363885	RepeatMasker	similarity	125795	126155	5.0	+	.	Target "Motif:genome_1_20442" 1 361
scaffold167|size363885	RepeatMasker	similarity	126156	126679	5.7	-	.	Target "Motif:scaffold75|size1059443_(dbseq-nr_397)_[263011,269128]" 1 467
scaffold167|size363885	RepeatMasker	similarity	126680	132223	5.4	-	.	Target "Motif:scaffold202|size335976_(dbseq-nr_697)_[254124,260329]" 1 5687
scaffold167|size363885	RepeatMasker	similarity	133063	133171	1.0	+	.	Target "Motif:genome_12_752" 765 868
scaffold167|size363885	RepeatMasker	similarity	133208	133235	12.6	+	.	Target "Motif:(TTATG)n" 1 27
scaffold167|size363885	RepeatMasker	similarity	139532	139915	21.1	+	.	Target "Motif:rnd-1_family-444" 1 419
scaffold167|size363885	RepeatMasker	similarity	139960	140241	19.1	+	.	Target "Motif:rnd-1_family-511" 229 507
scaffold167|size363885	RepeatMasker	similarity	140513	140626	7.0	+	.	Target "Motif:genome_1_8676" 1 114
scaffold167|size363885	RepeatMasker	similarity	140629	140737	7.3	+	.	Target "Motif:genome_1_8676" 159 267
scaffold167|size363885	RepeatMasker	similarity	140751	140943	26.4	+	.	Target "Motif:rnd-1_family-1372" 8 211
scaffold167|size363885	RepeatMasker	similarity	141017	141176	27.2	+	.	Target "Motif:rnd-1_family-1348" 63 242
scaffold167|size363885	RepeatMasker	similarity	141223	143632	14.7	+	.	Target "Motif:rnd-5_family-120" 461 2955
scaffold167|size363885	RepeatMasker	similarity	143692	143932	20.1	+	.	Target "Motif:rnd-1_family-705" 8 248
scaffold167|size363885	RepeatMasker	similarity	143954	144355	11.2	+	.	Target "Motif:genome_11_523" 67 667
scaffold167|size363885	RepeatMasker	similarity	144412	145313	6.6	+	.	Target "Motif:rnd-1_family-263" 1 905
scaffold167|size363885	RepeatMasker	similarity	145314	151239	1.1	+	.	Target "Motif:scaffold17|size542218_(dbseq-nr_435)_[51622,58091]" 1 5943
scaffold167|size363885	RepeatMasker	similarity	151232	153152	14.5	+	.	Target "Motif:rnd-5_family-120" 994 2955
scaffold167|size363885	RepeatMasker	similarity	153212	153452	21.3	+	.	Target "Motif:rnd-1_family-705" 8 248
scaffold167|size363885	RepeatMasker	similarity	153474	153875	10.6	+	.	Target "Motif:genome_11_523" 67 667
scaffold167|size363885	RepeatMasker	similarity	153932	156114	7.4	+	.	Target "Motif:rnd-1_family-263" 1 2264
scaffold167|size363885	RepeatMasker	similarity	156070	156167	23.7	-	.	Target "Motif:genome_2_5130" 321 418
scaffold167|size363885	RepeatMasker	similarity	158071	158253	11.2	-	.	Target "Motif:rnd-1_family-611" 382 562
scaffold167|size363885	RepeatMasker	similarity	158073	158363	22.5	+	.	Target "Motif:rnd-5_family-9" 1 265
scaffold167|size363885	RepeatMasker	similarity	158350	158449	10.0	-	.	Target "Motif:rnd-1_family-611" 267 380
scaffold167|size363885	RepeatMasker	similarity	158450	158512	7.4	-	.	Target "Motif:genome_10_11176" 1 456
scaffold167|size363885	RepeatMasker	similarity	158513	158852	18.6	+	.	Target "Motif:genome_10_22051" 14 344
scaffold167|size363885	RepeatMasker	similarity	158853	159206	12.0	-	.	Target "Motif:rnd-1_family-611" 3 258
scaffold167|size363885	RepeatMasker	similarity	159174	159207	22.7	-	.	Target "Motif:genome_12_13052" 140 244
scaffold167|size363885	RepeatMasker	similarity	159208	159262	1.8	+	.	Target "Motif:genome_7_1761" 1 55
scaffold167|size363885	RepeatMasker	similarity	159263	159894	7.5	-	.	Target "Motif:genome_10_22330" 1 640
scaffold167|size363885	RepeatMasker	similarity	159895	160495	3.7	+	.	Target "Motif:genome_7_1761" 52 653
scaffold167|size363885	RepeatMasker	similarity	160473	160504	12.5	-	.	Target "Motif:rnd-1_family-887" 164 195
scaffold167|size363885	RepeatMasker	similarity	160503	160881	10.8	-	.	Target "Motif:rnd-1_family-842" 196 542
scaffold167|size363885	RepeatMasker	similarity	160857	162807	9.9	-	.	Target "Motif:rnd-1_family-37" 5247 6215
scaffold167|size363885	RepeatMasker	similarity	162806	163055	19.7	-	.	Target "Motif:rnd-1_family-17" 290 556
scaffold167|size363885	RepeatMasker	similarity	162936	163340	11.0	+	.	Target "Motif:rnd-1_family-200" 1 389
scaffold167|size363885	RepeatMasker	similarity	163343	163827	4.0	+	.	Target "Motif:genome_2_8342" 1 479
scaffold167|size363885	RepeatMasker	similarity	163828	164302	13.4	+	.	Target "Motif:rnd-1_family-58" 154 666
scaffold167|size363885	RepeatMasker	similarity	164300	166425	8.1	-	.	Target "Motif:rnd-1_family-37" 5248 6215
scaffold167|size363885	RepeatMasker	similarity	166425	169196	10.4	+	.	Target "Motif:scaffold52|size687078_(dbseq-nr_635)_[61213,67634]" 446 3275
scaffold167|size363885	RepeatMasker	similarity	169402	170539	7.7	+	.	Target "Motif:scaffold61|size850897_(dbseq-nr_469)_[557107,562633]" 2326 3497
scaffold167|size363885	RepeatMasker	similarity	170537	171364	12.1	-	.	Target "Motif:scaffold133|size826974_(dbseq-nr_519)_[800995,807399]" 2089 2935
scaffold167|size363885	RepeatMasker	similarity	171373	171472	25.0	-	.	Target "Motif:genome_1_5806" 684 784
scaffold167|size363885	RepeatMasker	similarity	171385	171473	5.6	-	.	Target "Motif:genome_2_57510-9]5" 582 671
scaffold167|size363885	RepeatMasker	similarity	171474	172194	9.6	-	.	Target "Motif:genome_1_5806" 1 784
scaffold167|size363885	RepeatMasker	similarity	172195	172304	22.0	-	.	Target "Motif:genome_2_57510-9]5" 477 584
scaffold167|size363885	RepeatMasker	similarity	172763	172905	28.5	-	.	Target "Motif:genome_10_9079" 190 358
scaffold167|size363885	RepeatMasker	similarity	172801	172923	12.9	-	.	Target "Motif:genome_2_57510-9]5" 150 262
scaffold167|size363885	RepeatMasker	similarity	172924	173121	12.5	-	.	Target "Motif:genome_1_22152" 251 465
scaffold167|size363885	RepeatMasker	similarity	173102	173489	35.0	+	.	Target "Motif:genome_3_7906" 201 608
scaffold167|size363885	RepeatMasker	similarity	173181	173510	15.3	+	.	Target "Motif:rnd-5_family-93" 1 308
scaffold167|size363885	RepeatMasker	similarity	173614	173914	24.3	+	.	Target "Motif:rnd-5_family-766" 179 477
scaffold167|size363885	RepeatMasker	similarity	174001	174038	15.4	+	.	Target "Motif:(CATC)n" 1 39
scaffold167|size363885	RepeatMasker	similarity	174112	174629	25.5	-	.	Target "Motif:rnd-1_family-207" 3 517
scaffold167|size363885	RepeatMasker	similarity	174630	174808	28.0	+	.	Target "Motif:rnd-1_family-361" 283 464
scaffold167|size363885	RepeatMasker	similarity	174815	174957	4.9	+	.	Target "Motif:rnd-5_family-396" 1 143
scaffold167|size363885	RepeatMasker	similarity	174959	175210	10.1	-	.	Target "Motif:genome_1_22152" 3 234
scaffold167|size363885	RepeatMasker	similarity	175211	175265	24.7	+	.	Target "Motif:genome_1_5806" 129 180
scaffold167|size363885	RepeatMasker	similarity	175213	175363	9.3	-	.	Target "Motif:genome_2_57510-9]5" 1 151
scaffold167|size363885	RepeatMasker	similarity	175371	175538	14.3	-	.	Target "Motif:scaffold133|size826974_(dbseq-nr_519)_[800995,807399]" 811 981
scaffold167|size363885	RepeatMasker	similarity	175405	175535	20.9	+	.	Target "Motif:scaffold19|size1190391_(dbseq-nr_660)_[227588,233993]" 5431 5562
scaffold167|size363885	RepeatMasker	similarity	175536	175928	5.4	+	.	Target "Motif:genome_3_19411" 1 392
scaffold167|size363885	RepeatMasker	similarity	175929	176796	16.5	+	.	Target "Motif:scaffold57|size959080_(dbseq-nr_623)_[153127,159601]" 5619 6475
scaffold167|size363885	RepeatMasker	similarity	178439	178756	24.2	-	.	Target "Motif:rnd-1_family-26" 2 324
scaffold167|size363885	RepeatMasker	similarity	178759	179839	15.0	+	.	Target "Motif:GA-rich" 1 1121
scaffold167|size363885	RepeatMasker	similarity	179840	179916	10.8	+	.	Target "Motif:rnd-1_family-91" 1 68
scaffold167|size363885	RepeatMasker	similarity	179983	180303	25.9	+	.	Target "Motif:genome_9_4307" 3 330
scaffold167|size363885	RepeatMasker	similarity	180259	180302	18.6	-	.	Target "Motif:genome_11_10301" 16 93
scaffold167|size363885	RepeatMasker	similarity	180303	180342	0.0	+	.	Target "Motif:genome_1_3367" 1 40
scaffold167|size363885	RepeatMasker	similarity	180318	180347	3.3	+	.	Target "Motif:genome_1_3367" 75 104
scaffold167|size363885	RepeatMasker	similarity	180345	180416	11.1	-	.	Target "Motif:scaffold170|size558746_(dbseq-nr_246)_[277812,288266]" 4558 4629
scaffold167|size363885	RepeatMasker	similarity	180417	181620	16.1	-	.	Target "Motif:rnd-1_family-175" 3484 4687
scaffold167|size363885	RepeatMasker	similarity	181617	182261	18.3	-	.	Target "Motif:rnd-1_family-175" 3065 3719
scaffold167|size363885	RepeatMasker	similarity	182307	183701	20.5	-	.	Target "Motif:scaffold170|size558746_(dbseq-nr_246)_[277812,288266]" 3245 4586
scaffold167|size363885	RepeatMasker	similarity	183713	184039	13.2	+	.	Target "Motif:rnd-5_family-1745" 7644 7976
scaffold167|size363885	RepeatMasker	similarity	183805	186591	17.8	-	.	Target "Motif:rnd-1_family-406" 1 2796
scaffold167|size363885	RepeatMasker	similarity	184693	191692	17.2	+	.	Target "Motif:rnd-5_family-1745" 12 7030
scaffold167|size363885	RepeatMasker	similarity	191693	192206	5.6	-	.	Target "Motif:genome_4_16708" 1 535
scaffold167|size363885	RepeatMasker	similarity	192207	192358	20.2	+	.	Target "Motif:rnd-5_family-1745" 7027 7163
scaffold167|size363885	RepeatMasker	similarity	192462	193413	11.6	-	.	Target "Motif:rnd-1_family-167" 1 966
scaffold167|size363885	RepeatMasker	similarity	193393	193795	22.3	-	.	Target "Motif:scaffold170|size558746_(dbseq-nr_246)_[277812,288266]" 2270 2690
scaffold167|size363885	RepeatMasker	similarity	193809	193964	11.2	-	.	Target "Motif:genome_2_13625" 351 505
scaffold167|size363885	RepeatMasker	similarity	193965	194384	7.6	-	.	Target "Motif:genome_12_10956" 406 814
scaffold167|size363885	RepeatMasker	similarity	194384	194456	9.6	-	.	Target "Motif:rnd-5_family-2012" 1 73
scaffold167|size363885	RepeatMasker	similarity	194482	195393	17.8	+	.	Target "Motif:rnd-5_family-1486" 4 919
scaffold167|size363885	RepeatMasker	similarity	195435	195779	7.4	+	.	Target "Motif:rnd-1_family-1307" 1 345
scaffold167|size363885	RepeatMasker	similarity	195780	195856	6.5	-	.	Target "Motif:rnd-1_family-593" 1 77
scaffold167|size363885	RepeatMasker	similarity	195909	196117	15.8	-	.	Target "Motif:rnd-1_family-630" 6 219
scaffold167|size363885	RepeatMasker	similarity	196633	197171	11.9	-	.	Target "Motif:rnd-1_family-600" 264 801
scaffold167|size363885	RepeatMasker	similarity	197172	197463	14.0	+	.	Target "Motif:genome_8_12029" 1 292
scaffold167|size363885	RepeatMasker	similarity	197464	197729	4.5	-	.	Target "Motif:rnd-1_family-600" 3 271
scaffold167|size363885	RepeatMasker	similarity	197730	198173	14.3	-	.	Target "Motif:genome_12_10956" 3 411
scaffold167|size363885	RepeatMasker	similarity	198174	198513	8.2	-	.	Target "Motif:genome_2_13625" 1 352
scaffold167|size363885	RepeatMasker	similarity	198533	198641	11.8	+	.	Target "Motif:rnd-5_family-1816" 212 306
scaffold167|size363885	RepeatMasker	similarity	198729	198895	9.0	-	.	Target "Motif:rnd-1_family-131" 1 170
scaffold167|size363885	RepeatMasker	similarity	198790	198948	13.4	+	.	Target "Motif:rnd-5_family-1816" 462 620
scaffold167|size363885	RepeatMasker	similarity	198898	199225	19.4	-	.	Target "Motif:scaffold170|size558746_(dbseq-nr_246)_[277812,288266]" 1684 2007
scaffold167|size363885	RepeatMasker	similarity	199225	199361	11.8	+	.	Target "Motif:genome_1_3367" 103 239
scaffold167|size363885	RepeatMasker	similarity	199369	199453	10.3	-	.	Target "Motif:rnd-5_family-3480" 265 344
scaffold167|size363885	RepeatMasker	similarity	199541	199615	24.7	+	.	Target "Motif:rnd-1_family-748" 176 250
scaffold167|size363885	RepeatMasker	similarity	199645	199778	7.5	-	.	Target "Motif:scaffold170|size558746_(dbseq-nr_246)_[277812,288266]" 4501 4636
scaffold167|size363885	RepeatMasker	similarity	199755	200280	20.7	-	.	Target "Motif:scaffold170|size558746_(dbseq-nr_246)_[277812,288266]" 2015 2529
scaffold167|size363885	RepeatMasker	similarity	200234	200276	14.8	+	.	Target "Motif:rnd-5_family-1816" 227 392
scaffold167|size363885	RepeatMasker	similarity	200277	200382	10.4	-	.	Target "Motif:rnd-1_family-108" 1 106
scaffold167|size363885	RepeatMasker	similarity	200383	200651	14.1	-	.	Target "Motif:scaffold170|size558746_(dbseq-nr_246)_[277812,288266]" 1732 2007
scaffold167|size363885	RepeatMasker	similarity	200383	200439	14.8	+	.	Target "Motif:rnd-5_family-1816" 393 625
scaffold167|size363885	RepeatMasker	similarity	200616	200664	18.4	+	.	Target "Motif:scaffold170|size558746_(dbseq-nr_246)_[277812,288266]" 4451 4502
scaffold167|size363885	RepeatMasker	similarity	200735	200948	24.1	+	.	Target "Motif:rnd-1_family-748" 92 258
scaffold167|size363885	RepeatMasker	similarity	200973	201269	17.2	+	.	Target "Motif:rnd-5_family-6586" 1 296
scaffold167|size363885	RepeatMasker	similarity	201276	201487	17.9	-	.	Target "Motif:rnd-1_family-374" 1069 1277
scaffold167|size363885	RepeatMasker	similarity	201411	201508	21.9	+	.	Target "Motif:rnd-1_family-496" 4 91
scaffold167|size363885	RepeatMasker	similarity	202117	202562	29.0	+	.	Target "Motif:rnd-1_family-673" 669 1124
scaffold167|size363885	RepeatMasker	similarity	202565	202849	13.8	-	.	Target "Motif:rnd-1_family-350" 252 535
scaffold167|size363885	RepeatMasker	similarity	202754	203047	15.1	+	.	Target "Motif:rnd-1_family-200" 92 391
scaffold167|size363885	RepeatMasker	similarity	203055	203074	16.3	+	.	Target "Motif:rnd-1_family-84" 551 598
scaffold167|size363885	RepeatMasker	similarity	203075	203100	6.6	+	.	Target "Motif:rnd-1_family-61" 426 451
scaffold167|size363885	RepeatMasker	similarity	203101	203141	2.5	+	.	Target "Motif:(AGAAGG)n" 1 41
scaffold167|size363885	RepeatMasker	similarity	203142	203192	6.6	+	.	Target "Motif:rnd-1_family-61" 452 507
scaffold167|size363885	RepeatMasker	similarity	203191	203272	12.3	-	.	Target "Motif:rnd-1_family-61" 427 508
scaffold167|size363885	RepeatMasker	similarity	203244	203278	2.9	-	.	Target "Motif:rnd-1_family-58" 629 663
scaffold167|size363885	RepeatMasker	similarity	203294	203343	15.7	-	.	Target "Motif:rnd-1_family-55" 133 191
scaffold167|size363885	RepeatMasker	similarity	203344	204569	4.9	+	.	Target "Motif:genome_6_9300" 1 1222
scaffold167|size363885	RepeatMasker	similarity	204570	205018	13.7	+	.	Target "Motif:rnd-5_family-2086" 416 904
scaffold167|size363885	RepeatMasker	similarity	204736	205289	1.5	-	.	Target "Motif:rnd-1_family-25" 1 532
scaffold167|size363885	RepeatMasker	similarity	205257	205293	5.4	+	.	Target "Motif:rnd-5_family-2086" 586 623
scaffold167|size363885	RepeatMasker	similarity	205700	205788	22.4	+	.	Target "Motif:rnd-5_family-1115" 48 135
scaffold167|size363885	RepeatMasker	similarity	206051	206093	18.1	+	.	Target "Motif:(GCTGCC)n" 1 40
scaffold167|size363885	RepeatMasker	similarity	207696	207738	27.9	+	.	Target "Motif:(GCAGCT)n" 1 43
scaffold167|size363885	RepeatMasker	similarity	207808	207868	25.7	+	.	Target "Motif:(CAG)n" 1 61
scaffold167|size363885	RepeatMasker	similarity	208508	209006	3.3	+	.	Target "Motif:rnd-1_family-25" 1 486
scaffold167|size363885	RepeatMasker	similarity	208860	209025	20.4	-	.	Target "Motif:rnd-4_family-169" 86 246
scaffold167|size363885	RepeatMasker	similarity	209040	209107	1.5	+	.	Target "Motif:rnd-1_family-91" 1 68
scaffold167|size363885	RepeatMasker	similarity	209063	209114	0.0	-	.	Target "Motif:rnd-5_family-2086" 629 678
scaffold167|size363885	RepeatMasker	similarity	209108	209267	10.8	-	.	Target "Motif:genome_7_1761" 490 648
scaffold167|size363885	RepeatMasker	similarity	209266	209345	8.8	+	.	Target "Motif:rnd-5_family-275" 1 107
scaffold167|size363885	RepeatMasker	similarity	209401	209782	11.8	+	.	Target "Motif:rnd-5_family-275" 131 512
scaffold167|size363885	RepeatMasker	similarity	210475	210594	28.8	+	.	Target "Motif:rnd-1_family-630" 23 142
scaffold167|size363885	RepeatMasker	similarity	210650	210697	30.5	+	.	Target "Motif:(ATG)n" 1 48
scaffold167|size363885	RepeatMasker	similarity	210736	213088	12.8	-	.	Target "Motif:scaffold170|size558746_(dbseq-nr_246)_[277812,288266]" 1681 4629
scaffold167|size363885	RepeatMasker	similarity	214569	214975	24.3	+	.	Target "Motif:genome_7_1761" 42 491
scaffold167|size363885	RepeatMasker	similarity	214625	215180	20.0	-	.	Target "Motif:genome_7_1761" 26 489
scaffold167|size363885	RepeatMasker	similarity	215184	215299	27.6	-	.	Target "Motif:rnd-1_family-262" 278 395
scaffold167|size363885	RepeatMasker	similarity	215764	215792	7.3	+	.	Target "Motif:(TG)n" 1 30
scaffold167|size363885	RepeatMasker	similarity	216131	216173	22.5	+	.	Target "Motif:(ATTTTTC)n" 1 43
scaffold167|size363885	RepeatMasker	similarity	216405	216609	31.2	-	.	Target "Motif:rnd-1_family-287" 220 417
scaffold167|size363885	RepeatMasker	similarity	216815	216975	34.4	-	.	Target "Motif:scaffold263|size151949_(dbseq-nr_223)_[76413,81959]" 5130 5292
scaffold167|size363885	RepeatMasker	similarity	217059	217093	16.0	+	.	Target "Motif:(CTCTCTT)n" 1 37
scaffold167|size363885	RepeatMasker	similarity	217231	217290	20.0	-	.	Target "Motif:rnd-1_family-182" 126 186
scaffold167|size363885	RepeatMasker	similarity	217291	217303	18.9	+	.	Target "Motif:rnd-1_family-279" 684 754
scaffold167|size363885	RepeatMasker	similarity	217486	217548	27.0	-	.	Target "Motif:rnd-1_family-182" 133 195
scaffold167|size363885	RepeatMasker	similarity	219126	219193	13.2	+	.	Target "Motif:rnd-4_family-237" 21 96
scaffold167|size363885	RepeatMasker	similarity	219141	219687	10.0	-	.	Target "Motif:genome_11_172910-9]15" 1 546
scaffold167|size363885	RepeatMasker	similarity	222939	222997	16.9	-	.	Target "Motif:rnd-4_family-1920" 637 696
scaffold167|size363885	RepeatMasker	similarity	223020	223050	12.5	-	.	Target "Motif:rnd-1_family-627" 931 959
scaffold167|size363885	RepeatMasker	similarity	223051	223502	5.5	-	.	Target "Motif:genome_7_3728" 1 452
scaffold167|size363885	RepeatMasker	similarity	223508	223680	18.4	-	.	Target "Motif:rnd-1_family-627" 732 930
scaffold167|size363885	RepeatMasker	similarity	223686	223728	11.6	-	.	Target "Motif:rnd-1_family-627" 389 431
scaffold167|size363885	RepeatMasker	similarity	224244	224291	16.7	-	.	Target "Motif:rnd-1_family-1210" 202 249
scaffold167|size363885	RepeatMasker	similarity	224432	225152	12.5	-	.	Target "Motif:genome_6_12811" 1 745
scaffold167|size363885	RepeatMasker	similarity	225165	225225	23.3	-	.	Target "Motif:rnd-1_family-1210" 1 60
scaffold167|size363885	RepeatMasker	similarity	225315	225359	13.3	-	.	Target "Motif:rnd-1_family-1331" 197 245
scaffold167|size363885	RepeatMasker	similarity	225356	225404	13.8	-	.	Target "Motif:rnd-1_family-577" 4 47
scaffold167|size363885	RepeatMasker	similarity	225365	225458	12.6	+	.	Target "Motif:rnd-1_family-330" 51 135
scaffold167|size363885	RepeatMasker	similarity	225450	225503	12.0	+	.	Target "Motif:rnd-5_family-51" 1 139
scaffold167|size363885	RepeatMasker	similarity	225504	225643	18.0	-	.	Target "Motif:rnd-5_family-766" 1687 1842
scaffold167|size363885	RepeatMasker	similarity	225661	225776	22.4	+	.	Target "Motif:rnd-5_family-51" 474 599
scaffold167|size363885	RepeatMasker	similarity	225724	226088	29.4	-	.	Target "Motif:rnd-1_family-361" 1 365
scaffold167|size363885	RepeatMasker	similarity	225810	225957	29.8	+	.	Target "Motif:rnd-1_family-207" 6 365
scaffold167|size363885	RepeatMasker	similarity	225958	226205	18.6	+	.	Target "Motif:rnd-5_family-51" 781 1040
scaffold167|size363885	RepeatMasker	similarity	226206	226223	29.8	+	.	Target "Motif:rnd-1_family-207" 366 413
scaffold167|size363885	RepeatMasker	similarity	226367	226721	23.9	+	.	Target "Motif:rnd-5_family-482" 939 1279
scaffold167|size363885	RepeatMasker	similarity	226933	227293	29.2	+	.	Target "Motif:rnd-5_family-482" 1476 1862
scaffold167|size363885	RepeatMasker	similarity	227637	228142	24.9	-	.	Target "Motif:genome_4_3041" 4 514
scaffold167|size363885	RepeatMasker	similarity	228437	228992	16.6	-	.	Target "Motif:rnd-5_family-3170" 17 520
scaffold167|size363885	RepeatMasker	similarity	229237	229334	25.5	+	.	Target "Motif:genome_2_15188" 71 168
scaffold167|size363885	RepeatMasker	similarity	229433	229716	30.3	+	.	Target "Motif:rnd-5_family-2246" 146 431
scaffold167|size363885	RepeatMasker	similarity	229730	229825	29.5	+	.	Target "Motif:rnd-5_family-2246" 534 628
scaffold167|size363885	RepeatMasker	similarity	230115	231806	10.6	+	.	Target "Motif:rnd-1_family-282" 2002 3687
scaffold167|size363885	RepeatMasker	similarity	231809	231985	6.6	-	.	Target "Motif:rnd-5_family-356" 1646 1823
scaffold167|size363885	RepeatMasker	similarity	231986	232491	9.8	+	.	Target "Motif:genome_11_13808" 1 528
scaffold167|size363885	RepeatMasker	similarity	232492	232606	11.7	+	.	Target "Motif:(TCACTCGGTG)n" 1 114
scaffold167|size363885	RepeatMasker	similarity	232607	232745	9.8	+	.	Target "Motif:genome_11_13808" 529 667
scaffold167|size363885	RepeatMasker	similarity	232746	234256	17.9	-	.	Target "Motif:rnd-5_family-356" 274 1649
scaffold167|size363885	RepeatMasker	similarity	234262	234529	8.3	-	.	Target "Motif:rnd-5_family-356" 9 272
scaffold167|size363885	RepeatMasker	similarity	234499	234720	19.9	-	.	Target "Motif:rnd-1_family-777" 1 221
scaffold167|size363885	RepeatMasker	similarity	234721	234979	13.8	+	.	Target "Motif:rnd-1_family-282" 3679 3937
scaffold167|size363885	RepeatMasker	similarity	234810	235191	10.6	+	.	Target "Motif:rnd-1_family-475" 1 377
scaffold167|size363885	RepeatMasker	similarity	235192	235613	12.7	+	.	Target "Motif:scaffold170|size558746_(dbseq-nr_246)_[277812,288266]" 4163 4628
scaffold167|size363885	RepeatMasker	similarity	235849	235986	26.6	+	.	Target "Motif:rnd-5_family-2246" 2193 2337
scaffold167|size363885	RepeatMasker	similarity	236279	236418	32.9	+	.	Target "Motif:rnd-5_family-2246" 2619 2763
scaffold167|size363885	RepeatMasker	similarity	237332	238309	10.3	-	.	Target "Motif:rnd-1_family-127" 1 960
scaffold167|size363885	RepeatMasker	similarity	240040	240079	20.0	+	.	Target "Motif:A-rich" 1 42
scaffold167|size363885	RepeatMasker	similarity	240144	240908	4.4	+	.	Target "Motif:(AAGGAGGAG)n" 1 756
scaffold167|size363885	RepeatMasker	similarity	241003	241040	0.0	+	.	Target "Motif:(AGGAGAAGG)n" 1 38
scaffold167|size363885	RepeatMasker	similarity	241426	241875	18.3	-	.	Target "Motif:rnd-5_family-619" 22 457
scaffold167|size363885	RepeatMasker	similarity	241833	241894	22.5	+	.	Target "Motif:rnd-5_family-619" 404 461
scaffold167|size363885	RepeatMasker	similarity	242165	242650	26.9	-	.	Target "Motif:rnd-5_family-3626" 2347 2866
scaffold167|size363885	RepeatMasker	similarity	242734	242827	16.1	+	.	Target "Motif:(TTTTGC)n" 1 98
scaffold167|size363885	RepeatMasker	similarity	242828	242917	9.7	-	.	Target "Motif:rnd-1_family-297" 41 123
scaffold167|size363885	RepeatMasker	similarity	242954	243041	13.8	+	.	Target "Motif:rnd-1_family-1295" 5 100
scaffold167|size363885	RepeatMasker	similarity	242990	243263	21.2	-	.	Target "Motif:rnd-1_family-276" 905 1181
scaffold167|size363885	RepeatMasker	similarity	243179	243465	19.4	+	.	Target "Motif:rnd-4_family-212" 30 533
scaffold167|size363885	RepeatMasker	similarity	243466	243942	26.2	-	.	Target "Motif:rnd-1_family-287" 40 527
scaffold167|size363885	RepeatMasker	similarity	243943	244081	19.4	+	.	Target "Motif:rnd-4_family-212" 534 781
scaffold167|size363885	RepeatMasker	similarity	243982	244154	22.8	-	.	Target "Motif:rnd-1_family-276" 715 878
scaffold167|size363885	RepeatMasker	similarity	244097	244193	8.2	+	.	Target "Motif:rnd-1_family-1332" 1 97
scaffold167|size363885	RepeatMasker	similarity	244197	244236	5.0	-	.	Target "Motif:rnd-5_family-2671" 3 42
scaffold167|size363885	RepeatMasker	similarity	244247	244528	9.7	+	.	Target "Motif:rnd-5_family-4415" 1864 2134
scaffold167|size363885	RepeatMasker	similarity	244960	245309	17.6	-	.	Target "Motif:genome_4_2290" 1 366
scaffold167|size363885	RepeatMasker	similarity	245310	245395	17.9	+	.	Target "Motif:rnd-1_family-17" 473 556
scaffold167|size363885	RepeatMasker	similarity	247134	247168	11.4	-	.	Target "Motif:genome_1_3735" 431 465
scaffold167|size363885	RepeatMasker	similarity	247169	247798	2.2	-	.	Target "Motif:genome_5_2387" 1 631
scaffold167|size363885	RepeatMasker	similarity	247799	247890	6.5	-	.	Target "Motif:genome_1_18143" 365 457
scaffold167|size363885	RepeatMasker	similarity	247891	247946	10.5	+	.	Target "Motif:genome_4_14116" 1 56
scaffold167|size363885	RepeatMasker	similarity	247947	248525	6.1	-	.	Target "Motif:genome_1_9665" 3 580
scaffold167|size363885	RepeatMasker	similarity	248526	248809	7.0	+	.	Target "Motif:genome_4_14116" 76 361
scaffold167|size363885	RepeatMasker	similarity	248839	249428	10.6	+	.	Target "Motif:genome_7_5391" 1 582
scaffold167|size363885	RepeatMasker	similarity	249440	249762	11.8	-	.	Target "Motif:genome_1_18143" 2 326
scaffold167|size363885	RepeatMasker	similarity	249927	250023	27.8	-	.	Target "Motif:rnd-5_family-230" 735 834
scaffold167|size363885	RepeatMasker	similarity	250060	250467	28.9	+	.	Target "Motif:genome_7_7989" 68 472
scaffold167|size363885	RepeatMasker	similarity	250624	250854	21.7	+	.	Target "Motif:rnd-4_family-237" 22 265
scaffold167|size363885	RepeatMasker	similarity	250638	251168	27.3	+	.	Target "Motif:genome_11_172910-9]15" 2 543
scaffold167|size363885	RepeatMasker	similarity	251140	251187	18.8	-	.	Target "Motif:rnd-4_family-237" 20 67
scaffold167|size363885	RepeatMasker	similarity	251287	251439	27.5	+	.	Target "Motif:genome_2_5130" 35 185
scaffold167|size363885	RepeatMasker	similarity	252077	252328	8.7	+	.	Target "Motif:genome_8_12029" 39 292
scaffold167|size363885	RepeatMasker	similarity	254060	254475	6.2	+	.	Target "Motif:genome_4_4690" 1 420
scaffold167|size363885	RepeatMasker	similarity	255945	256018	32.3	+	.	Target "Motif:(TCCTCG)n" 1 71
scaffold167|size363885	RepeatMasker	similarity	256528	256609	6.8	-	.	Target "Motif:genome_10_413" 231 328
scaffold167|size363885	RepeatMasker	similarity	256610	256640	0.0	+	.	Target "Motif:(GATCCGA)n" 1 31
scaffold167|size363885	RepeatMasker	similarity	256641	256674	6.8	-	.	Target "Motif:genome_10_413" 197 230
scaffold167|size363885	RepeatMasker	similarity	256681	257610	3.2	-	.	Target "Motif:rnd-1_family-105" 4 917
scaffold167|size363885	RepeatMasker	similarity	257611	257815	6.0	-	.	Target "Motif:genome_10_413" 1 199
scaffold167|size363885	RepeatMasker	similarity	257862	258147	21.1	+	.	Target "Motif:genome_3_13440" 3 319
scaffold167|size363885	RepeatMasker	similarity	258161	258385	11.6	-	.	Target "Motif:genome_6_8638" 339 564
scaffold167|size363885	RepeatMasker	similarity	258514	258855	16.4	-	.	Target "Motif:genome_6_8638" 1 354
scaffold167|size363885	RepeatMasker	similarity	258864	259052	15.2	+	.	Target "Motif:genome_2_20801" 1 217
scaffold167|size363885	RepeatMasker	similarity	259232	259287	20.5	+	.	Target "Motif:genome_2_20801" 262 332
scaffold167|size363885	RepeatMasker	similarity	259288	259316	0.0	+	.	Target "Motif:(GATTTGT)n" 1 29
scaffold167|size363885	RepeatMasker	similarity	259317	259412	20.5	+	.	Target "Motif:genome_2_20801" 333 422
scaffold167|size363885	RepeatMasker	similarity	259417	259455	17.9	+	.	Target "Motif:genome_7_1761" 1 39
scaffold167|size363885	RepeatMasker	similarity	259449	261245	28.5	-	.	Target "Motif:rnd-5_family-505" 15 1861
scaffold167|size363885	RepeatMasker	similarity	261308	261520	23.1	-	.	Target "Motif:rnd-1_family-978" 5 218
scaffold167|size363885	RepeatMasker	similarity	261423	261600	27.0	+	.	Target "Motif:rnd-1_family-989" 1 179
scaffold167|size363885	RepeatMasker	similarity	261618	264375	15.4	-	.	Target "Motif:scaffold170|size558746_(dbseq-nr_246)_[277812,288266]" 1686 4626
scaffold167|size363885	RepeatMasker	similarity	264401	264564	24.5	-	.	Target "Motif:rnd-5_family-460" 151 326
scaffold167|size363885	RepeatMasker	similarity	264567	264858	12.0	+	.	Target "Motif:genome_8_12029" 1 292
scaffold167|size363885	RepeatMasker	similarity	264860	264991	27.3	-	.	Target "Motif:rnd-1_family-1130" 60 192
scaffold167|size363885	RepeatMasker	similarity	265025	265232	21.2	+	.	Target "Motif:rnd-1_family-692" 37 244
scaffold167|size363885	RepeatMasker	similarity	265226	265370	11.7	-	.	Target "Motif:rnd-1_family-175" 4542 4687
scaffold167|size363885	RepeatMasker	similarity	265395	266102	10.8	-	.	Target "Motif:rnd-1_family-175" 2107 2826
scaffold167|size363885	RepeatMasker	similarity	266104	266958	13.4	+	.	Target "Motif:rnd-1_family-284" 4 856
scaffold167|size363885	RepeatMasker	similarity	266878	268180	13.8	-	.	Target "Motif:rnd-1_family-461" 5 1296
scaffold167|size363885	RepeatMasker	similarity	268096	268397	10.6	+	.	Target "Motif:rnd-1_family-1136" 1 304
scaffold167|size363885	RepeatMasker	similarity	268501	268815	11.9	-	.	Target "Motif:rnd-1_family-227" 468 783
scaffold167|size363885	RepeatMasker	similarity	269667	269815	12.1	-	.	Target "Motif:rnd-1_family-335" 1 167
scaffold167|size363885	RepeatMasker	similarity	269816	269908	9.0	+	.	Target "Motif:rnd-1_family-1024" 42 134
scaffold167|size363885	RepeatMasker	similarity	269847	270076	10.0	-	.	Target "Motif:rnd-1_family-227" 246 475
scaffold167|size363885	RepeatMasker	similarity	270191	270211	10.2	+	.	Target "Motif:rnd-1_family-314" 230 418
scaffold167|size363885	RepeatMasker	similarity	270212	270380	6.0	-	.	Target "Motif:rnd-1_family-227" 1 169
scaffold167|size363885	RepeatMasker	similarity	270381	274392	9.6	-	.	Target "Motif:rnd-1_family-28" 1 3474
scaffold167|size363885	RepeatMasker	similarity	274393	274943	11.1	+	.	Target "Motif:rnd-1_family-484" 47 606
scaffold167|size363885	RepeatMasker	similarity	274937	277165	6.4	-	.	Target "Motif:rnd-1_family-299" 3278 5476
scaffold167|size363885	RepeatMasker	similarity	277169	277511	14.0	-	.	Target "Motif:rnd-5_family-1745" 2491 2834
scaffold167|size363885	RepeatMasker	similarity	277485	280056	17.6	+	.	Target "Motif:rnd-1_family-406" 211 2796
scaffold167|size363885	RepeatMasker	similarity	279822	280154	11.4	-	.	Target "Motif:rnd-5_family-1745" 7638 7976
scaffold167|size363885	RepeatMasker	similarity	280775	281675	29.6	-	.	Target "Motif:rnd-1_family-840" 915 1841
scaffold167|size363885	RepeatMasker	similarity	281812	282739	1.4	+	.	Target "Motif:genome_12_20921" 1 930
scaffold167|size363885	RepeatMasker	similarity	282960	283693	2.6	+	.	Target "Motif:genome_9_8046" 1 734
scaffold167|size363885	RepeatMasker	similarity	284517	284705	19.1	-	.	Target "Motif:genome_7_97590-9]4" 435 623
scaffold167|size363885	RepeatMasker	similarity	284711	285334	24.6	+	.	Target "Motif:genome_6_19263" 1002 1628
scaffold167|size363885	RepeatMasker	similarity	285465	285733	26.7	-	.	Target "Motif:scaffold170|size558746_(dbseq-nr_246)_[277812,288266]" 1681 1939
scaffold167|size363885	RepeatMasker	similarity	285710	285913	18.8	-	.	Target "Motif:genome_6_19263" 981 1175
scaffold167|size363885	RepeatMasker	similarity	285913	286112	16.7	+	.	Target "Motif:genome_7_97590-9]4" 439 630
scaffold167|size363885	RepeatMasker	similarity	286113	286648	4.4	+	.	Target "Motif:genome_2_13625" 1 505
scaffold167|size363885	RepeatMasker	similarity	286649	287147	17.0	+	.	Target "Motif:genome_7_97590-9]4" 623 1112
scaffold167|size363885	RepeatMasker	similarity	288349	288403	10.9	+	.	Target "Motif:rnd-5_family-2153" 531 585
scaffold167|size363885	RepeatMasker	similarity	288850	288944	21.6	+	.	Target "Motif:scaffold170|size558746_(dbseq-nr_246)_[277812,288266]" 3439 3520
scaffold167|size363885	RepeatMasker	similarity	289087	290469	7.8	+	.	Target "Motif:scaffold61|size850897_(dbseq-nr_469)_[557107,562633]" 1 1384
scaffold167|size363885	RepeatMasker	similarity	290466	290644	20.9	-	.	Target "Motif:scaffold5|size2025720_(dbseq-nr_679)_[1273151,1286701]" 7322 7501
scaffold167|size363885	RepeatMasker	similarity	290551	290765	20.7	-	.	Target "Motif:rnd-1_family-483" 10 222
scaffold167|size363885	RepeatMasker	similarity	290645	293040	4.7	+	.	Target "Motif:rnd-1_family-23" 1 1200
scaffold167|size363885	RepeatMasker	similarity	292854	293155	6.0	-	.	Target "Motif:rnd-1_family-224" 1 300
scaffold167|size363885	RepeatMasker	similarity	293157	294914	6.1	+	.	Target "Motif:scaffold52|size687078_(dbseq-nr_635)_[61213,67634]" 1349 3105
scaffold167|size363885	RepeatMasker	similarity	294910	296879	10.8	-	.	Target "Motif:scaffold170|size558746_(dbseq-nr_246)_[277812,288266]" 2687 4631
scaffold167|size363885	RepeatMasker	similarity	296836	296946	9.3	-	.	Target "Motif:rnd-5_family-1755" 1 111
scaffold167|size363885	RepeatMasker	similarity	296959	297137	17.7	-	.	Target "Motif:scaffold170|size558746_(dbseq-nr_246)_[277812,288266]" 2025 2225
scaffold167|size363885	RepeatMasker	similarity	297138	297604	12.9	-	.	Target "Motif:scaffold170|size558746_(dbseq-nr_246)_[277812,288266]" 1684 2138
scaffold167|size363885	RepeatMasker	similarity	297604	300952	5.6	+	.	Target "Motif:scaffold61|size850897_(dbseq-nr_469)_[557107,562633]" 2180 5527
scaffold167|size363885	RepeatMasker	similarity	300953	302051	30.5	+	.	Target "Motif:scaffold170|size558746_(dbseq-nr_246)_[277812,288266]" 2359 3481
scaffold167|size363885	RepeatMasker	similarity	302046	302294	21.9	+	.	Target "Motif:rnd-1_family-373" 3 242
scaffold167|size363885	RepeatMasker	similarity	302366	302410	25.9	-	.	Target "Motif:rnd-5_family-2623" 124 358
scaffold167|size363885	RepeatMasker	similarity	302411	302614	21.8	+	.	Target "Motif:scaffold170|size558746_(dbseq-nr_246)_[277812,288266]" 4206 4423
scaffold167|size363885	RepeatMasker	similarity	302640	302802	4.9	-	.	Target "Motif:scaffold70|size833590_(dbseq-nr_219)_[348536,354232]" 161 325
scaffold167|size363885	RepeatMasker	similarity	302782	305243	9.7	-	.	Target "Motif:scaffold70|size833590_(dbseq-nr_219)_[348536,354232]" 2913 5430
scaffold167|size363885	RepeatMasker	similarity	305242	305753	7.3	+	.	Target "Motif:genome_1_9665" 70 580
scaffold167|size363885	RepeatMasker	similarity	305754	305809	8.8	-	.	Target "Motif:genome_4_14116" 1 56
scaffold167|size363885	RepeatMasker	similarity	305810	305901	6.5	+	.	Target "Motif:genome_1_18143" 365 457
scaffold167|size363885	RepeatMasker	similarity	305902	306532	2.4	+	.	Target "Motif:genome_5_2387" 1 631
scaffold167|size363885	RepeatMasker	similarity	306533	306680	8.1	-	.	Target "Motif:scaffold70|size833590_(dbseq-nr_219)_[348536,354232]" 2246 2395
scaffold167|size363885	RepeatMasker	similarity	306791	308630	28.4	-	.	Target "Motif:scaffold289|size202738_(dbseq-nr_0)_[183003,188995]" 4032 5860
scaffold167|size363885	RepeatMasker	similarity	309209	310709	29.8	-	.	Target "Motif:scaffold289|size202738_(dbseq-nr_0)_[183003,188995]" 2050 3555
scaffold167|size363885	RepeatMasker	similarity	311190	311396	31.9	-	.	Target "Motif:scaffold343|size112741_(dbseq-nr_375)_[105888,111928]" 1354 1560
scaffold167|size363885	RepeatMasker	similarity	311624	312627	30.9	-	.	Target "Motif:scaffold343|size112741_(dbseq-nr_375)_[105888,111928]" 112 1108
scaffold167|size363885	RepeatMasker	similarity	312717	314895	10.8	-	.	Target "Motif:scaffold591|size46832_(dbseq-nr_255)_[36198,41838]" 1 2273
scaffold167|size363885	RepeatMasker	similarity	314896	315061	22.6	+	.	Target "Motif:scaffold170|size558746_(dbseq-nr_246)_[277812,288266]" 4485 4627
scaffold167|size363885	RepeatMasker	similarity	315058	315118	18.0	-	.	Target "Motif:rnd-1_family-448" 1 61
scaffold167|size363885	RepeatMasker	similarity	315099	315243	16.0	-	.	Target "Motif:genome_2_5130" 288 440
scaffold167|size363885	RepeatMasker	similarity	315119	315164	21.9	+	.	Target "Motif:rnd-4_family-360" 89 201
scaffold167|size363885	RepeatMasker	similarity	315236	315451	28.4	+	.	Target "Motif:rnd-4_family-927" 167 373
scaffold167|size363885	RepeatMasker	similarity	315276	315453	24.1	-	.	Target "Motif:genome_2_3381" 1 167
scaffold167|size363885	RepeatMasker	similarity	315460	315546	18.6	-	.	Target "Motif:genome_3_960" 30 118
scaffold167|size363885	RepeatMasker	similarity	315547	316264	3.1	-	.	Target "Motif:rnd-1_family-574" 412 1130
scaffold167|size363885	RepeatMasker	similarity	316264	316755	9.0	-	.	Target "Motif:genome_5_2387" 1 493
scaffold167|size363885	RepeatMasker	similarity	316756	317064	2.3	-	.	Target "Motif:rnd-1_family-634" 8 312
scaffold167|size363885	RepeatMasker	similarity	317068	317161	15.7	-	.	Target "Motif:genome_3_16974" 427 511
scaffold167|size363885	RepeatMasker	similarity	317162	318298	3.5	-	.	Target "Motif:rnd-1_family-574" 3 1130
scaffold167|size363885	RepeatMasker	similarity	318308	318407	19.2	-	.	Target "Motif:genome_11_43780-9]3" 332 428
scaffold167|size363885	RepeatMasker	similarity	318331	318681	17.1	-	.	Target "Motif:genome_3_16974" 206 543
scaffold167|size363885	RepeatMasker	similarity	318680	318932	7.7	-	.	Target "Motif:rnd-1_family-601" 837 1084
scaffold167|size363885	RepeatMasker	similarity	318966	319822	4.3	-	.	Target "Motif:rnd-1_family-601" 3 864
scaffold167|size363885	RepeatMasker	similarity	319827	320011	18.5	-	.	Target "Motif:genome_3_16974" 251 436
scaffold167|size363885	RepeatMasker	similarity	320016	320461	3.6	-	.	Target "Motif:genome_9_8046" 289 734
scaffold167|size363885	RepeatMasker	similarity	320416	320474	16.9	+	.	Target "Motif:genome_9_8046" 223 281
scaffold167|size363885	RepeatMasker	similarity	320461	320619	1.3	-	.	Target "Motif:genome_9_8046" 1 158
scaffold167|size363885	RepeatMasker	similarity	320678	321053	1.6	+	.	Target "Motif:genome_9_9865" 1 377
scaffold167|size363885	RepeatMasker	similarity	325760	326555	25.4	+	.	Target "Motif:scaffold89|size764991_(dbseq-nr_709)_[199030,205017]" 1 819
scaffold167|size363885	RepeatMasker	similarity	326557	330179	6.4	-	.	Target "Motif:rnd-5_family-1596" 1 3656
scaffold167|size363885	RepeatMasker	similarity	330673	332952	6.2	-	.	Target "Motif:rnd-5_family-3741" 327 2638
scaffold167|size363885	RepeatMasker	similarity	332939	333258	1.9	-	.	Target "Motif:rnd-1_family-743" 1 318
scaffold167|size363885	RepeatMasker	similarity	333423	333686	4.2	+	.	Target "Motif:rnd-1_family-1017" 1 261
scaffold167|size363885	RepeatMasker	similarity	333684	333905	19.8	+	.	Target "Motif:genome_10_17896" 697 923
scaffold167|size363885	RepeatMasker	similarity	333906	334288	9.7	+	.	Target "Motif:rnd-1_family-800" 22 581
scaffold167|size363885	RepeatMasker	similarity	334267	334292	19.6	+	.	Target "Motif:rnd-1_family-800" 134 427
scaffold167|size363885	RepeatMasker	similarity	334293	334488	12.6	-	.	Target "Motif:rnd-1_family-1208" 1 197
scaffold167|size363885	RepeatMasker	similarity	334499	334816	34.1	+	.	Target "Motif:(GCGACG)n" 1 320
scaffold167|size363885	RepeatMasker	similarity	334887	335067	33.5	-	.	Target "Motif:genome_5_21030" 254 438
scaffold167|size363885	RepeatMasker	similarity	335029	335615	8.5	+	.	Target "Motif:rnd-1_family-1323" 1 604
scaffold167|size363885	RepeatMasker	similarity	335614	336164	6.8	-	.	Target "Motif:rnd-5_family-3741" 369 924
scaffold167|size363885	RepeatMasker	similarity	336176	336495	1.9	-	.	Target "Motif:rnd-1_family-743" 1 318
scaffold167|size363885	RepeatMasker	similarity	336496	336660	22.6	+	.	Target "Motif:genome_5_21030" 366 496
scaffold167|size363885	RepeatMasker	similarity	336658	336921	4.2	+	.	Target "Motif:rnd-1_family-1017" 1 261
scaffold167|size363885	RepeatMasker	similarity	336919	337140	19.4	+	.	Target "Motif:genome_10_17896" 697 923
scaffold167|size363885	RepeatMasker	similarity	337141	337524	10.0	+	.	Target "Motif:rnd-1_family-800" 22 581
scaffold167|size363885	RepeatMasker	similarity	337503	337528	19.2	+	.	Target "Motif:rnd-1_family-800" 134 427
scaffold167|size363885	RepeatMasker	similarity	337529	337723	12.5	-	.	Target "Motif:rnd-1_family-1208" 1 197
scaffold167|size363885	RepeatMasker	similarity	338122	338302	33.5	-	.	Target "Motif:genome_5_21030" 254 438
scaffold167|size363885	RepeatMasker	similarity	338264	338850	8.5	+	.	Target "Motif:rnd-1_family-1323" 1 604
scaffold167|size363885	RepeatMasker	similarity	338849	339411	7.0	-	.	Target "Motif:rnd-5_family-3741" 357 924
scaffold167|size363885	RepeatMasker	similarity	339430	339752	2.5	-	.	Target "Motif:rnd-1_family-743" 1 320
scaffold167|size363885	RepeatMasker	similarity	339772	340093	1.6	-	.	Target "Motif:rnd-1_family-743" 1 320
scaffold167|size363885	RepeatMasker	similarity	340094	340253	20.9	+	.	Target "Motif:genome_5_21030" 366 496
scaffold167|size363885	RepeatMasker	similarity	340251	340514	4.2	+	.	Target "Motif:rnd-1_family-1017" 1 261
scaffold167|size363885	RepeatMasker	similarity	340512	340733	19.8	+	.	Target "Motif:genome_10_17896" 697 923
scaffold167|size363885	RepeatMasker	similarity	340734	341106	10.5	+	.	Target "Motif:rnd-1_family-800" 22 581
scaffold167|size363885	RepeatMasker	similarity	341085	341255	20.5	+	.	Target "Motif:rnd-1_family-800" 401 567
scaffold167|size363885	RepeatMasker	similarity	341111	341300	12.5	-	.	Target "Motif:rnd-1_family-1208" 1 197
scaffold167|size363885	RepeatMasker	similarity	341305	341382	23.3	+	.	Target "Motif:(GCG)n" 1 75
scaffold167|size363885	RepeatMasker	similarity	341475	341532	19.3	+	.	Target "Motif:(CGGAGA)n" 1 58
scaffold167|size363885	RepeatMasker	similarity	341837	342419	8.4	+	.	Target "Motif:rnd-1_family-1323" 1 604
scaffold167|size363885	RepeatMasker	similarity	342428	342510	14.5	-	.	Target "Motif:rnd-5_family-1173" 645 727
scaffold167|size363885	RepeatMasker	similarity	342555	342607	3.9	+	.	Target "Motif:(TGTT)n" 1 53
scaffold167|size363885	RepeatMasker	similarity	342613	342688	24.8	+	.	Target "Motif:(TTGT)n" 1 77
scaffold167|size363885	RepeatMasker	similarity	342718	344336	8.7	+	.	Target "Motif:(AGTTTGTT)n" 1 1605
scaffold167|size363885	RepeatMasker	similarity	344359	345249	3.5	-	.	Target "Motif:genome_11_1145" 1 885
scaffold167|size363885	RepeatMasker	similarity	345250	345338	0.0	+	.	Target "Motif:rnd-5_family-745" 12 100
scaffold167|size363885	RepeatMasker	similarity	345340	345367	0.0	+	.	Target "Motif:rnd-1_family-7" 1 28
scaffold167|size363885	RepeatMasker	similarity	345361	345624	8.3	-	.	Target "Motif:rnd-1_family-171" 1084 1349
scaffold167|size363885	RepeatMasker	similarity	345627	346236	12.7	+	.	Target "Motif:genome_5_21030" 246 820
scaffold167|size363885	RepeatMasker	similarity	346192	346390	30.3	-	.	Target "Motif:rnd-1_family-322" 53 228
scaffold167|size363885	RepeatMasker	similarity	346256	346446	29.5	-	.	Target "Motif:genome_10_17896" 1180 1452
scaffold167|size363885	RepeatMasker	similarity	346470	346703	24.6	-	.	Target "Motif:genome_10_17896" 793 998
scaffold167|size363885	RepeatMasker	similarity	346642	346713	25.4	+	.	Target "Motif:rnd-1_family-1155" 10 81
scaffold167|size363885	RepeatMasker	similarity	346714	346912	6.5	-	.	Target "Motif:rnd-1_family-855" 1 199
scaffold167|size363885	RepeatMasker	similarity	347070	347179	0.0	-	.	Target "Motif:rnd-1_family-758" 1 110
scaffold167|size363885	RepeatMasker	similarity	347153	347350	4.7	-	.	Target "Motif:rnd-1_family-1273" 1 191
scaffold167|size363885	RepeatMasker	similarity	347231	347474	10.5	+	.	Target "Motif:rnd-1_family-1304" 1 226
scaffold167|size363885	RepeatMasker	similarity	347540	347985	8.6	+	.	Target "Motif:rnd-1_family-946" 1 453
scaffold167|size363885	RepeatMasker	similarity	347727	348323	11.6	-	.	Target "Motif:rnd-1_family-834" 1 326
scaffold167|size363885	RepeatMasker	similarity	348078	348372	19.9	+	.	Target "Motif:rnd-1_family-319" 249 521
scaffold167|size363885	RepeatMasker	similarity	348369	348987	6.4	-	.	Target "Motif:rnd-5_family-1173" 1 245
scaffold167|size363885	RepeatMasker	similarity	348986	349245	7.7	-	.	Target "Motif:rnd-1_family-171" 1085 1344
scaffold167|size363885	RepeatMasker	similarity	349249	349440	18.9	+	.	Target "Motif:genome_5_21030" 246 437
scaffold167|size363885	RepeatMasker	similarity	349322	349457	26.0	+	.	Target "Motif:rnd-5_family-442" 435 565
scaffold167|size363885	RepeatMasker	similarity	349465	349530	6.1	+	.	Target "Motif:rnd-1_family-247" 3 68
scaffold167|size363885	RepeatMasker	similarity	349528	349787	7.7	-	.	Target "Motif:rnd-1_family-171" 1084 1344
scaffold167|size363885	RepeatMasker	similarity	349790	350303	13.2	+	.	Target "Motif:genome_5_21030" 246 718
scaffold167|size363885	RepeatMasker	similarity	350279	350356	14.9	+	.	Target "Motif:genome_5_21030" 745 820
scaffold167|size363885	RepeatMasker	similarity	350376	350470	24.7	-	.	Target "Motif:genome_10_17896" 1353 1452
scaffold167|size363885	RepeatMasker	similarity	350563	350796	25.1	-	.	Target "Motif:genome_10_17896" 793 998
scaffold167|size363885	RepeatMasker	similarity	350798	351056	8.9	+	.	Target "Motif:rnd-1_family-366" 1 258
scaffold167|size363885	RepeatMasker	similarity	351060	351215	14.7	+	.	Target "Motif:genome_5_21030" 244 399
scaffold167|size363885	RepeatMasker	similarity	351275	351454	14.4	+	.	Target "Motif:rnd-1_family-735" 9 255
scaffold167|size363885	RepeatMasker	similarity	351442	351858	21.1	-	.	Target "Motif:genome_10_17896" 818 1226
scaffold167|size363885	RepeatMasker	similarity	351920	352177	8.5	-	.	Target "Motif:rnd-1_family-322" 320 579
scaffold167|size363885	RepeatMasker	similarity	352180	352790	13.3	+	.	Target "Motif:genome_5_21030" 246 820
scaffold167|size363885	RepeatMasker	similarity	352714	352944	29.8	-	.	Target "Motif:rnd-1_family-322" 53 263
scaffold167|size363885	RepeatMasker	similarity	352810	353000	29.5	-	.	Target "Motif:genome_10_17896" 1180 1452
scaffold167|size363885	RepeatMasker	similarity	353024	353257	24.6	-	.	Target "Motif:genome_10_17896" 793 998
scaffold167|size363885	RepeatMasker	similarity	353196	353267	25.4	+	.	Target "Motif:rnd-1_family-1155" 10 81
scaffold167|size363885	RepeatMasker	similarity	353268	353466	6.5	-	.	Target "Motif:rnd-1_family-855" 1 199
scaffold167|size363885	RepeatMasker	similarity	353480	353580	33.2	+	.	Target "Motif:(TTTG)n" 1 103
scaffold167|size363885	RepeatMasker	similarity	353625	353732	0.0	-	.	Target "Motif:rnd-1_family-758" 1 110
scaffold167|size363885	RepeatMasker	similarity	353706	353768	1.8	-	.	Target "Motif:rnd-1_family-1273" 135 191
scaffold167|size363885	RepeatMasker	similarity	353765	354042	9.9	+	.	Target "Motif:rnd-1_family-247" 5 267
scaffold167|size363885	RepeatMasker	similarity	354044	354424	18.9	+	.	Target "Motif:genome_5_21030" 246 575
scaffold167|size363885	RepeatMasker	similarity	354510	354640	32.0	-	.	Target "Motif:genome_10_17896" 1323 1451
scaffold167|size363885	RepeatMasker	similarity	354714	354941	28.5	+	.	Target "Motif:genome_5_21030" 810 1039
scaffold167|size363885	RepeatMasker	similarity	354951	355012	34.2	+	.	Target "Motif:(CCC)n" 1 62
scaffold167|size363885	RepeatMasker	similarity	355021	355288	9.4	+	.	Target "Motif:rnd-1_family-247" 2 267
scaffold167|size363885	RepeatMasker	similarity	355290	355671	20.2	+	.	Target "Motif:genome_5_21030" 246 575
scaffold167|size363885	RepeatMasker	similarity	355655	355756	32.3	-	.	Target "Motif:rnd-1_family-758" 421 616
scaffold167|size363885	RepeatMasker	similarity	355757	355889	33.4	-	.	Target "Motif:genome_10_17896" 1323 1451
scaffold167|size363885	RepeatMasker	similarity	355963	356456	12.3	+	.	Target "Motif:genome_5_21030" 810 1282
scaffold167|size363885	RepeatMasker	similarity	356454	357163	9.6	+	.	Target "Motif:rnd-1_family-319" 3 712
scaffold167|size363885	RepeatMasker	similarity	357161	357417	6.6	+	.	Target "Motif:rnd-1_family-366" 1 258
scaffold167|size363885	RepeatMasker	similarity	357419	357588	8.2	+	.	Target "Motif:genome_5_21030" 244 413
scaffold167|size363885	RepeatMasker	similarity	357478	357608	24.4	+	.	Target "Motif:rnd-5_family-442" 418 545
scaffold167|size363885	RepeatMasker	similarity	357614	357838	12.5	-	.	Target "Motif:rnd-1_family-980" 1 320
scaffold167|size363885	RepeatMasker	similarity	357800	357910	13.2	+	.	Target "Motif:rnd-5_family-735" 180 291
scaffold167|size363885	RepeatMasker	similarity	358039	358138	0.0	+	.	Target "Motif:rnd-5_family-745" 1 100
scaffold167|size363885	RepeatMasker	similarity	358140	358180	0.0	+	.	Target "Motif:rnd-1_family-7" 1 41
scaffold167|size363885	RepeatMasker	similarity	358181	358295	24.1	+	.	Target "Motif:genome_10_17896" 786 897
scaffold167|size363885	RepeatMasker	similarity	358296	363079	0.3	+	.	Target "Motif:rnd-1_family-7" 42 4843
scaffold167|size363885	RepeatMasker	similarity	363080	363686	0.2	-	.	Target "Motif:rnd-5_family-1821" 2048 2657
scaffold1697|size6404	RepeatMasker	similarity	83	337	27.7	-	.	Target "Motif:genome_4_4579" 179 419
scaffold1697|size6404	RepeatMasker	similarity	382	723	23.1	-	.	Target "Motif:rnd-1_family-674" 1 339
scaffold1697|size6404	RepeatMasker	similarity	752	852	19.1	-	.	Target "Motif:rnd-5_family-51" 1660 1765
scaffold1697|size6404	RepeatMasker	similarity	886	1225	21.2	+	.	Target "Motif:rnd-5_family-766" 154 506
scaffold1697|size6404	RepeatMasker	similarity	1398	2106	16.8	-	.	Target "Motif:rnd-4_family-1649" 1 703
scaffold1697|size6404	RepeatMasker	similarity	2165	2196	0.0	-	.	Target "Motif:rnd-5_family-884" 3 34
scaffold1697|size6404	RepeatMasker	similarity	2204	2289	22.9	+	.	Target "Motif:genome_1_15599" 52 135
scaffold1697|size6404	RepeatMasker	similarity	3376	3521	17.2	-	.	Target "Motif:rnd-1_family-370" 2 151
scaffold1697|size6404	RepeatMasker	similarity	3638	3833	12.8	+	.	Target "Motif:genome_5_12790" 1373 1569
scaffold1697|size6404	RepeatMasker	similarity	5773	6185	3.7	-	.	Target "Motif:scaffold57|size959080_(dbseq-nr_623)_[153127,159601]" 6060 6475
scaffold1697|size6404	RepeatMasker	similarity	6235	6405	15.5	+	.	Target "Motif:genome_11_16053" 1 170
scaffold169|size371567	RepeatMasker	similarity	1	939	14.3	+	.	Target "Motif:(GTTGTC)n" 1 939
scaffold169|size371567	RepeatMasker	similarity	2108	2218	19.1	+	.	Target "Motif:(GTT)n" 1 109
scaffold169|size371567	RepeatMasker	similarity	2219	2267	8.9	+	.	Target "Motif:(TGT)n" 1 49
scaffold169|size371567	RepeatMasker	similarity	2268	2384	19.1	+	.	Target "Motif:(GTT)n" 2 115
scaffold169|size371567	RepeatMasker	similarity	2447	2468	9.8	+	.	Target "Motif:(GAAA)n" 1 22
scaffold169|size371567	RepeatMasker	similarity	2507	2736	11.9	+	.	Target "Motif:A-rich" 1 229
scaffold169|size371567	RepeatMasker	similarity	2737	2779	11.6	+	.	Target "Motif:(GTT)n" 1 40
scaffold169|size371567	RepeatMasker	similarity	2907	2988	7.5	-	.	Target "Motif:genome_1_15599" 1192 1271
scaffold169|size371567	RepeatMasker	similarity	3655	3701	19.3	+	.	Target "Motif:(GAACGA)n" 1 45
scaffold169|size371567	RepeatMasker	similarity	4087	4120	20.5	+	.	Target "Motif:(CATCCT)n" 1 34
scaffold169|size371567	RepeatMasker	similarity	4159	4380	35.1	-	.	Target "Motif:rnd-5_family-2893" 338 563
scaffold169|size371567	RepeatMasker	similarity	4644	4801	22.4	-	.	Target "Motif:rnd-1_family-679" 1 167
scaffold169|size371567	RepeatMasker	similarity	5287	5516	22.4	-	.	Target "Motif:rnd-1_family-869" 5 252
scaffold169|size371567	RepeatMasker	similarity	7013	7188	25.4	-	.	Target "Motif:genome_11_12231" 7 191
scaffold169|size371567	RepeatMasker	similarity	7194	7636	10.6	-	.	Target "Motif:genome_1_15599" 733 1182
scaffold169|size371567	RepeatMasker	similarity	7637	7782	16.2	-	.	Target "Motif:genome_11_12231" 292 437
scaffold169|size371567	RepeatMasker	similarity	7783	9704	3.4	-	.	Target "Motif:scaffold4|size935939_(dbseq-nr_390)_[911251,917351]" 4189 6101
scaffold169|size371567	RepeatMasker	similarity	9705	10491	3.0	-	.	Target "Motif:scaffold14|size2522936_(dbseq-nr_238)_[1322522,1328710]" 1965 2753
scaffold169|size371567	RepeatMasker	similarity	10492	16948	0.0	-	.	Target "Motif:scaffold169|size371567_(dbseq-nr_550)_[10492,16948]" 1 6457
scaffold169|size371567	RepeatMasker	similarity	16949	18942	3.4	+	.	Target "Motif:scaffold233|size717952_(dbseq-nr_637)_[346609,352715]" 4118 6107
scaffold169|size371567	RepeatMasker	similarity	18943	19132	5.7	-	.	Target "Motif:genome_11_12231" 109 296
scaffold169|size371567	RepeatMasker	similarity	19124	19466	10.2	-	.	Target "Motif:rnd-1_family-56" 3 354
scaffold169|size371567	RepeatMasker	similarity	21362	21459	11.5	-	.	Target "Motif:rnd-5_family-2299" 1 88
scaffold169|size371567	RepeatMasker	similarity	21460	21482	10.5	-	.	Target "Motif:rnd-1_family-56" 162 194
scaffold169|size371567	RepeatMasker	similarity	21483	21615	21.4	+	.	Target "Motif:rnd-1_family-3" 1855 1990
scaffold169|size371567	RepeatMasker	similarity	21533	21762	19.6	+	.	Target "Motif:rnd-4_family-1649" 170 618
scaffold169|size371567	RepeatMasker	similarity	21616	21721	10.5	-	.	Target "Motif:rnd-1_family-56" 1 161
scaffold169|size371567	RepeatMasker	similarity	21763	21803	0.0	+	.	Target "Motif:(CAACTGACGA)n" 1 41
scaffold169|size371567	RepeatMasker	similarity	21804	21878	19.1	+	.	Target "Motif:rnd-4_family-1649" 619 702
scaffold169|size371567	RepeatMasker	similarity	21882	21999	1.7	-	.	Target "Motif:genome_11_12231" 1 118
scaffold169|size371567	RepeatMasker	similarity	22014	23144	2.6	+	.	Target "Motif:genome_4_4787" 1 1119
scaffold169|size371567	RepeatMasker	similarity	23145	23232	19.5	+	.	Target "Motif:genome_2_5130" 331 418
scaffold169|size371567	RepeatMasker	similarity	23188	25377	7.6	-	.	Target "Motif:rnd-1_family-263" 1 2268
scaffold169|size371567	RepeatMasker	similarity	25375	25529	0.7	+	.	Target "Motif:genome_4_4787" 1117 1265
scaffold169|size371567	RepeatMasker	similarity	25530	25655	9.3	-	.	Target "Motif:genome_1_15599" 601 724
scaffold169|size371567	RepeatMasker	similarity	25685	25749	11.1	+	.	Target "Motif:rnd-1_family-933" 585 648
scaffold169|size371567	RepeatMasker	similarity	28943	29146	15.6	+	.	Target "Motif:rnd-1_family-224" 1 214
scaffold169|size371567	RepeatMasker	similarity	29250	29441	31.2	+	.	Target "Motif:rnd-4_family-866" 1646 1838
scaffold169|size371567	RepeatMasker	similarity	30073	30716	16.3	-	.	Target "Motif:genome_3_441" 2 674
scaffold169|size371567	RepeatMasker	similarity	30764	30972	21.5	+	.	Target "Motif:genome_2_3381" 271 492
scaffold169|size371567	RepeatMasker	similarity	31049	31092	14.0	+	.	Target "Motif:genome_4_5555" 449 492
scaffold169|size371567	RepeatMasker	similarity	35535	35572	2.9	+	.	Target "Motif:(TCG)n" 1 41
scaffold169|size371567	RepeatMasker	similarity	36452	36806	16.7	-	.	Target "Motif:rnd-5_family-1491" 3 453
scaffold169|size371567	RepeatMasker	similarity	37713	37872	27.9	+	.	Target "Motif:genome_12_20707" 601 763
scaffold169|size371567	RepeatMasker	similarity	37992	38069	26.0	+	.	Target "Motif:rnd-1_family-128" 64 140
scaffold169|size371567	RepeatMasker	similarity	38262	38751	11.3	-	.	Target "Motif:genome_2_13625" 1 505
scaffold169|size371567	RepeatMasker	similarity	38752	38941	25.4	-	.	Target "Motif:rnd-5_family-230" 624 825
scaffold169|size371567	RepeatMasker	similarity	39200	39475	24.2	-	.	Target "Motif:rnd-5_family-230" 11 289
scaffold169|size371567	RepeatMasker	similarity	39562	39730	29.0	+	.	Target "Motif:rnd-1_family-88" 120 300
scaffold169|size371567	RepeatMasker	similarity	39583	40160	8.1	-	.	Target "Motif:rnd-1_family-237" 1 579
scaffold169|size371567	RepeatMasker	similarity	40069	41273	28.9	+	.	Target "Motif:rnd-5_family-4415" 626 1564
scaffold169|size371567	RepeatMasker	similarity	40139	41263	19.0	-	.	Target "Motif:rnd-1_family-287" 31 571
scaffold169|size371567	RepeatMasker	similarity	41264	41483	14.7	+	.	Target "Motif:rnd-1_family-828" 49 250
scaffold169|size371567	RepeatMasker	similarity	41484	41544	19.0	-	.	Target "Motif:rnd-1_family-287" 1 30
scaffold169|size371567	RepeatMasker	similarity	41537	41686	16.7	-	.	Target "Motif:rnd-1_family-635" 1 150
scaffold169|size371567	RepeatMasker	similarity	41687	41791	25.9	+	.	Target "Motif:rnd-5_family-4415" 1863 2089
scaffold169|size371567	RepeatMasker	similarity	41787	42437	5.7	-	.	Target "Motif:genome_10_2760-9]2" 157 809
scaffold169|size371567	RepeatMasker	similarity	43140	43291	5.3	-	.	Target "Motif:genome_10_2760-9]2" 1 180
scaffold169|size371567	RepeatMasker	similarity	43297	43350	7.4	+	.	Target "Motif:rnd-5_family-4415" 2082 2135
scaffold169|size371567	RepeatMasker	similarity	44241	46059	14.1	-	.	Target "Motif:scaffold170|size558746_(dbseq-nr_246)_[277812,288266]" 2025 4632
scaffold169|size371567	RepeatMasker	similarity	46060	46513	8.9	-	.	Target "Motif:scaffold170|size558746_(dbseq-nr_246)_[277812,288266]" 1679 2138
scaffold169|size371567	RepeatMasker	similarity	48107	48303	23.9	-	.	Target "Motif:genome_6_2456" 190 377
scaffold169|size371567	RepeatMasker	similarity	48471	48760	19.7	+	.	Target "Motif:genome_7_4419" 121 433
scaffold169|size371567	RepeatMasker	similarity	50823	51382	12.9	+	.	Target "Motif:genome_7_155710-9]4" 4 580
scaffold169|size371567	RepeatMasker	similarity	51378	52232	12.1	-	.	Target "Motif:genome_7_155710-9]4" 116 955
scaffold169|size371567	RepeatMasker	similarity	52227	52454	12.9	-	.	Target "Motif:genome_7_155710-9]4" 1 226
scaffold169|size371567	RepeatMasker	similarity	52421	52461	14.6	-	.	Target "Motif:genome_4_17519" 193 233
scaffold169|size371567	RepeatMasker	similarity	52453	52797	9.9	+	.	Target "Motif:genome_7_155710-9]4" 575 952
scaffold169|size371567	RepeatMasker	similarity	53050	53090	17.1	+	.	Target "Motif:(ATATTAA)n" 1 42
scaffold169|size371567	RepeatMasker	similarity	53303	53691	16.5	-	.	Target "Motif:rnd-5_family-9" 470 850
scaffold169|size371567	RepeatMasker	similarity	53691	54123	15.9	-	.	Target "Motif:rnd-1_family-58" 187 666
scaffold169|size371567	RepeatMasker	similarity	54141	54245	12.1	+	.	Target "Motif:rnd-5_family-821" 128 230
scaffold169|size371567	RepeatMasker	similarity	54277	55216	19.1	+	.	Target "Motif:genome_7_155710-9]4" 2 955
scaffold169|size371567	RepeatMasker	similarity	55243	55338	16.6	-	.	Target "Motif:rnd-5_family-449" 62 142
scaffold169|size371567	RepeatMasker	similarity	55388	55957	14.9	-	.	Target "Motif:genome_7_155710-9]4" 386 953
scaffold169|size371567	RepeatMasker	similarity	55951	56898	6.0	-	.	Target "Motif:genome_7_155710-9]4" 3 952
scaffold169|size371567	RepeatMasker	similarity	56899	57193	19.1	-	.	Target "Motif:genome_7_155710-9]4" 3 396
scaffold169|size371567	RepeatMasker	similarity	66565	67042	19.2	-	.	Target "Motif:genome_1_18143" 2 489
scaffold169|size371567	RepeatMasker	similarity	67070	67207	26.2	+	.	Target "Motif:genome_1_4458" 68 202
scaffold169|size371567	RepeatMasker	similarity	67313	67587	25.2	+	.	Target "Motif:genome_5_1847" 1 279
scaffold169|size371567	RepeatMasker	similarity	69677	70876	21.6	-	.	Target "Motif:scaffold170|size558746_(dbseq-nr_246)_[277812,288266]" 3469 4627
scaffold169|size371567	RepeatMasker	similarity	70877	71675	11.2	-	.	Target "Motif:rnd-1_family-584" 1 798
scaffold169|size371567	RepeatMasker	similarity	71178	71870	14.1	+	.	Target "Motif:rnd-1_family-340" 1 694
scaffold169|size371567	RepeatMasker	similarity	71869	72235	15.9	-	.	Target "Motif:rnd-1_family-210" 1944 2306
scaffold169|size371567	RepeatMasker	similarity	72308	74882	14.5	-	.	Target "Motif:rnd-1_family-210" 1 3076
scaffold169|size371567	RepeatMasker	similarity	75001	75057	12.5	-	.	Target "Motif:rnd-1_family-195" 658 714
scaffold169|size371567	RepeatMasker	similarity	75171	75692	18.5	-	.	Target "Motif:rnd-1_family-195" 1 518
scaffold169|size371567	RepeatMasker	similarity	75699	76022	17.4	-	.	Target "Motif:scaffold170|size558746_(dbseq-nr_246)_[277812,288266]" 2182 2540
scaffold169|size371567	RepeatMasker	similarity	75977	76414	10.5	+	.	Target "Motif:rnd-3_family-259" 175 647
scaffold169|size371567	RepeatMasker	similarity	76338	76656	18.3	-	.	Target "Motif:scaffold170|size558746_(dbseq-nr_246)_[277812,288266]" 1685 2007
scaffold169|size371567	RepeatMasker	similarity	77163	77654	9.8	+	.	Target "Motif:(GA)n" 1 497
scaffold169|size371567	RepeatMasker	similarity	82249	82461	25.6	-	.	Target "Motif:scaffold230|size167806_(dbseq-nr_188)_[124304,130861]" 6359 6483
scaffold169|size371567	RepeatMasker	similarity	82542	82624	25.9	+	.	Target "Motif:rnd-1_family-1064" 44 125
scaffold169|size371567	RepeatMasker	similarity	82632	82686	19.3	-	.	Target "Motif:rnd-5_family-397" 1 52
scaffold169|size371567	RepeatMasker	similarity	82723	82971	29.1	+	.	Target "Motif:genome_2_9627" 58 296
scaffold169|size371567	RepeatMasker	similarity	83005	83070	22.7	-	.	Target "Motif:genome_9_1663" 364 429
scaffold169|size371567	RepeatMasker	similarity	83207	83418	29.1	-	.	Target "Motif:rnd-5_family-2261" 1 209
scaffold169|size371567	RepeatMasker	similarity	83422	83561	20.0	+	.	Target "Motif:genome_4_3227" 510 666
scaffold169|size371567	RepeatMasker	similarity	83715	83837	17.9	+	.	Target "Motif:rnd-3_family-180" 267 460
scaffold169|size371567	RepeatMasker	similarity	83792	83845	18.5	-	.	Target "Motif:rnd-1_family-81" 115 169
scaffold169|size371567	RepeatMasker	similarity	88106	89028	9.9	+	.	Target "Motif:rnd-1_family-413" 1 921
scaffold169|size371567	RepeatMasker	similarity	89236	90027	10.3	-	.	Target "Motif:rnd-1_family-438" 903 1695
scaffold169|size371567	RepeatMasker	similarity	90060	90966	9.9	-	.	Target "Motif:rnd-1_family-438" 1 909
scaffold169|size371567	RepeatMasker	similarity	90722	91042	10.3	+	.	Target "Motif:rnd-1_family-359" 1 322
scaffold169|size371567	RepeatMasker	similarity	91043	92600	10.2	+	.	Target "Motif:rnd-1_family-243" 2 1500
scaffold169|size371567	RepeatMasker	similarity	92605	93035	13.8	-	.	Target "Motif:rnd-1_family-767" 1 397
scaffold169|size371567	RepeatMasker	similarity	93202	93265	12.9	-	.	Target "Motif:rnd-5_family-616" 6 73
scaffold169|size371567	RepeatMasker	similarity	93519	93651	25.9	+	.	Target "Motif:rnd-1_family-721" 95 230
scaffold169|size371567	RepeatMasker	similarity	93909	94213	31.4	-	.	Target "Motif:rnd-1_family-741" 1 300
scaffold169|size371567	RepeatMasker	similarity	95021	99936	17.5	+	.	Target "Motif:scaffold7|size730406_(dbseq-nr_160)_[96026,102513]" 1 5003
scaffold169|size371567	RepeatMasker	similarity	99936	100835	24.9	-	.	Target "Motif:rnd-1_family-184" 1726 2610
scaffold169|size371567	RepeatMasker	similarity	100969	101425	28.8	-	.	Target "Motif:rnd-1_family-184" 1131 1594
scaffold169|size371567	RepeatMasker	similarity	101432	104385	13.4	-	.	Target "Motif:scaffold170|size558746_(dbseq-nr_246)_[277812,288266]" 1685 4626
scaffold169|size371567	RepeatMasker	similarity	104385	105148	23.1	-	.	Target "Motif:rnd-1_family-184" 322 1127
scaffold169|size371567	RepeatMasker	similarity	105149	105355	18.3	-	.	Target "Motif:rnd-1_family-184" 204 436
scaffold169|size371567	RepeatMasker	similarity	105346	105417	14.8	-	.	Target "Motif:rnd-5_family-356" 37 104
scaffold169|size371567	RepeatMasker	similarity	105418	109607	11.2	-	.	Target "Motif:scaffold9|size952703_(dbseq-nr_94)_[283613,290091]" 2205 6479
scaffold169|size371567	RepeatMasker	similarity	109608	110198	9.8	+	.	Target "Motif:scaffold133|size826974_(dbseq-nr_519)_[800995,807399]" 4328 4918
scaffold169|size371567	RepeatMasker	similarity	110193	110929	20.5	+	.	Target "Motif:scaffold57|size959080_(dbseq-nr_623)_[153127,159601]" 5709 6475
scaffold169|size371567	RepeatMasker	similarity	111026	111111	1.2	+	.	Target "Motif:(AGAGGTGG)n" 1 86
scaffold169|size371567	RepeatMasker	similarity	111130	111496	6.3	+	.	Target "Motif:genome_11_11344" 86 450
scaffold169|size371567	RepeatMasker	similarity	111617	111760	23.8	+	.	Target "Motif:rnd-4_family-32" 1 153
scaffold169|size371567	RepeatMasker	similarity	112002	112145	26.8	-	.	Target "Motif:rnd-5_family-1923" 42 185
scaffold169|size371567	RepeatMasker	similarity	112699	112740	14.3	+	.	Target "Motif:rnd-4_family-32" 340 381
scaffold169|size371567	RepeatMasker	similarity	113123	113370	27.2	+	.	Target "Motif:genome_10_2906" 30 305
scaffold169|size371567	RepeatMasker	similarity	113557	113614	20.7	+	.	Target "Motif:genome_10_2906" 428 485
scaffold169|size371567	RepeatMasker	similarity	113609	113679	8.4	+	.	Target "Motif:genome_10_2906" 654 742
scaffold169|size371567	RepeatMasker	similarity	113736	113811	26.2	+	.	Target "Motif:(CA)n" 1 77
scaffold169|size371567	RepeatMasker	similarity	114184	114378	16.1	+	.	Target "Motif:rnd-1_family-330" 1 196
scaffold169|size371567	RepeatMasker	similarity	114400	114735	15.4	-	.	Target "Motif:rnd-5_family-1117" 42 376
scaffold169|size371567	RepeatMasker	similarity	114747	114937	18.1	+	.	Target "Motif:rnd-1_family-314" 245 418
scaffold169|size371567	RepeatMasker	similarity	115021	115145	6.6	-	.	Target "Motif:rnd-1_family-1097" 1 123
scaffold169|size371567	RepeatMasker	similarity	115138	115244	13.4	+	.	Target "Motif:rnd-5_family-76" 34 132
scaffold169|size371567	RepeatMasker	similarity	115272	115360	25.8	+	.	Target "Motif:rnd-1_family-348" 25 192
scaffold169|size371567	RepeatMasker	similarity	115274	115933	10.2	-	.	Target "Motif:rnd-1_family-197" 1 396
scaffold169|size371567	RepeatMasker	similarity	115903	116054	21.9	+	.	Target "Motif:rnd-1_family-54" 547 701
scaffold169|size371567	RepeatMasker	similarity	115938	116211	9.1	-	.	Target "Motif:rnd-1_family-524" 1 282
scaffold169|size371567	RepeatMasker	similarity	116366	116598	2.6	-	.	Target "Motif:rnd-1_family-1382" 1 233
scaffold169|size371567	RepeatMasker	similarity	116599	116807	17.5	-	.	Target "Motif:scaffold80|size783030_(dbseq-nr_43)_[77196,83530]" 224 425
scaffold169|size371567	RepeatMasker	similarity	116780	116866	14.1	+	.	Target "Motif:scaffold3|size1191850_(dbseq-nr_493)_[349346,364513]" 2354 2438
scaffold169|size371567	RepeatMasker	similarity	116788	117070	24.8	-	.	Target "Motif:scaffold5|size2025720_(dbseq-nr_679)_[1273151,1286701]" 7218 7500
scaffold169|size371567	RepeatMasker	similarity	116864	117588	9.2	+	.	Target "Motif:rnd-1_family-0" 2 751
scaffold169|size371567	RepeatMasker	similarity	117075	117891	9.2	-	.	Target "Motif:rnd-4_family-913" 448 1287
scaffold169|size371567	RepeatMasker	similarity	117759	119341	13.6	+	.	Target "Motif:rnd-1_family-0" 1 2117
scaffold169|size371567	RepeatMasker	similarity	118887	119328	15.4	-	.	Target "Motif:rnd-1_family-38" 176 826
scaffold169|size371567	RepeatMasker	similarity	119329	119761	11.3	+	.	Target "Motif:rnd-1_family-198" 1 437
scaffold169|size371567	RepeatMasker	similarity	119762	119878	15.4	-	.	Target "Motif:rnd-1_family-38" 1 175
scaffold169|size371567	RepeatMasker	similarity	119879	123908	10.9	-	.	Target "Motif:scaffold122|size482992_(dbseq-nr_654)_[248621,254518]" 1736 6125
scaffold169|size371567	RepeatMasker	similarity	123417	124177	11.6	+	.	Target "Motif:scaffold14|size2522936_(dbseq-nr_238)_[1907887,1914023]" 3670 4462
scaffold169|size371567	RepeatMasker	similarity	124178	124513	16.4	-	.	Target "Motif:genome_10_413" 1 328
scaffold169|size371567	RepeatMasker	similarity	124514	125802	15.9	+	.	Target "Motif:scaffold6|size974155_(dbseq-nr_242)_[422877,429011]" 4445 5691
scaffold169|size371567	RepeatMasker	similarity	125803	125877	20.8	+	.	Target "Motif:scaffold60|size524837_(dbseq-nr_150)_[42263,48465]" 1 75
scaffold169|size371567	RepeatMasker	similarity	125873	126254	8.1	-	.	Target "Motif:genome_8_22558" 1 417
scaffold169|size371567	RepeatMasker	similarity	126261	126385	10.4	-	.	Target "Motif:scaffold80|size783030_(dbseq-nr_43)_[77196,83530]" 213 353
scaffold169|size371567	RepeatMasker	similarity	126387	126562	4.8	+	.	Target "Motif:rnd-1_family-734" 209 362
scaffold169|size371567	RepeatMasker	similarity	126563	126600	0.0	+	.	Target "Motif:(GATGTGAT)n" 1 38
scaffold169|size371567	RepeatMasker	similarity	126601	126741	4.8	+	.	Target "Motif:rnd-1_family-734" 363 513
scaffold169|size371567	RepeatMasker	similarity	126742	127162	9.1	-	.	Target "Motif:genome_1_6799" 14 435
scaffold169|size371567	RepeatMasker	similarity	127180	127190	14.9	-	.	Target "Motif:genome_4_5555" 482 492
scaffold169|size371567	RepeatMasker	similarity	127191	127459	10.6	+	.	Target "Motif:genome_10_18904" 1 262
scaffold169|size371567	RepeatMasker	similarity	127416	127782	20.5	-	.	Target "Motif:rnd-1_family-649" 2 367
scaffold169|size371567	RepeatMasker	similarity	127784	127830	23.4	+	.	Target "Motif:(TCG)n" 1 47
scaffold169|size371567	RepeatMasker	similarity	127835	127961	11.0	-	.	Target "Motif:rnd-1_family-835" 340 466
scaffold169|size371567	RepeatMasker	similarity	127962	128061	12.0	-	.	Target "Motif:rnd-1_family-835" 1 100
scaffold169|size371567	RepeatMasker	similarity	128068	128112	21.7	+	.	Target "Motif:GA-rich" 1 45
scaffold169|size371567	RepeatMasker	similarity	128115	128371	13.3	-	.	Target "Motif:rnd-1_family-409" 463 720
scaffold169|size371567	RepeatMasker	similarity	128383	128419	12.5	+	.	Target "Motif:(ATTCAAT)n" 1 38
scaffold169|size371567	RepeatMasker	similarity	129200	129660	11.1	-	.	Target "Motif:rnd-1_family-409" 3 460
scaffold169|size371567	RepeatMasker	similarity	129670	129870	9.4	+	.	Target "Motif:genome_4_5555" 276 492
scaffold169|size371567	RepeatMasker	similarity	129877	129927	5.0	-	.	Target "Motif:rnd-1_family-852" 47 88
scaffold169|size371567	RepeatMasker	similarity	129942	130726	1.9	+	.	Target "Motif:rnd-1_family-901" 1 795
scaffold169|size371567	RepeatMasker	similarity	130727	131196	4.0	+	.	Target "Motif:rnd-1_family-853" 752 1225
scaffold169|size371567	RepeatMasker	similarity	131194	131383	4.7	+	.	Target "Motif:genome_1_1202" 145 334
scaffold169|size371567	RepeatMasker	similarity	131384	131545	5.6	+	.	Target "Motif:rnd-1_family-901" 616 777
scaffold169|size371567	RepeatMasker	similarity	131545	131848	4.3	-	.	Target "Motif:rnd-1_family-1070" 362 666
scaffold169|size371567	RepeatMasker	similarity	131848	131983	6.2	-	.	Target "Motif:rnd-5_family-1793" 327 442
scaffold169|size371567	RepeatMasker	similarity	132469	132533	11.1	-	.	Target "Motif:rnd-1_family-202" 1053 1115
scaffold169|size371567	RepeatMasker	similarity	132528	132579	9.6	-	.	Target "Motif:rnd-1_family-852" 1 52
scaffold169|size371567	RepeatMasker	similarity	139480	139506	16.5	+	.	Target "Motif:(CTC)n" 1 27
scaffold169|size371567	RepeatMasker	similarity	145874	145914	5.0	+	.	Target "Motif:(TGTTGC)n" 1 41
scaffold169|size371567	RepeatMasker	similarity	146511	146556	21.1	+	.	Target "Motif:(CAACAA)n" 1 45
scaffold169|size371567	RepeatMasker	similarity	148016	148327	23.1	+	.	Target "Motif:genome_2_20801" 1 354
scaffold169|size371567	RepeatMasker	similarity	148416	149133	25.3	+	.	Target "Motif:rnd-4_family-1649" 2 703
scaffold169|size371567	RepeatMasker	similarity	149320	149375	23.2	+	.	Target "Motif:genome_1_19309" 3 58
scaffold169|size371567	RepeatMasker	similarity	149404	149622	26.0	+	.	Target "Motif:genome_12_19122" 58 278
scaffold169|size371567	RepeatMasker	similarity	150695	150862	23.1	+	.	Target "Motif:genome_1_3367" 4 184
scaffold169|size371567	RepeatMasker	similarity	150830	151156	23.5	+	.	Target "Motif:rnd-5_family-4502" 25 320
scaffold169|size371567	RepeatMasker	similarity	152021	152796	23.1	-	.	Target "Motif:scaffold170|size558746_(dbseq-nr_246)_[277812,288266]" 3977 4628
scaffold169|size371567	RepeatMasker	similarity	152628	152890	13.8	+	.	Target "Motif:rnd-1_family-365" 1 281
scaffold169|size371567	RepeatMasker	similarity	152700	152939	11.4	-	.	Target "Motif:rnd-1_family-373" 1 240
scaffold169|size371567	RepeatMasker	similarity	152944	153166	22.4	-	.	Target "Motif:scaffold170|size558746_(dbseq-nr_246)_[277812,288266]" 3043 3471
scaffold169|size371567	RepeatMasker	similarity	153170	153297	8.7	-	.	Target "Motif:genome_2_15377" 493 619
scaffold169|size371567	RepeatMasker	similarity	153319	153376	15.8	-	.	Target "Motif:scaffold170|size558746_(dbseq-nr_246)_[277812,288266]" 2749 2805
scaffold169|size371567	RepeatMasker	similarity	153473	153791	8.8	-	.	Target "Motif:genome_4_4579" 3 321
scaffold169|size371567	RepeatMasker	similarity	153794	153888	9.1	+	.	Target "Motif:genome_3_3699" 151 238
scaffold169|size371567	RepeatMasker	similarity	153889	153932	9.8	+	.	Target "Motif:(TTGGCACTAG)n" 1 44
scaffold169|size371567	RepeatMasker	similarity	153938	155631	9.3	-	.	Target "Motif:scaffold268|size245569_(dbseq-nr_108)_[63860,70236]" 4703 6377
scaffold169|size371567	RepeatMasker	similarity	155641	158367	8.7	-	.	Target "Motif:scaffold41|size688885_(dbseq-nr_738)_[243717,250168]" 2252 5040
scaffold169|size371567	RepeatMasker	similarity	158365	159001	6.6	-	.	Target "Motif:scaffold7|size730406_(dbseq-nr_160)_[96026,102513]" 1769 2426
scaffold169|size371567	RepeatMasker	similarity	158999	159061	14.1	+	.	Target "Motif:scaffold268|size245569_(dbseq-nr_108)_[63860,70236]" 6005 6068
scaffold169|size371567	RepeatMasker	similarity	159062	159500	0.9	+	.	Target "Motif:scaffold5|size2025720_(dbseq-nr_679)_[1089321,1095660]" 1 447
scaffold169|size371567	RepeatMasker	similarity	159495	162352	1.9	+	.	Target "Motif:scaffold56|size883888_(dbseq-nr_105)_[690154,696479]" 3416 6326
scaffold169|size371567	RepeatMasker	similarity	162353	162428	18.6	+	.	Target "Motif:scaffold106|size273814_(dbseq-nr_642)_[52563,59017]" 106 172
scaffold169|size371567	RepeatMasker	similarity	162388	162435	12.5	+	.	Target "Motif:rnd-1_family-928" 4 51
scaffold169|size371567	RepeatMasker	similarity	162405	162719	18.9	+	.	Target "Motif:scaffold106|size273814_(dbseq-nr_642)_[52563,59017]" 113 418
scaffold169|size371567	RepeatMasker	similarity	162716	164454	9.9	-	.	Target "Motif:scaffold9|size952703_(dbseq-nr_94)_[283613,290091]" 1 1779
scaffold169|size371567	RepeatMasker	similarity	164455	164613	15.5	+	.	Target "Motif:genome_3_3699" 300 489
scaffold169|size371567	RepeatMasker	similarity	164614	164822	5.3	+	.	Target "Motif:genome_8_11149" 1 209
scaffold169|size371567	RepeatMasker	similarity	164835	164997	23.4	-	.	Target "Motif:rnd-5_family-419" 231 384
scaffold169|size371567	RepeatMasker	similarity	165113	165152	23.3	+	.	Target "Motif:(ATATTA)n" 1 41
scaffold169|size371567	RepeatMasker	similarity	165208	165905	22.3	+	.	Target "Motif:rnd-1_family-207" 1 693
scaffold169|size371567	RepeatMasker	similarity	166100	166348	22.1	-	.	Target "Motif:rnd-5_family-766" 232 479
scaffold169|size371567	RepeatMasker	similarity	166301	166406	22.6	+	.	Target "Motif:rnd-1_family-400" 2 109
scaffold169|size371567	RepeatMasker	similarity	166372	166629	20.4	+	.	Target "Motif:rnd-5_family-418" 693 961
scaffold169|size371567	RepeatMasker	similarity	166522	166829	32.3	-	.	Target "Motif:rnd-5_family-93" 2 287
scaffold169|size371567	RepeatMasker	similarity	166588	167080	30.6	-	.	Target "Motif:genome_3_7906" 61 538
scaffold169|size371567	RepeatMasker	similarity	166912	167140	3.1	+	.	Target "Motif:genome_8_11149" 232 461
scaffold169|size371567	RepeatMasker	similarity	167141	167315	13.6	+	.	Target "Motif:genome_3_3699" 488 642
scaffold169|size371567	RepeatMasker	similarity	167342	167659	8.9	-	.	Target "Motif:genome_10_413" 1 328
scaffold169|size371567	RepeatMasker	similarity	170652	170949	27.2	+	.	Target "Motif:rnd-1_family-1267" 2 288
scaffold169|size371567	RepeatMasker	similarity	170949	172388	25.7	-	.	Target "Motif:rnd-4_family-918" 3 1421
scaffold169|size371567	RepeatMasker	similarity	172392	172678	20.6	-	.	Target "Motif:rnd-1_family-1355" 1 287
scaffold169|size371567	RepeatMasker	similarity	172686	175009	21.5	-	.	Target "Motif:rnd-5_family-1257" 3 2314
scaffold169|size371567	RepeatMasker	similarity	175020	178827	26.7	-	.	Target "Motif:rnd-1_family-482" 10 3530
scaffold169|size371567	RepeatMasker	similarity	178814	178967	25.0	-	.	Target "Motif:rnd-5_family-1256" 232 386
scaffold169|size371567	RepeatMasker	similarity	179215	179515	25.0	+	.	Target "Motif:rnd-1_family-1267" 2 290
scaffold169|size371567	RepeatMasker	similarity	179390	179688	26.3	-	.	Target "Motif:rnd-5_family-1256" 232 527
scaffold169|size371567	RepeatMasker	similarity	179816	180298	3.1	+	.	Target "Motif:rnd-1_family-25" 1 486
scaffold169|size371567	RepeatMasker	similarity	180152	180317	19.9	-	.	Target "Motif:rnd-4_family-169" 85 246
scaffold169|size371567	RepeatMasker	similarity	180343	180414	3.6	+	.	Target "Motif:rnd-1_family-91" 1 67
scaffold169|size371567	RepeatMasker	similarity	183227	183341	4.6	+	.	Target "Motif:rnd-5_family-2553" 56 169
scaffold169|size371567	RepeatMasker	similarity	183343	184165	9.2	+	.	Target "Motif:rnd-5_family-2553" 856 1665
scaffold169|size371567	RepeatMasker	similarity	185369	185730	27.6	+	.	Target "Motif:genome_7_9296" 2 351
scaffold169|size371567	RepeatMasker	similarity	186476	186612	24.6	-	.	Target "Motif:genome_7_13492" 1 134
scaffold169|size371567	RepeatMasker	similarity	196659	196726	25.4	+	.	Target "Motif:GA-rich" 1 68
scaffold169|size371567	RepeatMasker	similarity	199119	199974	15.0	+	.	Target "Motif:rnd-1_family-444" 3 899
scaffold169|size371567	RepeatMasker	similarity	200010	200163	13.2	-	.	Target "Motif:rnd-5_family-50" 4 155
scaffold169|size371567	RepeatMasker	similarity	200174	200387	20.6	+	.	Target "Motif:rnd-1_family-1372" 1 215
scaffold169|size371567	RepeatMasker	similarity	200393	200452	16.7	+	.	Target "Motif:rnd-4_family-191" 1 60
scaffold169|size371567	RepeatMasker	similarity	200455	200669	12.6	+	.	Target "Motif:rnd-1_family-1348" 3 218
scaffold169|size371567	RepeatMasker	similarity	200697	200918	25.8	+	.	Target "Motif:rnd-5_family-1212" 2555 2775
scaffold169|size371567	RepeatMasker	similarity	200966	201190	22.0	+	.	Target "Motif:rnd-5_family-1212" 2775 2997
scaffold169|size371567	RepeatMasker	similarity	201457	201720	28.1	+	.	Target "Motif:rnd-5_family-1305" 273 524
scaffold169|size371567	RepeatMasker	similarity	202370	202945	17.0	-	.	Target "Motif:rnd-1_family-1365" 1 604
scaffold169|size371567	RepeatMasker	similarity	203630	205925	5.7	-	.	Target "Motif:rnd-1_family-840" 1 1844
scaffold169|size371567	RepeatMasker	similarity	205935	208576	6.7	+	.	Target "Motif:rnd-1_family-1108" 1 2666
scaffold169|size371567	RepeatMasker	similarity	207413	208983	5.6	-	.	Target "Motif:rnd-1_family-1210" 1 1567
scaffold169|size371567	RepeatMasker	similarity	209050	209097	18.8	-	.	Target "Motif:rnd-1_family-1331" 197 244
scaffold169|size371567	RepeatMasker	similarity	214988	215048	24.0	+	.	Target "Motif:(CCGCCA)n" 1 57
scaffold169|size371567	RepeatMasker	similarity	215820	215867	17.1	+	.	Target "Motif:(CAACG)n" 1 47
scaffold169|size371567	RepeatMasker	similarity	218005	218030	8.1	+	.	Target "Motif:(GGATG)n" 1 27
scaffold169|size371567	RepeatMasker	similarity	219377	219395	5.6	+	.	Target "Motif:(TCG)n" 1 19
scaffold169|size371567	RepeatMasker	similarity	219984	220388	23.0	-	.	Target "Motif:rnd-3_family-180" 15 457
scaffold169|size371567	RepeatMasker	similarity	220414	220484	21.9	+	.	Target "Motif:GA-rich" 1 67
scaffold169|size371567	RepeatMasker	similarity	220487	220962	7.8	+	.	Target "Motif:genome_2_13625" 2 505
scaffold169|size371567	RepeatMasker	similarity	220965	223315	25.0	+	.	Target "Motif:GA-rich" 1 2359
scaffold169|size371567	RepeatMasker	similarity	222873	223504	38.6	+	.	Target "Motif:A-rich" 1 631
scaffold169|size371567	RepeatMasker	similarity	223505	223555	6.5	+	.	Target "Motif:(TAGATG)n" 1 51
scaffold169|size371567	RepeatMasker	similarity	223556	223632	31.5	+	.	Target "Motif:A-rich" 25 101
scaffold169|size371567	RepeatMasker	similarity	223633	223724	0.0	+	.	Target "Motif:(GAG)n" 1 92
scaffold169|size371567	RepeatMasker	similarity	223725	223767	31.5	+	.	Target "Motif:A-rich" 102 146
scaffold169|size371567	RepeatMasker	similarity	223769	223834	18.8	+	.	Target "Motif:rnd-1_family-91" 4 68
scaffold169|size371567	RepeatMasker	similarity	223791	223843	18.9	-	.	Target "Motif:rnd-5_family-2086" 625 678
scaffold169|size371567	RepeatMasker	similarity	223867	224055	26.9	+	.	Target "Motif:genome_4_21158" 104 297
scaffold169|size371567	RepeatMasker	similarity	225547	226420	19.1	-	.	Target "Motif:rnd-5_family-126" 1 845
scaffold169|size371567	RepeatMasker	similarity	226950	227351	14.3	+	.	Target "Motif:scaffold57|size959080_(dbseq-nr_623)_[193678,200055]" 6008 6378
scaffold169|size371567	RepeatMasker	similarity	228726	228889	26.1	+	.	Target "Motif:rnd-1_family-1115" 301 463
scaffold169|size371567	RepeatMasker	similarity	229136	229433	30.7	-	.	Target "Motif:genome_9_11612" 121 431
scaffold169|size371567	RepeatMasker	similarity	235364	235388	8.5	+	.	Target "Motif:(TTG)n" 1 25
scaffold169|size371567	RepeatMasker	similarity	236089	236493	8.4	-	.	Target "Motif:genome_11_9683" 33 451
scaffold169|size371567	RepeatMasker	similarity	236494	237230	8.1	+	.	Target "Motif:genome_2_12220" 1 731
scaffold169|size371567	RepeatMasker	similarity	237231	237266	13.9	-	.	Target "Motif:genome_11_9683" 1 36
scaffold169|size371567	RepeatMasker	similarity	237267	237408	18.9	-	.	Target "Motif:genome_12_13052" 6 145
scaffold169|size371567	RepeatMasker	similarity	237266	238545	6.5	+	.	Target "Motif:genome_7_1761" 10 654
scaffold169|size371567	RepeatMasker	similarity	238908	239059	8.6	-	.	Target "Motif:rnd-1_family-343" 75 226
scaffold169|size371567	RepeatMasker	similarity	239034	239398	16.1	+	.	Target "Motif:scaffold63|size1124630_(dbseq-nr_381)_[616819,628943]" 1505 1870
scaffold169|size371567	RepeatMasker	similarity	239396	239445	8.0	+	.	Target "Motif:rnd-1_family-389" 326 375
scaffold169|size371567	RepeatMasker	similarity	239441	239964	10.4	-	.	Target "Motif:genome_6_129250-9]2" 1 531
scaffold169|size371567	RepeatMasker	similarity	239890	239977	21.0	-	.	Target "Motif:genome_5_18917" 2 88
scaffold169|size371567	RepeatMasker	similarity	240089	240192	12.1	+	.	Target "Motif:genome_10_3662" 1 104
scaffold169|size371567	RepeatMasker	similarity	240193	240764	6.2	-	.	Target "Motif:genome_2_15377" 1 619
scaffold169|size371567	RepeatMasker	similarity	240765	240925	17.4	+	.	Target "Motif:genome_10_3662" 105 259
scaffold169|size371567	RepeatMasker	similarity	240926	240970	9.5	+	.	Target "Motif:(TTGAACATTT)n" 1 45
scaffold169|size371567	RepeatMasker	similarity	240971	241041	17.4	+	.	Target "Motif:genome_10_3662" 260 312
scaffold169|size371567	RepeatMasker	similarity	241042	241082	2.6	+	.	Target "Motif:(AACATGTTCA)n" 1 41
scaffold169|size371567	RepeatMasker	similarity	241083	241335	13.0	+	.	Target "Motif:genome_10_3662" 446 699
scaffold169|size371567	RepeatMasker	similarity	241597	248080	0.0	+	.	Target "Motif:scaffold169|size371567_(dbseq-nr_550)_[241579,248062]" 1 6484
scaffold169|size371567	RepeatMasker	similarity	249171	249221	17.6	+	.	Target "Motif:(CT)n" 1 52
scaffold169|size371567	RepeatMasker	similarity	249222	249497	2.7	+	.	Target "Motif:(CTCTCGAC)n" 1 277
scaffold169|size371567	RepeatMasker	similarity	249498	250261	17.6	+	.	Target "Motif:(CT)n" 1 768
scaffold169|size371567	RepeatMasker	similarity	250262	250543	4.2	+	.	Target "Motif:(TA)n" 1 276
scaffold169|size371567	RepeatMasker	similarity	250544	250748	17.6	+	.	Target "Motif:(CT)n" 1 203
scaffold169|size371567	RepeatMasker	similarity	250749	250887	6.0	+	.	Target "Motif:(TA)n" 1 139
scaffold169|size371567	RepeatMasker	similarity	250888	250897	17.6	+	.	Target "Motif:(CT)n" 2 11
scaffold169|size371567	RepeatMasker	similarity	250906	251081	4.9	+	.	Target "Motif:(TC)n" 1 178
scaffold169|size371567	RepeatMasker	similarity	254440	254709	27.5	+	.	Target "Motif:rnd-1_family-759" 75 346
scaffold169|size371567	RepeatMasker	similarity	255223	255271	22.4	+	.	Target "Motif:rnd-1_family-216" 3195 3243
scaffold169|size371567	RepeatMasker	similarity	255273	255940	10.8	+	.	Target "Motif:genome_2_112380-9]2" 1 672
scaffold169|size371567	RepeatMasker	similarity	255942	256348	22.6	+	.	Target "Motif:rnd-1_family-216" 3245 3682
scaffold169|size371567	RepeatMasker	similarity	256494	256788	26.1	+	.	Target "Motif:rnd-1_family-216" 3822 4156
scaffold169|size371567	RepeatMasker	similarity	256910	257464	25.5	+	.	Target "Motif:rnd-5_family-1257" 1725 2302
scaffold169|size371567	RepeatMasker	similarity	257484	257769	23.2	+	.	Target "Motif:rnd-1_family-1355" 1 287
scaffold169|size371567	RepeatMasker	similarity	257786	258975	29.2	+	.	Target "Motif:rnd-4_family-918" 30 1226
scaffold169|size371567	RepeatMasker	similarity	258974	261327	20.1	-	.	Target "Motif:scaffold170|size558746_(dbseq-nr_246)_[277812,288266]" 2013 4626
scaffold169|size371567	RepeatMasker	similarity	261278	261507	15.9	+	.	Target "Motif:rnd-5_family-1816" 227 646
scaffold169|size371567	RepeatMasker	similarity	261431	261750	14.5	-	.	Target "Motif:scaffold170|size558746_(dbseq-nr_246)_[277812,288266]" 1685 2007
scaffold169|size371567	RepeatMasker	similarity	261847	261939	30.1	+	.	Target "Motif:rnd-4_family-918" 1328 1420
scaffold169|size371567	RepeatMasker	similarity	261923	262047	26.4	-	.	Target "Motif:rnd-5_family-1320" 186 310
scaffold169|size371567	RepeatMasker	similarity	262079	262369	25.9	-	.	Target "Motif:rnd-1_family-542" 190 493
scaffold169|size371567	RepeatMasker	similarity	262391	262437	12.8	-	.	Target "Motif:rnd-1_family-926" 341 389
scaffold169|size371567	RepeatMasker	similarity	262434	262614	21.9	-	.	Target "Motif:rnd-1_family-926" 272 449
scaffold169|size371567	RepeatMasker	similarity	263276	263348	20.0	-	.	Target "Motif:rnd-1_family-926" 5 76
scaffold169|size371567	RepeatMasker	similarity	263349	263391	27.6	+	.	Target "Motif:rnd-5_family-819" 554 670
scaffold169|size371567	RepeatMasker	similarity	263392	263427	2.9	+	.	Target "Motif:(TACA)n" 1 36
scaffold169|size371567	RepeatMasker	similarity	263567	264155	6.9	-	.	Target "Motif:genome_2_15377" 1 619
scaffold169|size371567	RepeatMasker	similarity	264601	264624	8.8	+	.	Target "Motif:(CCAT)n" 1 25
scaffold169|size371567	RepeatMasker	similarity	264665	264838	27.7	+	.	Target "Motif:rnd-1_family-347" 168 327
scaffold169|size371567	RepeatMasker	similarity	266546	266918	5.6	-	.	Target "Motif:genome_12_77300-9]2" 1 373
scaffold169|size371567	RepeatMasker	similarity	267028	267342	26.5	+	.	Target "Motif:rnd-1_family-330" 1 323
scaffold169|size371567	RepeatMasker	similarity	267495	267767	23.7	-	.	Target "Motif:rnd-5_family-1117" 65 338
scaffold169|size371567	RepeatMasker	similarity	267884	267921	10.5	+	.	Target "Motif:rnd-1_family-387" 132 169
scaffold169|size371567	RepeatMasker	similarity	267921	268047	29.1	-	.	Target "Motif:rnd-5_family-905" 735 862
scaffold169|size371567	RepeatMasker	similarity	268169	268395	17.9	+	.	Target "Motif:rnd-5_family-1657" 31 258
scaffold169|size371567	RepeatMasker	similarity	268371	268526	24.5	+	.	Target "Motif:genome_10_413" 183 328
scaffold169|size371567	RepeatMasker	similarity	268715	269108	24.9	+	.	Target "Motif:genome_3_19411" 2 392
scaffold169|size371567	RepeatMasker	similarity	271597	272323	17.9	+	.	Target "Motif:genome_6_12811" 1 740
scaffold169|size371567	RepeatMasker	similarity	272582	272755	15.5	-	.	Target "Motif:rnd-5_family-253" 1016 1232
scaffold169|size371567	RepeatMasker	similarity	273012	273858	19.8	-	.	Target "Motif:scaffold64|size1002091_(dbseq-nr_604)_[196390,202831]" 1 869
scaffold169|size371567	RepeatMasker	similarity	273953	274311	3.6	-	.	Target "Motif:genome_4_14116" 1 361
scaffold169|size371567	RepeatMasker	similarity	275310	275402	15.4	-	.	Target "Motif:rnd-1_family-1340" 1 92
scaffold169|size371567	RepeatMasker	similarity	275571	275815	15.3	+	.	Target "Motif:rnd-5_family-440" 3999 4237
scaffold169|size371567	RepeatMasker	similarity	276368	276444	27.3	+	.	Target "Motif:rnd-1_family-485" 471 550
scaffold169|size371567	RepeatMasker	similarity	276583	276614	17.6	+	.	Target "Motif:(TCATCC)n" 1 33
scaffold169|size371567	RepeatMasker	similarity	278020	278260	26.1	+	.	Target "Motif:rnd-1_family-1058" 19 240
scaffold169|size371567	RepeatMasker	similarity	278196	278450	25.5	-	.	Target "Motif:rnd-1_family-1044" 37 296
scaffold169|size371567	RepeatMasker	similarity	278611	278644	10.8	+	.	Target "Motif:(GTGAT)n" 1 32
scaffold169|size371567	RepeatMasker	similarity	281105	281388	4.7	+	.	Target "Motif:genome_12_19122" 1 277
scaffold169|size371567	RepeatMasker	similarity	282599	283202	28.6	+	.	Target "Motif:genome_3_7906" 1 628
scaffold169|size371567	RepeatMasker	similarity	283726	284763	22.1	-	.	Target "Motif:rnd-3_family-211" 13 793
scaffold169|size371567	RepeatMasker	similarity	284833	284859	12.0	+	.	Target "Motif:(TACAA)n" 1 27
scaffold169|size371567	RepeatMasker	similarity	284869	285307	10.3	-	.	Target "Motif:genome_2_9627" 1 429
scaffold169|size371567	RepeatMasker	similarity	285320	285364	9.1	+	.	Target "Motif:genome_9_11612" 318 361
scaffold169|size371567	RepeatMasker	similarity	285355	286290	6.8	+	.	Target "Motif:rnd-1_family-601" 1 941
scaffold169|size371567	RepeatMasker	similarity	286237	286287	4.8	-	.	Target "Motif:rnd-5_family-641" 1110 1169
scaffold169|size371567	RepeatMasker	similarity	286288	286735	6.9	+	.	Target "Motif:genome_7_3728" 1 451
scaffold169|size371567	RepeatMasker	similarity	286743	286838	12.5	-	.	Target "Motif:rnd-5_family-641" 998 1097
scaffold169|size371567	RepeatMasker	similarity	286854	286898	0.0	+	.	Target "Motif:rnd-1_family-1302" 56 100
scaffold169|size371567	RepeatMasker	similarity	286904	287080	7.2	-	.	Target "Motif:rnd-1_family-627" 783 955
scaffold169|size371567	RepeatMasker	similarity	289069	289255	9.1	-	.	Target "Motif:rnd-1_family-1331" 13 198
scaffold169|size371567	RepeatMasker	similarity	289280	289322	7.0	-	.	Target "Motif:rnd-1_family-1302" 56 99
scaffold169|size371567	RepeatMasker	similarity	289410	289688	20.9	+	.	Target "Motif:genome_3_16974" 244 502
scaffold169|size371567	RepeatMasker	similarity	289725	290830	5.2	+	.	Target "Motif:rnd-1_family-574" 3 1130
scaffold169|size371567	RepeatMasker	similarity	290798	290839	22.0	-	.	Target "Motif:genome_1_1584" 35 174
scaffold169|size371567	RepeatMasker	similarity	290840	290896	14.0	+	.	Target "Motif:genome_9_1663" 363 419
scaffold169|size371567	RepeatMasker	similarity	293667	293690	0.0	+	.	Target "Motif:(GAC)n" 1 23
scaffold169|size371567	RepeatMasker	similarity	293691	293708	24.7	+	.	Target "Motif:(GAT)n" 6 47
scaffold169|size371567	RepeatMasker	similarity	294010	294045	8.9	+	.	Target "Motif:(AAG)n" 1 36
scaffold169|size371567	RepeatMasker	similarity	294046	294058	16.7	+	.	Target "Motif:A-rich" 1 48
scaffold169|size371567	RepeatMasker	similarity	294397	294435	17.5	+	.	Target "Motif:(AATAAC)n" 1 39
scaffold169|size371567	RepeatMasker	similarity	296625	296864	34.1	+	.	Target "Motif:(GAAC)n" 1 238
scaffold169|size371567	RepeatMasker	similarity	299425	299983	30.2	+	.	Target "Motif:genome_3_7906" 1 621
scaffold169|size371567	RepeatMasker	similarity	299689	300051	31.2	-	.	Target "Motif:rnd-5_family-2469" 56 428
scaffold169|size371567	RepeatMasker	similarity	300764	301119	33.5	-	.	Target "Motif:rnd-3_family-211" 448 793
scaffold169|size371567	RepeatMasker	similarity	301175	302248	13.8	-	.	Target "Motif:scaffold170|size558746_(dbseq-nr_246)_[277812,288266]" 3549 4632
scaffold169|size371567	RepeatMasker	similarity	302148	302245	27.0	-	.	Target "Motif:rnd-1_family-399" 220 317
scaffold169|size371567	RepeatMasker	similarity	302246	303210	2.5	+	.	Target "Motif:genome_8_12087" 1 980
scaffold169|size371567	RepeatMasker	similarity	303212	304535	24.3	-	.	Target "Motif:scaffold170|size558746_(dbseq-nr_246)_[277812,288266]" 2013 3368
scaffold169|size371567	RepeatMasker	similarity	304485	304712	14.8	+	.	Target "Motif:rnd-5_family-1816" 226 646
scaffold169|size371567	RepeatMasker	similarity	304636	304935	14.7	-	.	Target "Motif:scaffold170|size558746_(dbseq-nr_246)_[277812,288266]" 1684 2007
scaffold169|size371567	RepeatMasker	similarity	305149	305788	10.8	-	.	Target "Motif:genome_11_4629" 1 674
scaffold169|size371567	RepeatMasker	similarity	306010	306064	27.3	+	.	Target "Motif:rnd-4_family-69" 4 58
scaffold169|size371567	RepeatMasker	similarity	306065	306122	19.6	+	.	Target "Motif:(CTTGAT)n" 1 61
scaffold169|size371567	RepeatMasker	similarity	306127	306396	13.7	+	.	Target "Motif:rnd-4_family-69" 24 276
scaffold169|size371567	RepeatMasker	similarity	307566	307609	28.1	+	.	Target "Motif:(CACCAC)n" 1 44
scaffold169|size371567	RepeatMasker	similarity	307737	307757	5.0	+	.	Target "Motif:(CAA)n" 1 21
scaffold169|size371567	RepeatMasker	similarity	316987	317034	13.9	-	.	Target "Motif:rnd-2_family-88" 922 973
scaffold169|size371567	RepeatMasker	similarity	317035	317122	0.0	+	.	Target "Motif:(CTC)n" 1 88
scaffold169|size371567	RepeatMasker	similarity	317123	317271	13.9	-	.	Target "Motif:rnd-2_family-88" 772 921
scaffold169|size371567	RepeatMasker	similarity	317124	317445	14.3	+	.	Target "Motif:rnd-1_family-26" 1 324
scaffold169|size371567	RepeatMasker	similarity	317412	317450	10.3	+	.	Target "Motif:rnd-1_family-130" 2 41
scaffold169|size371567	RepeatMasker	similarity	317755	317798	22.0	+	.	Target "Motif:(ATGTGAC)n" 1 43
scaffold169|size371567	RepeatMasker	similarity	320190	320227	5.6	+	.	Target "Motif:(CAA)n" 1 38
scaffold169|size371567	RepeatMasker	similarity	324495	324552	13.8	-	.	Target "Motif:rnd-5_family-372" 2732 2789
scaffold169|size371567	RepeatMasker	similarity	324570	324659	8.9	+	.	Target "Motif:genome_12_20707" 232 317
scaffold169|size371567	RepeatMasker	similarity	324686	324974	8.6	-	.	Target "Motif:genome_11_16053" 133 424
scaffold169|size371567	RepeatMasker	similarity	324975	325586	20.9	-	.	Target "Motif:genome_6_19263" 1014 1628
scaffold169|size371567	RepeatMasker	similarity	325559	325816	30.3	-	.	Target "Motif:genome_11_20665" 342 600
scaffold169|size371567	RepeatMasker	similarity	325760	326575	20.5	+	.	Target "Motif:rnd-5_family-2929" 61 811
scaffold169|size371567	RepeatMasker	similarity	326573	326707	5.2	-	.	Target "Motif:genome_11_16053" 1 135
scaffold169|size371567	RepeatMasker	similarity	326866	326976	13.6	-	.	Target "Motif:rnd-5_family-372" 2591 2703
scaffold169|size371567	RepeatMasker	similarity	326978	327036	18.6	-	.	Target "Motif:rnd-5_family-372" 2604 2662
scaffold169|size371567	RepeatMasker	similarity	327027	327308	12.2	-	.	Target "Motif:rnd-1_family-386" 33 372
scaffold169|size371567	RepeatMasker	similarity	327247	327459	29.1	+	.	Target "Motif:rnd-1_family-345" 29 212
scaffold169|size371567	RepeatMasker	similarity	327460	327561	22.5	-	.	Target "Motif:rnd-1_family-386" 33 130
scaffold169|size371567	RepeatMasker	similarity	327562	327579	29.1	+	.	Target "Motif:rnd-1_family-345" 213 227
scaffold169|size371567	RepeatMasker	similarity	327580	327687	17.6	-	.	Target "Motif:rnd-1_family-386" 32 141
scaffold169|size371567	RepeatMasker	similarity	327688	327717	29.1	+	.	Target "Motif:rnd-1_family-345" 228 256
scaffold169|size371567	RepeatMasker	similarity	327714	327778	6.2	-	.	Target "Motif:rnd-5_family-423" 1020 1084
scaffold169|size371567	RepeatMasker	similarity	327778	327974	11.2	-	.	Target "Motif:rnd-5_family-423" 470 666
scaffold169|size371567	RepeatMasker	similarity	328041	328106	9.1	-	.	Target "Motif:rnd-5_family-423" 407 472
scaffold169|size371567	RepeatMasker	similarity	329984	330038	14.3	-	.	Target "Motif:rnd-1_family-1313" 130 177
scaffold169|size371567	RepeatMasker	similarity	330039	330104	1.5	+	.	Target "Motif:(AGA)n" 1 66
scaffold169|size371567	RepeatMasker	similarity	330105	330202	14.3	-	.	Target "Motif:rnd-1_family-1313" 18 129
scaffold169|size371567	RepeatMasker	similarity	330219	330447	11.8	-	.	Target "Motif:rnd-5_family-423" 16 250
scaffold169|size371567	RepeatMasker	similarity	330430	330694	18.0	+	.	Target "Motif:rnd-1_family-968" 530 795
scaffold169|size371567	RepeatMasker	similarity	330695	331771	9.8	-	.	Target "Motif:rnd-5_family-372" 1548 2607
scaffold169|size371567	RepeatMasker	similarity	331773	333085	26.4	+	.	Target "Motif:scaffold89|size764991_(dbseq-nr_709)_[199030,205017]" 6 1377
scaffold169|size371567	RepeatMasker	similarity	333088	333426	9.1	-	.	Target "Motif:rnd-1_family-232" 84 442
scaffold169|size371567	RepeatMasker	similarity	333453	333785	10.1	-	.	Target "Motif:genome_11_152310" 92 419
scaffold169|size371567	RepeatMasker	similarity	333796	334218	9.6	-	.	Target "Motif:genome_11_152310" 1 419
scaffold169|size371567	RepeatMasker	similarity	334186	334227	11.9	+	.	Target "Motif:genome_11_152310" 376 419
scaffold169|size371567	RepeatMasker	similarity	334239	334322	10.7	-	.	Target "Motif:genome_11_152310" 2 85
scaffold169|size371567	RepeatMasker	similarity	334297	334332	5.6	+	.	Target "Motif:genome_11_152310" 384 419
scaffold169|size371567	RepeatMasker	similarity	334343	334558	27.6	+	.	Target "Motif:rnd-5_family-4415" 490 856
scaffold169|size371567	RepeatMasker	similarity	334559	335117	23.2	-	.	Target "Motif:rnd-1_family-287" 2 544
scaffold169|size371567	RepeatMasker	similarity	334738	335423	23.4	-	.	Target "Motif:rnd-1_family-287" 39 544
scaffold169|size371567	RepeatMasker	similarity	335118	335422	27.6	+	.	Target "Motif:rnd-5_family-4415" 857 1380
scaffold169|size371567	RepeatMasker	similarity	335428	335550	9.9	+	.	Target "Motif:rnd-5_family-4415" 2013 2135
scaffold169|size371567	RepeatMasker	similarity	335553	336156	29.1	+	.	Target "Motif:scaffold127|size251402_(dbseq-nr_645)_[193213,199198]" 1379 2000
scaffold169|size371567	RepeatMasker	similarity	336369	336399	18.2	+	.	Target "Motif:(ACCCTA)n" 1 31
scaffold169|size371567	RepeatMasker	similarity	336543	336593	18.0	+	.	Target "Motif:rnd-1_family-133" 283 333
scaffold169|size371567	RepeatMasker	similarity	336673	336787	16.5	-	.	Target "Motif:rnd-1_family-1021" 71 186
scaffold169|size371567	RepeatMasker	similarity	336790	336851	16.4	+	.	Target "Motif:rnd-5_family-4058" 666 727
scaffold169|size371567	RepeatMasker	similarity	336869	337007	11.6	-	.	Target "Motif:rnd-1_family-1021" 12 154
scaffold169|size371567	RepeatMasker	similarity	338617	339627	21.6	-	.	Target "Motif:rnd-5_family-356" 9 1050
scaffold169|size371567	RepeatMasker	similarity	339598	339814	15.3	-	.	Target "Motif:rnd-1_family-777" 1 220
scaffold169|size371567	RepeatMasker	similarity	339817	340147	17.2	+	.	Target "Motif:rnd-5_family-1117" 57 376
scaffold169|size371567	RepeatMasker	similarity	340154	340353	16.7	-	.	Target "Motif:rnd-1_family-330" 1 215
scaffold169|size371567	RepeatMasker	similarity	340351	340450	20.0	+	.	Target "Motif:genome_3_19411" 290 389
scaffold169|size371567	RepeatMasker	similarity	340451	340533	21.7	+	.	Target "Motif:rnd-5_family-372" 186 273
scaffold169|size371567	RepeatMasker	similarity	340453	340540	22.7	-	.	Target "Motif:rnd-1_family-650" 184 271
scaffold169|size371567	RepeatMasker	similarity	340590	341164	13.2	+	.	Target "Motif:genome_10_2906" 1 592
scaffold169|size371567	RepeatMasker	similarity	341165	341276	11.7	+	.	Target "Motif:genome_10_2906" 631 743
scaffold169|size371567	RepeatMasker	similarity	341291	341669	15.6	-	.	Target "Motif:genome_3_19411" 1 392
scaffold169|size371567	RepeatMasker	similarity	341696	343305	26.6	+	.	Target "Motif:rnd-5_family-1258" 1 1391
scaffold169|size371567	RepeatMasker	similarity	343198	343969	28.5	-	.	Target "Motif:rnd-1_family-1070" 1 802
scaffold169|size371567	RepeatMasker	similarity	343927	344544	33.0	+	.	Target "Motif:rnd-1_family-1029" 5 629
scaffold169|size371567	RepeatMasker	similarity	344684	345170	27.8	+	.	Target "Motif:rnd-1_family-1029" 771 1258
scaffold169|size371567	RepeatMasker	similarity	344776	345454	27.3	-	.	Target "Motif:rnd-1_family-1290" 77 756
scaffold169|size371567	RepeatMasker	similarity	345711	345889	17.0	-	.	Target "Motif:rnd-5_family-9066" 1 159
scaffold169|size371567	RepeatMasker	similarity	345903	346693	6.2	-	.	Target "Motif:genome_6_9737" 1 726
scaffold169|size371567	RepeatMasker	similarity	349547	350046	10.1	-	.	Target "Motif:genome_6_12811" 236 745
scaffold169|size371567	RepeatMasker	similarity	350047	350292	6.9	-	.	Target "Motif:genome_11_9937" 1 247
scaffold169|size371567	RepeatMasker	similarity	350293	351017	11.5	-	.	Target "Motif:genome_7_155710-9]4" 2 743
scaffold169|size371567	RepeatMasker	similarity	351014	351527	11.1	+	.	Target "Motif:genome_2_19287" 142 652
scaffold169|size371567	RepeatMasker	similarity	351539	351721	9.8	+	.	Target "Motif:genome_11_89010-9]2" 1 183
scaffold169|size371567	RepeatMasker	similarity	351885	352102	20.4	-	.	Target "Motif:genome_5_10029" 1 218
scaffold169|size371567	RepeatMasker	similarity	352120	352901	15.1	+	.	Target "Motif:rnd-5_family-9" 4 856
scaffold169|size371567	RepeatMasker	similarity	353241	353687	18.4	-	.	Target "Motif:scaffold170|size558746_(dbseq-nr_246)_[277812,288266]" 4182 4631
scaffold169|size371567	RepeatMasker	similarity	353717	354006	12.9	+	.	Target "Motif:rnd-1_family-365" 1 281
scaffold169|size371567	RepeatMasker	similarity	353822	354046	12.4	-	.	Target "Motif:rnd-1_family-373" 5 234
scaffold169|size371567	RepeatMasker	similarity	354041	355294	26.4	-	.	Target "Motif:scaffold170|size558746_(dbseq-nr_246)_[277812,288266]" 2178 3473
scaffold169|size371567	RepeatMasker	similarity	355188	355520	17.1	+	.	Target "Motif:rnd-5_family-1816" 181 541
scaffold169|size371567	RepeatMasker	similarity	355466	355644	14.6	-	.	Target "Motif:rnd-1_family-131" 4 182
scaffold169|size371567	RepeatMasker	similarity	355542	355711	21.6	+	.	Target "Motif:rnd-5_family-1816" 462 630
scaffold169|size371567	RepeatMasker	similarity	355732	356231	18.4	+	.	Target "Motif:rnd-1_family-45" 1 519
scaffold169|size371567	RepeatMasker	similarity	356237	358778	15.3	-	.	Target "Motif:scaffold170|size558746_(dbseq-nr_246)_[277812,288266]" 1683 4629
scaffold169|size371567	RepeatMasker	similarity	358804	359280	14.5	+	.	Target "Motif:rnd-1_family-44" 1 812
scaffold169|size371567	RepeatMasker	similarity	359247	359492	6.6	-	.	Target "Motif:rnd-5_family-428" 126 372
scaffold169|size371567	RepeatMasker	similarity	359558	359747	15.6	+	.	Target "Motif:rnd-1_family-101" 1 169
scaffold169|size371567	RepeatMasker	similarity	359573	359772	17.1	-	.	Target "Motif:rnd-1_family-93" 33 241
scaffold169|size371567	RepeatMasker	similarity	359733	359950	16.2	+	.	Target "Motif:rnd-1_family-57" 108 335
scaffold169|size371567	RepeatMasker	similarity	359952	360429	9.2	-	.	Target "Motif:rnd-5_family-1007" 1 476
scaffold169|size371567	RepeatMasker	similarity	360433	360736	22.7	-	.	Target "Motif:rnd-1_family-177" 1 313
scaffold169|size371567	RepeatMasker	similarity	360757	361077	18.6	+	.	Target "Motif:scaffold170|size558746_(dbseq-nr_246)_[277812,288266]" 1685 2007
scaffold169|size371567	RepeatMasker	similarity	361034	361485	9.9	-	.	Target "Motif:rnd-3_family-259" 175 613
scaffold169|size371567	RepeatMasker	similarity	361388	362666	25.8	+	.	Target "Motif:scaffold170|size558746_(dbseq-nr_246)_[277812,288266]" 2186 3470
scaffold169|size371567	RepeatMasker	similarity	362658	362840	9.9	+	.	Target "Motif:rnd-1_family-373" 1 183
scaffold169|size371567	RepeatMasker	similarity	362841	363168	4.6	-	.	Target "Motif:genome_10_413" 1 328
scaffold169|size371567	RepeatMasker	similarity	363169	363281	19.1	-	.	Target "Motif:rnd-1_family-365" 55 156
scaffold169|size371567	RepeatMasker	similarity	363253	363828	16.8	+	.	Target "Motif:scaffold170|size558746_(dbseq-nr_246)_[277812,288266]" 4083 4626
scaffold169|size371567	RepeatMasker	similarity	363821	363834	20.1	-	.	Target "Motif:scaffold170|size558746_(dbseq-nr_246)_[277812,288266]" 1890 1912
scaffold169|size371567	RepeatMasker	similarity	363835	363883	16.3	+	.	Target "Motif:rnd-1_family-165" 565 613
scaffold169|size371567	RepeatMasker	similarity	363884	363919	20.1	-	.	Target "Motif:scaffold170|size558746_(dbseq-nr_246)_[277812,288266]" 1825 1889
scaffold169|size371567	RepeatMasker	similarity	363918	364504	26.9	-	.	Target "Motif:scaffold170|size558746_(dbseq-nr_246)_[277812,288266]" 3245 3603
scaffold169|size371567	RepeatMasker	similarity	364446	364825	12.1	+	.	Target "Motif:rnd-5_family-1816" 221 630
scaffold169|size371567	RepeatMasker	similarity	364777	365103	23.1	-	.	Target "Motif:scaffold170|size558746_(dbseq-nr_246)_[277812,288266]" 1672 1995
scaffold169|size371567	RepeatMasker	similarity	365515	365656	18.3	+	.	Target "Motif:genome_3_3699" 1 147
scaffold169|size371567	RepeatMasker	similarity	365701	366059	23.2	+	.	Target "Motif:genome_3_3699" 146 534
scaffold169|size371567	RepeatMasker	similarity	366138	366470	22.7	-	.	Target "Motif:genome_11_152310" 44 376
scaffold169|size371567	RepeatMasker	similarity	366632	366840	25.0	+	.	Target "Motif:rnd-1_family-337" 2 924
scaffold169|size371567	RepeatMasker	similarity	366841	366988	30.3	-	.	Target "Motif:rnd-1_family-402" 370 662
scaffold169|size371567	RepeatMasker	similarity	366989	367163	17.9	+	.	Target "Motif:rnd-1_family-1062" 1 173
scaffold169|size371567	RepeatMasker	similarity	367164	367185	30.3	-	.	Target "Motif:rnd-1_family-402" 323 369
scaffold169|size371567	RepeatMasker	similarity	367242	367464	5.0	-	.	Target "Motif:genome_8_12120" 236 457
scaffold169|size371567	RepeatMasker	similarity	367465	368132	8.9	-	.	Target "Motif:genome_9_21658" 36 765
scaffold169|size371567	RepeatMasker	similarity	368137	368197	3.3	+	.	Target "Motif:genome_3_441" 1 61
scaffold169|size371567	RepeatMasker	similarity	368183	368229	9.4	+	.	Target "Motif:rnd-1_family-81" 114 156
scaffold169|size371567	RepeatMasker	similarity	368196	368392	7.9	-	.	Target "Motif:rnd-1_family-17" 306 556
scaffold169|size371567	RepeatMasker	similarity	368393	368848	4.8	-	.	Target "Motif:genome_8_12120" 1 457
scaffold169|size371567	RepeatMasker	similarity	368849	369153	7.3	-	.	Target "Motif:rnd-1_family-17" 1 309
scaffold169|size371567	RepeatMasker	similarity	368955	369188	20.5	+	.	Target "Motif:rnd-2_family-88" 776 997
scaffold169|size371567	RepeatMasker	similarity	369143	369539	8.1	+	.	Target "Motif:genome_3_441" 40 439
scaffold169|size371567	RepeatMasker	similarity	369540	369917	1.9	-	.	Target "Motif:genome_9_9865" 1 378
scaffold169|size371567	RepeatMasker	similarity	369918	370160	6.8	+	.	Target "Motif:genome_3_441" 438 674
scaffold169|size371567	RepeatMasker	similarity	370198	370338	7.8	-	.	Target "Motif:genome_8_12120" 96 236
scaffold169|size371567	RepeatMasker	similarity	370326	370369	9.1	-	.	Target "Motif:rnd-5_family-2086" 587 630
scaffold169|size371567	RepeatMasker	similarity	370337	370685	5.5	-	.	Target "Motif:rnd-1_family-116" 602 949
scaffold169|size371567	RepeatMasker	similarity	370676	371017	5.6	-	.	Target "Motif:rnd-1_family-116" 383 726
scaffold169|size371567	RepeatMasker	similarity	371048	371448	9.2	-	.	Target "Motif:rnd-1_family-116" 2 417
scaffold169|size371567	RepeatMasker	similarity	371446	371575	8.5	+	.	Target "Motif:rnd-1_family-1108" 2472 2610
scaffold16|size1078160	RepeatMasker	similarity	1	832	5.1	-	.	Target "Motif:rnd-5_family-1738" 3933 4760
scaffold16|size1078160	RepeatMasker	similarity	827	858	9.4	-	.	Target "Motif:rnd-1_family-289" 3350 3381
scaffold16|size1078160	RepeatMasker	similarity	859	960	22.0	-	.	Target "Motif:scaffold170|size558746_(dbseq-nr_246)_[277812,288266]" 2070 2177
scaffold16|size1078160	RepeatMasker	similarity	875	976	9.5	+	.	Target "Motif:rnd-5_family-4228" 1 85
scaffold16|size1078160	RepeatMasker	similarity	964	4313	4.4	-	.	Target "Motif:rnd-1_family-289" 1 3349
scaffold16|size1078160	RepeatMasker	similarity	4794	5190	5.9	-	.	Target "Motif:rnd-1_family-144" 91 462
scaffold16|size1078160	RepeatMasker	similarity	5670	5877	6.4	-	.	Target "Motif:rnd-5_family-1738" 1 207
scaffold16|size1078160	RepeatMasker	similarity	5695	5930	4.2	+	.	Target "Motif:rnd-1_family-165" 376 614
scaffold16|size1078160	RepeatMasker	similarity	5931	6103	11.0	-	.	Target "Motif:scaffold170|size558746_(dbseq-nr_246)_[277812,288266]" 1687 1861
scaffold16|size1078160	RepeatMasker	similarity	6020	6113	13.9	+	.	Target "Motif:scaffold170|size558746_(dbseq-nr_246)_[277812,288266]" 4552 4632
scaffold16|size1078160	RepeatMasker	similarity	6106	7736	7.8	-	.	Target "Motif:rnd-4_family-169" 1657 3318
scaffold16|size1078160	RepeatMasker	similarity	7449	8120	14.4	-	.	Target "Motif:rnd-1_family-185" 27 697
scaffold16|size1078160	RepeatMasker	similarity	7748	8945	20.7	-	.	Target "Motif:rnd-4_family-169" 41 1574
scaffold16|size1078160	RepeatMasker	similarity	8954	10662	10.9	+	.	Target "Motif:rnd-1_family-263" 122 1834
scaffold16|size1078160	RepeatMasker	similarity	10663	10752	4.5	-	.	Target "Motif:scaffold253|size408994_(dbseq-nr_396)_[49088,55185]" 6010 6098
scaffold16|size1078160	RepeatMasker	similarity	10753	11195	5.6	-	.	Target "Motif:scaffold32|size1035870_(dbseq-nr_203)_[848383,854460]" 5452 5905
scaffold16|size1078160	RepeatMasker	similarity	11170	12355	5.4	-	.	Target "Motif:scaffold89|size764991_(dbseq-nr_709)_[617926,624013]" 4243 5856
scaffold16|size1078160	RepeatMasker	similarity	12636	12697	6.5	-	.	Target "Motif:scaffold37|size854255_(dbseq-nr_614)_[375639,381755]" 3624 3705
scaffold16|size1078160	RepeatMasker	similarity	12694	13504	9.7	-	.	Target "Motif:scaffold60|size524837_(dbseq-nr_150)_[111726,117839]" 2701 3491
scaffold16|size1078160	RepeatMasker	similarity	13505	13607	12.8	+	.	Target "Motif:(CTC)n" 1 100
scaffold16|size1078160	RepeatMasker	similarity	13933	14388	25.4	-	.	Target "Motif:genome_9_9153" 14 464
scaffold16|size1078160	RepeatMasker	similarity	14004	14457	26.8	-	.	Target "Motif:scaffold208|size262725_(dbseq-nr_431)_[103277,109396]" 5598 6051
scaffold16|size1078160	RepeatMasker	similarity	14379	14468	18.4	-	.	Target "Motif:scaffold706|size52967_(dbseq-nr_370)_[10280,16621]" 5850 5943
scaffold16|size1078160	RepeatMasker	similarity	14484	15503	32.1	+	.	Target "Motif:scaffold133|size826974_(dbseq-nr_519)_[800995,807399]" 4352 5357
scaffold16|size1078160	RepeatMasker	similarity	14588	15705	31.1	-	.	Target "Motif:scaffold228|size250950_(dbseq-nr_49)_[76779,83128]" 655 1779
scaffold16|size1078160	RepeatMasker	similarity	16315	16583	16.9	+	.	Target "Motif:genome_1_8676" 1 267
scaffold16|size1078160	RepeatMasker	similarity	17212	17317	18.4	-	.	Target "Motif:rnd-4_family-290" 4095 4199
scaffold16|size1078160	RepeatMasker	similarity	17567	17848	26.2	+	.	Target "Motif:rnd-1_family-543" 69 350
scaffold16|size1078160	RepeatMasker	similarity	18127	18175	22.4	-	.	Target "Motif:rnd-5_family-3444" 3322 3370
scaffold16|size1078160	RepeatMasker	similarity	19003	20355	28.9	-	.	Target "Motif:rnd-4_family-290" 243 1588
scaffold16|size1078160	RepeatMasker	similarity	21173	22158	28.2	-	.	Target "Motif:rnd-1_family-534" 261 1244
scaffold16|size1078160	RepeatMasker	similarity	22744	22880	27.6	+	.	Target "Motif:rnd-1_family-347" 804 940
scaffold16|size1078160	RepeatMasker	similarity	23208	23476	16.6	+	.	Target "Motif:genome_1_8676" 1 267
scaffold16|size1078160	RepeatMasker	similarity	23549	23634	20.4	+	.	Target "Motif:rnd-1_family-81" 99 178
scaffold16|size1078160	RepeatMasker	similarity	23575	23816	6.4	-	.	Target "Motif:rnd-1_family-17" 337 556
scaffold16|size1078160	RepeatMasker	similarity	23764	24290	6.5	+	.	Target "Motif:rnd-1_family-77" 1 465
scaffold16|size1078160	RepeatMasker	similarity	24559	24625	8.0	-	.	Target "Motif:rnd-1_family-127" 697 760
scaffold16|size1078160	RepeatMasker	similarity	24571	24826	1.2	+	.	Target "Motif:rnd-1_family-127" 1 267
scaffold16|size1078160	RepeatMasker	similarity	24831	25402	2.0	-	.	Target "Motif:rnd-1_family-900" 1686 2265
scaffold16|size1078160	RepeatMasker	similarity	25403	28659	1.3	+	.	Target "Motif:rnd-1_family-703" 1 3259
scaffold16|size1078160	RepeatMasker	similarity	28660	29167	2.1	+	.	Target "Motif:rnd-1_family-127" 448 958
scaffold16|size1078160	RepeatMasker	similarity	33106	33133	3.6	-	.	Target "Motif:genome_7_16889" 646 673
scaffold16|size1078160	RepeatMasker	similarity	33128	33165	5.3	+	.	Target "Motif:rnd-1_family-135" 546 584
scaffold16|size1078160	RepeatMasker	similarity	33133	33612	3.3	+	.	Target "Motif:rnd-1_family-25" 1 486
scaffold16|size1078160	RepeatMasker	similarity	33466	33631	22.4	-	.	Target "Motif:rnd-4_family-169" 85 246
scaffold16|size1078160	RepeatMasker	similarity	33637	33688	3.9	+	.	Target "Motif:rnd-1_family-91" 1 52
scaffold16|size1078160	RepeatMasker	similarity	33682	33717	2.8	+	.	Target "Motif:rnd-4_family-28" 16 53
scaffold16|size1078160	RepeatMasker	similarity	33686	34170	2.9	+	.	Target "Motif:rnd-1_family-25" 1 486
scaffold16|size1078160	RepeatMasker	similarity	34024	34189	22.4	-	.	Target "Motif:rnd-4_family-169" 85 246
scaffold16|size1078160	RepeatMasker	similarity	34195	34274	3.8	+	.	Target "Motif:rnd-1_family-91" 1 69
scaffold16|size1078160	RepeatMasker	similarity	34263	34903	5.0	-	.	Target "Motif:genome_7_16889" 1 644
scaffold16|size1078160	RepeatMasker	similarity	34911	35105	8.7	+	.	Target "Motif:genome_2_20801" 17 212
scaffold16|size1078160	RepeatMasker	similarity	35106	35498	6.7	-	.	Target "Motif:genome_3_19411" 1 392
scaffold16|size1078160	RepeatMasker	similarity	35499	35715	14.0	+	.	Target "Motif:genome_2_20801" 210 423
scaffold16|size1078160	RepeatMasker	similarity	35758	35789	9.4	+	.	Target "Motif:genome_10_802" 3 34
scaffold16|size1078160	RepeatMasker	similarity	35772	36203	12.8	+	.	Target "Motif:genome_10_802" 46 477
scaffold16|size1078160	RepeatMasker	similarity	37262	37490	12.0	-	.	Target "Motif:genome_1_8676" 1 267
scaffold16|size1078160	RepeatMasker	similarity	37529	37941	20.7	-	.	Target "Motif:scaffold133|size826974_(dbseq-nr_519)_[800995,807399]" 1 384
scaffold16|size1078160	RepeatMasker	similarity	37942	39803	13.3	+	.	Target "Motif:scaffold9|size952703_(dbseq-nr_94)_[283613,290091]" 404 2293
scaffold16|size1078160	RepeatMasker	similarity	39804	40244	9.2	-	.	Target "Motif:genome_11_16053" 1 424
scaffold16|size1078160	RepeatMasker	similarity	40245	40364	13.6	+	.	Target "Motif:scaffold41|size688885_(dbseq-nr_738)_[243717,250168]" 2241 2402
scaffold16|size1078160	RepeatMasker	similarity	40363	41095	11.1	+	.	Target "Motif:scaffold23|size1082546_(dbseq-nr_250)_[241298,247784]" 2233 2967
scaffold16|size1078160	RepeatMasker	similarity	41095	42930	11.2	+	.	Target "Motif:scaffold7|size730406_(dbseq-nr_160)_[96026,102513]" 3821 5731
scaffold16|size1078160	RepeatMasker	similarity	42940	44048	10.2	+	.	Target "Motif:genome_1_15599" 125 1271
scaffold16|size1078160	RepeatMasker	similarity	44049	44132	15.7	+	.	Target "Motif:scaffold360|size312727_(dbseq-nr_717)_[58593,65069]" 6025 6070
scaffold16|size1078160	RepeatMasker	similarity	44106	44388	16.2	+	.	Target "Motif:scaffold360|size312727_(dbseq-nr_717)_[58593,65069]" 127 416
scaffold16|size1078160	RepeatMasker	similarity	44428	45030	28.9	-	.	Target "Motif:rnd-5_family-3106" 28 621
scaffold16|size1078160	RepeatMasker	similarity	45144	45205	30.6	-	.	Target "Motif:genome_7_18053" 249 310
scaffold16|size1078160	RepeatMasker	similarity	45165	45309	27.8	+	.	Target "Motif:genome_9_1663" 135 286
scaffold16|size1078160	RepeatMasker	similarity	45409	51428	20.4	-	.	Target "Motif:scaffold343|size112741_(dbseq-nr_375)_[105888,111928]" 1 6023
scaffold16|size1078160	RepeatMasker	similarity	51442	51469	15.9	+	.	Target "Motif:(TGTCA)n" 1 28
scaffold16|size1078160	RepeatMasker	similarity	51554	51856	22.5	+	.	Target "Motif:genome_6_9737" 1 303
scaffold16|size1078160	RepeatMasker	similarity	51905	52118	20.6	+	.	Target "Motif:genome_6_9737" 511 726
scaffold16|size1078160	RepeatMasker	similarity	52877	53172	27.5	-	.	Target "Motif:rnd-1_family-556" 565 864
scaffold16|size1078160	RepeatMasker	similarity	54191	54309	37.0	+	.	Target "Motif:genome_4_2290" 87 205
scaffold16|size1078160	RepeatMasker	similarity	56411	57312	0.9	-	.	Target "Motif:genome_10_17896" 825 1720
scaffold16|size1078160	RepeatMasker	similarity	57308	57419	0.9	-	.	Target "Motif:genome_10_17896" 897 1011
scaffold16|size1078160	RepeatMasker	similarity	57807	58386	3.4	-	.	Target "Motif:rnd-1_family-25" 1 531
scaffold16|size1078160	RepeatMasker	similarity	58745	58784	5.0	-	.	Target "Motif:genome_5_4290" 419 458
scaffold16|size1078160	RepeatMasker	similarity	58818	58897	2.5	+	.	Target "Motif:rnd-4_family-169" 1573 1653
scaffold16|size1078160	RepeatMasker	similarity	58898	58924	13.9	+	.	Target "Motif:rnd-1_family-760" 18 110
scaffold16|size1078160	RepeatMasker	similarity	58915	58997	9.6	-	.	Target "Motif:genome_12_864" 1 83
scaffold16|size1078160	RepeatMasker	similarity	60702	61204	15.3	-	.	Target "Motif:rnd-1_family-542" 4 507
scaffold16|size1078160	RepeatMasker	similarity	61312	61405	16.0	-	.	Target "Motif:rnd-1_family-887" 236 332
scaffold16|size1078160	RepeatMasker	similarity	61402	61813	12.3	-	.	Target "Motif:rnd-1_family-292" 6 379
scaffold16|size1078160	RepeatMasker	similarity	61785	62007	13.6	+	.	Target "Motif:rnd-1_family-347" 1 230
scaffold16|size1078160	RepeatMasker	similarity	61937	62046	14.6	-	.	Target "Motif:rnd-1_family-882" 86 200
scaffold16|size1078160	RepeatMasker	similarity	62066	62366	13.0	-	.	Target "Motif:genome_8_12029" 1 292
scaffold16|size1078160	RepeatMasker	similarity	62367	62509	7.7	+	.	Target "Motif:genome_9_11612" 288 431
scaffold16|size1078160	RepeatMasker	similarity	62621	62825	14.7	-	.	Target "Motif:rnd-1_family-84" 448 653
scaffold16|size1078160	RepeatMasker	similarity	62819	62948	20.0	+	.	Target "Motif:rnd-4_family-237" 19 148
scaffold16|size1078160	RepeatMasker	similarity	62835	63457	10.5	-	.	Target "Motif:genome_1_159620-9]7" 1 632
scaffold16|size1078160	RepeatMasker	similarity	63466	63538	16.9	-	.	Target "Motif:rnd-1_family-69" 94 165
scaffold16|size1078160	RepeatMasker	similarity	63539	63968	16.6	-	.	Target "Motif:scaffold162|size663301_(dbseq-nr_671)_[176169,182640]" 52 418
scaffold16|size1078160	RepeatMasker	similarity	63951	64043	15.7	+	.	Target "Motif:rnd-1_family-342" 22 114
scaffold16|size1078160	RepeatMasker	similarity	64033	64141	11.0	+	.	Target "Motif:genome_10_6249" 205 316
scaffold16|size1078160	RepeatMasker	similarity	64119	64238	11.9	-	.	Target "Motif:rnd-1_family-233" 96 218
scaffold16|size1078160	RepeatMasker	similarity	64233	66734	8.9	+	.	Target "Motif:scaffold133|size826974_(dbseq-nr_519)_[800995,807399]" 329 2838
scaffold16|size1078160	RepeatMasker	similarity	66735	72700	3.3	-	.	Target "Motif:scaffold89|size764991_(dbseq-nr_709)_[199030,205017]" 1 5988
scaffold16|size1078160	RepeatMasker	similarity	72701	74690	8.3	+	.	Target "Motif:scaffold133|size826974_(dbseq-nr_519)_[800995,807399]" 2834 4828
scaffold16|size1078160	RepeatMasker	similarity	74690	74741	7.7	-	.	Target "Motif:scaffold162|size663301_(dbseq-nr_671)_[176169,182640]" 1472 1523
scaffold16|size1078160	RepeatMasker	similarity	74741	75368	11.3	+	.	Target "Motif:scaffold133|size826974_(dbseq-nr_519)_[800995,807399]" 5604 6231
scaffold16|size1078160	RepeatMasker	similarity	75374	75460	3.5	-	.	Target "Motif:rnd-1_family-928" 1 87
scaffold16|size1078160	RepeatMasker	similarity	75454	75501	12.5	-	.	Target "Motif:rnd-1_family-928" 4 51
scaffold16|size1078160	RepeatMasker	similarity	75461	75594	13.8	+	.	Target "Motif:scaffold133|size826974_(dbseq-nr_519)_[800995,807399]" 6280 6405
scaffold16|size1078160	RepeatMasker	similarity	75595	75673	14.6	+	.	Target "Motif:rnd-1_family-342" 36 114
scaffold16|size1078160	RepeatMasker	similarity	75663	75771	12.8	+	.	Target "Motif:genome_10_6249" 205 316
scaffold16|size1078160	RepeatMasker	similarity	75749	75957	11.0	-	.	Target "Motif:rnd-1_family-22" 346 529
scaffold16|size1078160	RepeatMasker	similarity	75959	76058	20.0	+	.	Target "Motif:genome_10_6249" 205 306
scaffold16|size1078160	RepeatMasker	similarity	76046	76259	12.4	-	.	Target "Motif:rnd-1_family-233" 1 218
scaffold16|size1078160	RepeatMasker	similarity	76260	76345	21.2	+	.	Target "Motif:genome_10_6249" 318 402
scaffold16|size1078160	RepeatMasker	similarity	76347	76445	18.5	-	.	Target "Motif:rnd-1_family-339" 630 724
scaffold16|size1078160	RepeatMasker	similarity	76422	76734	10.9	-	.	Target "Motif:rnd-1_family-156" 303 603
scaffold16|size1078160	RepeatMasker	similarity	76680	76926	10.1	+	.	Target "Motif:rnd-1_family-502" 1 278
scaffold16|size1078160	RepeatMasker	similarity	76877	77186	10.4	-	.	Target "Motif:rnd-1_family-88" 425 718
scaffold16|size1078160	RepeatMasker	similarity	77157	77383	23.2	+	.	Target "Motif:scaffold171|size496807_(dbseq-nr_295)_[326296,332375]" 5190 5421
scaffold16|size1078160	RepeatMasker	similarity	77346	77377	15.3	-	.	Target "Motif:scaffold148|size484791_(dbseq-nr_708)_[116097,122237]" 449 511
scaffold16|size1078160	RepeatMasker	similarity	77378	77410	6.1	-	.	Target "Motif:scaffold60|size524837_(dbseq-nr_150)_[111726,117839]" 447 481
scaffold16|size1078160	RepeatMasker	similarity	77386	77423	7.9	-	.	Target "Motif:scaffold210|size504517_(dbseq-nr_77)_[279511,285866]" 352 393
scaffold16|size1078160	RepeatMasker	similarity	77411	77692	6.4	-	.	Target "Motif:rnd-1_family-537" 7 301
scaffold16|size1078160	RepeatMasker	similarity	77648	77750	11.7	+	.	Target "Motif:rnd-1_family-555" 80 185
scaffold16|size1078160	RepeatMasker	similarity	77750	77963	24.5	-	.	Target "Motif:rnd-1_family-61" 295 508
scaffold16|size1078160	RepeatMasker	similarity	77964	78977	3.8	-	.	Target "Motif:genome_4_4787" 248 1266
scaffold16|size1078160	RepeatMasker	similarity	78970	79003	5.9	-	.	Target "Motif:rnd-1_family-1270" 11 44
scaffold16|size1078160	RepeatMasker	similarity	78975	79021	1.0	-	.	Target "Motif:rnd-1_family-25" 485 532
scaffold16|size1078160	RepeatMasker	similarity	79022	79114	3.3	+	.	Target "Motif:(TTC)n" 1 93
scaffold16|size1078160	RepeatMasker	similarity	79115	79590	1.0	-	.	Target "Motif:rnd-1_family-25" 1 484
scaffold16|size1078160	RepeatMasker	similarity	79596	79853	4.8	-	.	Target "Motif:genome_4_4787" 1 241
scaffold16|size1078160	RepeatMasker	similarity	79855	79918	12.5	+	.	Target "Motif:rnd-1_family-99" 132 195
scaffold16|size1078160	RepeatMasker	similarity	79891	79931	12.5	-	.	Target "Motif:rnd-1_family-81" 112 151
scaffold16|size1078160	RepeatMasker	similarity	79952	80533	4.0	+	.	Target "Motif:genome_9_18770" 1 594
scaffold16|size1078160	RepeatMasker	similarity	80535	81321	6.0	+	.	Target "Motif:genome_3_21042" 1 794
scaffold16|size1078160	RepeatMasker	similarity	81322	81374	5.7	+	.	Target "Motif:genome_9_18770" 592 644
scaffold16|size1078160	RepeatMasker	similarity	83956	84416	3.5	-	.	Target "Motif:genome_5_4290" 1 458
scaffold16|size1078160	RepeatMasker	similarity	84427	84597	6.7	+	.	Target "Motif:rnd-1_family-72" 107 331
scaffold16|size1078160	RepeatMasker	similarity	84521	85005	10.3	-	.	Target "Motif:rnd-1_family-31" 1 570
scaffold16|size1078160	RepeatMasker	similarity	84861	85023	19.5	-	.	Target "Motif:rnd-4_family-169" 86 246
scaffold16|size1078160	RepeatMasker	similarity	85041	85109	4.4	+	.	Target "Motif:rnd-1_family-91" 1 68
scaffold16|size1078160	RepeatMasker	similarity	85082	85113	3.1	+	.	Target "Motif:rnd-1_family-1270" 11 42
scaffold16|size1078160	RepeatMasker	similarity	85364	85719	8.2	-	.	Target "Motif:genome_12_864" 570 932
scaffold16|size1078160	RepeatMasker	similarity	85715	85898	8.9	-	.	Target "Motif:rnd-5_family-865" 4 183
scaffold16|size1078160	RepeatMasker	similarity	85856	86290	11.7	-	.	Target "Motif:genome_12_864" 1 500
scaffold16|size1078160	RepeatMasker	similarity	87962	88463	14.9	-	.	Target "Motif:rnd-1_family-542" 4 507
scaffold16|size1078160	RepeatMasker	similarity	88571	88664	18.1	-	.	Target "Motif:rnd-1_family-887" 236 332
scaffold16|size1078160	RepeatMasker	similarity	88661	88901	14.7	-	.	Target "Motif:rnd-1_family-292" 134 379
scaffold16|size1078160	RepeatMasker	similarity	88931	89105	9.7	-	.	Target "Motif:rnd-1_family-292" 6 164
scaffold16|size1078160	RepeatMasker	similarity	89078	89299	13.7	+	.	Target "Motif:rnd-1_family-347" 1 230
scaffold16|size1078160	RepeatMasker	similarity	89229	89338	14.6	-	.	Target "Motif:rnd-1_family-882" 86 200
scaffold16|size1078160	RepeatMasker	similarity	89358	89658	11.7	-	.	Target "Motif:genome_8_12029" 1 292
scaffold16|size1078160	RepeatMasker	similarity	89659	89801	8.4	+	.	Target "Motif:genome_9_11612" 288 431
scaffold16|size1078160	RepeatMasker	similarity	89764	89804	18.7	-	.	Target "Motif:scaffold9|size952703_(dbseq-nr_94)_[505032,511221]" 439 490
scaffold16|size1078160	RepeatMasker	similarity	89805	96328	3.9	+	.	Target "Motif:scaffold28|size474287_(dbseq-nr_104)_[284550,291090]" 1 6541
scaffold16|size1078160	RepeatMasker	similarity	96442	96647	13.7	-	.	Target "Motif:rnd-1_family-84" 448 653
scaffold16|size1078160	RepeatMasker	similarity	96641	96780	20.7	+	.	Target "Motif:rnd-4_family-237" 19 158
scaffold16|size1078160	RepeatMasker	similarity	96657	97164	9.3	-	.	Target "Motif:genome_1_159620-9]7" 111 632
scaffold16|size1078160	RepeatMasker	similarity	97165	103159	0.9	+	.	Target "Motif:scaffold12|size593008_(dbseq-nr_293)_[458236,464222]" 1 5987
scaffold16|size1078160	RepeatMasker	similarity	103160	103274	9.7	-	.	Target "Motif:genome_1_159620-9]7" 1 115
scaffold16|size1078160	RepeatMasker	similarity	103283	103356	19.5	-	.	Target "Motif:rnd-1_family-69" 94 165
scaffold16|size1078160	RepeatMasker	similarity	103357	103781	16.0	-	.	Target "Motif:scaffold360|size312727_(dbseq-nr_717)_[58593,65069]" 61 416
scaffold16|size1078160	RepeatMasker	similarity	103772	103860	16.5	+	.	Target "Motif:rnd-1_family-342" 26 114
scaffold16|size1078160	RepeatMasker	similarity	103850	103958	13.8	+	.	Target "Motif:genome_10_6249" 205 316
scaffold16|size1078160	RepeatMasker	similarity	103937	104056	13.7	-	.	Target "Motif:rnd-1_family-233" 96 217
scaffold16|size1078160	RepeatMasker	similarity	104029	104094	12.9	-	.	Target "Motif:scaffold360|size312727_(dbseq-nr_717)_[58593,65069]" 1 64
scaffold16|size1078160	RepeatMasker	similarity	104095	109819	8.9	+	.	Target "Motif:scaffold133|size826974_(dbseq-nr_519)_[800995,807399]" 373 6231
scaffold16|size1078160	RepeatMasker	similarity	109825	109911	4.6	-	.	Target "Motif:rnd-1_family-928" 1 87
scaffold16|size1078160	RepeatMasker	similarity	109905	109952	14.6	-	.	Target "Motif:rnd-1_family-928" 4 51
scaffold16|size1078160	RepeatMasker	similarity	109912	110045	13.8	+	.	Target "Motif:scaffold133|size826974_(dbseq-nr_519)_[800995,807399]" 6280 6405
scaffold16|size1078160	RepeatMasker	similarity	110046	110124	15.7	+	.	Target "Motif:rnd-1_family-342" 36 114
scaffold16|size1078160	RepeatMasker	similarity	110114	110222	13.8	+	.	Target "Motif:genome_10_6249" 205 316
scaffold16|size1078160	RepeatMasker	similarity	110200	110408	11.0	-	.	Target "Motif:rnd-1_family-22" 346 529
scaffold16|size1078160	RepeatMasker	similarity	110410	110509	21.0	+	.	Target "Motif:genome_10_6249" 205 306
scaffold16|size1078160	RepeatMasker	similarity	110476	110680	18.7	+	.	Target "Motif:rnd-1_family-2" 2344 2567
scaffold16|size1078160	RepeatMasker	similarity	110500	110711	13.5	-	.	Target "Motif:rnd-1_family-233" 1 215
scaffold16|size1078160	RepeatMasker	similarity	110712	110797	20.0	+	.	Target "Motif:genome_10_6249" 318 402
scaffold16|size1078160	RepeatMasker	similarity	110790	111173	13.5	-	.	Target "Motif:rnd-1_family-156" 316 728
scaffold16|size1078160	RepeatMasker	similarity	111130	111376	10.1	+	.	Target "Motif:rnd-1_family-502" 1 278
scaffold16|size1078160	RepeatMasker	similarity	111327	111636	10.4	-	.	Target "Motif:rnd-1_family-88" 425 718
scaffold16|size1078160	RepeatMasker	similarity	111607	111833	23.2	+	.	Target "Motif:scaffold171|size496807_(dbseq-nr_295)_[326296,332375]" 5190 5421
scaffold16|size1078160	RepeatMasker	similarity	111796	111827	15.3	-	.	Target "Motif:scaffold148|size484791_(dbseq-nr_708)_[116097,122237]" 449 511
scaffold16|size1078160	RepeatMasker	similarity	111828	111860	6.1	-	.	Target "Motif:scaffold60|size524837_(dbseq-nr_150)_[111726,117839]" 447 481
scaffold16|size1078160	RepeatMasker	similarity	111836	111873	7.9	-	.	Target "Motif:scaffold210|size504517_(dbseq-nr_77)_[279511,285866]" 352 393
scaffold16|size1078160	RepeatMasker	similarity	111861	112142	6.0	-	.	Target "Motif:rnd-1_family-537" 7 301
scaffold16|size1078160	RepeatMasker	similarity	112098	112200	10.7	+	.	Target "Motif:rnd-1_family-555" 80 185
scaffold16|size1078160	RepeatMasker	similarity	112200	112413	18.0	-	.	Target "Motif:rnd-1_family-61" 285 508
scaffold16|size1078160	RepeatMasker	similarity	112402	112465	14.1	+	.	Target "Motif:rnd-1_family-99" 132 195
scaffold16|size1078160	RepeatMasker	similarity	115883	115893	13.1	-	.	Target "Motif:rnd-1_family-165" 601 614
scaffold16|size1078160	RepeatMasker	similarity	115894	115973	23.4	+	.	Target "Motif:rnd-1_family-251" 1 80
scaffold16|size1078160	RepeatMasker	similarity	115986	116326	14.9	-	.	Target "Motif:rnd-5_family-1816" 281 622
scaffold16|size1078160	RepeatMasker	similarity	116321	116771	30.7	+	.	Target "Motif:scaffold170|size558746_(dbseq-nr_246)_[277812,288266]" 2287 2753
scaffold16|size1078160	RepeatMasker	similarity	116772	117109	3.4	+	.	Target "Motif:(CAACAA)n" 1 338
scaffold16|size1078160	RepeatMasker	similarity	117110	117267	30.7	+	.	Target "Motif:scaffold170|size558746_(dbseq-nr_246)_[277812,288266]" 2754 2916
scaffold16|size1078160	RepeatMasker	similarity	117255	117291	17.9	-	.	Target "Motif:rnd-1_family-365" 150 280
scaffold16|size1078160	RepeatMasker	similarity	117292	117507	17.8	+	.	Target "Motif:rnd-1_family-373" 28 245
scaffold16|size1078160	RepeatMasker	similarity	117508	117546	17.9	-	.	Target "Motif:rnd-1_family-365" 1 149
scaffold16|size1078160	RepeatMasker	similarity	117563	117664	10.8	-	.	Target "Motif:rnd-5_family-2623" 196 303
scaffold16|size1078160	RepeatMasker	similarity	117665	118261	14.1	-	.	Target "Motif:genome_2_13490" 1 613
scaffold16|size1078160	RepeatMasker	similarity	118262	118437	15.8	-	.	Target "Motif:rnd-5_family-2623" 21 199
scaffold16|size1078160	RepeatMasker	similarity	118267	118528	27.8	+	.	Target "Motif:scaffold170|size558746_(dbseq-nr_246)_[277812,288266]" 4353 4630
scaffold16|size1078160	RepeatMasker	similarity	118621	119088	32.7	+	.	Target "Motif:scaffold63|size1124630_(dbseq-nr_381)_[616819,628943]" 1491 2144
scaffold16|size1078160	RepeatMasker	similarity	119524	119581	17.9	-	.	Target "Motif:rnd-1_family-1231" 471 527
scaffold16|size1078160	RepeatMasker	similarity	119649	119701	9.4	+	.	Target "Motif:genome_2_15377" 1 62
scaffold16|size1078160	RepeatMasker	similarity	119702	120173	10.3	-	.	Target "Motif:genome_1_22152" 1 465
scaffold16|size1078160	RepeatMasker	similarity	120174	120743	8.8	+	.	Target "Motif:genome_2_15377" 61 619
scaffold16|size1078160	RepeatMasker	similarity	120745	120848	31.7	+	.	Target "Motif:rnd-5_family-347" 12 115
scaffold16|size1078160	RepeatMasker	similarity	121221	122528	26.1	-	.	Target "Motif:scaffold289|size202738_(dbseq-nr_0)_[183003,188995]" 4668 5978
scaffold16|size1078160	RepeatMasker	similarity	122550	122656	23.6	-	.	Target "Motif:genome_7_97590-9]4" 1110 1223
scaffold16|size1078160	RepeatMasker	similarity	122564	123350	18.8	-	.	Target "Motif:rnd-5_family-2365" 61 779
scaffold16|size1078160	RepeatMasker	similarity	123286	123593	27.0	+	.	Target "Motif:genome_11_20665" 335 647
scaffold16|size1078160	RepeatMasker	similarity	123758	124379	22.7	+	.	Target "Motif:genome_6_19263" 899 1564
scaffold16|size1078160	RepeatMasker	similarity	124381	124907	8.2	-	.	Target "Motif:genome_2_13625" 1 505
scaffold16|size1078160	RepeatMasker	similarity	124908	124980	14.1	+	.	Target "Motif:genome_6_19263" 1558 1628
scaffold16|size1078160	RepeatMasker	similarity	124981	125677	27.6	-	.	Target "Motif:scaffold289|size202738_(dbseq-nr_0)_[183003,188995]" 3969 4664
scaffold16|size1078160	RepeatMasker	similarity	125686	126062	15.6	-	.	Target "Motif:scaffold170|size558746_(dbseq-nr_246)_[277812,288266]" 4149 4451
scaffold16|size1078160	RepeatMasker	similarity	125967	126343	8.2	-	.	Target "Motif:rnd-1_family-475" 1 377
scaffold16|size1078160	RepeatMasker	similarity	126174	126478	9.2	-	.	Target "Motif:rnd-1_family-282" 3633 3937
scaffold16|size1078160	RepeatMasker	similarity	126913	127193	9.6	-	.	Target "Motif:genome_10_17569" 1 324
scaffold16|size1078160	RepeatMasker	similarity	127311	127964	14.4	-	.	Target "Motif:genome_5_16740" 1 652
scaffold16|size1078160	RepeatMasker	similarity	128063	128294	19.5	+	.	Target "Motif:genome_2_9627" 1 233
scaffold16|size1078160	RepeatMasker	similarity	128298	128683	13.9	-	.	Target "Motif:rnd-5_family-5465" 5 383
scaffold16|size1078160	RepeatMasker	similarity	128713	129417	25.4	+	.	Target "Motif:rnd-5_family-402" 1 764
scaffold16|size1078160	RepeatMasker	similarity	129613	129904	24.9	-	.	Target "Motif:rnd-5_family-766" 181 472
scaffold16|size1078160	RepeatMasker	similarity	129819	129968	16.3	+	.	Target "Motif:rnd-5_family-402" 345 497
scaffold16|size1078160	RepeatMasker	similarity	129997	130368	25.4	+	.	Target "Motif:rnd-5_family-2469" 109 473
scaffold16|size1078160	RepeatMasker	similarity	130373	130466	21.3	+	.	Target "Motif:genome_7_18053" 210 303
scaffold16|size1078160	RepeatMasker	similarity	130467	130479	25.2	-	.	Target "Motif:genome_3_7906" 107 213
scaffold16|size1078160	RepeatMasker	similarity	130487	130636	2.7	-	.	Target "Motif:rnd-1_family-1334" 1 150
scaffold16|size1078160	RepeatMasker	similarity	135398	135451	3.7	+	.	Target "Motif:genome_12_19122" 226 279
scaffold16|size1078160	RepeatMasker	similarity	135457	135900	3.6	+	.	Target "Motif:genome_7_1761" 1 441
scaffold16|size1078160	RepeatMasker	similarity	135901	136172	9.7	+	.	Target "Motif:genome_7_17426" 1 270
scaffold16|size1078160	RepeatMasker	similarity	136178	138321	5.1	-	.	Target "Motif:rnd-4_family-116" 1 2213
scaffold16|size1078160	RepeatMasker	similarity	138323	138419	2.1	+	.	Target "Motif:rnd-5_family-2910" 1 98
scaffold16|size1078160	RepeatMasker	similarity	142101	142193	31.8	+	.	Target "Motif:(TTG)n" 1 90
scaffold16|size1078160	RepeatMasker	similarity	145203	145489	29.6	+	.	Target "Motif:genome_2_9627" 100 384
scaffold16|size1078160	RepeatMasker	similarity	145490	145505	30.3	-	.	Target "Motif:genome_9_11612" 29 331
scaffold16|size1078160	RepeatMasker	similarity	145726	145759	11.1	+	.	Target "Motif:(TTGATT)n" 1 33
scaffold16|size1078160	RepeatMasker	similarity	146598	146808	26.4	-	.	Target "Motif:genome_1_3367" 12 230
scaffold16|size1078160	RepeatMasker	similarity	147196	147240	4.5	-	.	Target "Motif:rnd-5_family-454" 318 361
scaffold16|size1078160	RepeatMasker	similarity	147241	148830	18.5	+	.	Target "Motif:scaffold69|size508817_(dbseq-nr_79)_[401838,405709]" 29 1610
scaffold16|size1078160	RepeatMasker	similarity	148831	148970	2.1	-	.	Target "Motif:rnd-5_family-454" 178 317
scaffold16|size1078160	RepeatMasker	similarity	148971	149359	23.6	+	.	Target "Motif:scaffold69|size508817_(dbseq-nr_79)_[401838,405709]" 1697 2052
scaffold16|size1078160	RepeatMasker	similarity	149360	149519	7.5	-	.	Target "Motif:rnd-5_family-454" 18 177
scaffold16|size1078160	RepeatMasker	similarity	149557	149700	31.0	+	.	Target "Motif:scaffold69|size508817_(dbseq-nr_79)_[401838,405709]" 2250 2389
scaffold16|size1078160	RepeatMasker	similarity	149715	150374	9.3	+	.	Target "Motif:rnd-1_family-1027" 5 662
scaffold16|size1078160	RepeatMasker	similarity	150377	150467	0.0	-	.	Target "Motif:rnd-5_family-378" 1 91
scaffold16|size1078160	RepeatMasker	similarity	150481	150794	7.3	+	.	Target "Motif:rnd-1_family-1141" 10 323
scaffold16|size1078160	RepeatMasker	similarity	151097	152165	14.8	+	.	Target "Motif:rnd-1_family-892" 1 1093
scaffold16|size1078160	RepeatMasker	similarity	152151	152167	35.4	+	.	Target "Motif:scaffold75|size1059443_(dbseq-nr_397)_[732428,740969]" 6716 6747
scaffold16|size1078160	RepeatMasker	similarity	152168	152224	7.0	-	.	Target "Motif:rnd-5_family-453" 1 57
scaffold16|size1078160	RepeatMasker	similarity	152225	152263	35.4	+	.	Target "Motif:scaffold75|size1059443_(dbseq-nr_397)_[732428,740969]" 6748 6828
scaffold16|size1078160	RepeatMasker	similarity	153539	153898	13.0	+	.	Target "Motif:scaffold69|size508817_(dbseq-nr_79)_[401838,405709]" 29 329
scaffold16|size1078160	RepeatMasker	similarity	157581	164045	0.4	-	.	Target "Motif:scaffold70|size833590_(dbseq-nr_219)_[719728,726197]" 1 6470
scaffold16|size1078160	RepeatMasker	similarity	164050	164175	18.1	+	.	Target "Motif:rnd-5_family-921" 384 506
scaffold16|size1078160	RepeatMasker	similarity	164178	164275	26.8	+	.	Target "Motif:rnd-1_family-749" 2 98
scaffold16|size1078160	RepeatMasker	similarity	164478	164533	18.2	+	.	Target "Motif:rnd-5_family-921" 1152 1206
scaffold16|size1078160	RepeatMasker	similarity	164541	164621	27.2	+	.	Target "Motif:rnd-1_family-749" 24 104
scaffold16|size1078160	RepeatMasker	similarity	164623	164938	14.3	+	.	Target "Motif:rnd-1_family-749" 8 92
scaffold16|size1078160	RepeatMasker	similarity	164980	165077	22.7	+	.	Target "Motif:rnd-1_family-749" 1 99
scaffold16|size1078160	RepeatMasker	similarity	165169	165818	25.6	+	.	Target "Motif:rnd-5_family-921" 1415 2125
scaffold16|size1078160	RepeatMasker	similarity	165850	166272	18.6	-	.	Target "Motif:genome_4_21158" 1 421
scaffold16|size1078160	RepeatMasker	similarity	167497	173399	0.0	+	.	Target "Motif:scaffold16|size1078160_(dbseq-nr_220)_[167428,173330]" 1 5903
scaffold16|size1078160	RepeatMasker	similarity	177928	177952	8.5	+	.	Target "Motif:(CCT)n" 1 25
scaffold16|size1078160	RepeatMasker	similarity	180077	180142	16.7	-	.	Target "Motif:genome_4_3041" 449 514
scaffold16|size1078160	RepeatMasker	similarity	180161	180197	2.4	+	.	Target "Motif:genome_5_2387" 1 37
scaffold16|size1078160	RepeatMasker	similarity	180198	180240	2.5	+	.	Target "Motif:(CGACAACTGA)n" 1 42
scaffold16|size1078160	RepeatMasker	similarity	180242	180790	3.1	+	.	Target "Motif:genome_5_2387" 82 631
scaffold16|size1078160	RepeatMasker	similarity	180853	180951	17.9	-	.	Target "Motif:rnd-1_family-847" 214 313
scaffold16|size1078160	RepeatMasker	similarity	180970	181046	4.0	+	.	Target "Motif:genome_6_12811" 1 75
scaffold16|size1078160	RepeatMasker	similarity	181047	181238	7.4	+	.	Target "Motif:genome_5_9467" 1 189
scaffold16|size1078160	RepeatMasker	similarity	181274	181830	16.4	+	.	Target "Motif:rnd-5_family-1789" 543 1109
scaffold16|size1078160	RepeatMasker	similarity	181845	182008	26.6	+	.	Target "Motif:rnd-1_family-1128" 40 203
scaffold16|size1078160	RepeatMasker	similarity	181971	182315	23.8	-	.	Target "Motif:rnd-1_family-880" 1 350
scaffold16|size1078160	RepeatMasker	similarity	182203	182456	19.5	+	.	Target "Motif:rnd-1_family-869" 1 252
scaffold16|size1078160	RepeatMasker	similarity	182967	183037	15.5	+	.	Target "Motif:rnd-1_family-679" 1 71
scaffold16|size1078160	RepeatMasker	similarity	183060	183659	23.6	+	.	Target "Motif:rnd-5_family-2893" 2 599
scaffold16|size1078160	RepeatMasker	similarity	183807	184131	18.8	+	.	Target "Motif:rnd-5_family-2893" 720 1045
scaffold16|size1078160	RepeatMasker	similarity	184159	184422	20.8	+	.	Target "Motif:rnd-1_family-1235" 5 268
scaffold16|size1078160	RepeatMasker	similarity	184450	184683	16.7	+	.	Target "Motif:genome_5_9467" 244 476
scaffold16|size1078160	RepeatMasker	similarity	184685	185355	4.9	+	.	Target "Motif:genome_6_12811" 76 745
scaffold16|size1078160	RepeatMasker	similarity	185370	185608	17.2	+	.	Target "Motif:rnd-1_family-795" 122 361
scaffold16|size1078160	RepeatMasker	similarity	185518	185629	18.8	-	.	Target "Motif:rnd-1_family-1126" 2 113
scaffold16|size1078160	RepeatMasker	similarity	185626	185687	10.6	+	.	Target "Motif:rnd-5_family-1218" 61 119
scaffold16|size1078160	RepeatMasker	similarity	187476	187688	15.5	-	.	Target "Motif:rnd-1_family-469" 330 532
scaffold16|size1078160	RepeatMasker	similarity	187685	188404	10.0	-	.	Target "Motif:rnd-1_family-169" 5160 5621
scaffold16|size1078160	RepeatMasker	similarity	188409	188532	15.7	-	.	Target "Motif:rnd-5_family-1248" 1117 1246
scaffold16|size1078160	RepeatMasker	similarity	188845	189021	12.3	-	.	Target "Motif:rnd-1_family-469" 282 450
scaffold16|size1078160	RepeatMasker	similarity	189002	189644	10.8	-	.	Target "Motif:rnd-5_family-4619" 308 1114
scaffold16|size1078160	RepeatMasker	similarity	189644	189744	18.4	-	.	Target "Motif:genome_4_2290" 445 542
scaffold16|size1078160	RepeatMasker	similarity	189745	189769	0.0	+	.	Target "Motif:(TTTGT)n" 1 25
scaffold16|size1078160	RepeatMasker	similarity	189770	190210	18.4	-	.	Target "Motif:genome_4_2290" 1 444
scaffold16|size1078160	RepeatMasker	similarity	190238	190584	21.5	-	.	Target "Motif:rnd-1_family-414" 1 382
scaffold16|size1078160	RepeatMasker	similarity	190756	190909	12.3	+	.	Target "Motif:genome_12_17919" 319 473
scaffold16|size1078160	RepeatMasker	similarity	190912	190965	7.9	+	.	Target "Motif:genome_3_13440" 1 52
scaffold16|size1078160	RepeatMasker	similarity	190966	191103	18.1	-	.	Target "Motif:genome_12_17919" 334 473
scaffold16|size1078160	RepeatMasker	similarity	191104	191285	12.1	+	.	Target "Motif:rnd-1_family-1193" 1 197
scaffold16|size1078160	RepeatMasker	similarity	191286	191770	12.4	+	.	Target "Motif:rnd-1_family-374" 1023 1526
scaffold16|size1078160	RepeatMasker	similarity	191803	191930	30.0	+	.	Target "Motif:rnd-1_family-243" 1402 1534
scaffold16|size1078160	RepeatMasker	similarity	192107	192340	14.0	-	.	Target "Motif:rnd-1_family-748" 1 230
scaffold16|size1078160	RepeatMasker	similarity	192360	192611	14.8	-	.	Target "Motif:genome_12_17919" 1 251
scaffold16|size1078160	RepeatMasker	similarity	192612	192871	11.5	+	.	Target "Motif:genome_3_13440" 53 315
scaffold16|size1078160	RepeatMasker	similarity	192883	192966	4.8	+	.	Target "Motif:genome_6_9260" 1 84
scaffold16|size1078160	RepeatMasker	similarity	193325	193539	25.6	+	.	Target "Motif:rnd-1_family-311" 1 190
scaffold16|size1078160	RepeatMasker	similarity	193940	194363	26.6	-	.	Target "Motif:rnd-1_family-344" 1209 1643
scaffold16|size1078160	RepeatMasker	similarity	194733	195210	21.5	+	.	Target "Motif:rnd-1_family-818" 12 434
scaffold16|size1078160	RepeatMasker	similarity	195363	195791	31.2	-	.	Target "Motif:rnd-1_family-911" 13 436
scaffold16|size1078160	RepeatMasker	similarity	195870	196002	23.3	+	.	Target "Motif:rnd-1_family-311" 2147 2279
scaffold16|size1078160	RepeatMasker	similarity	196068	196327	17.8	+	.	Target "Motif:rnd-5_family-845" 43 331
scaffold16|size1078160	RepeatMasker	similarity	196624	196870	19.1	+	.	Target "Motif:rnd-1_family-619" 1950 2196
scaffold16|size1078160	RepeatMasker	similarity	196880	197174	22.5	+	.	Target "Motif:rnd-5_family-826" 2 298
scaffold16|size1078160	RepeatMasker	similarity	197219	198477	24.6	+	.	Target "Motif:rnd-1_family-534" 223 1486
scaffold16|size1078160	RepeatMasker	similarity	198522	198754	16.5	-	.	Target "Motif:rnd-5_family-87" 33 263
scaffold16|size1078160	RepeatMasker	similarity	198803	201204	23.9	+	.	Target "Motif:rnd-5_family-3444" 9 2464
scaffold16|size1078160	RepeatMasker	similarity	201328	203050	25.9	+	.	Target "Motif:rnd-5_family-3444" 2588 4311
scaffold16|size1078160	RepeatMasker	similarity	203426	203920	21.2	-	.	Target "Motif:genome_1_94420-9]2" 1 504
scaffold16|size1078160	RepeatMasker	similarity	205003	205118	32.2	+	.	Target "Motif:rnd-1_family-1301" 2 117
scaffold16|size1078160	RepeatMasker	similarity	205107	205364	25.2	-	.	Target "Motif:rnd-1_family-26" 62 322
scaffold16|size1078160	RepeatMasker	similarity	205396	205421	12.7	+	.	Target "Motif:(AGG)n" 1 26
scaffold16|size1078160	RepeatMasker	similarity	205450	205861	10.9	+	.	Target "Motif:genome_9_11612" 3 406
scaffold16|size1078160	RepeatMasker	similarity	205927	206253	16.9	-	.	Target "Motif:rnd-5_family-664" 2157 2496
scaffold16|size1078160	RepeatMasker	similarity	206241	206564	18.6	+	.	Target "Motif:scaffold170|size558746_(dbseq-nr_246)_[277812,288266]" 1681 2005
scaffold16|size1078160	RepeatMasker	similarity	206516	206568	15.3	-	.	Target "Motif:rnd-3_family-259" 418 620
scaffold16|size1078160	RepeatMasker	similarity	206569	206773	13.2	+	.	Target "Motif:rnd-1_family-131" 1 212
scaffold16|size1078160	RepeatMasker	similarity	206774	206820	15.3	-	.	Target "Motif:rnd-3_family-259" 227 417
scaffold16|size1078160	RepeatMasker	similarity	206775	207165	24.0	+	.	Target "Motif:scaffold170|size558746_(dbseq-nr_246)_[277812,288266]" 2013 2390
scaffold16|size1078160	RepeatMasker	similarity	207176	207514	11.2	-	.	Target "Motif:rnd-5_family-664" 1219 1565
scaffold16|size1078160	RepeatMasker	similarity	207516	211660	14.5	-	.	Target "Motif:scaffold57|size959080_(dbseq-nr_623)_[193678,200055]" 2026 6378
scaffold16|size1078160	RepeatMasker	similarity	211661	216485	0.6	-	.	Target "Motif:scaffold135|size786999_(dbseq-nr_45)_[538820,543645]" 1 4826
scaffold16|size1078160	RepeatMasker	similarity	216486	217165	12.2	-	.	Target "Motif:scaffold7|size730406_(dbseq-nr_160)_[96026,102513]" 1403 2089
scaffold16|size1078160	RepeatMasker	similarity	217161	220115	8.4	+	.	Target "Motif:scaffold170|size558746_(dbseq-nr_246)_[277812,288266]" 1666 4635
scaffold16|size1078160	RepeatMasker	similarity	220109	221303	20.9	-	.	Target "Motif:scaffold162|size663301_(dbseq-nr_671)_[176169,182640]" 130 1366
scaffold16|size1078160	RepeatMasker	similarity	221254	221349	21.0	-	.	Target "Motif:rnd-1_family-928" 1 83
scaffold16|size1078160	RepeatMasker	similarity	221305	221346	18.9	-	.	Target "Motif:scaffold7|size730406_(dbseq-nr_160)_[598227,604689]" 6113 6217
scaffold16|size1078160	RepeatMasker	similarity	221347	221433	9.5	+	.	Target "Motif:rnd-4_family-406" 1 85
scaffold16|size1078160	RepeatMasker	similarity	221434	221458	18.9	-	.	Target "Motif:scaffold7|size730406_(dbseq-nr_160)_[598227,604689]" 6045 6112
scaffold16|size1078160	RepeatMasker	similarity	221452	222522	13.7	-	.	Target "Motif:rnd-5_family-664" 106 1228
scaffold16|size1078160	RepeatMasker	similarity	222544	222695	21.2	+	.	Target "Motif:genome_12_1107" 2 141
scaffold16|size1078160	RepeatMasker	similarity	222696	222779	22.5	-	.	Target "Motif:genome_6_9737" 512 698
scaffold16|size1078160	RepeatMasker	similarity	222783	222932	18.9	-	.	Target "Motif:genome_12_1107" 1 132
scaffold16|size1078160	RepeatMasker	similarity	223097	223709	18.6	-	.	Target "Motif:rnd-5_family-1320" 1 596
scaffold16|size1078160	RepeatMasker	similarity	223621	223713	15.1	+	.	Target "Motif:rnd-1_family-1358" 1 93
scaffold16|size1078160	RepeatMasker	similarity	223798	224084	13.8	-	.	Target "Motif:rnd-5_family-1320" 313 596
scaffold16|size1078160	RepeatMasker	similarity	224074	226642	24.0	+	.	Target "Motif:rnd-1_family-482" 20 2240
scaffold16|size1078160	RepeatMasker	similarity	226773	227879	24.7	+	.	Target "Motif:rnd-1_family-482" 2376 3530
scaffold16|size1078160	RepeatMasker	similarity	228092	230271	22.1	+	.	Target "Motif:rnd-5_family-1257" 194 2315
scaffold16|size1078160	RepeatMasker	similarity	230278	230564	19.7	+	.	Target "Motif:rnd-1_family-1355" 1 287
scaffold16|size1078160	RepeatMasker	similarity	230614	231999	21.0	+	.	Target "Motif:rnd-4_family-918" 45 1422
scaffold16|size1078160	RepeatMasker	similarity	231988	232312	21.5	-	.	Target "Motif:rnd-5_family-1320" 1 309
scaffold16|size1078160	RepeatMasker	similarity	232224	232315	14.1	+	.	Target "Motif:rnd-1_family-1358" 1 92
scaffold16|size1078160	RepeatMasker	similarity	237510	237587	7.7	+	.	Target "Motif:rnd-1_family-59" 1 80
scaffold16|size1078160	RepeatMasker	similarity	237584	237711	20.3	-	.	Target "Motif:rnd-1_family-26" 34 178
scaffold16|size1078160	RepeatMasker	similarity	237718	238161	19.0	-	.	Target "Motif:rnd-4_family-1649" 246 703
scaffold16|size1078160	RepeatMasker	similarity	238064	238165	22.5	+	.	Target "Motif:rnd-1_family-391" 1 104
scaffold16|size1078160	RepeatMasker	similarity	238166	238293	18.9	-	.	Target "Motif:genome_1_1202" 208 334
scaffold16|size1078160	RepeatMasker	similarity	239524	240658	26.2	+	.	Target "Motif:rnd-1_family-259" 528 1652
scaffold16|size1078160	RepeatMasker	similarity	240865	240911	22.4	+	.	Target "Motif:(TGAAGA)n" 1 44
scaffold16|size1078160	RepeatMasker	similarity	240957	240976	31.4	+	.	Target "Motif:rnd-1_family-259" 1928 2061
scaffold16|size1078160	RepeatMasker	similarity	240977	241786	28.9	-	.	Target "Motif:rnd-1_family-563" 24 836
scaffold16|size1078160	RepeatMasker	similarity	241787	241899	31.4	+	.	Target "Motif:rnd-1_family-259" 2062 2872
scaffold16|size1078160	RepeatMasker	similarity	242239	242388	25.7	-	.	Target "Motif:genome_1_1202" 1 152
scaffold16|size1078160	RepeatMasker	similarity	242389	242567	14.8	-	.	Target "Motif:rnd-4_family-1649" 74 249
scaffold16|size1078160	RepeatMasker	similarity	242568	242692	15.8	+	.	Target "Motif:genome_11_13808" 2 126
scaffold16|size1078160	RepeatMasker	similarity	242693	242860	9.6	+	.	Target "Motif:(ACTTGGTTTC)n" 1 173
scaffold16|size1078160	RepeatMasker	similarity	242861	242935	15.8	+	.	Target "Motif:genome_11_13808" 127 247
scaffold16|size1078160	RepeatMasker	similarity	242936	242968	3.4	-	.	Target "Motif:genome_1_17335" 150 186
scaffold16|size1078160	RepeatMasker	similarity	242969	243095	8.6	+	.	Target "Motif:(GTCACTTGGT)n" 1 126
scaffold16|size1078160	RepeatMasker	similarity	243105	243239	3.4	-	.	Target "Motif:genome_1_17335" 2 149
scaffold16|size1078160	RepeatMasker	similarity	243240	243322	7.5	-	.	Target "Motif:rnd-4_family-1649" 1 78
scaffold16|size1078160	RepeatMasker	similarity	243322	243414	10.4	+	.	Target "Motif:rnd-2_family-88" 887 973
scaffold16|size1078160	RepeatMasker	similarity	247657	247717	27.8	+	.	Target "Motif:(TCT)n" 1 61
scaffold16|size1078160	RepeatMasker	similarity	247945	247965	5.0	+	.	Target "Motif:(GTT)n" 1 21
scaffold16|size1078160	RepeatMasker	similarity	248238	248304	24.5	+	.	Target "Motif:(GTT)n" 1 67
scaffold16|size1078160	RepeatMasker	similarity	248450	248455	16.4	+	.	Target "Motif:(TCGTCC)n" 1 14
scaffold16|size1078160	RepeatMasker	similarity	248456	248477	9.8	+	.	Target "Motif:(CCT)n" 1 22
scaffold16|size1078160	RepeatMasker	similarity	248478	248483	16.4	+	.	Target "Motif:(TCGTCC)n" 15 35
scaffold16|size1078160	RepeatMasker	similarity	248760	248812	20.1	+	.	Target "Motif:(GTC)n" 1 49
scaffold16|size1078160	RepeatMasker	similarity	248988	249032	24.7	+	.	Target "Motif:(TTG)n" 1 44
scaffold16|size1078160	RepeatMasker	similarity	249162	249185	14.4	+	.	Target "Motif:(CGA)n" 1 24
scaffold16|size1078160	RepeatMasker	similarity	250557	250593	19.4	+	.	Target "Motif:(TGACC)n" 1 36
scaffold16|size1078160	RepeatMasker	similarity	251189	251224	22.6	+	.	Target "Motif:(CATCAT)n" 1 36
scaffold16|size1078160	RepeatMasker	similarity	253749	253780	17.7	+	.	Target "Motif:GA-rich" 1 33
scaffold16|size1078160	RepeatMasker	similarity	257222	257276	5.5	+	.	Target "Motif:rnd-1_family-189" 3 57
scaffold16|size1078160	RepeatMasker	similarity	257285	257720	12.4	-	.	Target "Motif:genome_12_19227" 359 785
scaffold16|size1078160	RepeatMasker	similarity	257773	258597	12.2	-	.	Target "Motif:rnd-1_family-264" 1173 1998
scaffold16|size1078160	RepeatMasker	similarity	258603	258980	17.0	-	.	Target "Motif:rnd-1_family-638" 2 386
scaffold16|size1078160	RepeatMasker	similarity	258853	259369	12.4	-	.	Target "Motif:rnd-1_family-264" 1 508
scaffold16|size1078160	RepeatMasker	similarity	259385	259561	24.9	+	.	Target "Motif:genome_6_9737" 345 517
scaffold16|size1078160	RepeatMasker	similarity	259449	259808	11.5	-	.	Target "Motif:genome_12_19227" 1 358
scaffold16|size1078160	RepeatMasker	similarity	259860	260885	10.1	+	.	Target "Motif:rnd-1_family-189" 108 1134
scaffold16|size1078160	RepeatMasker	similarity	260884	261903	10.3	-	.	Target "Motif:rnd-1_family-742" 9 944
scaffold16|size1078160	RepeatMasker	similarity	261919	261976	17.6	-	.	Target "Motif:genome_4_9765" 943 999
scaffold16|size1078160	RepeatMasker	similarity	261987	262141	29.4	-	.	Target "Motif:genome_1_5829" 46 198
scaffold16|size1078160	RepeatMasker	similarity	262170	263126	25.5	-	.	Target "Motif:scaffold48|size790669_(dbseq-nr_312)_[447640,453418]" 176 1144
scaffold16|size1078160	RepeatMasker	similarity	263445	263795	16.1	-	.	Target "Motif:rnd-1_family-1" 10080 10424
scaffold16|size1078160	RepeatMasker	similarity	263448	263849	22.7	+	.	Target "Motif:rnd-4_family-545" 2 401
scaffold16|size1078160	RepeatMasker	similarity	263799	263855	10.7	-	.	Target "Motif:rnd-1_family-780" 46 110
scaffold16|size1078160	RepeatMasker	similarity	263874	264477	27.5	-	.	Target "Motif:rnd-1_family-315" 1 591
scaffold16|size1078160	RepeatMasker	similarity	264499	264525	20.8	+	.	Target "Motif:rnd-1_family-1174" 1 101
scaffold16|size1078160	RepeatMasker	similarity	264526	264919	30.1	-	.	Target "Motif:rnd-1_family-300" 334 748
scaffold16|size1078160	RepeatMasker	similarity	264920	264968	20.8	+	.	Target "Motif:rnd-1_family-1174" 102 299
scaffold16|size1078160	RepeatMasker	similarity	265059	265275	18.1	-	.	Target "Motif:rnd-1_family-1" 5847 6076
scaffold16|size1078160	RepeatMasker	similarity	265266	265364	25.3	-	.	Target "Motif:rnd-1_family-377" 2 97
scaffold16|size1078160	RepeatMasker	similarity	265339	265485	25.9	+	.	Target "Motif:rnd-5_family-766" 330 477
scaffold16|size1078160	RepeatMasker	similarity	265680	266381	27.9	-	.	Target "Motif:rnd-1_family-207" 1 683
scaffold16|size1078160	RepeatMasker	similarity	266568	266725	19.2	+	.	Target "Motif:rnd-5_family-419" 225 362
scaffold16|size1078160	RepeatMasker	similarity	266741	267681	3.8	-	.	Target "Motif:genome_5_144" 1 946
scaffold16|size1078160	RepeatMasker	similarity	267727	267928	11.6	+	.	Target "Motif:genome_11_11344" 258 450
scaffold16|size1078160	RepeatMasker	similarity	268049	268655	1.7	+	.	Target "Motif:genome_8_18752" 1 603
scaffold16|size1078160	RepeatMasker	similarity	268668	268788	13.2	-	.	Target "Motif:rnd-1_family-622" 434 559
scaffold16|size1078160	RepeatMasker	similarity	268812	269073	12.1	+	.	Target "Motif:rnd-1_family-748" 1 258
scaffold16|size1078160	RepeatMasker	similarity	269214	269915	11.0	-	.	Target "Motif:rnd-1_family-374" 825 1537
scaffold16|size1078160	RepeatMasker	similarity	270042	270389	17.8	+	.	Target "Motif:rnd-1_family-311" 1017 1305
scaffold16|size1078160	RepeatMasker	similarity	270578	271539	17.4	+	.	Target "Motif:rnd-1_family-509" 1 1113
scaffold16|size1078160	RepeatMasker	similarity	271678	272130	23.5	-	.	Target "Motif:rnd-1_family-911" 31 481
scaffold16|size1078160	RepeatMasker	similarity	272249	272288	17.4	+	.	Target "Motif:(GCAGCG)n" 1 40
scaffold16|size1078160	RepeatMasker	similarity	272344	272866	5.0	-	.	Target "Motif:rnd-5_family-2867" 1 530
scaffold16|size1078160	RepeatMasker	similarity	272880	272925	4.3	+	.	Target "Motif:genome_8_18752" 602 647
scaffold16|size1078160	RepeatMasker	similarity	272931	273443	8.3	-	.	Target "Motif:rnd-1_family-77" 1 464
scaffold16|size1078160	RepeatMasker	similarity	273340	273551	7.0	+	.	Target "Motif:rnd-1_family-17" 337 525
scaffold16|size1078160	RepeatMasker	similarity	273551	273754	7.5	+	.	Target "Motif:rnd-1_family-109" 56 205
scaffold16|size1078160	RepeatMasker	similarity	273753	273855	1.0	+	.	Target "Motif:genome_8_18752" 646 745
scaffold16|size1078160	RepeatMasker	similarity	278854	278877	13.7	+	.	Target "Motif:(GAA)n" 1 24
scaffold16|size1078160	RepeatMasker	similarity	280356	280409	20.0	+	.	Target "Motif:(GTT)n" 1 56
scaffold16|size1078160	RepeatMasker	similarity	281338	281395	20.3	+	.	Target "Motif:(TG)n" 1 61
scaffold16|size1078160	RepeatMasker	similarity	281560	281619	22.0	+	.	Target "Motif:(TGCA)n" 1 56
scaffold16|size1078160	RepeatMasker	similarity	288573	288735	31.9	-	.	Target "Motif:rnd-5_family-1284" 195 358
scaffold16|size1078160	RepeatMasker	similarity	288707	288819	21.8	-	.	Target "Motif:rnd-5_family-4415" 695 776
scaffold16|size1078160	RepeatMasker	similarity	288747	288829	23.8	+	.	Target "Motif:rnd-1_family-148" 113 192
scaffold16|size1078160	RepeatMasker	similarity	288971	289466	24.3	+	.	Target "Motif:rnd-4_family-1468" 2 454
scaffold16|size1078160	RepeatMasker	similarity	289794	290180	24.1	+	.	Target "Motif:scaffold75|size1059443_(dbseq-nr_397)_[750948,757294]" 1 430
scaffold16|size1078160	RepeatMasker	similarity	290192	290583	16.4	+	.	Target "Motif:rnd-5_family-2218" 2 461
scaffold16|size1078160	RepeatMasker	similarity	290611	290814	24.1	-	.	Target "Motif:rnd-1_family-833" 228 427
scaffold16|size1078160	RepeatMasker	similarity	290797	291201	23.7	-	.	Target "Motif:rnd-1_family-833" 449 877
scaffold16|size1078160	RepeatMasker	similarity	291224	291340	25.6	+	.	Target "Motif:scaffold129|size369745_(dbseq-nr_271)_[23917,30256]" 2554 2673
scaffold16|size1078160	RepeatMasker	similarity	291228	291380	24.8	-	.	Target "Motif:scaffold133|size826974_(dbseq-nr_519)_[800995,807399]" 3565 3756
scaffold16|size1078160	RepeatMasker	similarity	291383	291915	22.9	+	.	Target "Motif:scaffold171|size496807_(dbseq-nr_295)_[215868,222163]" 2780 3326
scaffold16|size1078160	RepeatMasker	similarity	291916	292182	0.0	+	.	Target "Motif:(CA)n" 1 267
scaffold16|size1078160	RepeatMasker	similarity	292183	293264	1.6	+	.	Target "Motif:(CT)n" 1 1176
scaffold16|size1078160	RepeatMasker	similarity	293265	293285	22.9	+	.	Target "Motif:scaffold171|size496807_(dbseq-nr_295)_[215868,222163]" 3327 3345
scaffold16|size1078160	RepeatMasker	similarity	293439	293565	0.0	+	.	Target "Motif:(CTG)n" 1 125
scaffold16|size1078160	RepeatMasker	similarity	293732	293803	23.6	-	.	Target "Motif:rnd-1_family-177" 1 72
scaffold16|size1078160	RepeatMasker	similarity	293804	294054	25.6	+	.	Target "Motif:scaffold56|size883888_(dbseq-nr_105)_[819564,825915]" 3615 3903
scaffold16|size1078160	RepeatMasker	similarity	294040	295084	19.1	+	.	Target "Motif:scaffold171|size496807_(dbseq-nr_295)_[215868,222163]" 4831 6106
scaffold16|size1078160	RepeatMasker	similarity	295112	296244	10.0	+	.	Target "Motif:rnd-1_family-189" 1 1134
scaffold16|size1078160	RepeatMasker	similarity	296243	297053	7.9	-	.	Target "Motif:rnd-1_family-742" 95 944
scaffold16|size1078160	RepeatMasker	similarity	297054	297428	1.3	-	.	Target "Motif:genome_9_9865" 1 378
scaffold16|size1078160	RepeatMasker	similarity	297429	297600	23.6	-	.	Target "Motif:rnd-1_family-86" 619 788
scaffold16|size1078160	RepeatMasker	similarity	299411	299562	30.1	+	.	Target "Motif:scaffold7|size730406_(dbseq-nr_160)_[16790,22653]" 4758 4901
scaffold16|size1078160	RepeatMasker	similarity	302584	302631	22.8	+	.	Target "Motif:(TCC)n" 1 48
scaffold16|size1078160	RepeatMasker	similarity	303078	303146	27.4	+	.	Target "Motif:(AC)n" 1 67
scaffold16|size1078160	RepeatMasker	similarity	308428	308515	16.1	-	.	Target "Motif:genome_12_10264" 426 503
scaffold16|size1078160	RepeatMasker	similarity	308556	315050	22.0	-	.	Target "Motif:scaffold41|size688885_(dbseq-nr_738)_[362698,369216]" 1 6519
scaffold16|size1078160	RepeatMasker	similarity	315051	315482	6.5	+	.	Target "Motif:genome_5_4290" 16 458
scaffold16|size1078160	RepeatMasker	similarity	315532	315667	11.0	+	.	Target "Motif:genome_11_16053" 10 146
scaffold16|size1078160	RepeatMasker	similarity	315667	315909	8.3	+	.	Target "Motif:genome_7_97590-9]4" 1 243
scaffold16|size1078160	RepeatMasker	similarity	315910	316263	6.5	+	.	Target "Motif:rnd-1_family-1113" 1 354
scaffold16|size1078160	RepeatMasker	similarity	316271	321517	23.7	+	.	Target "Motif:scaffold48|size790669_(dbseq-nr_312)_[447640,453418]" 283 5581
scaffold16|size1078160	RepeatMasker	similarity	321488	321761	6.9	+	.	Target "Motif:rnd-1_family-1113" 1 300
scaffold16|size1078160	RepeatMasker	similarity	321755	322754	12.9	+	.	Target "Motif:genome_7_97590-9]4" 230 1222
scaffold16|size1078160	RepeatMasker	similarity	322767	323054	14.3	+	.	Target "Motif:genome_11_16053" 132 424
scaffold16|size1078160	RepeatMasker	similarity	323254	325772	6.9	-	.	Target "Motif:scaffold230|size167806_(dbseq-nr_188)_[124304,130861]" 4064 6556
scaffold16|size1078160	RepeatMasker	similarity	325773	331412	3.5	+	.	Target "Motif:scaffold89|size764991_(dbseq-nr_709)_[199030,205017]" 1 5977
scaffold16|size1078160	RepeatMasker	similarity	331413	331681	4.1	-	.	Target "Motif:scaffold230|size167806_(dbseq-nr_188)_[124304,130861]" 3801 4068
scaffold16|size1078160	RepeatMasker	similarity	331683	331881	3.0	-	.	Target "Motif:scaffold230|size167806_(dbseq-nr_188)_[124304,130861]" 3431 3627
scaffold16|size1078160	RepeatMasker	similarity	331882	333367	9.1	+	.	Target "Motif:rnd-1_family-13" 1 1809
scaffold16|size1078160	RepeatMasker	similarity	333049	333595	3.5	-	.	Target "Motif:rnd-1_family-74" 1419 1955
scaffold16|size1078160	RepeatMasker	similarity	333603	333702	6.0	+	.	Target "Motif:rnd-5_family-1842" 1 102
scaffold16|size1078160	RepeatMasker	similarity	333705	334374	2.4	-	.	Target "Motif:rnd-1_family-74" 717 1386
scaffold16|size1078160	RepeatMasker	similarity	334375	334527	12.1	+	.	Target "Motif:genome_1_8676" 1 150
scaffold16|size1078160	RepeatMasker	similarity	334528	334768	0.0	-	.	Target "Motif:rnd-1_family-54" 1697 1932
scaffold16|size1078160	RepeatMasker	similarity	334769	335033	19.7	+	.	Target "Motif:genome_1_8676" 5 267
scaffold16|size1078160	RepeatMasker	similarity	335034	337341	1.7	-	.	Target "Motif:rnd-1_family-54" 1 1696
scaffold16|size1078160	RepeatMasker	similarity	337360	337847	5.8	+	.	Target "Motif:rnd-1_family-16" 3108 3556
scaffold16|size1078160	RepeatMasker	similarity	337542	337995	8.9	-	.	Target "Motif:rnd-1_family-98" 1 475
scaffold16|size1078160	RepeatMasker	similarity	338043	338142	8.1	-	.	Target "Motif:rnd-1_family-206" 221 342
scaffold16|size1078160	RepeatMasker	similarity	338143	338367	1.3	-	.	Target "Motif:rnd-4_family-1266" 1 223
scaffold16|size1078160	RepeatMasker	similarity	338371	338693	14.7	-	.	Target "Motif:rnd-1_family-206" 1 354
scaffold16|size1078160	RepeatMasker	similarity	338695	338957	1.9	-	.	Target "Motif:rnd-4_family-1266" 1 263
scaffold16|size1078160	RepeatMasker	similarity	338962	339492	21.6	-	.	Target "Motif:rnd-1_family-98" 5 857
scaffold16|size1078160	RepeatMasker	similarity	339482	339520	0.0	+	.	Target "Motif:rnd-1_family-1341" 1 39
scaffold16|size1078160	RepeatMasker	similarity	339555	340074	7.2	+	.	Target "Motif:rnd-1_family-16" 3108 3556
scaffold16|size1078160	RepeatMasker	similarity	339753	341396	8.9	-	.	Target "Motif:rnd-1_family-45" 1 858
scaffold16|size1078160	RepeatMasker	similarity	341397	344769	8.1	-	.	Target "Motif:scaffold230|size167806_(dbseq-nr_188)_[124304,130861]" 33 3432
scaffold16|size1078160	RepeatMasker	similarity	344771	344847	6.5	-	.	Target "Motif:scaffold230|size167806_(dbseq-nr_188)_[124304,130861]" 1 77
scaffold16|size1078160	RepeatMasker	similarity	344958	345375	27.7	-	.	Target "Motif:rnd-1_family-671" 661 1036
scaffold16|size1078160	RepeatMasker	similarity	346131	346311	25.1	+	.	Target "Motif:rnd-1_family-607" 1 181
scaffold16|size1078160	RepeatMasker	similarity	346318	346431	30.7	-	.	Target "Motif:rnd-1_family-671" 318 431
scaffold16|size1078160	RepeatMasker	similarity	346337	346448	27.9	+	.	Target "Motif:rnd-1_family-607" 449 560
scaffold16|size1078160	RepeatMasker	similarity	346462	347151	11.2	-	.	Target "Motif:genome_8_10042" 1 680
scaffold16|size1078160	RepeatMasker	similarity	347261	347493	26.7	+	.	Target "Motif:rnd-1_family-607" 598 797
scaffold16|size1078160	RepeatMasker	similarity	347744	348095	12.5	+	.	Target "Motif:rnd-1_family-1113" 1 354
scaffold16|size1078160	RepeatMasker	similarity	348119	350175	26.9	+	.	Target "Motif:scaffold48|size790669_(dbseq-nr_312)_[447640,453418]" 298 2423
scaffold16|size1078160	RepeatMasker	similarity	350178	350807	4.8	-	.	Target "Motif:genome_5_2387" 1 631
scaffold16|size1078160	RepeatMasker	similarity	350810	351458	23.5	+	.	Target "Motif:scaffold48|size790669_(dbseq-nr_312)_[447640,453418]" 2425 3125
scaffold16|size1078160	RepeatMasker	similarity	351461	351784	13.4	-	.	Target "Motif:rnd-4_family-866" 2 340
scaffold16|size1078160	RepeatMasker	similarity	351785	351921	18.7	+	.	Target "Motif:Copia7_TP" 319 465
scaffold16|size1078160	RepeatMasker	similarity	354259	354492	30.3	-	.	Target "Motif:rnd-4_family-866" 4090 4323
scaffold16|size1078160	RepeatMasker	similarity	355225	358014	16.8	-	.	Target "Motif:rnd-4_family-866" 1286 4104
scaffold16|size1078160	RepeatMasker	similarity	358016	358054	18.2	+	.	Target "Motif:(TCATCC)n" 1 39
scaffold16|size1078160	RepeatMasker	similarity	358131	358163	17.5	+	.	Target "Motif:(CCT)n" 1 33
scaffold16|size1078160	RepeatMasker	similarity	358257	359199	16.1	-	.	Target "Motif:rnd-4_family-866" 2 984
scaffold16|size1078160	RepeatMasker	similarity	359205	359641	24.1	+	.	Target "Motif:scaffold44|size824116_(dbseq-nr_111)_[293517,299276]" 3111 3559
scaffold16|size1078160	RepeatMasker	similarity	359848	361378	26.8	+	.	Target "Motif:scaffold48|size790669_(dbseq-nr_312)_[447640,453418]" 3775 5308
scaffold16|size1078160	RepeatMasker	similarity	361380	361515	4.6	+	.	Target "Motif:genome_1_17335" 1 148
scaffold16|size1078160	RepeatMasker	similarity	361522	361681	10.2	+	.	Target "Motif:(CCGAGTGACA)n" 1 159
scaffold16|size1078160	RepeatMasker	similarity	361682	361713	4.6	+	.	Target "Motif:genome_1_17335" 149 185
scaffold16|size1078160	RepeatMasker	similarity	361714	361728	4.0	-	.	Target "Motif:genome_11_13808" 353 398
scaffold16|size1078160	RepeatMasker	similarity	361727	362298	13.3	+	.	Target "Motif:rnd-1_family-581" 1 467
scaffold16|size1078160	RepeatMasker	similarity	362212	362341	14.0	-	.	Target "Motif:rnd-1_family-1149" 6 127
scaffold16|size1078160	RepeatMasker	similarity	362362	362458	18.8	-	.	Target "Motif:rnd-5_family-961" 635 733
scaffold16|size1078160	RepeatMasker	similarity	362450	362691	15.3	-	.	Target "Motif:rnd-1_family-1164" 1 248
scaffold16|size1078160	RepeatMasker	similarity	362694	363188	12.0	+	.	Target "Motif:rnd-5_family-303" 1 494
scaffold16|size1078160	RepeatMasker	similarity	363204	363448	12.3	+	.	Target "Motif:rnd-1_family-1324" 13 255
scaffold16|size1078160	RepeatMasker	similarity	363444	363621	7.9	+	.	Target "Motif:rnd-1_family-683" 1 179
scaffold16|size1078160	RepeatMasker	similarity	363621	363955	2.7	+	.	Target "Motif:genome_1_17335" 450 803
scaffold16|size1078160	RepeatMasker	similarity	364014	369990	0.0	+	.	Target "Motif:scaffold16|size1078160_(dbseq-nr_220)_[363944,369920]" 1 5977
scaffold16|size1078160	RepeatMasker	similarity	369991	370100	8.8	+	.	Target "Motif:rnd-1_family-1113" 191 300
scaffold16|size1078160	RepeatMasker	similarity	370114	370197	22.6	+	.	Target "Motif:rnd-1_family-971" 184 267
scaffold16|size1078160	RepeatMasker	similarity	371132	371248	3.4	-	.	Target "Motif:genome_9_166370-9]2" 488 615
scaffold16|size1078160	RepeatMasker	similarity	371254	371672	11.7	-	.	Target "Motif:genome_5_5679" 1 435
scaffold16|size1078160	RepeatMasker	similarity	371678	372140	10.3	-	.	Target "Motif:genome_9_166370-9]2" 1 489
scaffold16|size1078160	RepeatMasker	similarity	372222	372346	16.9	-	.	Target "Motif:rnd-5_family-641" 979 1113
scaffold16|size1078160	RepeatMasker	similarity	372347	372379	20.0	+	.	Target "Motif:rnd-1_family-601" 952 1080
scaffold16|size1078160	RepeatMasker	similarity	372421	372482	15.6	-	.	Target "Motif:genome_3_16974" 392 449
scaffold16|size1078160	RepeatMasker	similarity	372484	372672	13.0	-	.	Target "Motif:genome_2_15377" 458 619
scaffold16|size1078160	RepeatMasker	similarity	372643	372781	6.5	-	.	Target "Motif:genome_9_166370-9]2" 1 156
scaffold16|size1078160	RepeatMasker	similarity	372780	373014	21.4	-	.	Target "Motif:genome_12_10264" 193 431
scaffold16|size1078160	RepeatMasker	similarity	373016	373204	19.4	+	.	Target "Motif:genome_9_9011" 1 193
scaffold16|size1078160	RepeatMasker	similarity	373492	373765	15.8	+	.	Target "Motif:genome_5_21030" 1361 1638
scaffold16|size1078160	RepeatMasker	similarity	373768	374817	13.1	+	.	Target "Motif:rnd-1_family-601" 3 1058
scaffold16|size1078160	RepeatMasker	similarity	374879	374965	18.3	-	.	Target "Motif:genome_3_16974" 385 456
scaffold16|size1078160	RepeatMasker	similarity	374967	375161	10.9	-	.	Target "Motif:genome_2_15377" 458 619
scaffold16|size1078160	RepeatMasker	similarity	375133	375276	4.9	-	.	Target "Motif:genome_9_166370-9]2" 1 156
scaffold16|size1078160	RepeatMasker	similarity	375275	375512	20.8	-	.	Target "Motif:genome_12_10264" 193 431
scaffold16|size1078160	RepeatMasker	similarity	375514	375632	17.6	+	.	Target "Motif:genome_9_9011" 1 122
scaffold16|size1078160	RepeatMasker	similarity	375626	375700	9.9	+	.	Target "Motif:scaffold170|size558746_(dbseq-nr_246)_[277812,288266]" 1672 1752
scaffold16|size1078160	RepeatMasker	similarity	375644	378477	8.6	-	.	Target "Motif:scaffold170|size558746_(dbseq-nr_246)_[277812,288266]" 1695 4626
scaffold16|size1078160	RepeatMasker	similarity	378830	379097	16.3	+	.	Target "Motif:genome_5_21030" 1362 1638
scaffold16|size1078160	RepeatMasker	similarity	379100	380179	13.8	+	.	Target "Motif:rnd-1_family-601" 3 1080
scaffold16|size1078160	RepeatMasker	similarity	380286	380895	11.0	-	.	Target "Motif:genome_2_15377" 1 619
scaffold16|size1078160	RepeatMasker	similarity	380901	381131	24.5	+	.	Target "Motif:genome_3_16974" 257 505
scaffold16|size1078160	RepeatMasker	similarity	381137	381544	8.2	-	.	Target "Motif:rnd-5_family-641" 587 994
scaffold16|size1078160	RepeatMasker	similarity	381544	381819	14.7	+	.	Target "Motif:rnd-1_family-26" 47 324
scaffold16|size1078160	RepeatMasker	similarity	381816	382040	12.0	+	.	Target "Motif:rnd-5_family-2093" 400 633
scaffold16|size1078160	RepeatMasker	similarity	382049	382227	14.6	-	.	Target "Motif:genome_3_8709" 245 422
scaffold16|size1078160	RepeatMasker	similarity	382562	382709	11.5	-	.	Target "Motif:genome_3_8709" 19 179
scaffold16|size1078160	RepeatMasker	similarity	382784	382837	18.1	+	.	Target "Motif:genome_11_179890-9]4" 470 519
scaffold16|size1078160	RepeatMasker	similarity	382889	382949	6.8	-	.	Target "Motif:genome_3_8709" 1 59
scaffold16|size1078160	RepeatMasker	similarity	382953	383110	24.4	-	.	Target "Motif:genome_11_179890-9]4" 1 144
scaffold16|size1078160	RepeatMasker	similarity	383145	383515	11.4	-	.	Target "Motif:genome_6_12811" 363 745
scaffold16|size1078160	RepeatMasker	similarity	383517	384175	9.1	+	.	Target "Motif:genome_2_112380-9]2" 2 670
scaffold16|size1078160	RepeatMasker	similarity	384169	384491	9.9	-	.	Target "Motif:genome_6_12811" 38 372
scaffold16|size1078160	RepeatMasker	similarity	384510	384586	23.9	+	.	Target "Motif:A-rich" 1 77
scaffold16|size1078160	RepeatMasker	similarity	384953	385133	22.4	+	.	Target "Motif:genome_11_89010-9]2" 275 458
scaffold16|size1078160	RepeatMasker	similarity	384958	384988	22.9	-	.	Target "Motif:genome_3_21380" 1 223
scaffold16|size1078160	RepeatMasker	similarity	384989	385170	25.7	+	.	Target "Motif:genome_12_5761" 1408 1590
scaffold16|size1078160	RepeatMasker	similarity	387856	388178	8.5	+	.	Target "Motif:rnd-1_family-346" 1 324
scaffold16|size1078160	RepeatMasker	similarity	388178	388320	27.1	+	.	Target "Motif:genome_5_21030" 273 413
scaffold16|size1078160	RepeatMasker	similarity	388756	388793	19.1	+	.	Target "Motif:(GTT)n" 1 37
scaffold16|size1078160	RepeatMasker	similarity	389101	389256	11.9	-	.	Target "Motif:rnd-5_family-2075" 79 223
scaffold16|size1078160	RepeatMasker	similarity	389252	389386	12.4	-	.	Target "Motif:rnd-5_family-2075" 40 168
scaffold16|size1078160	RepeatMasker	similarity	389428	389622	12.6	-	.	Target "Motif:rnd-1_family-355" 1 193
scaffold16|size1078160	RepeatMasker	similarity	389670	389813	11.8	-	.	Target "Motif:genome_7_10266" 366 520
scaffold16|size1078160	RepeatMasker	similarity	389814	390242	11.2	-	.	Target "Motif:genome_9_1663" 1 431
scaffold16|size1078160	RepeatMasker	similarity	390243	390554	8.7	-	.	Target "Motif:genome_7_10266" 57 367
scaffold16|size1078160	RepeatMasker	similarity	390553	390744	8.0	+	.	Target "Motif:rnd-1_family-68" 1 182
scaffold16|size1078160	RepeatMasker	similarity	390931	395769	0.0	-	.	Target "Motif:scaffold16|size1078160_(dbseq-nr_220)_[390850,395688]" 1 4839
scaffold16|size1078160	RepeatMasker	similarity	396483	396536	0.0	+	.	Target "Motif:(AT)n" 1 54
scaffold16|size1078160	RepeatMasker	similarity	397254	397419	21.8	-	.	Target "Motif:rnd-4_family-169" 85 246
scaffold16|size1078160	RepeatMasker	similarity	397434	397488	0.0	+	.	Target "Motif:rnd-1_family-91" 1 52
scaffold16|size1078160	RepeatMasker	similarity	397482	397518	2.7	+	.	Target "Motif:rnd-4_family-28" 16 54
scaffold16|size1078160	RepeatMasker	similarity	397486	397967	2.3	+	.	Target "Motif:rnd-1_family-25" 1 486
scaffold16|size1078160	RepeatMasker	similarity	397821	397986	21.9	-	.	Target "Motif:rnd-4_family-169" 85 246
scaffold16|size1078160	RepeatMasker	similarity	397992	398078	6.2	+	.	Target "Motif:rnd-1_family-91" 1 68
scaffold16|size1078160	RepeatMasker	similarity	398077	398135	1.7	-	.	Target "Motif:genome_7_10266" 1 58
scaffold16|size1078160	RepeatMasker	similarity	403958	404065	25.6	+	.	Target "Motif:(GTATT)n" 1 102
scaffold16|size1078160	RepeatMasker	similarity	404177	404400	9.5	+	.	Target "Motif:genome_2_13648" 1 222
scaffold16|size1078160	RepeatMasker	similarity	404463	404783	9.8	+	.	Target "Motif:rnd-1_family-500" 2 282
scaffold16|size1078160	RepeatMasker	similarity	404818	404846	0.0	+	.	Target "Motif:(ATTGG)n" 1 29
scaffold16|size1078160	RepeatMasker	similarity	404870	405503	13.9	-	.	Target "Motif:genome_3_21380" 1 681
scaffold16|size1078160	RepeatMasker	similarity	405557	406246	27.8	-	.	Target "Motif:rnd-1_family-970" 1 665
scaffold16|size1078160	RepeatMasker	similarity	406171	406281	21.6	+	.	Target "Motif:rnd-5_family-579" 1293 1410
scaffold16|size1078160	RepeatMasker	similarity	406250	406353	21.1	+	.	Target "Motif:rnd-5_family-2100" 2 120
scaffold16|size1078160	RepeatMasker	similarity	406391	407001	27.9	-	.	Target "Motif:rnd-1_family-953" 27 663
scaffold16|size1078160	RepeatMasker	similarity	406638	407026	30.0	+	.	Target "Motif:rnd-5_family-579" 1789 2276
scaffold16|size1078160	RepeatMasker	similarity	407027	407140	23.4	-	.	Target "Motif:rnd-5_family-4505" 155 279
scaffold16|size1078160	RepeatMasker	similarity	407141	407217	30.0	+	.	Target "Motif:rnd-5_family-579" 2277 2375
scaffold16|size1078160	RepeatMasker	similarity	407143	407251	20.4	-	.	Target "Motif:rnd-1_family-1116" 1 108
scaffold16|size1078160	RepeatMasker	similarity	408438	408623	20.9	-	.	Target "Motif:rnd-5_family-302" 478 818
scaffold16|size1078160	RepeatMasker	similarity	408664	408725	8.1	-	.	Target "Motif:rnd-5_family-302" 288 350
scaffold16|size1078160	RepeatMasker	similarity	408727	408891	21.2	-	.	Target "Motif:rnd-1_family-374" 1102 1267
scaffold16|size1078160	RepeatMasker	similarity	409025	409107	19.3	+	.	Target "Motif:rnd-5_family-755" 248 326
scaffold16|size1078160	RepeatMasker	similarity	409176	409228	13.7	-	.	Target "Motif:rnd-1_family-1068" 131 183
scaffold16|size1078160	RepeatMasker	similarity	409229	409692	19.9	-	.	Target "Motif:rnd-1_family-1015" 40 503
scaffold16|size1078160	RepeatMasker	similarity	409954	410070	31.9	+	.	Target "Motif:(TCA)n" 1 114
scaffold16|size1078160	RepeatMasker	similarity	410151	410569	21.6	-	.	Target "Motif:rnd-1_family-994" 1 419
scaffold16|size1078160	RepeatMasker	similarity	411308	411448	20.3	+	.	Target "Motif:rnd-5_family-756" 1 235
scaffold16|size1078160	RepeatMasker	similarity	411629	411749	19.0	-	.	Target "Motif:rnd-1_family-1016" 2 123
scaffold16|size1078160	RepeatMasker	similarity	411937	412172	25.1	-	.	Target "Motif:genome_10_6370" 50 287
scaffold16|size1078160	RepeatMasker	similarity	412172	412248	11.2	+	.	Target "Motif:rnd-1_family-88" 1 97
scaffold16|size1078160	RepeatMasker	similarity	412249	412536	26.3	-	.	Target "Motif:genome_5_2387" 335 631
scaffold16|size1078160	RepeatMasker	similarity	412645	412924	27.0	-	.	Target "Motif:genome_5_2387" 1 305
scaffold16|size1078160	RepeatMasker	similarity	412926	413040	13.6	-	.	Target "Motif:rnd-5_family-821" 603 663
scaffold16|size1078160	RepeatMasker	similarity	413058	413419	16.0	+	.	Target "Motif:rnd-1_family-58" 326 666
scaffold16|size1078160	RepeatMasker	similarity	413253	413450	16.0	-	.	Target "Motif:rnd-4_family-169" 61 254
scaffold16|size1078160	RepeatMasker	similarity	413443	413498	9.2	+	.	Target "Motif:genome_9_21378" 530 564
scaffold16|size1078160	RepeatMasker	similarity	413601	413836	14.0	+	.	Target "Motif:genome_9_21378" 1 230
scaffold16|size1078160	RepeatMasker	similarity	413849	413913	21.5	+	.	Target "Motif:genome_9_21378" 434 499
scaffold16|size1078160	RepeatMasker	similarity	413906	414251	24.3	-	.	Target "Motif:rnd-4_family-866" 2 341
scaffold16|size1078160	RepeatMasker	similarity	413907	414301	27.5	+	.	Target "Motif:Copia7_TP" 1 380
scaffold16|size1078160	RepeatMasker	similarity	416804	417321	9.6	-	.	Target "Motif:genome_2_13625" 1 505
scaffold16|size1078160	RepeatMasker	similarity	417322	417480	33.3	-	.	Target "Motif:rnd-4_family-866" 4106 4265
scaffold16|size1078160	RepeatMasker	similarity	417838	418251	20.8	-	.	Target "Motif:rnd-4_family-866" 50 470
scaffold16|size1078160	RepeatMasker	similarity	418288	418986	14.4	-	.	Target "Motif:rnd-1_family-297" 4 328
scaffold16|size1078160	RepeatMasker	similarity	418908	419561	21.2	+	.	Target "Motif:rnd-4_family-212" 63 692
scaffold16|size1078160	RepeatMasker	similarity	419562	419767	16.6	+	.	Target "Motif:(ACAACA)n" 1 206
scaffold16|size1078160	RepeatMasker	similarity	419717	419769	6.4	+	.	Target "Motif:(CGAAG)n" 1 55
scaffold16|size1078160	RepeatMasker	similarity	419790	423252	9.6	+	.	Target "Motif:(CAA)n" 1 3462
scaffold16|size1078160	RepeatMasker	similarity	423253	423353	19.1	-	.	Target "Motif:rnd-1_family-276" 770 866
scaffold16|size1078160	RepeatMasker	similarity	423350	423446	6.2	+	.	Target "Motif:rnd-1_family-1332" 1 97
scaffold16|size1078160	RepeatMasker	similarity	423449	423744	12.4	+	.	Target "Motif:rnd-5_family-4415" 1829 2135
scaffold16|size1078160	RepeatMasker	similarity	423789	423837	14.3	-	.	Target "Motif:genome_1_13540" 23 72
scaffold16|size1078160	RepeatMasker	similarity	423838	424183	15.9	+	.	Target "Motif:genome_2_15188" 1 352
scaffold16|size1078160	RepeatMasker	similarity	424173	424251	11.7	-	.	Target "Motif:rnd-1_family-84" 838 973
scaffold16|size1078160	RepeatMasker	similarity	424252	424400	12.4	+	.	Target "Motif:rnd-1_family-52" 4 158
scaffold16|size1078160	RepeatMasker	similarity	424401	424641	11.7	-	.	Target "Motif:rnd-1_family-84" 416 837
scaffold16|size1078160	RepeatMasker	similarity	424642	425070	29.4	+	.	Target "Motif:genome_3_7528" 1 423
scaffold16|size1078160	RepeatMasker	similarity	424948	425094	16.4	-	.	Target "Motif:genome_2_9627" 1 156
scaffold16|size1078160	RepeatMasker	similarity	425098	425231	13.1	-	.	Target "Motif:rnd-1_family-22" 529 641
scaffold16|size1078160	RepeatMasker	similarity	425203	425330	18.9	+	.	Target "Motif:genome_10_6249" 205 331
scaffold16|size1078160	RepeatMasker	similarity	425297	425415	23.7	+	.	Target "Motif:rnd-1_family-2" 2375 2499
scaffold16|size1078160	RepeatMasker	similarity	425416	425501	10.7	-	.	Target "Motif:rnd-1_family-22" 346 524
scaffold16|size1078160	RepeatMasker	similarity	425503	425609	21.5	+	.	Target "Motif:genome_10_6249" 205 311
scaffold16|size1078160	RepeatMasker	similarity	425588	425635	10.4	-	.	Target "Motif:rnd-1_family-938" 1 48
scaffold16|size1078160	RepeatMasker	similarity	425608	425904	10.4	+	.	Target "Motif:rnd-1_family-2" 2386 2694
scaffold16|size1078160	RepeatMasker	similarity	425917	426217	11.6	-	.	Target "Motif:rnd-1_family-55" 1 281
scaffold16|size1078160	RepeatMasker	similarity	426189	426228	12.8	-	.	Target "Motif:rnd-1_family-81" 113 151
scaffold16|size1078160	RepeatMasker	similarity	426216	426297	24.4	+	.	Target "Motif:rnd-1_family-26" 140 221
scaffold16|size1078160	RepeatMasker	similarity	426278	426477	12.9	-	.	Target "Motif:rnd-1_family-72" 103 332
scaffold16|size1078160	RepeatMasker	similarity	426622	427689	6.7	-	.	Target "Motif:genome_4_9765" 1 999
scaffold16|size1078160	RepeatMasker	similarity	427713	429693	6.4	-	.	Target "Motif:rnd-4_family-116" 172 2213
scaffold16|size1078160	RepeatMasker	similarity	429698	429963	0.8	-	.	Target "Motif:rnd-5_family-2063" 1 266
scaffold16|size1078160	RepeatMasker	similarity	429943	430126	19.1	+	.	Target "Motif:rnd-1_family-1374" 125 303
scaffold16|size1078160	RepeatMasker	similarity	430131	430169	10.3	-	.	Target "Motif:rnd-4_family-116" 1 39
scaffold16|size1078160	RepeatMasker	similarity	430171	430263	5.4	+	.	Target "Motif:rnd-5_family-2910" 1 98
scaffold16|size1078160	RepeatMasker	similarity	433797	434006	17.1	-	.	Target "Motif:genome_7_4584" 182 418
scaffold16|size1078160	RepeatMasker	similarity	434004	434236	17.6	-	.	Target "Motif:rnd-1_family-734" 407 636
scaffold16|size1078160	RepeatMasker	similarity	434258	435739	5.0	-	.	Target "Motif:rnd-5_family-77" 1 1526
scaffold16|size1078160	RepeatMasker	similarity	435742	435900	19.0	+	.	Target "Motif:rnd-1_family-197" 16 175
scaffold16|size1078160	RepeatMasker	similarity	435914	436100	22.6	+	.	Target "Motif:rnd-1_family-197" 289 395
scaffold16|size1078160	RepeatMasker	similarity	436122	436260	5.5	-	.	Target "Motif:rnd-5_family-76" 1 128
scaffold16|size1078160	RepeatMasker	similarity	436265	436368	3.9	+	.	Target "Motif:rnd-1_family-1097" 20 123
scaffold16|size1078160	RepeatMasker	similarity	436428	436481	11.1	-	.	Target "Motif:genome_7_4584" 2 56
scaffold16|size1078160	RepeatMasker	similarity	436543	436580	15.8	-	.	Target "Motif:rnd-5_family-1417" 1545 1582
scaffold16|size1078160	RepeatMasker	similarity	437353	437488	25.0	-	.	Target "Motif:rnd-1_family-175" 4265 4423
scaffold16|size1078160	RepeatMasker	similarity	437545	437704	20.7	-	.	Target "Motif:rnd-1_family-175" 3760 3937
scaffold16|size1078160	RepeatMasker	similarity	437776	438070	26.5	-	.	Target "Motif:rnd-1_family-28" 4688 5012
scaffold16|size1078160	RepeatMasker	similarity	438019	438123	30.4	+	.	Target "Motif:rnd-1_family-177" 1221 1322
scaffold16|size1078160	RepeatMasker	similarity	438222	438382	21.9	-	.	Target "Motif:rnd-1_family-175" 2475 2632
scaffold16|size1078160	RepeatMasker	similarity	438402	438711	24.6	-	.	Target "Motif:rnd-1_family-175" 2086 2402
scaffold16|size1078160	RepeatMasker	similarity	438813	439110	29.0	-	.	Target "Motif:rnd-1_family-28" 2965 3255
scaffold16|size1078160	RepeatMasker	similarity	439111	439229	16.9	+	.	Target "Motif:rnd-5_family-9" 1 138
scaffold16|size1078160	RepeatMasker	similarity	439319	439426	20.4	+	.	Target "Motif:rnd-4_family-338" 724 835
scaffold16|size1078160	RepeatMasker	similarity	439509	439937	13.0	+	.	Target "Motif:genome_3_7528" 29 456
scaffold16|size1078160	RepeatMasker	similarity	439940	440250	19.0	+	.	Target "Motif:rnd-4_family-338" 852 1171
scaffold16|size1078160	RepeatMasker	similarity	440619	441054	12.0	-	.	Target "Motif:genome_8_22558" 1 438
scaffold16|size1078160	RepeatMasker	similarity	441064	441292	6.1	-	.	Target "Motif:rnd-5_family-1029" 2 230
scaffold16|size1078160	RepeatMasker	similarity	442429	442506	19.9	+	.	Target "Motif:(ATCAAT)n" 1 84
scaffold16|size1078160	RepeatMasker	similarity	442873	442904	3.2	+	.	Target "Motif:(AC)n" 1 32
scaffold16|size1078160	RepeatMasker	similarity	447518	447556	15.4	+	.	Target "Motif:genome_11_172910-9]15" 494 532
scaffold16|size1078160	RepeatMasker	similarity	448050	448164	30.4	+	.	Target "Motif:rnd-1_family-298" 654 768
scaffold16|size1078160	RepeatMasker	similarity	449843	449886	25.2	+	.	Target "Motif:A-rich" 1 43
scaffold16|size1078160	RepeatMasker	similarity	449965	451224	19.2	-	.	Target "Motif:scaffold7|size730406_(dbseq-nr_160)_[96026,102513]" 212 1523
scaffold16|size1078160	RepeatMasker	similarity	451477	451591	24.8	+	.	Target "Motif:rnd-2_family-88" 386 495
scaffold16|size1078160	RepeatMasker	similarity	451496	451597	17.0	-	.	Target "Motif:rnd-1_family-60" 6 109
scaffold16|size1078160	RepeatMasker	similarity	451598	451671	23.0	+	.	Target "Motif:genome_3_7528" 1 74
scaffold16|size1078160	RepeatMasker	similarity	451698	452110	2.2	-	.	Target "Motif:scaffold12|size593008_(dbseq-nr_293)_[318913,325358]" 6024 6446
scaffold16|size1078160	RepeatMasker	similarity	452128	452349	13.5	-	.	Target "Motif:rnd-5_family-819" 7 203
scaffold16|size1078160	RepeatMasker	similarity	452353	452818	13.9	+	.	Target "Motif:rnd-1_family-926" 2 464
scaffold16|size1078160	RepeatMasker	similarity	452788	452981	14.0	+	.	Target "Motif:rnd-1_family-882" 1 200
scaffold16|size1078160	RepeatMasker	similarity	452906	453135	15.0	-	.	Target "Motif:rnd-1_family-347" 1 235
scaffold16|size1078160	RepeatMasker	similarity	453099	453512	15.6	+	.	Target "Motif:rnd-1_family-292" 1 379
scaffold16|size1078160	RepeatMasker	similarity	453509	453599	16.5	+	.	Target "Motif:rnd-1_family-887" 236 329
scaffold16|size1078160	RepeatMasker	similarity	453608	453677	18.6	+	.	Target "Motif:rnd-1_family-947" 23 92
scaffold16|size1078160	RepeatMasker	similarity	453646	453730	18.8	+	.	Target "Motif:rnd-1_family-542" 1 103
scaffold16|size1078160	RepeatMasker	similarity	453779	453865	10.3	-	.	Target "Motif:rnd-1_family-440" 518 604
scaffold16|size1078160	RepeatMasker	similarity	453844	454071	5.6	-	.	Target "Motif:rnd-4_family-104" 2 194
scaffold16|size1078160	RepeatMasker	similarity	454076	454169	31.9	+	.	Target "Motif:genome_5_10029" 122 215
scaffold16|size1078160	RepeatMasker	similarity	455058	461075	13.5	+	.	Target "Motif:scaffold343|size112741_(dbseq-nr_375)_[105888,111928]" 5 6041
scaffold16|size1078160	RepeatMasker	similarity	461095	461376	17.4	-	.	Target "Motif:rnd-5_family-1816" 271 604
scaffold16|size1078160	RepeatMasker	similarity	461377	461399	29.3	+	.	Target "Motif:scaffold170|size558746_(dbseq-nr_246)_[277812,288266]" 2174 2193
scaffold16|size1078160	RepeatMasker	similarity	461400	461429	0.0	+	.	Target "Motif:(ATACC)n" 1 30
scaffold16|size1078160	RepeatMasker	similarity	461430	461517	17.4	-	.	Target "Motif:rnd-5_family-1816" 182 270
scaffold16|size1078160	RepeatMasker	similarity	461518	462284	28.0	+	.	Target "Motif:scaffold170|size558746_(dbseq-nr_246)_[277812,288266]" 2194 3833
scaffold16|size1078160	RepeatMasker	similarity	462275	462296	18.8	-	.	Target "Motif:rnd-1_family-365" 195 281
scaffold16|size1078160	RepeatMasker	similarity	462297	462521	16.6	+	.	Target "Motif:rnd-1_family-373" 16 245
scaffold16|size1078160	RepeatMasker	similarity	462522	462566	18.8	-	.	Target "Motif:rnd-1_family-365" 1 194
scaffold16|size1078160	RepeatMasker	similarity	462610	462981	27.2	+	.	Target "Motif:scaffold170|size558746_(dbseq-nr_246)_[277812,288266]" 4257 4627
scaffold16|size1078160	RepeatMasker	similarity	463048	463083	36.2	-	.	Target "Motif:rnd-3_family-211" 684 793
scaffold16|size1078160	RepeatMasker	similarity	463084	463307	25.7	-	.	Target "Motif:rnd-1_family-553" 1 224
scaffold16|size1078160	RepeatMasker	similarity	463308	463371	36.2	-	.	Target "Motif:rnd-3_family-211" 478 683
scaffold16|size1078160	RepeatMasker	similarity	463659	463872	17.2	+	.	Target "Motif:genome_3_7528" 230 453
scaffold16|size1078160	RepeatMasker	similarity	466959	466992	9.4	+	.	Target "Motif:(TTAT)n" 1 36
scaffold16|size1078160	RepeatMasker	similarity	467257	467284	22.3	-	.	Target "Motif:genome_6_15512" 802 907
scaffold16|size1078160	RepeatMasker	similarity	467285	467367	18.1	+	.	Target "Motif:genome_10_7049" 107 189
scaffold16|size1078160	RepeatMasker	similarity	467373	467458	15.1	-	.	Target "Motif:rnd-1_family-1065" 78 118
scaffold16|size1078160	RepeatMasker	similarity	467577	468028	9.1	+	.	Target "Motif:genome_11_9683" 1 456
scaffold16|size1078160	RepeatMasker	similarity	468029	468266	8.7	-	.	Target "Motif:rnd-1_family-1014" 2 259
scaffold16|size1078160	RepeatMasker	similarity	468262	468513	8.8	-	.	Target "Motif:rnd-1_family-1106" 1 239
scaffold16|size1078160	RepeatMasker	similarity	468515	469199	8.1	+	.	Target "Motif:rnd-1_family-973" 1 833
scaffold16|size1078160	RepeatMasker	similarity	469306	469384	13.9	+	.	Target "Motif:rnd-1_family-867" 1 82
scaffold16|size1078160	RepeatMasker	similarity	470204	470334	24.6	+	.	Target "Motif:rnd-1_family-1127" 1 132
scaffold16|size1078160	RepeatMasker	similarity	470910	470976	19.4	+	.	Target "Motif:genome_11_20665" 558 624
scaffold16|size1078160	RepeatMasker	similarity	470977	471796	9.3	+	.	Target "Motif:rnd-1_family-1086" 1 757
scaffold16|size1078160	RepeatMasker	similarity	471831	472463	31.0	+	.	Target "Motif:genome_3_7906" 1 653
scaffold16|size1078160	RepeatMasker	similarity	472070	472482	24.3	-	.	Target "Motif:rnd-5_family-2469" 78 473
scaffold16|size1078160	RepeatMasker	similarity	472448	472641	23.1	-	.	Target "Motif:rnd-5_family-402" 303 496
scaffold16|size1078160	RepeatMasker	similarity	472510	472793	24.9	+	.	Target "Motif:rnd-5_family-766" 180 464
scaffold16|size1078160	RepeatMasker	similarity	473199	473658	25.7	-	.	Target "Motif:rnd-5_family-402" 10 793
scaffold16|size1078160	RepeatMasker	similarity	473689	474078	19.3	+	.	Target "Motif:rnd-5_family-5465" 5 384
scaffold16|size1078160	RepeatMasker	similarity	474081	474312	21.3	-	.	Target "Motif:genome_2_9627" 1 233
scaffold16|size1078160	RepeatMasker	similarity	474128	474317	23.9	+	.	Target "Motif:genome_3_18267" 268 457
scaffold16|size1078160	RepeatMasker	similarity	474318	475429	11.2	-	.	Target "Motif:rnd-1_family-315" 1 661
scaffold16|size1078160	RepeatMasker	similarity	475832	475975	24.3	+	.	Target "Motif:rnd-1_family-274" 1214 1350
scaffold16|size1078160	RepeatMasker	similarity	476160	476366	15.5	-	.	Target "Motif:rnd-1_family-86" 619 826
scaffold16|size1078160	RepeatMasker	similarity	476480	478032	27.5	+	.	Target "Motif:rnd-1_family-771" 74 1680
scaffold16|size1078160	RepeatMasker	similarity	478312	478716	22.8	+	.	Target "Motif:scaffold312|size187761_(dbseq-nr_665)_[118269,124269]" 5588 6001
scaffold16|size1078160	RepeatMasker	similarity	478746	478947	27.9	-	.	Target "Motif:rnd-1_family-813" 81 282
scaffold16|size1078160	RepeatMasker	similarity	480157	483425	6.8	-	.	Target "Motif:scaffold201|size406634_(dbseq-nr_78)_[108994,115537]" 3216 6544
scaffold16|size1078160	RepeatMasker	similarity	480512	486116	7.5	+	.	Target "Motif:scaffold70|size833590_(dbseq-nr_219)_[107231,113604]" 326 5967
scaffold16|size1078160	RepeatMasker	similarity	483424	486549	4.9	-	.	Target "Motif:scaffold152|size341690_(dbseq-nr_261)_[114312,120854]" 1 3129
scaffold16|size1078160	RepeatMasker	similarity	486621	486789	13.8	+	.	Target "Motif:genome_3_7528" 256 424
scaffold16|size1078160	RepeatMasker	similarity	486791	487116	9.6	+	.	Target "Motif:genome_11_43780-9]3" 10 348
scaffold16|size1078160	RepeatMasker	similarity	487118	487284	4.2	+	.	Target "Motif:rnd-1_family-986" 387 553
scaffold16|size1078160	RepeatMasker	similarity	487296	487648	14.5	+	.	Target "Motif:genome_2_112380-9]2" 281 672
scaffold16|size1078160	RepeatMasker	similarity	487648	487818	11.4	-	.	Target "Motif:rnd-1_family-1057" 1 184
scaffold16|size1078160	RepeatMasker	similarity	487820	488118	9.7	-	.	Target "Motif:rnd-5_family-2378" 1 207
scaffold16|size1078160	RepeatMasker	similarity	488119	488182	1.1	-	.	Target "Motif:rnd-5_family-2377" 1 64
scaffold16|size1078160	RepeatMasker	similarity	488179	488570	10.7	-	.	Target "Motif:rnd-1_family-812" 1 394
scaffold16|size1078160	RepeatMasker	similarity	488572	488683	5.6	-	.	Target "Motif:rnd-5_family-585" 3 110
scaffold16|size1078160	RepeatMasker	similarity	488689	488841	9.4	-	.	Target "Motif:rnd-1_family-1226" 1 150
scaffold16|size1078160	RepeatMasker	similarity	488843	488915	7.6	-	.	Target "Motif:rnd-1_family-200" 1 59
scaffold16|size1078160	RepeatMasker	similarity	488859	489013	6.6	+	.	Target "Motif:rnd-1_family-17" 385 678
scaffold16|size1078160	RepeatMasker	similarity	488980	489026	13.1	-	.	Target "Motif:rnd-1_family-81" 110 156
scaffold16|size1078160	RepeatMasker	similarity	489178	489771	9.5	-	.	Target "Motif:genome_11_43780-9]3" 414 1004
scaffold16|size1078160	RepeatMasker	similarity	489701	489781	18.8	-	.	Target "Motif:genome_3_16974" 383 457
scaffold16|size1078160	RepeatMasker	similarity	489710	489791	22.5	+	.	Target "Motif:genome_10_2760-9]2" 447 522
scaffold16|size1078160	RepeatMasker	similarity	492459	492498	10.9	+	.	Target "Motif:rnd-1_family-36" 3100 3136
scaffold16|size1078160	RepeatMasker	similarity	494228	494399	22.8	+	.	Target "Motif:rnd-1_family-623" 44 215
scaffold16|size1078160	RepeatMasker	similarity	494400	494550	19.2	-	.	Target "Motif:genome_2_13625" 352 505
scaffold16|size1078160	RepeatMasker	similarity	494551	494759	2.9	+	.	Target "Motif:rnd-5_family-3585" 1 209
scaffold16|size1078160	RepeatMasker	similarity	494694	495174	14.8	-	.	Target "Motif:rnd-1_family-124" 65 546
scaffold16|size1078160	RepeatMasker	similarity	495185	495356	3.5	-	.	Target "Motif:rnd-1_family-124" 148 318
scaffold16|size1078160	RepeatMasker	similarity	495323	495985	1.5	+	.	Target "Motif:rnd-1_family-637" 1 664
scaffold16|size1078160	RepeatMasker	similarity	495986	496163	16.2	-	.	Target "Motif:genome_2_13625" 1 170
scaffold16|size1078160	RepeatMasker	similarity	496165	496834	26.3	-	.	Target "Motif:rnd-1_family-496" 1022 1694
scaffold16|size1078160	RepeatMasker	similarity	496584	498017	24.6	+	.	Target "Motif:rnd-1_family-492" 1 1393
scaffold16|size1078160	RepeatMasker	similarity	497952	498048	11.8	-	.	Target "Motif:rnd-1_family-739" 163 266
scaffold16|size1078160	RepeatMasker	similarity	498458	498599	20.1	+	.	Target "Motif:rnd-1_family-36" 1702 1843
scaffold16|size1078160	RepeatMasker	similarity	498661	500908	6.6	-	.	Target "Motif:rnd-1_family-1013" 1 2232
scaffold16|size1078160	RepeatMasker	similarity	500977	501168	21.4	-	.	Target "Motif:genome_12_13613" 321 524
scaffold16|size1078160	RepeatMasker	similarity	501172	502525	9.1	+	.	Target "Motif:rnd-1_family-36" 2299 3140
scaffold16|size1078160	RepeatMasker	similarity	502147	502731	7.6	-	.	Target "Motif:rnd-1_family-133" 14 643
scaffold16|size1078160	RepeatMasker	similarity	502638	502871	3.0	+	.	Target "Motif:rnd-1_family-966" 1 234
scaffold16|size1078160	RepeatMasker	similarity	503475	503613	11.7	-	.	Target "Motif:rnd-1_family-133" 355 496
scaffold16|size1078160	RepeatMasker	similarity	503523	504422	11.3	+	.	Target "Motif:rnd-1_family-36" 2299 3216
scaffold16|size1078160	RepeatMasker	similarity	504105	504747	4.4	-	.	Target "Motif:rnd-1_family-133" 1 643
scaffold16|size1078160	RepeatMasker	similarity	504744	504773	3.3	+	.	Target "Motif:rnd-1_family-313" 12 41
scaffold16|size1078160	RepeatMasker	similarity	504774	504816	12.6	+	.	Target "Motif:(TAACCC)n" 1 43
scaffold16|size1078160	RepeatMasker	similarity	504817	506203	3.5	+	.	Target "Motif:(AAAC)n" 1 1385
scaffold16|size1078160	RepeatMasker	similarity	506232	506621	33.2	+	.	Target "Motif:(AACA)n" 1 386
scaffold16|size1078160	RepeatMasker	similarity	506637	506826	8.4	+	.	Target "Motif:rnd-1_family-855" 3 200
scaffold16|size1078160	RepeatMasker	similarity	506834	506905	9.7	-	.	Target "Motif:rnd-1_family-319" 529 606
scaffold16|size1078160	RepeatMasker	similarity	506944	507329	13.6	-	.	Target "Motif:rnd-1_family-417" 1 387
scaffold16|size1078160	RepeatMasker	similarity	507311	507383	12.9	-	.	Target "Motif:rnd-1_family-1323" 1 70
scaffold16|size1078160	RepeatMasker	similarity	507345	507504	29.9	+	.	Target "Motif:genome_5_21030" 254 413
scaffold16|size1078160	RepeatMasker	similarity	507505	507560	25.9	+	.	Target "Motif:(CGC)n" 1 56
scaffold16|size1078160	RepeatMasker	similarity	507589	507714	15.1	+	.	Target "Motif:rnd-1_family-1165" 72 197
scaffold16|size1078160	RepeatMasker	similarity	507715	507739	19.6	-	.	Target "Motif:rnd-1_family-800" 396 549
scaffold16|size1078160	RepeatMasker	similarity	507738	508105	10.7	-	.	Target "Motif:rnd-1_family-1215" 1 365
scaffold16|size1078160	RepeatMasker	similarity	508181	508482	17.9	-	.	Target "Motif:genome_10_17896" 682 998
scaffold16|size1078160	RepeatMasker	similarity	508447	508633	6.8	-	.	Target "Motif:rnd-1_family-1316" 1 160
scaffold16|size1078160	RepeatMasker	similarity	508615	508911	12.9	-	.	Target "Motif:rnd-1_family-735" 1 288
scaffold16|size1078160	RepeatMasker	similarity	508820	509064	7.8	+	.	Target "Motif:rnd-1_family-789" 58 316
scaffold16|size1078160	RepeatMasker	similarity	508981	509160	6.2	-	.	Target "Motif:rnd-1_family-447" 1 176
scaffold16|size1078160	RepeatMasker	similarity	509158	509565	12.8	-	.	Target "Motif:rnd-1_family-177" 318 735
scaffold16|size1078160	RepeatMasker	similarity	509527	509778	22.9	+	.	Target "Motif:rnd-1_family-175" 4260 4515
scaffold16|size1078160	RepeatMasker	similarity	509593	509875	12.6	-	.	Target "Motif:rnd-1_family-177" 66 346
scaffold16|size1078160	RepeatMasker	similarity	509880	509997	2.5	+	.	Target "Motif:rnd-1_family-190" 1 118
scaffold16|size1078160	RepeatMasker	similarity	510004	511257	16.9	+	.	Target "Motif:scaffold5|size2025720_(dbseq-nr_679)_[10354,16114]" 4429 5761
scaffold16|size1078160	RepeatMasker	similarity	511872	512046	13.1	-	.	Target "Motif:rnd-1_family-1333" 1 177
scaffold16|size1078160	RepeatMasker	similarity	512346	512824	12.2	-	.	Target "Motif:rnd-1_family-986" 1 468
scaffold16|size1078160	RepeatMasker	similarity	512835	512912	14.3	-	.	Target "Motif:rnd-5_family-342" 668 744
scaffold16|size1078160	RepeatMasker	similarity	513129	513510	13.9	-	.	Target "Motif:rnd-5_family-342" 285 668
scaffold16|size1078160	RepeatMasker	similarity	513584	513729	6.2	-	.	Target "Motif:rnd-5_family-342" 1 144
scaffold16|size1078160	RepeatMasker	similarity	513731	513930	11.1	+	.	Target "Motif:genome_3_3699" 18 248
scaffold16|size1078160	RepeatMasker	similarity	513931	514010	8.1	+	.	Target "Motif:(AGATGGCACT)n" 1 81
scaffold16|size1078160	RepeatMasker	similarity	514011	514139	11.1	+	.	Target "Motif:genome_3_3699" 249 426
scaffold16|size1078160	RepeatMasker	similarity	514140	514186	4.4	+	.	Target "Motif:(TGGCACTAAT)n" 1 47
scaffold16|size1078160	RepeatMasker	similarity	514187	514198	11.1	+	.	Target "Motif:genome_3_3699" 427 439
scaffold16|size1078160	RepeatMasker	similarity	514199	514497	11.8	-	.	Target "Motif:genome_7_21796" 159 459
scaffold16|size1078160	RepeatMasker	similarity	514507	514809	9.3	+	.	Target "Motif:genome_7_97590-9]4" 1 301
scaffold16|size1078160	RepeatMasker	similarity	514786	514806	20.7	+	.	Target "Motif:scaffold9|size952703_(dbseq-nr_94)_[505032,511221]" 5737 5752
scaffold16|size1078160	RepeatMasker	similarity	514807	521258	2.6	-	.	Target "Motif:scaffold105|size642510_(dbseq-nr_253)_[325188,331672]" 1 6485
scaffold16|size1078160	RepeatMasker	similarity	521259	522038	16.6	+	.	Target "Motif:genome_7_97590-9]4" 292 1061
scaffold16|size1078160	RepeatMasker	similarity	522041	522438	14.7	-	.	Target "Motif:rnd-1_family-29" 20 423
scaffold16|size1078160	RepeatMasker	similarity	522437	522506	8.8	+	.	Target "Motif:rnd-5_family-2929" 31 98
scaffold16|size1078160	RepeatMasker	similarity	522508	522910	30.5	-	.	Target "Motif:genome_11_20665" 709 1114
scaffold16|size1078160	RepeatMasker	similarity	522910	525447	8.7	-	.	Target "Motif:scaffold170|size558746_(dbseq-nr_246)_[277812,288266]" 1683 4630
scaffold16|size1078160	RepeatMasker	similarity	525519	525916	24.3	-	.	Target "Motif:genome_11_20665" 219 646
scaffold16|size1078160	RepeatMasker	similarity	525917	526284	10.4	+	.	Target "Motif:rnd-5_family-2929" 103 471
scaffold16|size1078160	RepeatMasker	similarity	526748	526987	22.6	-	.	Target "Motif:genome_4_2290" 709 994
scaffold16|size1078160	RepeatMasker	similarity	526901	527216	15.6	+	.	Target "Motif:genome_4_2290" 464 826
scaffold16|size1078160	RepeatMasker	similarity	527133	527245	15.5	-	.	Target "Motif:genome_4_2290" 403 537
scaffold16|size1078160	RepeatMasker	similarity	527591	527762	13.4	+	.	Target "Motif:rnd-5_family-690" 383 557
scaffold16|size1078160	RepeatMasker	similarity	527763	528119	14.7	-	.	Target "Motif:rnd-1_family-56" 27 353
scaffold16|size1078160	RepeatMasker	similarity	528225	528557	5.1	-	.	Target "Motif:genome_1_1202" 1 334
scaffold16|size1078160	RepeatMasker	similarity	529750	529779	6.7	+	.	Target "Motif:genome_10_17569" 1 30
scaffold16|size1078160	RepeatMasker	similarity	529779	530467	6.7	-	.	Target "Motif:genome_10_17569" 1 659
scaffold16|size1078160	RepeatMasker	similarity	530521	530533	23.4	+	.	Target "Motif:rnd-4_family-1649" 296 328
scaffold16|size1078160	RepeatMasker	similarity	530534	530766	14.7	-	.	Target "Motif:rnd-1_family-56" 3 226
scaffold16|size1078160	RepeatMasker	similarity	530767	530904	23.4	+	.	Target "Motif:rnd-4_family-1649" 329 703
scaffold16|size1078160	RepeatMasker	similarity	530939	531388	2.5	-	.	Target "Motif:genome_12_45270-9]2" 1 439
scaffold16|size1078160	RepeatMasker	similarity	531388	531525	7.8	+	.	Target "Motif:genome_7_97590-9]4" 1079 1223
scaffold16|size1078160	RepeatMasker	similarity	531530	532325	3.1	-	.	Target "Motif:genome_6_13534" 72 838
scaffold16|size1078160	RepeatMasker	similarity	532327	533348	12.3	+	.	Target "Motif:rnd-1_family-742" 8 944
scaffold16|size1078160	RepeatMasker	similarity	533343	534425	13.2	-	.	Target "Motif:rnd-1_family-189" 7 1134
scaffold16|size1078160	RepeatMasker	similarity	534426	534840	1.2	-	.	Target "Motif:genome_12_11342" 2 418
scaffold16|size1078160	RepeatMasker	similarity	534844	535336	9.6	+	.	Target "Motif:rnd-5_family-1879" 1 495
scaffold16|size1078160	RepeatMasker	similarity	535337	535383	14.4	+	.	Target "Motif:(GCGACG)n" 1 47
scaffold16|size1078160	RepeatMasker	similarity	535384	540757	11.3	+	.	Target "Motif:rnd-5_family-1879" 33 4792
scaffold16|size1078160	RepeatMasker	similarity	539817	543909	25.2	-	.	Target "Motif:rnd-1_family-482" 24 3581
scaffold16|size1078160	RepeatMasker	similarity	543873	544741	21.2	+	.	Target "Motif:rnd-5_family-1879" 1 921
scaffold16|size1078160	RepeatMasker	similarity	544841	544910	1.4	-	.	Target "Motif:genome_6_13534" 4 73
scaffold16|size1078160	RepeatMasker	similarity	545083	545295	0.9	-	.	Target "Motif:genome_3_21239" 473 707
scaffold16|size1078160	RepeatMasker	similarity	545296	545341	0.0	+	.	Target "Motif:(TAGTGCCAAT)n" 1 45
scaffold16|size1078160	RepeatMasker	similarity	545342	545472	0.9	-	.	Target "Motif:genome_3_21239" 329 472
scaffold16|size1078160	RepeatMasker	similarity	545473	545571	2.1	+	.	Target "Motif:(TAGTGCCATC)n" 1 99
scaffold16|size1078160	RepeatMasker	similarity	545572	545811	7.3	-	.	Target "Motif:genome_3_21239" 2 239
scaffold16|size1078160	RepeatMasker	similarity	549705	549739	2.9	+	.	Target "Motif:genome_1_9665" 546 580
scaffold16|size1078160	RepeatMasker	similarity	549749	549786	7.9	-	.	Target "Motif:rnd-5_family-2086" 587 624
scaffold16|size1078160	RepeatMasker	similarity	549787	551044	7.7	+	.	Target "Motif:rnd-1_family-75" 2 1303
scaffold16|size1078160	RepeatMasker	similarity	551025	552166	6.5	-	.	Target "Motif:rnd-5_family-1001" 1 1167
scaffold16|size1078160	RepeatMasker	similarity	552171	553137	5.0	-	.	Target "Motif:rnd-1_family-660" 481 1449
scaffold16|size1078160	RepeatMasker	similarity	553119	553531	22.9	+	.	Target "Motif:rnd-1_family-182" 162 572
scaffold16|size1078160	RepeatMasker	similarity	553223	553655	24.0	-	.	Target "Motif:rnd-4_family-169" 1011 1548
scaffold16|size1078160	RepeatMasker	similarity	553656	553966	15.9	+	.	Target "Motif:rnd-1_family-134" 82 387
scaffold16|size1078160	RepeatMasker	similarity	553967	554115	24.0	-	.	Target "Motif:rnd-4_family-169" 827 1010
scaffold16|size1078160	RepeatMasker	similarity	554116	554384	13.4	+	.	Target "Motif:rnd-1_family-278" 1 169
scaffold16|size1078160	RepeatMasker	similarity	554385	555013	24.0	-	.	Target "Motif:rnd-4_family-169" 41 826
scaffold16|size1078160	RepeatMasker	similarity	554773	555015	12.3	+	.	Target "Motif:rnd-1_family-84" 411 654
scaffold16|size1078160	RepeatMasker	similarity	555044	555102	5.1	+	.	Target "Motif:rnd-1_family-1265" 6 65
scaffold16|size1078160	RepeatMasker	similarity	555103	555151	8.3	-	.	Target "Motif:rnd-5_family-2330" 2 53
scaffold16|size1078160	RepeatMasker	similarity	555179	556068	8.4	-	.	Target "Motif:rnd-1_family-444" 9 900
scaffold16|size1078160	RepeatMasker	similarity	563307	563357	11.0	+	.	Target "Motif:(GTCG)n" 1 46
scaffold16|size1078160	RepeatMasker	similarity	565101	565206	2.8	+	.	Target "Motif:rnd-1_family-1345" 1 106
scaffold16|size1078160	RepeatMasker	similarity	565207	565363	29.2	+	.	Target "Motif:genome_3_21789" 1 153
scaffold16|size1078160	RepeatMasker	similarity	565366	565570	17.6	+	.	Target "Motif:(CCCGT)n" 1 215
scaffold16|size1078160	RepeatMasker	similarity	565574	565706	22.6	+	.	Target "Motif:genome_3_21789" 359 495
scaffold16|size1078160	RepeatMasker	similarity	565718	567275	8.9	+	.	Target "Motif:rnd-1_family-728" 1 1561
scaffold16|size1078160	RepeatMasker	similarity	567276	569748	15.2	+	.	Target "Motif:rnd-1_family-952" 1 2474
scaffold16|size1078160	RepeatMasker	similarity	570300	570330	0.0	+	.	Target "Motif:rnd-1_family-1345" 113 146
scaffold16|size1078160	RepeatMasker	similarity	570344	570429	24.4	-	.	Target "Motif:genome_7_17953" 1201 1286
scaffold16|size1078160	RepeatMasker	similarity	570433	570566	11.2	-	.	Target "Motif:genome_11_13808" 521 668
scaffold16|size1078160	RepeatMasker	similarity	570567	570692	7.7	+	.	Target "Motif:(AGTGACACCA)n" 1 125
scaffold16|size1078160	RepeatMasker	similarity	570693	571120	1.9	-	.	Target "Motif:genome_11_13808" 2 409
scaffold16|size1078160	RepeatMasker	similarity	571140	571407	28.0	-	.	Target "Motif:rnd-1_family-415" 61 278
scaffold16|size1078160	RepeatMasker	similarity	571426	572468	6.8	-	.	Target "Motif:rnd-1_family-291" 185 1232
scaffold16|size1078160	RepeatMasker	similarity	572467	575607	4.1	-	.	Target "Motif:scaffold119|size395038_(dbseq-nr_535)_[319679,324762]" 1 3152
scaffold16|size1078160	RepeatMasker	similarity	575641	575807	4.8	+	.	Target "Motif:genome_11_5165" 1 167
scaffold16|size1078160	RepeatMasker	similarity	575808	575875	7.1	+	.	Target "Motif:genome_11_5165" 216 312
scaffold16|size1078160	RepeatMasker	similarity	575876	575929	0.0	+	.	Target "Motif:(CAAACCCTGC)n" 1 54
scaffold16|size1078160	RepeatMasker	similarity	575930	576414	7.1	+	.	Target "Motif:genome_11_5165" 313 802
scaffold16|size1078160	RepeatMasker	similarity	576452	577598	21.1	+	.	Target "Motif:rnd-5_family-2383" 3 982
scaffold16|size1078160	RepeatMasker	similarity	577641	577994	15.7	+	.	Target "Motif:rnd-5_family-342" 301 668
scaffold16|size1078160	RepeatMasker	similarity	578238	578315	14.5	+	.	Target "Motif:rnd-5_family-342" 668 743
scaffold16|size1078160	RepeatMasker	similarity	578329	578808	13.6	+	.	Target "Motif:rnd-1_family-986" 3 479
scaffold16|size1078160	RepeatMasker	similarity	579096	579269	11.5	+	.	Target "Motif:rnd-1_family-1333" 2 177
scaffold16|size1078160	RepeatMasker	similarity	580304	580405	24.2	+	.	Target "Motif:rnd-1_family-247" 6 106
scaffold16|size1078160	RepeatMasker	similarity	580450	580536	11.6	+	.	Target "Motif:rnd-1_family-834" 144 230
scaffold16|size1078160	RepeatMasker	similarity	580777	581180	25.2	+	.	Target "Motif:rnd-1_family-1046" 3 411
scaffold16|size1078160	RepeatMasker	similarity	582846	583108	29.2	-	.	Target "Motif:rnd-1_family-985" 1 263
scaffold16|size1078160	RepeatMasker	similarity	583607	583753	9.7	-	.	Target "Motif:genome_8_22558" 1 144
scaffold16|size1078160	RepeatMasker	similarity	583756	583845	7.9	-	.	Target "Motif:genome_7_16385" 1 89
scaffold16|size1078160	RepeatMasker	similarity	583846	583970	13.5	+	.	Target "Motif:genome_3_3699" 385 523
scaffold16|size1078160	RepeatMasker	similarity	583948	584014	14.2	+	.	Target "Motif:rnd-1_family-135" 514 584
scaffold16|size1078160	RepeatMasker	similarity	583982	584285	17.4	-	.	Target "Motif:rnd-1_family-26" 1 324
scaffold16|size1078160	RepeatMasker	similarity	584309	584360	5.9	+	.	Target "Motif:rnd-1_family-91" 2 52
scaffold16|size1078160	RepeatMasker	similarity	584354	584385	3.1	+	.	Target "Motif:rnd-4_family-28" 16 48
scaffold16|size1078160	RepeatMasker	similarity	584358	585057	5.2	+	.	Target "Motif:rnd-1_family-30" 1 561
scaffold16|size1078160	RepeatMasker	similarity	585058	585139	3.8	+	.	Target "Motif:rnd-1_family-25" 162 242
scaffold16|size1078160	RepeatMasker	similarity	585140	585243	17.9	-	.	Target "Motif:rnd-1_family-31" 195 389
scaffold16|size1078160	RepeatMasker	similarity	585164	585582	7.6	+	.	Target "Motif:rnd-2_family-88" 585 989
scaffold16|size1078160	RepeatMasker	similarity	585573	585669	15.6	+	.	Target "Motif:genome_3_3699" 551 642
scaffold16|size1078160	RepeatMasker	similarity	586927	587552	34.8	-	.	Target "Motif:scaffold5|size2025720_(dbseq-nr_679)_[1055228,1063854]" 7449 8106
scaffold16|size1078160	RepeatMasker	similarity	588052	588209	30.3	-	.	Target "Motif:scaffold70|size833590_(dbseq-nr_219)_[486956,495640]" 6783 6939
scaffold16|size1078160	RepeatMasker	similarity	588557	588616	14.7	+	.	Target "Motif:GA-rich" 1 61
scaffold16|size1078160	RepeatMasker	similarity	588659	588774	16.8	-	.	Target "Motif:rnd-1_family-347" 17 119
scaffold16|size1078160	RepeatMasker	similarity	588776	589443	16.9	+	.	Target "Motif:rnd-1_family-292" 40 654
scaffold16|size1078160	RepeatMasker	similarity	589449	589752	25.7	+	.	Target "Motif:rnd-1_family-887" 1 337
scaffold16|size1078160	RepeatMasker	similarity	589750	590278	16.9	+	.	Target "Motif:rnd-1_family-542" 1 506
scaffold16|size1078160	RepeatMasker	similarity	590280	590460	28.1	+	.	Target "Motif:genome_11_16053" 237 421
scaffold16|size1078160	RepeatMasker	similarity	591072	591234	26.9	+	.	Target "Motif:genome_1_9665" 408 568
scaffold16|size1078160	RepeatMasker	similarity	591279	591464	32.3	+	.	Target "Motif:rnd-5_family-4502" 130 293
scaffold16|size1078160	RepeatMasker	similarity	591622	591979	7.8	+	.	Target "Motif:genome_12_77300-9]2" 1 373
scaffold16|size1078160	RepeatMasker	similarity	592254	592601	16.4	+	.	Target "Motif:genome_3_19411" 3 372
scaffold16|size1078160	RepeatMasker	similarity	592623	592779	17.8	+	.	Target "Motif:genome_3_13440" 1 161
scaffold16|size1078160	RepeatMasker	similarity	592778	592944	18.7	-	.	Target "Motif:rnd-1_family-387" 1 167
scaffold16|size1078160	RepeatMasker	similarity	593976	594093	18.9	+	.	Target "Motif:rnd-5_family-2075" 734 869
scaffold16|size1078160	RepeatMasker	similarity	594057	594182	32.3	-	.	Target "Motif:genome_5_21030" 301 425
scaffold16|size1078160	RepeatMasker	similarity	594186	594261	10.5	+	.	Target "Motif:genome_3_13440" 245 322
scaffold16|size1078160	RepeatMasker	similarity	596610	597078	25.2	-	.	Target "Motif:rnd-5_family-29" 839 1641
scaffold16|size1078160	RepeatMasker	similarity	597664	597859	22.1	-	.	Target "Motif:rnd-1_family-1343" 29 236
scaffold16|size1078160	RepeatMasker	similarity	597809	597959	21.9	+	.	Target "Motif:rnd-1_family-1269" 92 248
scaffold16|size1078160	RepeatMasker	similarity	598334	598396	22.6	-	.	Target "Motif:rnd-1_family-1133" 1 63
scaffold16|size1078160	RepeatMasker	similarity	599831	599943	12.5	+	.	Target "Motif:rnd-5_family-569" 1 117
scaffold16|size1078160	RepeatMasker	similarity	599894	600036	31.1	-	.	Target "Motif:genome_9_11612" 171 314
scaffold16|size1078160	RepeatMasker	similarity	600062	602630	6.3	+	.	Target "Motif:rnd-5_family-569" 118 2747
scaffold16|size1078160	RepeatMasker	similarity	602635	602709	8.0	-	.	Target "Motif:genome_12_21001" 305 379
scaffold16|size1078160	RepeatMasker	similarity	602742	602785	12.5	+	.	Target "Motif:(A)n" 1 44
scaffold16|size1078160	RepeatMasker	similarity	602818	602847	3.4	+	.	Target "Motif:(C)n" 1 30
scaffold16|size1078160	RepeatMasker	similarity	603199	603386	21.1	+	.	Target "Motif:rnd-5_family-1923" 2 196
scaffold16|size1078160	RepeatMasker	similarity	604101	604214	27.9	-	.	Target "Motif:rnd-1_family-815" 178 301
scaffold16|size1078160	RepeatMasker	similarity	604217	604407	17.8	+	.	Target "Motif:rnd-5_family-1923" 1 192
scaffold16|size1078160	RepeatMasker	similarity	604479	604610	22.0	-	.	Target "Motif:rnd-1_family-815" 3 126
scaffold16|size1078160	RepeatMasker	similarity	605814	605849	19.2	+	.	Target "Motif:(AAC)n" 1 36
scaffold16|size1078160	RepeatMasker	similarity	607544	608161	8.3	+	.	Target "Motif:genome_7_5391" 1 582
scaffold16|size1078160	RepeatMasker	similarity	608746	609006	19.5	-	.	Target "Motif:rnd-5_family-3536" 1 263
scaffold16|size1078160	RepeatMasker	similarity	609534	609589	7.1	+	.	Target "Motif:rnd-1_family-54" 560 615
scaffold16|size1078160	RepeatMasker	similarity	609590	609606	12.7	-	.	Target "Motif:rnd-1_family-524" 165 235
scaffold16|size1078160	RepeatMasker	similarity	610571	610620	29.2	+	.	Target "Motif:(CGCCAT)n" 1 51
scaffold16|size1078160	RepeatMasker	similarity	610741	610793	25.4	+	.	Target "Motif:(GT)n" 1 53
scaffold16|size1078160	RepeatMasker	similarity	610953	610982	18.9	+	.	Target "Motif:(ATACC)n" 1 30
scaffold16|size1078160	RepeatMasker	similarity	611308	612472	24.4	+	.	Target "Motif:rnd-1_family-98" 1 855
scaffold16|size1078160	RepeatMasker	similarity	613858	613946	17.0	-	.	Target "Motif:rnd-4_family-807" 8 102
scaffold16|size1078160	RepeatMasker	similarity	613886	613996	22.9	+	.	Target "Motif:rnd-1_family-165" 486 596
scaffold16|size1078160	RepeatMasker	similarity	614044	614190	24.7	-	.	Target "Motif:scaffold170|size558746_(dbseq-nr_246)_[277812,288266]" 1683 1831
scaffold16|size1078160	RepeatMasker	similarity	614460	614658	29.5	+	.	Target "Motif:rnd-1_family-163" 728 924
scaffold16|size1078160	RepeatMasker	similarity	614680	619521	3.1	-	.	Target "Motif:scaffold3|size1191850_(dbseq-nr_493)_[562497,567339]" 1 4843
scaffold16|size1078160	RepeatMasker	similarity	619524	619824	32.1	+	.	Target "Motif:rnd-1_family-163" 952 1249
scaffold16|size1078160	RepeatMasker	similarity	619910	620252	27.1	+	.	Target "Motif:rnd-1_family-163" 1335 1687
scaffold16|size1078160	RepeatMasker	similarity	620305	620464	23.4	+	.	Target "Motif:rnd-1_family-163" 1523 1686
scaffold16|size1078160	RepeatMasker	similarity	620999	621195	24.7	-	.	Target "Motif:rnd-1_family-175" 4 187
scaffold16|size1078160	RepeatMasker	similarity	621830	621921	21.3	-	.	Target "Motif:rnd-1_family-28" 895 990
scaffold16|size1078160	RepeatMasker	similarity	622176	622289	17.8	-	.	Target "Motif:rnd-1_family-28" 90 196
scaffold16|size1078160	RepeatMasker	similarity	622207	622295	13.8	-	.	Target "Motif:rnd-1_family-248" 106 192
scaffold16|size1078160	RepeatMasker	similarity	622314	622460	17.8	-	.	Target "Motif:rnd-1_family-28" 90 232
scaffold16|size1078160	RepeatMasker	similarity	622341	622466	14.7	-	.	Target "Motif:rnd-1_family-248" 106 228
scaffold16|size1078160	RepeatMasker	similarity	622496	622615	26.6	+	.	Target "Motif:rnd-1_family-54" 163 275
scaffold16|size1078160	RepeatMasker	similarity	622509	622634	15.5	-	.	Target "Motif:rnd-1_family-248" 106 228
scaffold16|size1078160	RepeatMasker	similarity	622653	622797	19.9	-	.	Target "Motif:rnd-1_family-28" 90 232
scaffold16|size1078160	RepeatMasker	similarity	622681	622803	15.8	-	.	Target "Motif:rnd-1_family-248" 106 225
scaffold16|size1078160	RepeatMasker	similarity	622833	622952	24.9	+	.	Target "Motif:rnd-1_family-54" 163 275
scaffold16|size1078160	RepeatMasker	similarity	622846	622970	13.1	-	.	Target "Motif:rnd-1_family-248" 106 228
scaffold16|size1078160	RepeatMasker	similarity	622989	623133	17.1	-	.	Target "Motif:rnd-1_family-28" 90 232
scaffold16|size1078160	RepeatMasker	similarity	623018	623139	14.3	-	.	Target "Motif:rnd-1_family-248" 106 225
scaffold16|size1078160	RepeatMasker	similarity	623149	623304	18.1	-	.	Target "Motif:rnd-1_family-28" 90 240
scaffold16|size1078160	RepeatMasker	similarity	623185	623310	14.7	-	.	Target "Motif:rnd-1_family-248" 106 228
scaffold16|size1078160	RepeatMasker	similarity	623320	623471	16.6	-	.	Target "Motif:rnd-1_family-28" 90 240
scaffold16|size1078160	RepeatMasker	similarity	623353	623477	16.4	-	.	Target "Motif:rnd-1_family-248" 106 228
scaffold16|size1078160	RepeatMasker	similarity	623487	623639	16.4	-	.	Target "Motif:rnd-1_family-28" 90 240
scaffold16|size1078160	RepeatMasker	similarity	623520	623645	16.3	-	.	Target "Motif:rnd-1_family-248" 106 228
scaffold16|size1078160	RepeatMasker	similarity	623655	623810	18.8	-	.	Target "Motif:rnd-1_family-28" 90 240
scaffold16|size1078160	RepeatMasker	similarity	623691	623816	15.5	-	.	Target "Motif:rnd-1_family-248" 106 228
scaffold16|size1078160	RepeatMasker	similarity	624020	626827	27.3	+	.	Target "Motif:rnd-1_family-260" 68 1583
scaffold16|size1078160	RepeatMasker	similarity	626790	627204	27.9	-	.	Target "Motif:rnd-1_family-728" 918 1335
scaffold16|size1078160	RepeatMasker	similarity	627858	628086	25.3	+	.	Target "Motif:genome_5_4290" 229 458
scaffold16|size1078160	RepeatMasker	similarity	628167	628287	21.5	+	.	Target "Motif:rnd-5_family-5189" 630 755
scaffold16|size1078160	RepeatMasker	similarity	628820	628909	15.8	-	.	Target "Motif:genome_2_21882" 202 285
scaffold16|size1078160	RepeatMasker	similarity	628905	629062	26.3	-	.	Target "Motif:rnd-1_family-41" 61 230
scaffold16|size1078160	RepeatMasker	similarity	629063	629335	30.3	-	.	Target "Motif:rnd-1_family-185" 405 677
scaffold16|size1078160	RepeatMasker	similarity	629143	629424	31.1	-	.	Target "Motif:rnd-1_family-185" 405 690
scaffold16|size1078160	RepeatMasker	similarity	629197	629487	35.0	-	.	Target "Motif:rnd-1_family-185" 387 678
scaffold16|size1078160	RepeatMasker	similarity	629231	629609	30.8	+	.	Target "Motif:rnd-1_family-182" 1 303
scaffold16|size1078160	RepeatMasker	similarity	629488	629539	26.3	-	.	Target "Motif:rnd-1_family-41" 3 60
scaffold16|size1078160	RepeatMasker	similarity	632231	632335	21.4	+	.	Target "Motif:GA-rich" 1 101
scaffold16|size1078160	RepeatMasker	similarity	632351	633650	4.0	+	.	Target "Motif:(GAAGAG)n" 1 1295
scaffold16|size1078160	RepeatMasker	similarity	633651	633811	20.5	+	.	Target "Motif:scaffold312|size187761_(dbseq-nr_665)_[13588,18807]" 4864 5018
scaffold16|size1078160	RepeatMasker	similarity	634112	637783	22.4	-	.	Target "Motif:scaffold312|size187761_(dbseq-nr_665)_[118269,124269]" 2004 5638
scaffold16|size1078160	RepeatMasker	similarity	638115	639615	28.7	-	.	Target "Motif:scaffold312|size187761_(dbseq-nr_665)_[118269,124269]" 258 1708
scaffold16|size1078160	RepeatMasker	similarity	639963	641486	6.6	+	.	Target "Motif:(GAAGAG)n" 1 1527
scaffold16|size1078160	RepeatMasker	similarity	641487	641541	14.6	+	.	Target "Motif:rnd-2_family-88" 917 973
scaffold16|size1078160	RepeatMasker	similarity	641927	642192	12.6	+	.	Target "Motif:rnd-1_family-330" 1 266
scaffold16|size1078160	RepeatMasker	similarity	642337	642362	21.8	+	.	Target "Motif:rnd-1_family-314" 225 418
scaffold16|size1078160	RepeatMasker	similarity	642363	642535	21.5	-	.	Target "Motif:rnd-1_family-355" 1 176
scaffold16|size1078160	RepeatMasker	similarity	642657	642832	17.2	+	.	Target "Motif:rnd-5_family-1414" 478 651
scaffold16|size1078160	RepeatMasker	similarity	643255	643603	23.5	+	.	Target "Motif:rnd-5_family-1414" 463 811
scaffold16|size1078160	RepeatMasker	similarity	643965	645032	31.4	+	.	Target "Motif:rnd-5_family-1414" 1175 2242
scaffold16|size1078160	RepeatMasker	similarity	645043	645260	33.3	+	.	Target "Motif:rnd-1_family-329" 1760 1976
scaffold16|size1078160	RepeatMasker	similarity	646126	646341	28.8	-	.	Target "Motif:rnd-5_family-440" 1440 1654
scaffold16|size1078160	RepeatMasker	similarity	646488	647251	33.8	+	.	Target "Motif:rnd-1_family-329" 3168 3923
scaffold16|size1078160	RepeatMasker	similarity	651072	651318	13.9	-	.	Target "Motif:rnd-4_family-69" 24 271
scaffold16|size1078160	RepeatMasker	similarity	651320	651385	19.1	+	.	Target "Motif:(CATGAT)n" 1 70
scaffold16|size1078160	RepeatMasker	similarity	651414	651538	15.3	+	.	Target "Motif:rnd-5_family-719" 1 127
scaffold16|size1078160	RepeatMasker	similarity	654649	654806	31.0	-	.	Target "Motif:rnd-1_family-441" 3583 3740
scaffold16|size1078160	RepeatMasker	similarity	655043	655349	30.4	-	.	Target "Motif:rnd-1_family-441" 2969 3270
scaffold16|size1078160	RepeatMasker	similarity	655355	656183	11.5	-	.	Target "Motif:rnd-4_family-69" 633 1460
scaffold16|size1078160	RepeatMasker	similarity	657167	657776	11.7	-	.	Target "Motif:rnd-4_family-69" 24 632
scaffold16|size1078160	RepeatMasker	similarity	657778	657846	21.9	+	.	Target "Motif:(CATGAT)n" 1 73
scaffold16|size1078160	RepeatMasker	similarity	660020	660284	8.3	+	.	Target "Motif:genome_10_9079" 1 264
scaffold16|size1078160	RepeatMasker	similarity	660285	661269	17.5	+	.	Target "Motif:genome_7_97590-9]4" 13 1050
scaffold16|size1078160	RepeatMasker	similarity	661256	661482	16.3	+	.	Target "Motif:genome_1_5806" 558 784
scaffold16|size1078160	RepeatMasker	similarity	661542	661613	31.1	+	.	Target "Motif:(ACA)n" 1 70
scaffold16|size1078160	RepeatMasker	similarity	661810	661984	28.1	+	.	Target "Motif:rnd-1_family-1106" 45 220
scaffold16|size1078160	RepeatMasker	similarity	662090	662215	32.5	+	.	Target "Motif:rnd-1_family-1106" 94 220
scaffold16|size1078160	RepeatMasker	similarity	663442	663776	18.8	+	.	Target "Motif:rnd-5_family-2311" 49 378
scaffold16|size1078160	RepeatMasker	similarity	663794	663849	13.7	-	.	Target "Motif:scaffold230|size167806_(dbseq-nr_188)_[124304,130861]" 121 203
scaffold16|size1078160	RepeatMasker	similarity	664134	664225	17.6	-	.	Target "Motif:scaffold230|size167806_(dbseq-nr_188)_[124304,130861]" 5997 6087
scaffold16|size1078160	RepeatMasker	similarity	664148	667066	21.0	+	.	Target "Motif:scaffold201|size406634_(dbseq-nr_78)_[108994,115537]" 449 3339
scaffold16|size1078160	RepeatMasker	similarity	667072	668529	20.3	+	.	Target "Motif:scaffold183|size469198_(dbseq-nr_331)_[242129,248239]" 1 1466
scaffold16|size1078160	RepeatMasker	similarity	668666	669241	27.1	+	.	Target "Motif:scaffold14|size2522936_(dbseq-nr_238)_[1322522,1328710]" 1631 2236
scaffold16|size1078160	RepeatMasker	similarity	669355	669682	26.1	+	.	Target "Motif:scaffold6|size974155_(dbseq-nr_242)_[422877,429011]" 2358 2709
scaffold16|size1078160	RepeatMasker	similarity	669415	670806	25.9	+	.	Target "Motif:scaffold226|size248449_(dbseq-nr_558)_[94722,100627]" 2247 3697
scaffold16|size1078160	RepeatMasker	similarity	670611	671355	22.4	-	.	Target "Motif:scaffold162|size663301_(dbseq-nr_671)_[176169,182640]" 1945 2743
scaffold16|size1078160	RepeatMasker	similarity	672262	672599	23.9	+	.	Target "Motif:scaffold133|size826974_(dbseq-nr_519)_[800995,807399]" 5583 5953
scaffold16|size1078160	RepeatMasker	similarity	672844	672909	20.4	-	.	Target "Motif:scaffold29|size1339158_(dbseq-nr_696)_[1205746,1212113]" 1 500
scaffold16|size1078160	RepeatMasker	similarity	672910	673371	13.1	-	.	Target "Motif:genome_9_9153" 6 464
scaffold16|size1078160	RepeatMasker	similarity	673375	674089	24.7	-	.	Target "Motif:scaffold52|size687078_(dbseq-nr_635)_[61213,67634]" 2414 3139
scaffold16|size1078160	RepeatMasker	similarity	674105	675107	28.7	-	.	Target "Motif:scaffold3|size1191850_(dbseq-nr_493)_[266475,272942]" 1201 2209
scaffold16|size1078160	RepeatMasker	similarity	674464	675188	30.9	+	.	Target "Motif:scaffold9|size952703_(dbseq-nr_94)_[505032,511221]" 4402 5130
scaffold16|size1078160	RepeatMasker	similarity	675353	675916	27.1	-	.	Target "Motif:scaffold38|size597357_(dbseq-nr_166)_[121307,127792]" 357 1027
scaffold16|size1078160	RepeatMasker	similarity	675892	676224	18.2	+	.	Target "Motif:rnd-5_family-2311" 49 378
scaffold16|size1078160	RepeatMasker	similarity	676242	676297	13.7	-	.	Target "Motif:scaffold230|size167806_(dbseq-nr_188)_[124304,130861]" 121 203
scaffold16|size1078160	RepeatMasker	similarity	676533	676614	18.3	-	.	Target "Motif:scaffold230|size167806_(dbseq-nr_188)_[124304,130861]" 6021 6106
scaffold16|size1078160	RepeatMasker	similarity	677535	677597	18.0	-	.	Target "Motif:genome_7_9296" 9 79
scaffold16|size1078160	RepeatMasker	similarity	678837	679074	16.2	+	.	Target "Motif:genome_3_13440" 1 237
scaffold16|size1078160	RepeatMasker	similarity	679078	679188	9.4	+	.	Target "Motif:rnd-5_family-991" 1 108
scaffold16|size1078160	RepeatMasker	similarity	679214	679234	22.9	-	.	Target "Motif:genome_11_18930" 1 109
scaffold16|size1078160	RepeatMasker	similarity	679235	679323	14.8	+	.	Target "Motif:genome_3_13440" 235 322
scaffold16|size1078160	RepeatMasker	similarity	679338	679741	11.6	-	.	Target "Motif:genome_12_10956" 410 814
scaffold16|size1078160	RepeatMasker	similarity	679833	680742	22.5	+	.	Target "Motif:rnd-5_family-1486" 7 917
scaffold16|size1078160	RepeatMasker	similarity	680834	680889	7.1	+	.	Target "Motif:rnd-1_family-1307" 49 104
scaffold16|size1078160	RepeatMasker	similarity	680890	680987	20.0	-	.	Target "Motif:rnd-1_family-600" 42 141
scaffold16|size1078160	RepeatMasker	similarity	680997	681433	14.1	-	.	Target "Motif:genome_12_10956" 1 419
scaffold16|size1078160	RepeatMasker	similarity	681591	681618	11.7	+	.	Target "Motif:(CAA)n" 1 28
scaffold16|size1078160	RepeatMasker	similarity	681761	682366	23.6	-	.	Target "Motif:rnd-4_family-227" 7013 7629
scaffold16|size1078160	RepeatMasker	similarity	682503	683374	31.5	-	.	Target "Motif:rnd-4_family-227" 6000 6874
scaffold16|size1078160	RepeatMasker	similarity	682917	683479	22.7	-	.	Target "Motif:rnd-1_family-955" 36 596
scaffold16|size1078160	RepeatMasker	similarity	683691	684657	24.1	-	.	Target "Motif:rnd-1_family-956" 11 862
scaffold16|size1078160	RepeatMasker	similarity	685760	687418	22.0	-	.	Target "Motif:rnd-1_family-559" 6 1662
scaffold16|size1078160	RepeatMasker	similarity	687672	689649	19.4	-	.	Target "Motif:rnd-1_family-899" 1 1973
scaffold16|size1078160	RepeatMasker	similarity	687768	689951	22.4	-	.	Target "Motif:rnd-4_family-227" 603 2803
scaffold16|size1078160	RepeatMasker	similarity	690612	690745	15.5	+	.	Target "Motif:rnd-1_family-1234" 1 133
scaffold16|size1078160	RepeatMasker	similarity	690945	690982	25.2	+	.	Target "Motif:(GTAAC)n" 1 38
scaffold16|size1078160	RepeatMasker	similarity	691573	691626	14.5	+	.	Target "Motif:(ACA)n" 1 54
scaffold16|size1078160	RepeatMasker	similarity	693841	694075	6.9	-	.	Target "Motif:rnd-5_family-869" 565 804
scaffold16|size1078160	RepeatMasker	similarity	694067	694676	6.8	-	.	Target "Motif:rnd-5_family-869" 13 636
scaffold16|size1078160	RepeatMasker	similarity	694677	694931	34.8	+	.	Target "Motif:scaffold69|size508817_(dbseq-nr_79)_[401838,405709]" 722 975
scaffold16|size1078160	RepeatMasker	similarity	695536	695858	29.5	-	.	Target "Motif:rnd-1_family-1328" 237 553
scaffold16|size1078160	RepeatMasker	similarity	696235	696323	29.2	-	.	Target "Motif:rnd-5_family-256" 194 288
scaffold16|size1078160	RepeatMasker	similarity	696506	697114	29.9	+	.	Target "Motif:rnd-1_family-456" 37 614
scaffold16|size1078160	RepeatMasker	similarity	697131	697617	13.0	+	.	Target "Motif:rnd-1_family-456" 774 1257
scaffold16|size1078160	RepeatMasker	similarity	697780	698974	29.7	+	.	Target "Motif:rnd-1_family-892" 13 1094
scaffold16|size1078160	RepeatMasker	similarity	698976	699030	25.4	-	.	Target "Motif:rnd-5_family-453" 3 57
scaffold16|size1078160	RepeatMasker	similarity	700272	700401	22.2	+	.	Target "Motif:rnd-1_family-1368" 26 168
scaffold16|size1078160	RepeatMasker	similarity	700387	700621	7.8	-	.	Target "Motif:rnd-5_family-869" 565 804
scaffold16|size1078160	RepeatMasker	similarity	700621	700872	8.5	-	.	Target "Motif:rnd-5_family-869" 365 627
scaffold16|size1078160	RepeatMasker	similarity	700949	703245	25.5	+	.	Target "Motif:scaffold44|size824116_(dbseq-nr_111)_[491965,496806]" 199 2468
scaffold16|size1078160	RepeatMasker	similarity	703326	703979	26.9	-	.	Target "Motif:rnd-1_family-411" 237 911
scaffold16|size1078160	RepeatMasker	similarity	705663	705843	32.0	+	.	Target "Motif:rnd-5_family-1006" 2379 2559
scaffold16|size1078160	RepeatMasker	similarity	706148	707011	30.0	+	.	Target "Motif:rnd-1_family-813" 21 763
scaffold16|size1078160	RepeatMasker	similarity	707310	708111	29.6	+	.	Target "Motif:rnd-1_family-632" 24 645
scaffold16|size1078160	RepeatMasker	similarity	708185	708430	18.4	+	.	Target "Motif:rnd-1_family-542" 260 507
scaffold16|size1078160	RepeatMasker	similarity	708443	710361	22.9	+	.	Target "Motif:scaffold68|size748317_(dbseq-nr_322)_[336684,341523]" 2920 4840
scaffold16|size1078160	RepeatMasker	similarity	710597	711730	17.5	+	.	Target "Motif:rnd-4_family-116" 900 2022
scaffold16|size1078160	RepeatMasker	similarity	712131	712318	9.1	-	.	Target "Motif:rnd-1_family-1021" 1 186
scaffold16|size1078160	RepeatMasker	similarity	712380	712667	30.0	+	.	Target "Motif:scaffold343|size112741_(dbseq-nr_375)_[105888,111928]" 210 482
scaffold16|size1078160	RepeatMasker	similarity	712793	713038	15.3	+	.	Target "Motif:rnd-5_family-1463" 24 284
scaffold16|size1078160	RepeatMasker	similarity	712996	713694	23.2	+	.	Target "Motif:rnd-5_family-3824" 5208 5864
scaffold16|size1078160	RepeatMasker	similarity	713526	714208	20.6	+	.	Target "Motif:rnd-5_family-1463" 311 989
scaffold16|size1078160	RepeatMasker	similarity	715437	715500	25.0	+	.	Target "Motif:scaffold179|size420366_(dbseq-nr_409)_[298021,303838]" 2750 2813
scaffold16|size1078160	RepeatMasker	similarity	715684	716009	32.2	+	.	Target "Motif:rnd-5_family-1463" 1017 1322
scaffold16|size1078160	RepeatMasker	similarity	716141	718315	25.4	+	.	Target "Motif:rnd-5_family-1463" 1470 3567
scaffold16|size1078160	RepeatMasker	similarity	718376	718605	19.5	+	.	Target "Motif:rnd-5_family-1463" 24 249
scaffold16|size1078160	RepeatMasker	similarity	718622	718830	29.6	+	.	Target "Motif:scaffold343|size112741_(dbseq-nr_375)_[105888,111928]" 515 717
scaffold16|size1078160	RepeatMasker	similarity	718846	719136	18.8	-	.	Target "Motif:scaffold5|size2025720_(dbseq-nr_679)_[1273151,1286701]" 7218 7502
scaffold16|size1078160	RepeatMasker	similarity	718933	719144	19.8	-	.	Target "Motif:rnd-1_family-483" 18 222
scaffold16|size1078160	RepeatMasker	similarity	719143	719252	16.5	-	.	Target "Motif:rnd-1_family-303" 2541 2650
scaffold16|size1078160	RepeatMasker	similarity	720109	721461	28.9	-	.	Target "Motif:rnd-1_family-298" 599 1953
scaffold16|size1078160	RepeatMasker	similarity	721537	721782	24.8	-	.	Target "Motif:rnd-1_family-303" 34 282
scaffold16|size1078160	RepeatMasker	similarity	721686	721810	26.4	+	.	Target "Motif:rnd-1_family-877" 8 132
scaffold16|size1078160	RepeatMasker	similarity	721906	722626	28.4	+	.	Target "Motif:rnd-1_family-806" 22 733
scaffold16|size1078160	RepeatMasker	similarity	722627	728045	25.4	+	.	Target "Motif:scaffold270|size483417_(dbseq-nr_598)_[436369,441598]" 1 5230
scaffold16|size1078160	RepeatMasker	similarity	728064	728954	34.0	+	.	Target "Motif:rnd-1_family-806" 740 1602
scaffold16|size1078160	RepeatMasker	similarity	729087	729314	16.7	-	.	Target "Motif:genome_1_5806" 558 784
scaffold16|size1078160	RepeatMasker	similarity	729301	730285	17.4	-	.	Target "Motif:genome_7_97590-9]4" 13 1050
scaffold16|size1078160	RepeatMasker	similarity	730286	730546	8.8	-	.	Target "Motif:genome_10_9079" 1 264
scaffold16|size1078160	RepeatMasker	similarity	730476	730555	24.4	+	.	Target "Motif:genome_2_3381" 413 492
scaffold16|size1078160	RepeatMasker	similarity	730928	731194	33.5	-	.	Target "Motif:rnd-1_family-226" 2050 2316
scaffold16|size1078160	RepeatMasker	similarity	731410	731755	26.4	-	.	Target "Motif:rnd-1_family-226" 1489 1835
scaffold16|size1078160	RepeatMasker	similarity	732464	732725	31.0	+	.	Target "Motif:scaffold170|size558746_(dbseq-nr_246)_[277812,288266]" 1685 1936
scaffold16|size1078160	RepeatMasker	similarity	732658	732770	24.3	-	.	Target "Motif:rnd-1_family-165" 485 597
scaffold16|size1078160	RepeatMasker	similarity	732709	732797	15.9	+	.	Target "Motif:rnd-4_family-807" 8 102
scaffold16|size1078160	RepeatMasker	similarity	733559	733856	26.2	+	.	Target "Motif:rnd-4_family-807" 346 613
scaffold16|size1078160	RepeatMasker	similarity	734463	736150	19.4	-	.	Target "Motif:rnd-1_family-384" 1837 3506
scaffold16|size1078160	RepeatMasker	similarity	736698	736949	25.6	+	.	Target "Motif:rnd-1_family-549" 3 251
scaffold16|size1078160	RepeatMasker	similarity	737109	737446	26.1	-	.	Target "Motif:rnd-1_family-384" 799 1171
scaffold16|size1078160	RepeatMasker	similarity	737449	737542	20.4	+	.	Target "Motif:genome_11_2781" 3 102
scaffold16|size1078160	RepeatMasker	similarity	737544	739582	20.6	+	.	Target "Motif:rnd-4_family-49" 1 1061
scaffold16|size1078160	RepeatMasker	similarity	739583	739737	5.2	+	.	Target "Motif:rnd-5_family-3168" 1 138
scaffold16|size1078160	RepeatMasker	similarity	739756	739868	9.1	-	.	Target "Motif:rnd-1_family-969" 1 87
scaffold16|size1078160	RepeatMasker	similarity	739922	739985	19.5	+	.	Target "Motif:genome_11_2781" 31 157
scaffold16|size1078160	RepeatMasker	similarity	739986	740091	15.7	-	.	Target "Motif:rnd-1_family-1278" 18 126
scaffold16|size1078160	RepeatMasker	similarity	740092	740108	19.5	+	.	Target "Motif:genome_11_2781" 158 195
scaffold16|size1078160	RepeatMasker	similarity	740117	740772	21.8	-	.	Target "Motif:rnd-1_family-384" 140 795
scaffold16|size1078160	RepeatMasker	similarity	741230	742247	23.8	+	.	Target "Motif:rnd-1_family-282" 2058 3055
scaffold16|size1078160	RepeatMasker	similarity	742301	743062	23.3	+	.	Target "Motif:rnd-1_family-282" 2982 3735
scaffold16|size1078160	RepeatMasker	similarity	743454	743509	20.0	-	.	Target "Motif:rnd-1_family-579" 62 116
scaffold16|size1078160	RepeatMasker	similarity	743552	743798	25.4	+	.	Target "Motif:scaffold170|size558746_(dbseq-nr_246)_[277812,288266]" 4182 4430
scaffold16|size1078160	RepeatMasker	similarity	743931	744027	21.9	+	.	Target "Motif:scaffold170|size558746_(dbseq-nr_246)_[277812,288266]" 4522 4627
scaffold16|size1078160	RepeatMasker	similarity	744584	744730	24.3	+	.	Target "Motif:rnd-1_family-565" 195 344
scaffold16|size1078160	RepeatMasker	similarity	744760	745565	17.1	-	.	Target "Motif:rnd-4_family-913" 446 1264
scaffold16|size1078160	RepeatMasker	similarity	745420	745609	24.7	+	.	Target "Motif:rnd-1_family-168" 3 203
scaffold16|size1078160	RepeatMasker	similarity	745625	745741	15.1	+	.	Target "Motif:rnd-1_family-168" 2 96
scaffold16|size1078160	RepeatMasker	similarity	745719	745795	5.9	-	.	Target "Motif:rnd-1_family-91" 1 69
scaffold16|size1078160	RepeatMasker	similarity	745804	745969	19.6	+	.	Target "Motif:rnd-1_family-85" 51 212
scaffold16|size1078160	RepeatMasker	similarity	745825	746312	2.9	-	.	Target "Motif:rnd-1_family-25" 1 484
scaffold16|size1078160	RepeatMasker	similarity	746280	746320	9.8	-	.	Target "Motif:rnd-1_family-135" 543 584
scaffold16|size1078160	RepeatMasker	similarity	746308	746732	12.1	+	.	Target "Motif:rnd-1_family-168" 92 509
scaffold16|size1078160	RepeatMasker	similarity	747061	747141	9.5	+	.	Target "Motif:rnd-1_family-246" 248 310
scaffold16|size1078160	RepeatMasker	similarity	747166	747230	13.8	+	.	Target "Motif:rnd-1_family-246" 231 299
scaffold16|size1078160	RepeatMasker	similarity	747316	748006	19.8	+	.	Target "Motif:rnd-1_family-445" 1 334
scaffold16|size1078160	RepeatMasker	similarity	748007	748172	19.1	+	.	Target "Motif:rnd-1_family-198" 1 325
scaffold16|size1078160	RepeatMasker	similarity	748216	748428	17.7	-	.	Target "Motif:rnd-1_family-224" 1 213
scaffold16|size1078160	RepeatMasker	similarity	748429	751254	31.2	+	.	Target "Motif:scaffold12|size593008_(dbseq-nr_293)_[458236,464222]" 732 3553
scaffold16|size1078160	RepeatMasker	similarity	751264	751701	18.4	+	.	Target "Motif:rnd-5_family-4058" 216 644
scaffold16|size1078160	RepeatMasker	similarity	751716	753412	28.5	+	.	Target "Motif:scaffold289|size202738_(dbseq-nr_0)_[183003,188995]" 3995 5704
scaffold16|size1078160	RepeatMasker	similarity	753416	753507	2.2	+	.	Target "Motif:rnd-5_family-4058" 642 730
scaffold16|size1078160	RepeatMasker	similarity	753509	753675	12.6	-	.	Target "Motif:rnd-1_family-1021" 20 186
scaffold16|size1078160	RepeatMasker	similarity	754209	754724	24.3	+	.	Target "Motif:scaffold343|size112741_(dbseq-nr_375)_[105888,111928]" 5361 5889
scaffold16|size1078160	RepeatMasker	similarity	754684	754850	13.8	-	.	Target "Motif:rnd-1_family-1021" 20 186
scaffold16|size1078160	RepeatMasker	similarity	757526	757590	18.5	-	.	Target "Motif:genome_7_16889" 287 354
scaffold16|size1078160	RepeatMasker	similarity	757663	757851	26.5	+	.	Target "Motif:rnd-1_family-441" 2949 3144
scaffold16|size1078160	RepeatMasker	similarity	760941	760973	11.1	+	.	Target "Motif:(ATGGT)n" 1 31
scaffold16|size1078160	RepeatMasker	similarity	761199	761451	15.2	-	.	Target "Motif:rnd-1_family-385" 1174 1406
scaffold16|size1078160	RepeatMasker	similarity	761480	762468	24.6	-	.	Target "Motif:rnd-1_family-385" 200 1215
scaffold16|size1078160	RepeatMasker	similarity	763052	764677	23.5	-	.	Target "Motif:rnd-1_family-806" 1 1601
scaffold16|size1078160	RepeatMasker	similarity	765555	765731	15.4	-	.	Target "Motif:rnd-1_family-877" 7 180
scaffold16|size1078160	RepeatMasker	similarity	765601	767377	19.3	+	.	Target "Motif:rnd-1_family-303" 4 1803
scaffold16|size1078160	RepeatMasker	similarity	767451	768291	26.4	+	.	Target "Motif:rnd-1_family-303" 1802 2645
scaffold16|size1078160	RepeatMasker	similarity	768298	768400	20.6	-	.	Target "Motif:rnd-1_family-389" 273 375
scaffold16|size1078160	RepeatMasker	similarity	768398	768597	12.5	-	.	Target "Motif:rnd-1_family-303" 2447 2650
scaffold16|size1078160	RepeatMasker	similarity	768663	768715	0.0	+	.	Target "Motif:rnd-1_family-195" 332 378
scaffold16|size1078160	RepeatMasker	similarity	768679	769822	26.9	-	.	Target "Motif:rnd-1_family-6" 1 1307
scaffold16|size1078160	RepeatMasker	similarity	769852	769944	25.0	-	.	Target "Motif:rnd-1_family-9" 1024 1119
scaffold16|size1078160	RepeatMasker	similarity	770074	770342	20.0	-	.	Target "Motif:rnd-1_family-298" 2314 2497
scaffold16|size1078160	RepeatMasker	similarity	770347	770621	23.1	+	.	Target "Motif:rnd-1_family-385" 319 603
scaffold16|size1078160	RepeatMasker	similarity	770523	770662	19.4	-	.	Target "Motif:rnd-1_family-226" 213 352
scaffold16|size1078160	RepeatMasker	similarity	770665	770996	10.9	+	.	Target "Motif:rnd-1_family-215" 550 879
scaffold16|size1078160	RepeatMasker	similarity	770997	771267	15.8	+	.	Target "Motif:rnd-1_family-565" 88 342
scaffold16|size1078160	RepeatMasker	similarity	771267	771311	20.0	+	.	Target "Motif:scaffold63|size1124630_(dbseq-nr_381)_[616819,628943]" 1486 1530
scaffold16|size1078160	RepeatMasker	similarity	771353	771430	14.0	+	.	Target "Motif:rnd-5_family-1043" 58 139
scaffold16|size1078160	RepeatMasker	similarity	771600	771951	28.3	-	.	Target "Motif:rnd-1_family-784" 17 377
scaffold16|size1078160	RepeatMasker	similarity	772015	772292	27.1	-	.	Target "Motif:rnd-5_family-347" 323 587
scaffold16|size1078160	RepeatMasker	similarity	772296	772708	25.6	-	.	Target "Motif:scaffold63|size1124630_(dbseq-nr_381)_[616819,628943]" 1492 1915
scaffold16|size1078160	RepeatMasker	similarity	772669	772820	25.2	+	.	Target "Motif:rnd-1_family-343" 74 226
scaffold16|size1078160	RepeatMasker	similarity	772799	772853	20.4	-	.	Target "Motif:rnd-1_family-130" 2 56
scaffold16|size1078160	RepeatMasker	similarity	772823	772855	6.1	-	.	Target "Motif:rnd-1_family-119" 151 183
scaffold16|size1078160	RepeatMasker	similarity	772933	773111	14.2	+	.	Target "Motif:genome_12_20707" 3 180
scaffold16|size1078160	RepeatMasker	similarity	773315	773602	11.6	+	.	Target "Motif:genome_12_20707" 522 808
scaffold16|size1078160	RepeatMasker	similarity	773709	773778	15.8	+	.	Target "Motif:genome_10_7049" 3 66
scaffold16|size1078160	RepeatMasker	similarity	773795	773892	29.6	-	.	Target "Motif:scaffold170|size558746_(dbseq-nr_246)_[277812,288266]" 4522 4628
scaffold16|size1078160	RepeatMasker	similarity	774004	774250	24.6	-	.	Target "Motif:scaffold170|size558746_(dbseq-nr_246)_[277812,288266]" 4182 4430
scaffold16|size1078160	RepeatMasker	similarity	774454	774503	20.0	-	.	Target "Motif:rnd-1_family-373" 153 203
scaffold16|size1078160	RepeatMasker	similarity	774740	775493	23.5	-	.	Target "Motif:rnd-1_family-282" 2981 3725
scaffold16|size1078160	RepeatMasker	similarity	775561	776554	23.6	-	.	Target "Motif:rnd-1_family-282" 2058 3043
scaffold16|size1078160	RepeatMasker	similarity	776815	776895	28.4	-	.	Target "Motif:rnd-1_family-282" 1819 1899
scaffold16|size1078160	RepeatMasker	similarity	777012	778028	24.8	+	.	Target "Motif:rnd-1_family-384" 140 1171
scaffold16|size1078160	RepeatMasker	similarity	778173	778436	29.3	-	.	Target "Motif:rnd-1_family-549" 6 264
scaffold16|size1078160	RepeatMasker	similarity	779209	782898	20.7	+	.	Target "Motif:rnd-1_family-216" 1 3680
scaffold16|size1078160	RepeatMasker	similarity	783119	784286	26.6	+	.	Target "Motif:rnd-1_family-290" 86 1233
scaffold16|size1078160	RepeatMasker	similarity	784341	784387	19.1	-	.	Target "Motif:rnd-5_family-1738" 6202 6248
scaffold16|size1078160	RepeatMasker	similarity	784585	785325	27.6	+	.	Target "Motif:rnd-1_family-290" 1472 2231
scaffold16|size1078160	RepeatMasker	similarity	785595	787439	24.5	-	.	Target "Motif:rnd-5_family-1738" 3952 5790
scaffold16|size1078160	RepeatMasker	similarity	787517	787592	17.6	+	.	Target "Motif:rnd-5_family-4228" 17 85
scaffold16|size1078160	RepeatMasker	similarity	787730	788956	27.1	+	.	Target "Motif:rnd-1_family-144" 783 2020
scaffold16|size1078160	RepeatMasker	similarity	788916	790475	24.4	+	.	Target "Motif:rnd-1_family-289" 1576 3126
scaffold16|size1078160	RepeatMasker	similarity	791421	791572	23.8	-	.	Target "Motif:rnd-4_family-807" 355 504
scaffold16|size1078160	RepeatMasker	similarity	792223	792393	18.3	+	.	Target "Motif:genome_4_10210" 1 179
scaffold16|size1078160	RepeatMasker	similarity	792394	792484	7.1	-	.	Target "Motif:rnd-5_family-2132" 2289 2373
scaffold16|size1078160	RepeatMasker	similarity	792522	792840	10.2	-	.	Target "Motif:rnd-5_family-2132" 1 313
scaffold16|size1078160	RepeatMasker	similarity	792841	792966	10.3	-	.	Target "Motif:genome_6_8638" 1 115
scaffold16|size1078160	RepeatMasker	similarity	793090	793173	14.4	-	.	Target "Motif:rnd-4_family-807" 10 102
scaffold16|size1078160	RepeatMasker	similarity	793118	793225	19.8	+	.	Target "Motif:rnd-1_family-165" 486 596
scaffold16|size1078160	RepeatMasker	similarity	793272	793418	21.5	-	.	Target "Motif:scaffold170|size558746_(dbseq-nr_246)_[277812,288266]" 1684 1831
scaffold16|size1078160	RepeatMasker	similarity	793424	793539	20.7	+	.	Target "Motif:genome_10_7049" 104 219
scaffold16|size1078160	RepeatMasker	similarity	794059	794208	24.6	-	.	Target "Motif:rnd-1_family-1137" 386 536
scaffold16|size1078160	RepeatMasker	similarity	795239	795326	23.0	-	.	Target "Motif:rnd-5_family-428" 123 211
scaffold16|size1078160	RepeatMasker	similarity	795445	795684	25.5	+	.	Target "Motif:rnd-1_family-43" 308 547
scaffold16|size1078160	RepeatMasker	similarity	795476	795891	22.1	-	.	Target "Motif:rnd-5_family-1007" 2 462
scaffold16|size1078160	RepeatMasker	similarity	795899	795983	26.9	+	.	Target "Motif:rnd-1_family-101" 66 147
scaffold16|size1078160	RepeatMasker	similarity	795991	796217	22.2	+	.	Target "Motif:rnd-1_family-179" 30 260
scaffold16|size1078160	RepeatMasker	similarity	796509	796948	11.9	+	.	Target "Motif:rnd-1_family-734" 24 435
scaffold16|size1078160	RepeatMasker	similarity	796949	797020	17.2	+	.	Target "Motif:rnd-1_family-291" 1 69
scaffold16|size1078160	RepeatMasker	similarity	797021	797943	14.1	-	.	Target "Motif:rnd-1_family-453" 11 942
scaffold16|size1078160	RepeatMasker	similarity	797938	798183	9.8	+	.	Target "Motif:rnd-1_family-415" 7 278
scaffold16|size1078160	RepeatMasker	similarity	798151	798337	26.6	+	.	Target "Motif:rnd-5_family-2929" 625 811
scaffold16|size1078160	RepeatMasker	similarity	798329	798460	14.5	-	.	Target "Motif:rnd-1_family-852" 82 214
scaffold16|size1078160	RepeatMasker	similarity	798461	798586	8.9	+	.	Target "Motif:genome_6_8638" 1 115
scaffold16|size1078160	RepeatMasker	similarity	798587	798905	10.2	+	.	Target "Motif:rnd-5_family-2132" 1 313
scaffold16|size1078160	RepeatMasker	similarity	798943	799033	7.1	+	.	Target "Motif:rnd-5_family-2132" 2289 2373
scaffold16|size1078160	RepeatMasker	similarity	799034	799204	16.1	-	.	Target "Motif:genome_4_10210" 1 179
scaffold16|size1078160	RepeatMasker	similarity	799205	799290	12.8	+	.	Target "Motif:rnd-1_family-734" 550 636
scaffold16|size1078160	RepeatMasker	similarity	799264	799307	9.1	-	.	Target "Motif:rnd-1_family-1270" 11 60
scaffold16|size1078160	RepeatMasker	similarity	799280	799347	2.9	-	.	Target "Motif:rnd-1_family-91" 1 68
scaffold16|size1078160	RepeatMasker	similarity	799362	799528	24.4	+	.	Target "Motif:rnd-4_family-169" 86 246
scaffold16|size1078160	RepeatMasker	similarity	799383	799793	17.6	+	.	Target "Motif:rnd-1_family-78" 3 198
scaffold16|size1078160	RepeatMasker	similarity	799704	799823	18.4	-	.	Target "Motif:rnd-1_family-51" 383 505
scaffold16|size1078160	RepeatMasker	similarity	799798	800043	15.5	+	.	Target "Motif:rnd-1_family-24" 1 94
scaffold16|size1078160	RepeatMasker	similarity	800044	800106	15.9	-	.	Target "Motif:rnd-1_family-27" 1 63
scaffold16|size1078160	RepeatMasker	similarity	800091	800180	14.4	-	.	Target "Motif:rnd-1_family-27" 1 90
scaffold16|size1078160	RepeatMasker	similarity	800107	800169	15.5	+	.	Target "Motif:rnd-1_family-24" 95 118
scaffold16|size1078160	RepeatMasker	similarity	800243	800392	13.4	+	.	Target "Motif:rnd-1_family-24" 1 32
scaffold16|size1078160	RepeatMasker	similarity	800393	800496	14.8	-	.	Target "Motif:rnd-1_family-27" 1 90
scaffold16|size1078160	RepeatMasker	similarity	800497	800740	13.4	+	.	Target "Motif:rnd-1_family-24" 33 84
scaffold16|size1078160	RepeatMasker	similarity	800741	800856	11.4	-	.	Target "Motif:rnd-1_family-27" 1 99
scaffold16|size1078160	RepeatMasker	similarity	800857	801015	13.4	+	.	Target "Motif:rnd-1_family-24" 85 118
scaffold16|size1078160	RepeatMasker	similarity	800937	801026	14.4	-	.	Target "Motif:rnd-1_family-27" 1 90
scaffold16|size1078160	RepeatMasker	similarity	801089	801164	11.2	+	.	Target "Motif:rnd-1_family-24" 1 16
scaffold16|size1078160	RepeatMasker	similarity	801165	801266	15.1	-	.	Target "Motif:rnd-1_family-27" 1 90
scaffold16|size1078160	RepeatMasker	similarity	801267	801564	11.2	+	.	Target "Motif:rnd-1_family-24" 17 77
scaffold16|size1078160	RepeatMasker	similarity	801565	801663	13.1	-	.	Target "Motif:rnd-1_family-27" 1 99
scaffold16|size1078160	RepeatMasker	similarity	801656	801746	8.8	-	.	Target "Motif:rnd-1_family-27" 1 99
scaffold16|size1078160	RepeatMasker	similarity	801702	801873	10.2	-	.	Target "Motif:rnd-1_family-27" 1 99
scaffold16|size1078160	RepeatMasker	similarity	801874	801919	11.2	+	.	Target "Motif:rnd-1_family-24" 78 87
scaffold16|size1078160	RepeatMasker	similarity	801920	802017	9.2	-	.	Target "Motif:rnd-1_family-27" 2 99
scaffold16|size1078160	RepeatMasker	similarity	802011	802110	12.2	-	.	Target "Motif:rnd-1_family-27" 1 99
scaffold16|size1078160	RepeatMasker	similarity	802103	802201	12.1	-	.	Target "Motif:rnd-1_family-27" 1 99
scaffold16|size1078160	RepeatMasker	similarity	802196	802358	9.3	-	.	Target "Motif:rnd-1_family-27" 1 97
scaffold16|size1078160	RepeatMasker	similarity	802202	802353	11.2	+	.	Target "Motif:rnd-1_family-24" 88 118
scaffold16|size1078160	RepeatMasker	similarity	802357	802726	23.2	-	.	Target "Motif:rnd-1_family-602" 1 364
scaffold16|size1078160	RepeatMasker	similarity	802605	802760	19.9	+	.	Target "Motif:rnd-1_family-80" 1263 1419
scaffold16|size1078160	RepeatMasker	similarity	802781	802946	22.2	+	.	Target "Motif:rnd-1_family-80" 1313 1472
scaffold16|size1078160	RepeatMasker	similarity	803035	803091	12.4	-	.	Target "Motif:rnd-1_family-64" 39 152
scaffold16|size1078160	RepeatMasker	similarity	803092	803125	2.9	+	.	Target "Motif:rnd-1_family-80" 1520 1553
scaffold16|size1078160	RepeatMasker	similarity	803126	803142	12.4	-	.	Target "Motif:rnd-1_family-64" 1 38
scaffold16|size1078160	RepeatMasker	similarity	803184	803302	23.7	-	.	Target "Motif:rnd-1_family-1222" 237 339
scaffold16|size1078160	RepeatMasker	similarity	803303	803610	23.7	+	.	Target "Motif:rnd-1_family-331" 1 293
scaffold16|size1078160	RepeatMasker	similarity	803611	803880	23.7	-	.	Target "Motif:rnd-1_family-1222" 1 236
scaffold16|size1078160	RepeatMasker	similarity	804600	804747	16.4	-	.	Target "Motif:rnd-1_family-1222" 1 138
scaffold16|size1078160	RepeatMasker	similarity	807267	807408	28.1	-	.	Target "Motif:rnd-4_family-1505" 406 547
scaffold16|size1078160	RepeatMasker	similarity	807779	808030	14.3	+	.	Target "Motif:genome_7_14113" 1 252
scaffold16|size1078160	RepeatMasker	similarity	808077	808108	6.5	+	.	Target "Motif:(TCCAAT)n" 1 36
scaffold16|size1078160	RepeatMasker	similarity	808231	808432	25.0	-	.	Target "Motif:rnd-1_family-1343" 30 246
scaffold16|size1078160	RepeatMasker	similarity	808971	809110	5.9	+	.	Target "Motif:rnd-5_family-569" 1 136
scaffold16|size1078160	RepeatMasker	similarity	809088	809172	31.8	+	.	Target "Motif:genome_2_9627" 167 251
scaffold16|size1078160	RepeatMasker	similarity	809166	811680	7.0	+	.	Target "Motif:rnd-5_family-569" 112 2747
scaffold16|size1078160	RepeatMasker	similarity	812033	812199	21.2	+	.	Target "Motif:rnd-5_family-1923" 2 196
scaffold16|size1078160	RepeatMasker	similarity	813032	813220	17.5	+	.	Target "Motif:rnd-5_family-1923" 2 192
scaffold16|size1078160	RepeatMasker	similarity	813292	813426	20.9	-	.	Target "Motif:rnd-1_family-815" 2 126
scaffold16|size1078160	RepeatMasker	similarity	813932	814414	8.2	-	.	Target "Motif:genome_6_13346" 347 823
scaffold16|size1078160	RepeatMasker	similarity	814415	814882	0.8	+	.	Target "Motif:genome_9_21229" 1 468
scaffold16|size1078160	RepeatMasker	similarity	814883	815237	2.8	-	.	Target "Motif:genome_6_13346" 1 353
scaffold16|size1078160	RepeatMasker	similarity	815968	816006	21.6	+	.	Target "Motif:(AAC)n" 1 39
scaffold16|size1078160	RepeatMasker	similarity	817219	817268	20.7	+	.	Target "Motif:(TTTTGT)n" 1 48
scaffold16|size1078160	RepeatMasker	similarity	822831	822904	11.8	+	.	Target "Motif:(TTTAGT)n" 1 79
scaffold16|size1078160	RepeatMasker	similarity	824268	824359	15.4	+	.	Target "Motif:genome_7_4584" 18 110
scaffold16|size1078160	RepeatMasker	similarity	824360	824585	13.3	-	.	Target "Motif:genome_7_9296" 133 340
scaffold16|size1078160	RepeatMasker	similarity	824586	824950	8.5	+	.	Target "Motif:genome_3_4021" 3 370
scaffold16|size1078160	RepeatMasker	similarity	824951	825093	14.0	-	.	Target "Motif:genome_7_9296" 1 142
scaffold16|size1078160	RepeatMasker	similarity	825094	825400	14.4	+	.	Target "Motif:genome_7_4584" 137 418
scaffold16|size1078160	RepeatMasker	similarity	825403	825446	11.6	-	.	Target "Motif:genome_2_15377" 548 590
scaffold16|size1078160	RepeatMasker	similarity	826700	826757	29.1	+	.	Target "Motif:(TCGGCT)n" 1 58
scaffold16|size1078160	RepeatMasker	similarity	826862	826883	9.8	+	.	Target "Motif:(GAG)n" 1 22
scaffold16|size1078160	RepeatMasker	similarity	827583	827633	12.2	-	.	Target "Motif:rnd-1_family-130" 3 52
scaffold16|size1078160	RepeatMasker	similarity	827601	828084	1.5	+	.	Target "Motif:rnd-1_family-25" 1 484
scaffold16|size1078160	RepeatMasker	similarity	828085	828158	0.0	+	.	Target "Motif:(AGAAGGAGA)n" 1 74
scaffold16|size1078160	RepeatMasker	similarity	828159	828210	1.5	+	.	Target "Motif:rnd-1_family-25" 485 532
scaffold16|size1078160	RepeatMasker	similarity	828269	828345	15.8	+	.	Target "Motif:rnd-5_family-230" 2 77
scaffold16|size1078160	RepeatMasker	similarity	828530	828605	13.1	+	.	Target "Motif:(TGTTCA)n" 1 73
scaffold16|size1078160	RepeatMasker	similarity	828579	828619	5.0	+	.	Target "Motif:(TA)n" 1 41
scaffold16|size1078160	RepeatMasker	similarity	828896	828934	24.0	+	.	Target "Motif:(TTTG)n" 1 39
scaffold16|size1078160	RepeatMasker	similarity	829242	834298	15.1	+	.	Target "Motif:scaffold56|size883888_(dbseq-nr_105)_[313934,320092]" 1 5057
scaffold16|size1078160	RepeatMasker	similarity	834298	834573	13.5	-	.	Target "Motif:rnd-1_family-705" 3 276
scaffold16|size1078160	RepeatMasker	similarity	834580	837540	8.1	+	.	Target "Motif:rnd-5_family-120" 1 2956
scaffold16|size1078160	RepeatMasker	similarity	837551	837797	15.5	-	.	Target "Motif:rnd-1_family-725" 1 245
scaffold16|size1078160	RepeatMasker	similarity	837587	837862	10.9	+	.	Target "Motif:rnd-1_family-705" 3 276
scaffold16|size1078160	RepeatMasker	similarity	837863	838896	15.5	+	.	Target "Motif:scaffold56|size883888_(dbseq-nr_105)_[313934,320092]" 5059 6152
scaffold16|size1078160	RepeatMasker	similarity	838961	838997	0.0	+	.	Target "Motif:(TTGATTGTG)n" 1 37
scaffold16|size1078160	RepeatMasker	similarity	840613	840664	21.4	+	.	Target "Motif:(GCC)n" 1 50
scaffold16|size1078160	RepeatMasker	similarity	842387	842493	27.9	+	.	Target "Motif:rnd-5_family-921" 1476 1582
scaffold16|size1078160	RepeatMasker	similarity	842564	842877	8.7	-	.	Target "Motif:genome_7_97590-9]4" 873 1221
scaffold16|size1078160	RepeatMasker	similarity	842950	843168	5.5	+	.	Target "Motif:scaffold206|size583153_(dbseq-nr_187)_[265757,272225]" 150 457
scaffold16|size1078160	RepeatMasker	similarity	843179	843251	6.8	-	.	Target "Motif:genome_7_97590-9]4" 802 874
scaffold16|size1078160	RepeatMasker	similarity	843252	843632	5.8	-	.	Target "Motif:genome_7_8590" 1 431
scaffold16|size1078160	RepeatMasker	similarity	843633	844384	13.4	-	.	Target "Motif:genome_7_97590-9]4" 59 803
scaffold16|size1078160	RepeatMasker	similarity	843992	844436	20.5	+	.	Target "Motif:genome_6_19263" 1171 1628
scaffold16|size1078160	RepeatMasker	similarity	844448	844496	13.4	+	.	Target "Motif:genome_11_11344" 402 446
scaffold16|size1078160	RepeatMasker	similarity	844489	844546	21.1	+	.	Target "Motif:rnd-5_family-616" 5 63
scaffold16|size1078160	RepeatMasker	similarity	849967	850030	16.7	+	.	Target "Motif:(TCATAC)n" 1 69
scaffold16|size1078160	RepeatMasker	similarity	850053	850272	22.0	+	.	Target "Motif:scaffold7|size730406_(dbseq-nr_160)_[96026,102513]" 6206 6445
scaffold16|size1078160	RepeatMasker	similarity	850299	850339	12.2	-	.	Target "Motif:rnd-4_family-406" 74 114
scaffold16|size1078160	RepeatMasker	similarity	850343	850878	4.8	+	.	Target "Motif:genome_2_13625" 1 505
scaffold16|size1078160	RepeatMasker	similarity	850879	850958	15.1	-	.	Target "Motif:rnd-4_family-406" 1 79
scaffold16|size1078160	RepeatMasker	similarity	850956	851049	16.5	+	.	Target "Motif:rnd-1_family-928" 1 81
scaffold16|size1078160	RepeatMasker	similarity	850977	851271	18.5	+	.	Target "Motif:scaffold360|size312727_(dbseq-nr_717)_[58593,65069]" 111 418
scaffold16|size1078160	RepeatMasker	similarity	851330	851476	18.1	-	.	Target "Motif:rnd-1_family-389" 231 375
scaffold16|size1078160	RepeatMasker	similarity	851437	851831	31.6	+	.	Target "Motif:scaffold63|size1124630_(dbseq-nr_381)_[616819,628943]" 1487 1924
scaffold16|size1078160	RepeatMasker	similarity	851999	852444	15.6	-	.	Target "Motif:rnd-1_family-817" 185 661
scaffold16|size1078160	RepeatMasker	similarity	852450	852947	9.9	-	.	Target "Motif:rnd-5_family-1043" 1 500
scaffold16|size1078160	RepeatMasker	similarity	852953	853103	26.4	+	.	Target "Motif:rnd-1_family-343" 75 226
scaffold16|size1078160	RepeatMasker	similarity	853003	853104	19.0	-	.	Target "Motif:rnd-1_family-321" 2 103
scaffold16|size1078160	RepeatMasker	similarity	853125	853485	14.4	-	.	Target "Motif:genome_3_19411" 3 392
scaffold16|size1078160	RepeatMasker	similarity	853508	853986	16.3	-	.	Target "Motif:genome_1_9665" 88 580
scaffold16|size1078160	RepeatMasker	similarity	853987	854333	7.2	-	.	Target "Motif:genome_7_10266" 150 520
scaffold16|size1078160	RepeatMasker	similarity	854335	854461	9.9	+	.	Target "Motif:genome_6_129250-9]2" 1 126
scaffold16|size1078160	RepeatMasker	similarity	854462	860463	2.1	-	.	Target "Motif:scaffold289|size202738_(dbseq-nr_0)_[183003,188995]" 1 5993
scaffold16|size1078160	RepeatMasker	similarity	860464	860874	8.8	+	.	Target "Motif:genome_6_129250-9]2" 121 539
scaffold16|size1078160	RepeatMasker	similarity	860884	861040	11.3	-	.	Target "Motif:genome_7_10266" 25 167
scaffold16|size1078160	RepeatMasker	similarity	861030	861451	12.8	+	.	Target "Motif:genome_11_43780-9]3" 1 436
scaffold16|size1078160	RepeatMasker	similarity	861382	861466	22.9	-	.	Target "Motif:genome_7_4419" 126 209
scaffold16|size1078160	RepeatMasker	similarity	861454	861563	12.1	+	.	Target "Motif:genome_11_43780-9]3" 836 950
scaffold16|size1078160	RepeatMasker	similarity	861564	862038	12.4	-	.	Target "Motif:genome_12_17919" 1 473
scaffold16|size1078160	RepeatMasker	similarity	862039	862095	6.8	+	.	Target "Motif:genome_11_43780-9]3" 946 1003
scaffold16|size1078160	RepeatMasker	similarity	862109	862284	26.4	-	.	Target "Motif:genome_11_11344" 276 450
scaffold16|size1078160	RepeatMasker	similarity	862128	862285	19.9	+	.	Target "Motif:genome_7_18053" 12 168
scaffold16|size1078160	RepeatMasker	similarity	862351	862389	2.8	+	.	Target "Motif:(GTGATGTGT)n" 1 38
scaffold16|size1078160	RepeatMasker	similarity	862390	862590	21.8	+	.	Target "Motif:genome_7_18053" 219 419
scaffold16|size1078160	RepeatMasker	similarity	862591	862630	10.3	-	.	Target "Motif:genome_7_10266" 2 40
scaffold16|size1078160	RepeatMasker	similarity	862649	862786	21.3	-	.	Target "Motif:rnd-4_family-1649" 365 703
scaffold16|size1078160	RepeatMasker	similarity	862787	863085	12.8	+	.	Target "Motif:rnd-1_family-29" 6 297
scaffold16|size1078160	RepeatMasker	similarity	863086	863121	21.3	-	.	Target "Motif:rnd-4_family-1649" 271 364
scaffold16|size1078160	RepeatMasker	similarity	863132	863170	7.7	+	.	Target "Motif:rnd-5_family-2299" 3 41
scaffold16|size1078160	RepeatMasker	similarity	863197	864830	5.2	-	.	Target "Motif:rnd-1_family-837" 1 1639
scaffold16|size1078160	RepeatMasker	similarity	864803	864886	14.3	-	.	Target "Motif:rnd-1_family-837" 41 127
scaffold16|size1078160	RepeatMasker	similarity	864890	866743	6.3	+	.	Target "Motif:rnd-5_family-1305" 1 1842
scaffold16|size1078160	RepeatMasker	similarity	866803	867068	7.9	-	.	Target "Motif:rnd-1_family-981" 84 349
scaffold16|size1078160	RepeatMasker	similarity	867069	867595	9.6	-	.	Target "Motif:rnd-1_family-491" 165 688
scaffold16|size1078160	RepeatMasker	similarity	867289	867933	9.1	+	.	Target "Motif:rnd-1_family-688" 301 950
scaffold16|size1078160	RepeatMasker	similarity	867807	868183	7.2	-	.	Target "Motif:rnd-1_family-816" 683 1061
scaffold16|size1078160	RepeatMasker	similarity	868182	870046	4.6	-	.	Target "Motif:rnd-1_family-1198" 1 1259
scaffold16|size1078160	RepeatMasker	similarity	870094	870143	4.0	-	.	Target "Motif:rnd-1_family-415" 1123 1174
scaffold16|size1078160	RepeatMasker	similarity	870166	870355	5.3	-	.	Target "Motif:rnd-1_family-1002" 2 236
scaffold16|size1078160	RepeatMasker	similarity	870322	870679	14.0	+	.	Target "Motif:rnd-1_family-581" 124 460
scaffold16|size1078160	RepeatMasker	similarity	870419	870684	12.9	-	.	Target "Motif:rnd-1_family-932" 356 613
scaffold16|size1078160	RepeatMasker	similarity	870682	870798	23.0	-	.	Target "Motif:scaffold75|size1059443_(dbseq-nr_397)_[732428,740969]" 465 579
scaffold16|size1078160	RepeatMasker	similarity	870804	871156	4.2	-	.	Target "Motif:rnd-1_family-932" 1 358
scaffold16|size1078160	RepeatMasker	similarity	871159	872944	6.1	+	.	Target "Motif:rnd-5_family-4280" 1 1762
scaffold16|size1078160	RepeatMasker	similarity	872947	874734	6.6	-	.	Target "Motif:rnd-1_family-1206" 1 1419
scaffold16|size1078160	RepeatMasker	similarity	874736	875204	5.6	-	.	Target "Motif:rnd-5_family-1305" 1792 2376
scaffold16|size1078160	RepeatMasker	similarity	875229	875652	8.3	+	.	Target "Motif:rnd-1_family-29" 1 423
scaffold16|size1078160	RepeatMasker	similarity	875697	875722	8.3	+	.	Target "Motif:(GTACA)n" 1 27
scaffold16|size1078160	RepeatMasker	similarity	877935	877978	16.7	+	.	Target "Motif:A-rich" 1 44
scaffold16|size1078160	RepeatMasker	similarity	878174	878909	2.3	+	.	Target "Motif:genome_9_8046" 1 734
scaffold16|size1078160	RepeatMasker	similarity	879196	879412	11.5	-	.	Target "Motif:genome_9_99210" 6 223
scaffold16|size1078160	RepeatMasker	similarity	879417	879480	22.6	-	.	Target "Motif:genome_9_11612" 212 273
scaffold16|size1078160	RepeatMasker	similarity	879489	879668	27.0	-	.	Target "Motif:genome_10_17896" 1539 1720
scaffold16|size1078160	RepeatMasker	similarity	879740	879902	32.7	-	.	Target "Motif:genome_11_20665" 934 1100
scaffold16|size1078160	RepeatMasker	similarity	880007	880452	25.3	-	.	Target "Motif:genome_11_20665" 280 761
scaffold16|size1078160	RepeatMasker	similarity	881462	881942	11.9	-	.	Target "Motif:genome_2_13625" 1 505
scaffold16|size1078160	RepeatMasker	similarity	882014	882172	24.8	-	.	Target "Motif:genome_4_3041" 5 165
scaffold16|size1078160	RepeatMasker	similarity	882779	882906	19.8	+	.	Target "Motif:rnd-4_family-116" 1737 1868
scaffold16|size1078160	RepeatMasker	similarity	886168	886264	20.4	-	.	Target "Motif:rnd-1_family-412" 1708 1798
scaffold16|size1078160	RepeatMasker	similarity	890513	890731	16.4	-	.	Target "Motif:genome_5_11572" 215 439
scaffold16|size1078160	RepeatMasker	similarity	890737	891358	31.9	-	.	Target "Motif:scaffold289|size202738_(dbseq-nr_0)_[183003,188995]" 4888 5549
scaffold16|size1078160	RepeatMasker	similarity	891367	892851	27.8	-	.	Target "Motif:scaffold68|size748317_(dbseq-nr_322)_[336684,341523]" 3196 4662
scaffold16|size1078160	RepeatMasker	similarity	892856	895131	27.3	-	.	Target "Motif:scaffold29|size1339158_(dbseq-nr_696)_[579210,582717]" 692 2960
scaffold16|size1078160	RepeatMasker	similarity	895132	899177	1.3	+	.	Target "Motif:scaffold16|size1078160_(dbseq-nr_220)_[363944,369920]" 1 4052
scaffold16|size1078160	RepeatMasker	similarity	899167	899800	1.3	+	.	Target "Motif:scaffold16|size1078160_(dbseq-nr_220)_[363944,369920]" 5345 5977
scaffold16|size1078160	RepeatMasker	similarity	899801	899890	22.2	-	.	Target "Motif:scaffold68|size748317_(dbseq-nr_322)_[336684,341523]" 610 699
scaffold16|size1078160	RepeatMasker	similarity	899899	900767	23.8	-	.	Target "Motif:scaffold312|size187761_(dbseq-nr_665)_[74133,78979]" 1 862
scaffold16|size1078160	RepeatMasker	similarity	900768	902307	27.0	-	.	Target "Motif:rnd-4_family-866" 1288 2878
scaffold16|size1078160	RepeatMasker	similarity	902622	903231	27.9	-	.	Target "Motif:rnd-4_family-866" 203 832
scaffold16|size1078160	RepeatMasker	similarity	903491	903834	22.4	-	.	Target "Motif:scaffold48|size790669_(dbseq-nr_312)_[447640,453418]" 4111 4456
scaffold16|size1078160	RepeatMasker	similarity	903835	903880	17.4	-	.	Target "Motif:scaffold48|size790669_(dbseq-nr_312)_[447640,453418]" 3089 3134
scaffold16|size1078160	RepeatMasker	similarity	903886	904266	12.9	-	.	Target "Motif:rnd-1_family-29" 23 423
scaffold16|size1078160	RepeatMasker	similarity	904258	904331	17.2	+	.	Target "Motif:rnd-1_family-291" 1 68
scaffold16|size1078160	RepeatMasker	similarity	904332	905269	11.6	-	.	Target "Motif:rnd-1_family-453" 1 942
scaffold16|size1078160	RepeatMasker	similarity	905270	906337	5.4	+	.	Target "Motif:rnd-1_family-415" 15 1114
scaffold16|size1078160	RepeatMasker	similarity	906313	906337	30.3	+	.	Target "Motif:rnd-5_family-2929" 653 807
scaffold16|size1078160	RepeatMasker	similarity	906338	906469	23.1	+	.	Target "Motif:genome_7_17953" 1155 1286
scaffold16|size1078160	RepeatMasker	similarity	906470	906800	2.5	+	.	Target "Motif:rnd-1_family-415" 1121 1413
scaffold16|size1078160	RepeatMasker	similarity	907469	909233	10.7	+	.	Target "Motif:rnd-1_family-3" 95 1851
scaffold16|size1078160	RepeatMasker	similarity	909234	909459	11.9	-	.	Target "Motif:rnd-1_family-29" 38 257
scaffold16|size1078160	RepeatMasker	similarity	909460	909597	10.7	+	.	Target "Motif:rnd-1_family-3" 1852 1990
scaffold16|size1078160	RepeatMasker	similarity	909604	912662	27.2	-	.	Target "Motif:scaffold48|size790669_(dbseq-nr_312)_[447640,453418]" 17 3083
scaffold16|size1078160	RepeatMasker	similarity	912674	913972	9.9	-	.	Target "Motif:rnd-1_family-231" 1602 2953
scaffold16|size1078160	RepeatMasker	similarity	913979	918975	9.5	-	.	Target "Motif:rnd-1_family-249" 987 6184
scaffold16|size1078160	RepeatMasker	similarity	918975	919621	18.2	-	.	Target "Motif:rnd-1_family-159" 435 1548
scaffold16|size1078160	RepeatMasker	similarity	919622	920232	19.9	-	.	Target "Motif:rnd-1_family-185" 47 697
scaffold16|size1078160	RepeatMasker	similarity	920233	920393	18.2	-	.	Target "Motif:rnd-1_family-159" 159 434
scaffold16|size1078160	RepeatMasker	similarity	920394	920794	20.6	+	.	Target "Motif:rnd-1_family-134" 1 396
scaffold16|size1078160	RepeatMasker	similarity	920769	920837	23.6	+	.	Target "Motif:rnd-1_family-71" 85 217
scaffold16|size1078160	RepeatMasker	similarity	920795	920882	18.2	-	.	Target "Motif:rnd-1_family-159" 1 158
scaffold16|size1078160	RepeatMasker	similarity	920838	920895	8.8	-	.	Target "Motif:rnd-1_family-244" 43 98
scaffold16|size1078160	RepeatMasker	similarity	920896	921206	22.9	+	.	Target "Motif:genome_10_17896" 1 279
scaffold16|size1078160	RepeatMasker	similarity	922578	922800	15.9	-	.	Target "Motif:rnd-5_family-2075" 1 212
scaffold16|size1078160	RepeatMasker	similarity	922806	923079	11.5	-	.	Target "Motif:rnd-1_family-355" 1 262
scaffold16|size1078160	RepeatMasker	similarity	923079	923422	18.6	+	.	Target "Motif:rnd-1_family-134" 58 401
scaffold16|size1078160	RepeatMasker	similarity	923084	923530	21.2	-	.	Target "Motif:rnd-4_family-169" 40 679
scaffold16|size1078160	RepeatMasker	similarity	923531	923771	9.6	+	.	Target "Motif:rnd-1_family-84" 411 653
scaffold16|size1078160	RepeatMasker	similarity	923770	923899	4.6	+	.	Target "Motif:rnd-1_family-369" 1159 1289
scaffold16|size1078160	RepeatMasker	similarity	923877	924100	12.1	+	.	Target "Motif:genome_2_20801" 83 307
scaffold16|size1078160	RepeatMasker	similarity	924115	924660	13.7	-	.	Target "Motif:genome_2_5130" 1 565
scaffold16|size1078160	RepeatMasker	similarity	924661	924701	13.7	+	.	Target "Motif:genome_2_20801" 336 373
scaffold16|size1078160	RepeatMasker	similarity	924702	925161	14.9	-	.	Target "Motif:genome_11_9368" 1 475
scaffold16|size1078160	RepeatMasker	similarity	925162	925209	14.1	+	.	Target "Motif:genome_2_20801" 368 423
scaffold16|size1078160	RepeatMasker	similarity	931637	937632	5.4	+	.	Target "Motif:scaffold343|size112741_(dbseq-nr_375)_[105888,111928]" 1 6041
scaffold16|size1078160	RepeatMasker	similarity	937677	937754	20.5	+	.	Target "Motif:genome_2_112380-9]2" 1 78
scaffold16|size1078160	RepeatMasker	similarity	937852	937913	16.1	+	.	Target "Motif:rnd-1_family-425" 10 72
scaffold16|size1078160	RepeatMasker	similarity	937962	938168	15.0	+	.	Target "Motif:rnd-1_family-1199" 2 209
scaffold16|size1078160	RepeatMasker	similarity	938043	938784	19.8	-	.	Target "Motif:rnd-1_family-363" 1 567
scaffold16|size1078160	RepeatMasker	similarity	938829	938912	20.5	+	.	Target "Motif:genome_2_112380-9]2" 590 672
scaffold16|size1078160	RepeatMasker	similarity	938940	939077	14.5	-	.	Target "Motif:genome_5_11572" 298 439
scaffold16|size1078160	RepeatMasker	similarity	939185	939263	17.7	-	.	Target "Motif:rnd-1_family-500" 49 130
scaffold16|size1078160	RepeatMasker	similarity	939265	939441	22.5	+	.	Target "Motif:rnd-1_family-500" 110 282
scaffold16|size1078160	RepeatMasker	similarity	939443	939566	19.4	-	.	Target "Motif:genome_5_11572" 178 301
scaffold16|size1078160	RepeatMasker	similarity	939640	939706	14.9	+	.	Target "Motif:rnd-1_family-45" 1 73
scaffold16|size1078160	RepeatMasker	similarity	939774	940541	20.1	-	.	Target "Motif:rnd-1_family-221" 542 1332
scaffold16|size1078160	RepeatMasker	similarity	940645	940753	26.3	-	.	Target "Motif:rnd-1_family-221" 390 494
scaffold16|size1078160	RepeatMasker	similarity	940740	940774	8.6	-	.	Target "Motif:rnd-1_family-774" 210 244
scaffold16|size1078160	RepeatMasker	similarity	940769	940785	30.9	-	.	Target "Motif:rnd-5_family-619" 439 464
scaffold16|size1078160	RepeatMasker	similarity	940794	941210	12.3	+	.	Target "Motif:genome_11_152310" 1 419
scaffold16|size1078160	RepeatMasker	similarity	940821	940862	30.9	-	.	Target "Motif:rnd-5_family-619" 370 438
scaffold16|size1078160	RepeatMasker	similarity	941221	941420	7.2	-	.	Target "Motif:rnd-1_family-774" 8 203
scaffold16|size1078160	RepeatMasker	similarity	941414	942354	16.6	+	.	Target "Motif:rnd-1_family-45" 1 855
scaffold16|size1078160	RepeatMasker	similarity	942355	942581	6.2	-	.	Target "Motif:rnd-5_family-428" 116 344
scaffold16|size1078160	RepeatMasker	similarity	942695	942875	17.4	-	.	Target "Motif:rnd-1_family-93" 48 241
scaffold16|size1078160	RepeatMasker	similarity	942862	943010	12.9	-	.	Target "Motif:rnd-5_family-428" 256 403
scaffold16|size1078160	RepeatMasker	similarity	942876	942946	20.1	+	.	Target "Motif:rnd-1_family-57" 137 405
scaffold16|size1078160	RepeatMasker	similarity	943010	943278	19.3	+	.	Target "Motif:rnd-1_family-57" 129 391
scaffold16|size1078160	RepeatMasker	similarity	943199	943346	12.3	-	.	Target "Motif:rnd-5_family-428" 256 402
scaffold16|size1078160	RepeatMasker	similarity	943343	943683	21.9	+	.	Target "Motif:rnd-1_family-57" 128 500
scaffold16|size1078160	RepeatMasker	similarity	943674	943951	22.6	+	.	Target "Motif:rnd-1_family-57" 124 405
scaffold16|size1078160	RepeatMasker	similarity	943867	944011	10.5	-	.	Target "Motif:rnd-5_family-428" 260 403
scaffold16|size1078160	RepeatMasker	similarity	944098	944152	12.7	-	.	Target "Motif:rnd-5_family-428" 274 328
scaffold16|size1078160	RepeatMasker	similarity	944153	944228	20.3	-	.	Target "Motif:rnd-1_family-93" 48 122
scaffold16|size1078160	RepeatMasker	similarity	944217	944343	8.8	-	.	Target "Motif:rnd-5_family-428" 266 401
scaffold16|size1078160	RepeatMasker	similarity	944343	946995	28.7	+	.	Target "Motif:scaffold7|size730406_(dbseq-nr_160)_[16790,22653]" 711 3350
scaffold16|size1078160	RepeatMasker	similarity	947169	948950	27.3	+	.	Target "Motif:scaffold7|size730406_(dbseq-nr_160)_[16790,22653]" 3535 5425
scaffold16|size1078160	RepeatMasker	similarity	949032	949334	27.6	+	.	Target "Motif:scaffold7|size730406_(dbseq-nr_160)_[16790,22653]" 5527 5830
scaffold16|size1078160	RepeatMasker	similarity	949347	949536	6.5	-	.	Target "Motif:rnd-5_family-1007" 1 186
scaffold16|size1078160	RepeatMasker	similarity	949572	949635	24.0	-	.	Target "Motif:rnd-1_family-20" 41 280
scaffold16|size1078160	RepeatMasker	similarity	949636	949796	21.6	-	.	Target "Motif:rnd-1_family-177" 45 214
scaffold16|size1078160	RepeatMasker	similarity	949797	950110	18.8	-	.	Target "Motif:genome_6_15512" 677 992
scaffold16|size1078160	RepeatMasker	similarity	950140	950533	21.1	-	.	Target "Motif:genome_6_15512" 1 386
scaffold16|size1078160	RepeatMasker	similarity	950539	950576	5.3	-	.	Target "Motif:rnd-1_family-20" 1 38
scaffold16|size1078160	RepeatMasker	similarity	950752	951238	21.3	+	.	Target "Motif:genome_2_21040" 2 530
scaffold16|size1078160	RepeatMasker	similarity	951286	951354	16.4	+	.	Target "Motif:rnd-5_family-26" 192 259
scaffold16|size1078160	RepeatMasker	similarity	951352	951395	20.4	+	.	Target "Motif:rnd-1_family-1097" 80 123
scaffold16|size1078160	RepeatMasker	similarity	951452	951732	32.7	-	.	Target "Motif:genome_3_11529" 252 542
scaffold16|size1078160	RepeatMasker	similarity	951786	952115	18.4	+	.	Target "Motif:genome_6_15512" 1 335
scaffold16|size1078160	RepeatMasker	similarity	952173	952234	8.1	+	.	Target "Motif:genome_6_15512" 646 721
scaffold16|size1078160	RepeatMasker	similarity	952473	952789	8.2	-	.	Target "Motif:genome_8_17516" 1 284
scaffold16|size1078160	RepeatMasker	similarity	953220	953257	14.5	+	.	Target "Motif:(ACAATG)n" 1 41
scaffold16|size1078160	RepeatMasker	similarity	953315	953364	30.6	+	.	Target "Motif:(CACCAA)n" 1 49
scaffold16|size1078160	RepeatMasker	similarity	954149	954168	5.3	+	.	Target "Motif:(ATC)n" 1 20
scaffold16|size1078160	RepeatMasker	similarity	955482	955583	18.6	+	.	Target "Motif:rnd-1_family-1256" 1619 1731
scaffold16|size1078160	RepeatMasker	similarity	955920	956384	10.5	+	.	Target "Motif:genome_1_6799" 3 435
scaffold16|size1078160	RepeatMasker	similarity	956987	957323	28.0	+	.	Target "Motif:rnd-1_family-763" 91 408
scaffold16|size1078160	RepeatMasker	similarity	968210	968257	19.7	+	.	Target "Motif:GA-rich" 1 48
scaffold16|size1078160	RepeatMasker	similarity	974822	974901	22.5	-	.	Target "Motif:genome_7_16889" 272 354
scaffold16|size1078160	RepeatMasker	similarity	974959	975147	25.9	+	.	Target "Motif:rnd-1_family-441" 2949 3144
scaffold16|size1078160	RepeatMasker	similarity	978093	978839	5.9	-	.	Target "Motif:genome_3_16974" 1 733
scaffold16|size1078160	RepeatMasker	similarity	991236	991315	22.5	-	.	Target "Motif:genome_7_16889" 272 354
scaffold16|size1078160	RepeatMasker	similarity	991373	991561	25.9	+	.	Target "Motif:rnd-1_family-441" 2949 3144
scaffold16|size1078160	RepeatMasker	similarity	994510	995262	5.6	-	.	Target "Motif:genome_3_16974" 1 733
scaffold16|size1078160	RepeatMasker	similarity	1005464	1005707	14.3	-	.	Target "Motif:genome_8_12320" 1012 1255
scaffold16|size1078160	RepeatMasker	similarity	1005740	1006021	19.6	+	.	Target "Motif:rnd-5_family-120" 74 340
scaffold16|size1078160	RepeatMasker	similarity	1006190	1006627	14.2	-	.	Target "Motif:rnd-5_family-120" 722 1189
scaffold16|size1078160	RepeatMasker	similarity	1006692	1006926	20.9	+	.	Target "Motif:rnd-1_family-705" 9 248
scaffold16|size1078160	RepeatMasker	similarity	1006987	1007121	8.2	-	.	Target "Motif:genome_8_12320" 1 135
scaffold16|size1078160	RepeatMasker	similarity	1007264	1007437	23.5	+	.	Target "Motif:rnd-1_family-728" 1 175
scaffold16|size1078160	RepeatMasker	similarity	1007736	1007786	9.0	+	.	Target "Motif:(TACCA)n" 1 54
scaffold16|size1078160	RepeatMasker	similarity	1007850	1007885	11.1	-	.	Target "Motif:rnd-1_family-119" 151 186
scaffold16|size1078160	RepeatMasker	similarity	1008065	1008282	21.3	+	.	Target "Motif:genome_10_7049" 3 219
scaffold16|size1078160	RepeatMasker	similarity	1009607	1009704	22.1	-	.	Target "Motif:rnd-1_family-1326" 40 136
scaffold16|size1078160	RepeatMasker	similarity	1010797	1011249	25.1	-	.	Target "Motif:rnd-1_family-1286" 54 504
scaffold16|size1078160	RepeatMasker	similarity	1011253	1017588	6.9	-	.	Target "Motif:rnd-5_family-3711" 3 6363
scaffold16|size1078160	RepeatMasker	similarity	1017828	1018158	20.8	-	.	Target "Motif:genome_11_9683" 132 456
scaffold16|size1078160	RepeatMasker	similarity	1018161	1018453	29.3	-	.	Target "Motif:rnd-5_family-413" 3 324
scaffold16|size1078160	RepeatMasker	similarity	1018481	1018924	15.1	+	.	Target "Motif:rnd-1_family-671" 1 411
scaffold16|size1078160	RepeatMasker	similarity	1018925	1019570	19.0	-	.	Target "Motif:rnd-1_family-607" 463 1077
scaffold16|size1078160	RepeatMasker	similarity	1019569	1019954	14.1	-	.	Target "Motif:rnd-1_family-607" 3 388
scaffold16|size1078160	RepeatMasker	similarity	1019571	1019801	15.1	+	.	Target "Motif:rnd-1_family-671" 412 626
scaffold16|size1078160	RepeatMasker	similarity	1020701	1021454	15.2	+	.	Target "Motif:rnd-1_family-671" 1 1071
scaffold16|size1078160	RepeatMasker	similarity	1021452	1021509	10.3	-	.	Target "Motif:rnd-5_family-2472" 7 64
scaffold16|size1078160	RepeatMasker	similarity	1021514	1021612	10.1	-	.	Target "Motif:genome_11_9683" 1 99
scaffold16|size1078160	RepeatMasker	similarity	1021738	1022140	1.2	+	.	Target "Motif:genome_1_4458" 1 404
scaffold16|size1078160	RepeatMasker	similarity	1022646	1022685	21.1	+	.	Target "Motif:(TTGT)n" 1 39
scaffold16|size1078160	RepeatMasker	similarity	1022887	1022923	27.4	+	.	Target "Motif:(ACA)n" 1 37
scaffold16|size1078160	RepeatMasker	similarity	1024837	1024879	14.8	+	.	Target "Motif:(AACAAG)n" 1 41
scaffold16|size1078160	RepeatMasker	similarity	1025083	1025271	13.8	-	.	Target "Motif:rnd-5_family-4676" 1842 2035
scaffold16|size1078160	RepeatMasker	similarity	1026563	1027312	19.0	-	.	Target "Motif:rnd-5_family-4676" 1286 2033
scaffold16|size1078160	RepeatMasker	similarity	1028016	1028082	1.5	+	.	Target "Motif:rnd-1_family-1044" 1 67
scaffold16|size1078160	RepeatMasker	similarity	1030438	1030593	0.0	+	.	Target "Motif:(AG)n" 1 156
scaffold16|size1078160	RepeatMasker	similarity	1032303	1033235	34.6	+	.	Target "Motif:rnd-5_family-1363" 2923 3854
scaffold16|size1078160	RepeatMasker	similarity	1033861	1034042	15.5	+	.	Target "Motif:genome_9_9153" 6 188
scaffold16|size1078160	RepeatMasker	similarity	1034032	1034286	23.4	+	.	Target "Motif:rnd-1_family-270" 1 227
scaffold16|size1078160	RepeatMasker	similarity	1034043	1034066	21.9	-	.	Target "Motif:scaffold14|size2522936_(dbseq-nr_238)_[1907887,1914023]" 5934 6137
scaffold16|size1078160	RepeatMasker	similarity	1034486	1034590	28.6	+	.	Target "Motif:rnd-1_family-488" 168 272
scaffold16|size1078160	RepeatMasker	similarity	1034591	1036922	27.4	-	.	Target "Motif:scaffold56|size883888_(dbseq-nr_105)_[819564,825915]" 593 2947
scaffold16|size1078160	RepeatMasker	similarity	1037052	1037323	20.5	-	.	Target "Motif:scaffold56|size883888_(dbseq-nr_105)_[636879,643191]" 203 509
scaffold16|size1078160	RepeatMasker	similarity	1037209	1037353	21.3	+	.	Target "Motif:rnd-5_family-2311" 166 308
scaffold16|size1078160	RepeatMasker	similarity	1037403	1037482	22.6	-	.	Target "Motif:scaffold544|size98996_(dbseq-nr_619)_[60523,66599]" 1 230
scaffold16|size1078160	RepeatMasker	similarity	1037483	1037501	22.5	+	.	Target "Motif:scaffold21|size630201_(dbseq-nr_224)_[497027,503169]" 284 444
scaffold16|size1078160	RepeatMasker	similarity	1037502	1037626	24.2	-	.	Target "Motif:genome_9_9153" 6 134
scaffold16|size1078160	RepeatMasker	similarity	1038451	1038457	22.8	+	.	Target "Motif:(ACCATC)n" 1 22
scaffold16|size1078160	RepeatMasker	similarity	1038458	1038497	21.1	+	.	Target "Motif:(CAT)n" 1 39
scaffold16|size1078160	RepeatMasker	similarity	1038498	1038504	22.8	+	.	Target "Motif:(ACCATC)n" 23 54
scaffold16|size1078160	RepeatMasker	similarity	1039042	1039078	12.4	+	.	Target "Motif:(CAA)n" 1 37
scaffold16|size1078160	RepeatMasker	similarity	1039515	1039546	11.6	+	.	Target "Motif:(TTGT)n" 1 30
scaffold16|size1078160	RepeatMasker	similarity	1042738	1042816	25.3	+	.	Target "Motif:(CAT)n" 1 79
scaffold16|size1078160	RepeatMasker	similarity	1043197	1043673	3.6	-	.	Target "Motif:genome_8_17516" 1 487
scaffold16|size1078160	RepeatMasker	similarity	1045698	1046078	16.8	+	.	Target "Motif:rnd-5_family-3045" 28 383
scaffold16|size1078160	RepeatMasker	similarity	1046079	1046552	4.4	+	.	Target "Motif:genome_1_3367" 1 484
scaffold16|size1078160	RepeatMasker	similarity	1046553	1046782	26.6	+	.	Target "Motif:rnd-5_family-3045" 382 626
scaffold16|size1078160	RepeatMasker	similarity	1046749	1046803	22.7	-	.	Target "Motif:rnd-5_family-3045" 560 612
scaffold16|size1078160	RepeatMasker	similarity	1046947	1047254	21.1	+	.	Target "Motif:rnd-5_family-3167" 10 311
scaffold16|size1078160	RepeatMasker	similarity	1047663	1047837	23.6	-	.	Target "Motif:rnd-4_family-2565" 7 192
scaffold16|size1078160	RepeatMasker	similarity	1047858	1047961	22.6	-	.	Target "Motif:rnd-1_family-775" 1 106
scaffold16|size1078160	RepeatMasker	similarity	1048200	1048326	27.8	+	.	Target "Motif:rnd-1_family-1277" 32 158
scaffold16|size1078160	RepeatMasker	similarity	1048367	1048851	20.6	+	.	Target "Motif:genome_4_3041" 4 513
scaffold16|size1078160	RepeatMasker	similarity	1048867	1049453	14.5	+	.	Target "Motif:genome_2_13625" 1 505
scaffold16|size1078160	RepeatMasker	similarity	1049454	1049540	21.6	+	.	Target "Motif:rnd-5_family-1961" 41 131
scaffold16|size1078160	RepeatMasker	similarity	1049645	1050010	27.7	-	.	Target "Motif:scaffold312|size187761_(dbseq-nr_665)_[13588,18807]" 4837 5220
scaffold16|size1078160	RepeatMasker	similarity	1050117	1050606	20.7	+	.	Target "Motif:genome_1_94420-9]2" 1 502
scaffold16|size1078160	RepeatMasker	similarity	1050982	1051126	24.1	-	.	Target "Motif:scaffold312|size187761_(dbseq-nr_665)_[13588,18807]" 3985 4131
scaffold16|size1078160	RepeatMasker	similarity	1051240	1051324	19.8	-	.	Target "Motif:scaffold312|size187761_(dbseq-nr_665)_[13588,18807]" 3443 3524
scaffold16|size1078160	RepeatMasker	similarity	1051450	1051630	24.9	-	.	Target "Motif:scaffold312|size187761_(dbseq-nr_665)_[13588,18807]" 3030 3207
scaffold16|size1078160	RepeatMasker	similarity	1051829	1052343	30.0	-	.	Target "Motif:rnd-5_family-2191" 2726 3189
scaffold16|size1078160	RepeatMasker	similarity	1052431	1058190	5.7	+	.	Target "Motif:scaffold5|size2025720_(dbseq-nr_679)_[711532,717282]" 1 5751
scaffold16|size1078160	RepeatMasker	similarity	1058390	1058819	10.5	-	.	Target "Motif:genome_9_11612" 1 431
scaffold16|size1078160	RepeatMasker	similarity	1060086	1060159	9.8	-	.	Target "Motif:scaffold312|size187761_(dbseq-nr_665)_[13588,18807]" 381 458
scaffold16|size1078160	RepeatMasker	similarity	1060242	1060490	23.0	+	.	Target "Motif:genome_7_7989" 3 224
scaffold16|size1078160	RepeatMasker	similarity	1060502	1060968	5.0	+	.	Target "Motif:genome_2_10548" 1 485
scaffold16|size1078160	RepeatMasker	similarity	1060969	1061274	24.2	+	.	Target "Motif:genome_7_7989" 229 526
scaffold16|size1078160	RepeatMasker	similarity	1061275	1061694	5.2	+	.	Target "Motif:genome_5_18917" 1 434
scaffold16|size1078160	RepeatMasker	similarity	1061695	1061749	10.9	+	.	Target "Motif:genome_7_7989" 523 577
scaffold16|size1078160	RepeatMasker	similarity	1061760	1061879	15.0	+	.	Target "Motif:genome_4_563" 1 112
scaffold16|size1078160	RepeatMasker	similarity	1061880	1062049	19.1	-	.	Target "Motif:genome_3_8709" 255 422
scaffold16|size1078160	RepeatMasker	similarity	1062330	1062409	11.2	-	.	Target "Motif:genome_3_8709" 88 179
scaffold16|size1078160	RepeatMasker	similarity	1063235	1063842	26.2	-	.	Target "Motif:rnd-1_family-607" 167 767
scaffold16|size1078160	RepeatMasker	similarity	1064793	1065259	33.0	-	.	Target "Motif:rnd-1_family-957" 23 489
scaffold16|size1078160	RepeatMasker	similarity	1065586	1065668	16.7	-	.	Target "Motif:genome_11_9683" 2 82
scaffold16|size1078160	RepeatMasker	similarity	1065672	1065775	6.9	-	.	Target "Motif:genome_3_8709" 1 90
scaffold16|size1078160	RepeatMasker	similarity	1065803	1065837	8.6	+	.	Target "Motif:genome_4_563" 110 144
scaffold16|size1078160	RepeatMasker	similarity	1065927	1066279	12.8	+	.	Target "Motif:genome_1_17335" 1 427
scaffold16|size1078160	RepeatMasker	similarity	1066280	1066392	10.5	+	.	Target "Motif:rnd-1_family-1124" 1 106
scaffold16|size1078160	RepeatMasker	similarity	1066391	1067808	12.0	+	.	Target "Motif:rnd-1_family-157" 41 1429
scaffold16|size1078160	RepeatMasker	similarity	1067838	1068301	22.7	-	.	Target "Motif:rnd-4_family-1649" 58 703
scaffold16|size1078160	RepeatMasker	similarity	1068302	1068796	9.0	+	.	Target "Motif:genome_4_8562" 1 489
scaffold16|size1078160	RepeatMasker	similarity	1068798	1069097	13.2	-	.	Target "Motif:genome_8_12320" 955 1257
scaffold16|size1078160	RepeatMasker	similarity	1069354	1069439	18.6	-	.	Target "Motif:genome_8_12320" 878 960
scaffold16|size1078160	RepeatMasker	similarity	1069538	1069724	25.4	-	.	Target "Motif:genome_8_12320" 713 876
scaffold16|size1078160	RepeatMasker	similarity	1070555	1070643	25.0	-	.	Target "Motif:rnd-5_family-7443" 1754 1847
scaffold16|size1078160	RepeatMasker	similarity	1071035	1072016	34.5	-	.	Target "Motif:rnd-5_family-7443" 335 1316
scaffold16|size1078160	RepeatMasker	similarity	1073251	1075568	29.8	+	.	Target "Motif:rnd-1_family-482" 68 2123
scaffold16|size1078160	RepeatMasker	similarity	1075790	1076981	28.3	+	.	Target "Motif:rnd-1_family-482" 2284 3467
scaffold16|size1078160	RepeatMasker	similarity	1077038	1077070	0.0	+	.	Target "Motif:rnd-1_family-20" 1 33
scaffold170|size558746	RepeatMasker	similarity	2	974	19.3	+	.	Target "Motif:rnd-5_family-1745" 5391 6364
scaffold170|size558746	RepeatMasker	similarity	955	1110	6.4	+	.	Target "Motif:rnd-5_family-1745" 8058 8213
scaffold170|size558746	RepeatMasker	similarity	1105	1906	16.9	-	.	Target "Motif:scaffold5|size2025720_(dbseq-nr_679)_[711532,717282]" 627 1407
scaffold170|size558746	RepeatMasker	similarity	3464	3903	16.6	-	.	Target "Motif:scaffold235|size475901_(dbseq-nr_53)_[187924,193741]" 224 668
scaffold170|size558746	RepeatMasker	similarity	3944	4171	10.1	-	.	Target "Motif:scaffold5|size2025720_(dbseq-nr_679)_[10354,16114]" 9 237
scaffold170|size558746	RepeatMasker	similarity	4222	4752	10.4	+	.	Target "Motif:rnd-1_family-98" 3 593
scaffold170|size558746	RepeatMasker	similarity	4751	5205	6.3	-	.	Target "Motif:rnd-1_family-16" 3108 3500
scaffold170|size558746	RepeatMasker	similarity	5062	5254	22.5	+	.	Target "Motif:rnd-4_family-49" 1 440
scaffold170|size558746	RepeatMasker	similarity	5255	5393	18.7	-	.	Target "Motif:rnd-1_family-666" 1 143
scaffold170|size558746	RepeatMasker	similarity	5394	5620	22.5	+	.	Target "Motif:rnd-4_family-49" 441 963
scaffold170|size558746	RepeatMasker	similarity	5591	6127	9.9	+	.	Target "Motif:rnd-1_family-43" 1 556
scaffold170|size558746	RepeatMasker	similarity	5949	6136	28.3	-	.	Target "Motif:rnd-1_family-28" 55 474
scaffold170|size558746	RepeatMasker	similarity	6137	6370	15.8	+	.	Target "Motif:rnd-1_family-43" 326 556
scaffold170|size558746	RepeatMasker	similarity	6305	6863	9.4	-	.	Target "Motif:rnd-5_family-1397" 7 495
scaffold170|size558746	RepeatMasker	similarity	6371	6384	28.3	-	.	Target "Motif:rnd-1_family-28" 20 54
scaffold170|size558746	RepeatMasker	similarity	6888	7015	19.0	+	.	Target "Motif:rnd-1_family-503" 10 101
scaffold170|size558746	RepeatMasker	similarity	7034	7865	9.9	+	.	Target "Motif:rnd-1_family-206" 1 373
scaffold170|size558746	RepeatMasker	similarity	7863	8027	12.3	+	.	Target "Motif:rnd-1_family-238" 22 184
scaffold170|size558746	RepeatMasker	similarity	8050	8178	17.2	+	.	Target "Motif:rnd-5_family-956" 3107 3234
scaffold170|size558746	RepeatMasker	similarity	8194	8507	11.8	+	.	Target "Motif:scaffold70|size833590_(dbseq-nr_219)_[348536,354232]" 81 368
scaffold170|size558746	RepeatMasker	similarity	8512	9130	19.1	+	.	Target "Motif:scaffold591|size46832_(dbseq-nr_255)_[36198,41838]" 718 1335
scaffold170|size558746	RepeatMasker	similarity	9131	10579	6.4	+	.	Target "Motif:scaffold312|size187761_(dbseq-nr_665)_[13588,18807]" 1 1451
scaffold170|size558746	RepeatMasker	similarity	10580	11912	12.3	+	.	Target "Motif:scaffold235|size475901_(dbseq-nr_53)_[187924,193741]" 4489 5818
scaffold170|size558746	RepeatMasker	similarity	11916	12320	8.7	-	.	Target "Motif:rnd-1_family-270" 1 406
scaffold170|size558746	RepeatMasker	similarity	12321	12847	8.7	+	.	Target "Motif:rnd-1_family-37" 5586 6215
scaffold170|size558746	RepeatMasker	similarity	12847	13202	12.9	+	.	Target "Motif:rnd-1_family-195" 22 376
scaffold170|size558746	RepeatMasker	similarity	13179	13397	14.1	+	.	Target "Motif:rnd-1_family-12" 580 798
scaffold170|size558746	RepeatMasker	similarity	13203	14639	21.1	-	.	Target "Motif:rnd-1_family-6" 1 1613
scaffold170|size558746	RepeatMasker	similarity	14650	14779	8.3	+	.	Target "Motif:rnd-1_family-210" 1 131
scaffold170|size558746	RepeatMasker	similarity	14780	19822	2.6	-	.	Target "Motif:scaffold226|size248449_(dbseq-nr_558)_[94722,100627]" 870 5906
scaffold170|size558746	RepeatMasker	similarity	19830	19888	1.7	-	.	Target "Motif:genome_1_2762" 1 59
scaffold170|size558746	RepeatMasker	similarity	19923	19981	1.7	-	.	Target "Motif:genome_1_2762" 1 59
scaffold170|size558746	RepeatMasker	similarity	19990	20864	1.8	-	.	Target "Motif:scaffold63|size1124630_(dbseq-nr_381)_[331096,337000]" 1 877
scaffold170|size558746	RepeatMasker	similarity	20865	21547	8.5	+	.	Target "Motif:rnd-1_family-210" 127 820
scaffold170|size558746	RepeatMasker	similarity	21493	21907	28.2	-	.	Target "Motif:rnd-1_family-184" 704 1119
scaffold170|size558746	RepeatMasker	similarity	21538	21990	13.1	-	.	Target "Motif:rnd-1_family-340" 255 708
scaffold170|size558746	RepeatMasker	similarity	21996	22535	8.5	+	.	Target "Motif:rnd-1_family-842" 1 828
scaffold170|size558746	RepeatMasker	similarity	22511	23828	13.3	+	.	Target "Motif:rnd-1_family-842" 3 777
scaffold170|size558746	RepeatMasker	similarity	23812	23828	21.0	-	.	Target "Motif:rnd-5_family-9" 247 268
scaffold170|size558746	RepeatMasker	similarity	23829	23925	14.4	+	.	Target "Motif:genome_3_21796" 348 446
scaffold170|size558746	RepeatMasker	similarity	23923	24112	6.7	+	.	Target "Motif:rnd-1_family-611" 383 562
scaffold170|size558746	RepeatMasker	similarity	23926	24110	21.0	-	.	Target "Motif:rnd-5_family-9" 1 246
scaffold170|size558746	RepeatMasker	similarity	24111	25130	8.8	+	.	Target "Motif:rnd-1_family-281" 109 1128
scaffold170|size558746	RepeatMasker	similarity	25131	25513	9.9	-	.	Target "Motif:scaffold312|size187761_(dbseq-nr_665)_[13588,18807]" 4845 5220
scaffold170|size558746	RepeatMasker	similarity	25334	25546	23.6	+	.	Target "Motif:scaffold312|size187761_(dbseq-nr_665)_[118269,124269]" 258 466
scaffold170|size558746	RepeatMasker	similarity	25583	25948	25.9	-	.	Target "Motif:scaffold312|size187761_(dbseq-nr_665)_[13588,18807]" 4285 4696
scaffold170|size558746	RepeatMasker	similarity	25948	27022	6.9	+	.	Target "Motif:rnd-4_family-662" 11 1082
scaffold170|size558746	RepeatMasker	similarity	27022	27996	16.2	-	.	Target "Motif:scaffold312|size187761_(dbseq-nr_665)_[13588,18807]" 3358 4288
scaffold170|size558746	RepeatMasker	similarity	27984	33544	5.4	+	.	Target "Motif:scaffold70|size833590_(dbseq-nr_219)_[348536,354232]" 100 5697
scaffold170|size558746	RepeatMasker	similarity	33545	35163	13.9	-	.	Target "Motif:scaffold312|size187761_(dbseq-nr_665)_[13588,18807]" 1799 3362
scaffold170|size558746	RepeatMasker	similarity	35306	35486	13.9	-	.	Target "Motif:scaffold312|size187761_(dbseq-nr_665)_[13588,18807]" 1658 1837
scaffold170|size558746	RepeatMasker	similarity	35550	38859	20.2	-	.	Target "Motif:scaffold14|size2522936_(dbseq-nr_238)_[1259924,1266293]" 3005 6370
scaffold170|size558746	RepeatMasker	similarity	38857	39111	9.1	+	.	Target "Motif:rnd-1_family-224" 48 300
scaffold170|size558746	RepeatMasker	similarity	38932	39269	11.7	-	.	Target "Motif:rnd-1_family-11" 1303 1648
scaffold170|size558746	RepeatMasker	similarity	39269	39303	8.6	+	.	Target "Motif:rnd-1_family-49" 13 47
scaffold170|size558746	RepeatMasker	similarity	39438	39797	4.8	+	.	Target "Motif:genome_12_19227" 1 358
scaffold170|size558746	RepeatMasker	similarity	39440	39859	20.9	-	.	Target "Motif:genome_6_9737" 347 726
scaffold170|size558746	RepeatMasker	similarity	39876	40409	14.3	+	.	Target "Motif:rnd-1_family-264" 1 513
scaffold170|size558746	RepeatMasker	similarity	40273	40769	13.6	+	.	Target "Motif:rnd-1_family-638" 1 501
scaffold170|size558746	RepeatMasker	similarity	41275	42961	14.4	+	.	Target "Motif:rnd-1_family-264" 2 1998
scaffold170|size558746	RepeatMasker	similarity	42964	43434	2.4	+	.	Target "Motif:genome_7_21013" 977 1449
scaffold170|size558746	RepeatMasker	similarity	43854	43916	20.6	+	.	Target "Motif:genome_2_9627" 362 424
scaffold170|size558746	RepeatMasker	similarity	44151	44205	23.6	+	.	Target "Motif:genome_10_7049" 16 70
scaffold170|size558746	RepeatMasker	similarity	44227	44265	12.8	+	.	Target "Motif:genome_10_7049" 126 164
scaffold170|size558746	RepeatMasker	similarity	44291	45373	8.4	-	.	Target "Motif:scaffold170|size558746_(dbseq-nr_246)_[277812,288266]" 3533 4626
scaffold170|size558746	RepeatMasker	similarity	45371	45663	14.7	-	.	Target "Motif:scaffold170|size558746_(dbseq-nr_246)_[277812,288266]" 2588 2883
scaffold170|size558746	RepeatMasker	similarity	45660	45745	14.3	+	.	Target "Motif:scaffold3|size1191850_(dbseq-nr_493)_[349346,364513]" 2355 2438
scaffold170|size558746	RepeatMasker	similarity	45665	45857	23.8	-	.	Target "Motif:scaffold5|size2025720_(dbseq-nr_679)_[1273151,1286701]" 7320 7502
scaffold170|size558746	RepeatMasker	similarity	45743	46430	12.0	+	.	Target "Motif:rnd-1_family-0" 2 751
scaffold170|size558746	RepeatMasker	similarity	45940	46755	6.4	-	.	Target "Motif:rnd-4_family-913" 451 1270
scaffold170|size558746	RepeatMasker	similarity	46634	46771	19.4	+	.	Target "Motif:rnd-1_family-0" 978 1116
scaffold170|size558746	RepeatMasker	similarity	46772	47219	1.8	-	.	Target "Motif:genome_1_11390" 1 453
scaffold170|size558746	RepeatMasker	similarity	47220	47572	1.7	-	.	Target "Motif:rnd-4_family-913" 88 451
scaffold170|size558746	RepeatMasker	similarity	47573	48236	3.4	+	.	Target "Motif:genome_7_1761" 1 654
scaffold170|size558746	RepeatMasker	similarity	48237	48327	5.5	-	.	Target "Motif:rnd-4_family-913" 1 91
scaffold170|size558746	RepeatMasker	similarity	48329	48447	5.0	+	.	Target "Motif:rnd-5_family-1351" 1 119
scaffold170|size558746	RepeatMasker	similarity	48456	48982	11.6	+	.	Target "Motif:rnd-1_family-11" 672 1183
scaffold170|size558746	RepeatMasker	similarity	49995	50546	31.5	+	.	Target "Motif:rnd-5_family-352" 7 559
scaffold170|size558746	RepeatMasker	similarity	50591	50676	7.2	+	.	Target "Motif:genome_4_3227" 49 134
scaffold170|size558746	RepeatMasker	similarity	50706	51963	15.3	-	.	Target "Motif:genome_1_15599" 4 1271
scaffold170|size558746	RepeatMasker	similarity	51966	52266	4.3	-	.	Target "Motif:genome_1_5829" 239 548
scaffold170|size558746	RepeatMasker	similarity	52278	52855	8.6	-	.	Target "Motif:genome_1_5829" 1 551
scaffold170|size558746	RepeatMasker	similarity	52856	53100	2.9	-	.	Target "Motif:genome_1_5829" 1 247
scaffold170|size558746	RepeatMasker	similarity	53101	53518	9.3	+	.	Target "Motif:genome_4_3227" 133 539
scaffold170|size558746	RepeatMasker	similarity	53518	53700	10.4	-	.	Target "Motif:scaffold337|size148030_(dbseq-nr_433)_[106094,112237]" 45 227
scaffold170|size558746	RepeatMasker	similarity	53699	54102	15.8	-	.	Target "Motif:scaffold56|size883888_(dbseq-nr_105)_[313934,320092]" 5385 5788
scaffold170|size558746	RepeatMasker	similarity	54103	54616	4.2	+	.	Target "Motif:genome_2_13625" 1 505
scaffold170|size558746	RepeatMasker	similarity	54617	55261	13.6	-	.	Target "Motif:scaffold49|size1113722_(dbseq-nr_425)_[282671,288822]" 4739 5385
scaffold170|size558746	RepeatMasker	similarity	55262	56503	1.3	+	.	Target "Motif:rnd-1_family-815" 1 1245
scaffold170|size558746	RepeatMasker	similarity	56510	56565	25.8	+	.	Target "Motif:(TGTTGAT)n" 1 53
scaffold170|size558746	RepeatMasker	similarity	57139	57521	3.1	-	.	Target "Motif:rnd-1_family-1006" 48 430
scaffold170|size558746	RepeatMasker	similarity	57522	57616	20.2	+	.	Target "Motif:genome_11_2781" 3 102
scaffold170|size558746	RepeatMasker	similarity	57618	58765	16.7	+	.	Target "Motif:rnd-4_family-49" 1 1050
scaffold170|size558746	RepeatMasker	similarity	58769	59447	8.8	+	.	Target "Motif:rnd-1_family-259" 2368 3041
scaffold170|size558746	RepeatMasker	similarity	59465	59511	22.5	+	.	Target "Motif:(TAC)n" 1 44
scaffold170|size558746	RepeatMasker	similarity	59515	59577	18.3	+	.	Target "Motif:genome_11_2781" 31 157
scaffold170|size558746	RepeatMasker	similarity	59578	59683	15.7	-	.	Target "Motif:rnd-1_family-1278" 18 126
scaffold170|size558746	RepeatMasker	similarity	59684	59700	18.3	+	.	Target "Motif:genome_11_2781" 158 195
scaffold170|size558746	RepeatMasker	similarity	59699	60159	12.2	+	.	Target "Motif:rnd-1_family-11" 1175 1648
scaffold170|size558746	RepeatMasker	similarity	59978	60281	9.7	-	.	Target "Motif:rnd-1_family-224" 1 300
scaffold170|size558746	RepeatMasker	similarity	60268	60363	13.4	-	.	Target "Motif:scaffold170|size558746_(dbseq-nr_246)_[277812,288266]" 2528 2602
scaffold170|size558746	RepeatMasker	similarity	60364	66505	15.8	-	.	Target "Motif:scaffold338|size134338_(dbseq-nr_585)_[45646,51733]" 1 6088
scaffold170|size558746	RepeatMasker	similarity	66506	67886	11.4	-	.	Target "Motif:scaffold170|size558746_(dbseq-nr_246)_[277812,288266]" 1685 3075
scaffold170|size558746	RepeatMasker	similarity	67873	68288	19.8	+	.	Target "Motif:genome_2_21040" 9 450
scaffold170|size558746	RepeatMasker	similarity	68396	68419	13.9	+	.	Target "Motif:(A)n" 1 24
scaffold170|size558746	RepeatMasker	similarity	68423	68543	20.2	+	.	Target "Motif:rnd-5_family-5023" 1 117
scaffold170|size558746	RepeatMasker	similarity	68569	68734	19.3	+	.	Target "Motif:rnd-5_family-5023" 181 342
scaffold170|size558746	RepeatMasker	similarity	68790	69318	17.4	-	.	Target "Motif:genome_3_21789" 1 495
scaffold170|size558746	RepeatMasker	similarity	69363	69412	16.0	+	.	Target "Motif:rnd-1_family-81" 119 168
scaffold170|size558746	RepeatMasker	similarity	69370	69602	21.5	-	.	Target "Motif:rnd-1_family-26" 66 322
scaffold170|size558746	RepeatMasker	similarity	69629	69757	14.7	+	.	Target "Motif:GA-rich" 1 132
scaffold170|size558746	RepeatMasker	similarity	69768	70296	6.6	+	.	Target "Motif:genome_4_8562" 1 534
scaffold170|size558746	RepeatMasker	similarity	70297	70335	6.8	+	.	Target "Motif:rnd-2_family-88" 934 974
scaffold170|size558746	RepeatMasker	similarity	84011	85040	10.5	+	.	Target "Motif:rnd-1_family-742" 11 944
scaffold170|size558746	RepeatMasker	similarity	84919	86176	11.9	-	.	Target "Motif:rnd-1_family-189" 1 1134
scaffold170|size558746	RepeatMasker	similarity	86208	86636	4.3	+	.	Target "Motif:rnd-1_family-88" 1 423
scaffold170|size558746	RepeatMasker	similarity	86637	86805	20.7	-	.	Target "Motif:scaffold171|size496807_(dbseq-nr_295)_[397919,403811]" 5147 5316
scaffold170|size558746	RepeatMasker	similarity	86803	87458	6.1	+	.	Target "Motif:rnd-1_family-156" 1 629
scaffold170|size558746	RepeatMasker	similarity	86806	86832	24.3	-	.	Target "Motif:scaffold6|size974155_(dbseq-nr_242)_[422877,429011]" 5258 5465
scaffold170|size558746	RepeatMasker	similarity	87459	87812	10.7	+	.	Target "Motif:genome_7_200430-9]5" 16 375
scaffold170|size558746	RepeatMasker	similarity	87815	87912	5.3	+	.	Target "Motif:rnd-1_family-156" 631 728
scaffold170|size558746	RepeatMasker	similarity	87929	87976	8.3	-	.	Target "Motif:genome_4_14116" 313 360
scaffold170|size558746	RepeatMasker	similarity	87982	88060	27.9	-	.	Target "Motif:rnd-1_family-58" 295 373
scaffold170|size558746	RepeatMasker	similarity	88036	88230	3.6	+	.	Target "Motif:rnd-1_family-51" 93 287
scaffold170|size558746	RepeatMasker	similarity	88206	88258	20.8	+	.	Target "Motif:rnd-1_family-938" 1 54
scaffold170|size558746	RepeatMasker	similarity	88231	88336	22.9	-	.	Target "Motif:genome_10_6249" 205 311
scaffold170|size558746	RepeatMasker	similarity	88338	88545	12.0	+	.	Target "Motif:rnd-1_family-22" 346 528
scaffold170|size558746	RepeatMasker	similarity	88529	88634	17.9	-	.	Target "Motif:genome_10_6249" 205 310
scaffold170|size558746	RepeatMasker	similarity	88599	88990	19.0	+	.	Target "Motif:rnd-1_family-77" 99 465
scaffold170|size558746	RepeatMasker	similarity	89015	89119	18.1	-	.	Target "Motif:rnd-1_family-60" 4 109
scaffold170|size558746	RepeatMasker	similarity	89120	89259	15.1	+	.	Target "Motif:genome_6_10615" 1 141
scaffold170|size558746	RepeatMasker	similarity	89320	89843	17.3	-	.	Target "Motif:rnd-1_family-1020" 982 1507
scaffold170|size558746	RepeatMasker	similarity	89845	89923	20.5	-	.	Target "Motif:genome_11_172910-9]15" 1 80
scaffold170|size558746	RepeatMasker	similarity	89846	89936	30.8	-	.	Target "Motif:rnd-4_family-237" 22 113
scaffold170|size558746	RepeatMasker	similarity	89946	90026	21.0	-	.	Target "Motif:genome_6_12811" 153 234
scaffold170|size558746	RepeatMasker	similarity	90036	90079	15.9	-	.	Target "Motif:rnd-4_family-237" 23 66
scaffold170|size558746	RepeatMasker	similarity	90243	90302	18.3	+	.	Target "Motif:genome_2_112380-9]2" 608 671
scaffold170|size558746	RepeatMasker	similarity	90725	91198	10.0	+	.	Target "Motif:rnd-1_family-601" 1 472
scaffold170|size558746	RepeatMasker	similarity	91193	91430	18.0	-	.	Target "Motif:genome_6_9737" 486 707
scaffold170|size558746	RepeatMasker	similarity	91472	91752	19.6	-	.	Target "Motif:genome_6_9737" 1 282
scaffold170|size558746	RepeatMasker	similarity	91753	92365	14.8	+	.	Target "Motif:rnd-1_family-601" 463 1058
scaffold170|size558746	RepeatMasker	similarity	92392	92733	22.1	+	.	Target "Motif:genome_3_16974" 173 502
scaffold170|size558746	RepeatMasker	similarity	92734	93698	1.8	+	.	Target "Motif:genome_10_3983" 1 983
scaffold170|size558746	RepeatMasker	similarity	93769	94862	9.1	+	.	Target "Motif:rnd-1_family-574" 3 1130
scaffold170|size558746	RepeatMasker	similarity	95352	96004	14.7	-	.	Target "Motif:scaffold253|size408994_(dbseq-nr_396)_[274809,281255]" 5788 6447
scaffold170|size558746	RepeatMasker	similarity	96005	96455	2.2	+	.	Target "Motif:genome_12_19413" 1 454
scaffold170|size558746	RepeatMasker	similarity	96456	97350	9.2	-	.	Target "Motif:scaffold109|size879770_(dbseq-nr_434)_[671882,678321]" 4867 5782
scaffold170|size558746	RepeatMasker	similarity	97352	98154	8.7	-	.	Target "Motif:scaffold12|size593008_(dbseq-nr_293)_[318913,325358]" 3531 4324
scaffold170|size558746	RepeatMasker	similarity	98159	98245	27.6	+	.	Target "Motif:genome_7_4419" 230 378
scaffold170|size558746	RepeatMasker	similarity	98246	98335	23.3	-	.	Target "Motif:genome_9_8046" 260 352
scaffold170|size558746	RepeatMasker	similarity	98342	98475	11.9	-	.	Target "Motif:genome_12_752" 732 868
scaffold170|size558746	RepeatMasker	similarity	98557	98969	28.3	+	.	Target "Motif:rnd-1_family-363" 125 528
scaffold170|size558746	RepeatMasker	similarity	98926	99410	17.8	-	.	Target "Motif:rnd-1_family-352" 25 502
scaffold170|size558746	RepeatMasker	similarity	99589	99636	10.7	-	.	Target "Motif:genome_12_752" 688 734
scaffold170|size558746	RepeatMasker	similarity	99625	99713	26.8	+	.	Target "Motif:genome_7_4419" 255 340
scaffold170|size558746	RepeatMasker	similarity	99641	99969	15.7	-	.	Target "Motif:genome_9_8046" 123 466
scaffold170|size558746	RepeatMasker	similarity	99995	100976	23.4	-	.	Target "Motif:rnd-1_family-636" 261 1253
scaffold170|size558746	RepeatMasker	similarity	100991	101381	8.2	-	.	Target "Motif:genome_3_19411" 3 392
scaffold170|size558746	RepeatMasker	similarity	101382	101495	21.1	-	.	Target "Motif:rnd-1_family-636" 139 252
scaffold170|size558746	RepeatMasker	similarity	101504	101612	10.1	-	.	Target "Motif:genome_12_752" 28 147
scaffold170|size558746	RepeatMasker	similarity	101617	101854	9.7	+	.	Target "Motif:genome_2_15377" 1 245
scaffold170|size558746	RepeatMasker	similarity	101866	102247	8.0	+	.	Target "Motif:genome_2_15377" 13 566
scaffold170|size558746	RepeatMasker	similarity	102305	102375	15.2	-	.	Target "Motif:rnd-5_family-3908" 2 67
scaffold170|size558746	RepeatMasker	similarity	102545	102909	26.7	-	.	Target "Motif:rnd-1_family-905" 9 375
scaffold170|size558746	RepeatMasker	similarity	102722	102973	21.9	+	.	Target "Motif:rnd-1_family-763" 197 430
scaffold170|size558746	RepeatMasker	similarity	103079	103419	24.8	-	.	Target "Motif:rnd-1_family-905" 9 349
scaffold170|size558746	RepeatMasker	similarity	103232	103483	22.2	+	.	Target "Motif:rnd-1_family-763" 197 430
scaffold170|size558746	RepeatMasker	similarity	103589	103929	24.8	-	.	Target "Motif:rnd-1_family-905" 9 349
scaffold170|size558746	RepeatMasker	similarity	103638	103966	23.4	+	.	Target "Motif:rnd-1_family-763" 95 407
scaffold170|size558746	RepeatMasker	similarity	113037	113064	11.6	+	.	Target "Motif:(GTATT)n" 1 28
scaffold170|size558746	RepeatMasker	similarity	113397	113429	13.9	+	.	Target "Motif:GA-rich" 1 34
scaffold170|size558746	RepeatMasker	similarity	113430	113499	8.7	+	.	Target "Motif:rnd-1_family-91" 1 69
scaffold170|size558746	RepeatMasker	similarity	113491	113586	10.8	+	.	Target "Motif:genome_5_9467" 34 126
scaffold170|size558746	RepeatMasker	similarity	113587	114018	11.8	-	.	Target "Motif:genome_9_4307" 1 431
scaffold170|size558746	RepeatMasker	similarity	114085	114536	12.2	+	.	Target "Motif:rnd-5_family-1789" 1 467
scaffold170|size558746	RepeatMasker	similarity	114537	114844	11.4	+	.	Target "Motif:rnd-5_family-2893" 125 434
scaffold170|size558746	RepeatMasker	similarity	114846	115127	8.5	-	.	Target "Motif:genome_8_12029" 1 292
scaffold170|size558746	RepeatMasker	similarity	115128	115747	9.9	+	.	Target "Motif:rnd-5_family-2893" 426 1054
scaffold170|size558746	RepeatMasker	similarity	115768	116019	12.3	+	.	Target "Motif:rnd-1_family-1235" 1 268
scaffold170|size558746	RepeatMasker	similarity	116062	116281	19.2	+	.	Target "Motif:genome_5_9467" 258 476
scaffold170|size558746	RepeatMasker	similarity	116395	116495	20.0	+	.	Target "Motif:genome_1_17335" 1 98
scaffold170|size558746	RepeatMasker	similarity	116526	116604	16.6	-	.	Target "Motif:rnd-5_family-151" 208 280
scaffold170|size558746	RepeatMasker	similarity	116694	116766	11.1	+	.	Target "Motif:rnd-1_family-1340" 1 72
scaffold170|size558746	RepeatMasker	similarity	116906	116983	13.2	+	.	Target "Motif:scaffold3|size1191850_(dbseq-nr_493)_[349346,364513]" 2363 2438
scaffold170|size558746	RepeatMasker	similarity	116981	117705	10.0	+	.	Target "Motif:rnd-1_family-0" 2 751
scaffold170|size558746	RepeatMasker	similarity	117190	118034	10.3	-	.	Target "Motif:rnd-4_family-913" 449 1287
scaffold170|size558746	RepeatMasker	similarity	117861	119856	13.3	+	.	Target "Motif:rnd-1_family-0" 1 2103
scaffold170|size558746	RepeatMasker	similarity	118967	119973	15.8	-	.	Target "Motif:rnd-1_family-38" 1 855
scaffold170|size558746	RepeatMasker	similarity	120060	120117	15.5	+	.	Target "Motif:rnd-1_family-167" 564 621
scaffold170|size558746	RepeatMasker	similarity	120079	120463	15.2	-	.	Target "Motif:rnd-5_family-440" 3873 4237
scaffold170|size558746	RepeatMasker	similarity	120471	120544	0.0	+	.	Target "Motif:(AAAG)n" 1 74
scaffold170|size558746	RepeatMasker	similarity	120546	120768	17.6	+	.	Target "Motif:GA-rich" 1 222
scaffold170|size558746	RepeatMasker	similarity	120838	121468	8.4	-	.	Target "Motif:rnd-5_family-440" 3208 3830
scaffold170|size558746	RepeatMasker	similarity	121468	121648	11.7	-	.	Target "Motif:rnd-1_family-542" 326 507
scaffold170|size558746	RepeatMasker	similarity	121881	121952	2.9	+	.	Target "Motif:(ACAATCA)n" 1 72
scaffold170|size558746	RepeatMasker	similarity	122163	122226	24.2	+	.	Target "Motif:rnd-1_family-411" 448 510
scaffold170|size558746	RepeatMasker	similarity	122252	122563	21.5	+	.	Target "Motif:rnd-1_family-411" 580 910
scaffold170|size558746	RepeatMasker	similarity	122566	122664	12.1	-	.	Target "Motif:rnd-5_family-440" 3117 3217
scaffold170|size558746	RepeatMasker	similarity	122669	123132	29.0	-	.	Target "Motif:rnd-5_family-1031" 5905 6058
scaffold170|size558746	RepeatMasker	similarity	123189	124914	20.5	-	.	Target "Motif:rnd-5_family-440" 744 2566
scaffold170|size558746	RepeatMasker	similarity	124441	124990	34.7	+	.	Target "Motif:rnd-1_family-529" 441 996
scaffold170|size558746	RepeatMasker	similarity	125871	126375	25.7	-	.	Target "Motif:rnd-5_family-151" 2597 3100
scaffold170|size558746	RepeatMasker	similarity	126385	126500	13.2	-	.	Target "Motif:rnd-4_family-406" 1 114
scaffold170|size558746	RepeatMasker	similarity	126501	126542	20.7	+	.	Target "Motif:scaffold106|size273814_(dbseq-nr_642)_[52563,59017]" 28 172
scaffold170|size558746	RepeatMasker	similarity	126502	126639	18.3	+	.	Target "Motif:rnd-1_family-928" 1 83
scaffold170|size558746	RepeatMasker	similarity	126583	127822	17.8	+	.	Target "Motif:scaffold9|size952703_(dbseq-nr_94)_[283613,290091]" 130 1407
scaffold170|size558746	RepeatMasker	similarity	127823	128409	6.2	+	.	Target "Motif:genome_2_13648" 1 584
scaffold170|size558746	RepeatMasker	similarity	128410	132543	10.0	+	.	Target "Motif:scaffold7|size730406_(dbseq-nr_160)_[96026,102513]" 1407 5591
scaffold170|size558746	RepeatMasker	similarity	132546	132872	24.5	-	.	Target "Motif:rnd-5_family-151" 731 1016
scaffold170|size558746	RepeatMasker	similarity	133232	133282	11.8	-	.	Target "Motif:rnd-1_family-117" 8 61
scaffold170|size558746	RepeatMasker	similarity	133285	133705	18.1	+	.	Target "Motif:scaffold106|size273814_(dbseq-nr_642)_[52563,59017]" 2 415
scaffold170|size558746	RepeatMasker	similarity	133717	133748	0.0	+	.	Target "Motif:(TCT)n" 1 32
scaffold170|size558746	RepeatMasker	similarity	133750	134066	19.2	+	.	Target "Motif:rnd-1_family-26" 1 321
scaffold170|size558746	RepeatMasker	similarity	134068	134596	21.7	+	.	Target "Motif:rnd-5_family-1970" 746 1254
scaffold170|size558746	RepeatMasker	similarity	135487	135834	28.9	-	.	Target "Motif:scaffold171|size496807_(dbseq-nr_295)_[215868,222163]" 43 401
scaffold170|size558746	RepeatMasker	similarity	135811	135843	9.1	+	.	Target "Motif:rnd-4_family-406" 82 114
scaffold170|size558746	RepeatMasker	similarity	137031	137174	29.6	+	.	Target "Motif:rnd-4_family-2636" 2260 2401
scaffold170|size558746	RepeatMasker	similarity	137262	137346	32.9	+	.	Target "Motif:(CAA)n" 1 86
scaffold170|size558746	RepeatMasker	similarity	137439	137968	24.7	+	.	Target "Motif:rnd-1_family-213" 73 442
scaffold170|size558746	RepeatMasker	similarity	138039	138080	19.1	+	.	Target "Motif:rnd-4_family-2636" 698 739
scaffold170|size558746	RepeatMasker	similarity	138160	138310	15.3	-	.	Target "Motif:rnd-5_family-9" 6 153
scaffold170|size558746	RepeatMasker	similarity	138340	138685	23.2	+	.	Target "Motif:genome_4_8562" 178 534
scaffold170|size558746	RepeatMasker	similarity	138688	138780	9.9	+	.	Target "Motif:rnd-5_family-4207" 438 528
scaffold170|size558746	RepeatMasker	similarity	138776	139279	12.2	+	.	Target "Motif:rnd-5_family-6276" 4 503
scaffold170|size558746	RepeatMasker	similarity	139254	139400	24.9	-	.	Target "Motif:rnd-4_family-662" 332 473
scaffold170|size558746	RepeatMasker	similarity	139411	139884	13.8	+	.	Target "Motif:genome_1_94420-9]2" 2 505
scaffold170|size558746	RepeatMasker	similarity	139875	140187	17.7	-	.	Target "Motif:rnd-4_family-662" 12 319
scaffold170|size558746	RepeatMasker	similarity	140192	140341	10.7	+	.	Target "Motif:genome_4_4690" 1 151
scaffold170|size558746	RepeatMasker	similarity	140360	140383	13.7	+	.	Target "Motif:(CATC)n" 1 24
scaffold170|size558746	RepeatMasker	similarity	140385	140937	20.8	-	.	Target "Motif:rnd-1_family-361" 281 844
scaffold170|size558746	RepeatMasker	similarity	140938	141462	22.6	+	.	Target "Motif:rnd-1_family-207" 4 521
scaffold170|size558746	RepeatMasker	similarity	141653	141964	24.2	-	.	Target "Motif:rnd-5_family-766" 167 477
scaffold170|size558746	RepeatMasker	similarity	141976	142170	26.1	+	.	Target "Motif:rnd-5_family-418" 742 945
scaffold170|size558746	RepeatMasker	similarity	141998	142458	29.9	-	.	Target "Motif:genome_3_7906" 1 688
scaffold170|size558746	RepeatMasker	similarity	142459	142684	10.6	+	.	Target "Motif:genome_4_4690" 195 420
scaffold170|size558746	RepeatMasker	similarity	142739	144349	27.1	+	.	Target "Motif:rnd-5_family-1258" 1 1391
scaffold170|size558746	RepeatMasker	similarity	144239	145033	29.0	-	.	Target "Motif:rnd-1_family-1070" 1 805
scaffold170|size558746	RepeatMasker	similarity	144991	146240	31.2	+	.	Target "Motif:rnd-1_family-1029" 6 1258
scaffold170|size558746	RepeatMasker	similarity	145846	146554	25.9	-	.	Target "Motif:rnd-1_family-1290" 47 756
scaffold170|size558746	RepeatMasker	similarity	146631	147093	1.1	+	.	Target "Motif:genome_6_13346" 4 485
scaffold170|size558746	RepeatMasker	similarity	147062	147159	20.6	+	.	Target "Motif:genome_11_4629" 284 401
scaffold170|size558746	RepeatMasker	similarity	147134	147248	29.1	+	.	Target "Motif:genome_12_11158" 318 429
scaffold170|size558746	RepeatMasker	similarity	147608	147651	23.1	-	.	Target "Motif:rnd-1_family-1068" 131 174
scaffold170|size558746	RepeatMasker	similarity	147652	148152	21.8	-	.	Target "Motif:rnd-1_family-1015" 3 503
scaffold170|size558746	RepeatMasker	similarity	148490	148908	19.1	-	.	Target "Motif:rnd-1_family-994" 1 419
scaffold170|size558746	RepeatMasker	similarity	150126	150368	22.1	+	.	Target "Motif:rnd-1_family-1112" 46 286
scaffold170|size558746	RepeatMasker	similarity	150436	150748	3.2	+	.	Target "Motif:genome_6_13346" 463 774
scaffold170|size558746	RepeatMasker	similarity	150868	151040	18.4	-	.	Target "Motif:rnd-5_family-9066" 1 176
scaffold170|size558746	RepeatMasker	similarity	151048	151078	7.8	+	.	Target "Motif:(TACAA)n" 1 29
scaffold170|size558746	RepeatMasker	similarity	155511	155581	18.6	-	.	Target "Motif:rnd-1_family-1205" 142 217
scaffold170|size558746	RepeatMasker	similarity	155890	156014	26.0	-	.	Target "Motif:rnd-1_family-1345" 6 133
scaffold170|size558746	RepeatMasker	similarity	156046	156216	23.6	+	.	Target "Motif:genome_1_20442" 1 181
scaffold170|size558746	RepeatMasker	similarity	156769	158037	28.1	-	.	Target "Motif:rnd-1_family-607" 21 1092
scaffold170|size558746	RepeatMasker	similarity	158840	159310	29.5	-	.	Target "Motif:rnd-1_family-957" 13 473
scaffold170|size558746	RepeatMasker	similarity	159338	159378	12.3	+	.	Target "Motif:A-rich" 1 38
scaffold170|size558746	RepeatMasker	similarity	159455	159535	11.7	-	.	Target "Motif:rnd-5_family-936" 100 180
scaffold170|size558746	RepeatMasker	similarity	160830	160911	28.1	+	.	Target "Motif:rnd-5_family-1377" 166 249
scaffold170|size558746	RepeatMasker	similarity	160968	165189	29.2	-	.	Target "Motif:rnd-4_family-290" 4 4311
scaffold170|size558746	RepeatMasker	similarity	165206	165480	16.0	+	.	Target "Motif:rnd-5_family-87" 1 275
scaffold170|size558746	RepeatMasker	similarity	165509	167003	22.5	-	.	Target "Motif:rnd-1_family-534" 2 1492
scaffold170|size558746	RepeatMasker	similarity	167111	169357	21.9	-	.	Target "Motif:rnd-1_family-619" 31 2261
scaffold170|size558746	RepeatMasker	similarity	169715	170298	25.5	-	.	Target "Motif:rnd-1_family-857" 1 582
scaffold170|size558746	RepeatMasker	similarity	170302	170667	8.5	+	.	Target "Motif:rnd-5_family-90" 1 365
scaffold170|size558746	RepeatMasker	similarity	170668	170976	26.0	+	.	Target "Motif:rnd-1_family-639" 1314 1633
scaffold170|size558746	RepeatMasker	similarity	171057	171083	0.0	+	.	Target "Motif:(CAATA)n" 1 26
scaffold170|size558746	RepeatMasker	similarity	173753	174020	27.8	-	.	Target "Motif:rnd-1_family-542" 62 412
scaffold170|size558746	RepeatMasker	similarity	174030	174157	27.2	-	.	Target "Motif:rnd-1_family-926" 288 415
scaffold170|size558746	RepeatMasker	similarity	174205	174307	24.0	-	.	Target "Motif:rnd-1_family-542" 77 182
scaffold170|size558746	RepeatMasker	similarity	174466	174519	17.0	-	.	Target "Motif:rnd-1_family-926" 261 313
scaffold170|size558746	RepeatMasker	similarity	174516	174647	23.1	-	.	Target "Motif:rnd-1_family-926" 252 384
scaffold170|size558746	RepeatMasker	similarity	174620	174724	31.4	-	.	Target "Motif:rnd-1_family-926" 345 449
scaffold170|size558746	RepeatMasker	similarity	174939	175021	20.5	+	.	Target "Motif:rnd-5_family-560" 414 496
scaffold170|size558746	RepeatMasker	similarity	175310	175405	9.4	-	.	Target "Motif:rnd-1_family-872" 1 96
scaffold170|size558746	RepeatMasker	similarity	175429	175526	13.8	+	.	Target "Motif:rnd-1_family-872" 1 96
scaffold170|size558746	RepeatMasker	similarity	175501	175546	10.9	-	.	Target "Motif:rnd-5_family-126" 1564 1609
scaffold170|size558746	RepeatMasker	similarity	175545	176141	5.2	-	.	Target "Motif:genome_2_57510-9]5" 1 592
scaffold170|size558746	RepeatMasker	similarity	176107	176153	23.4	+	.	Target "Motif:genome_1_5806" 738 784
scaffold170|size558746	RepeatMasker	similarity	176154	176220	5.4	-	.	Target "Motif:rnd-4_family-104" 2 64
scaffold170|size558746	RepeatMasker	similarity	176768	177232	30.0	+	.	Target "Motif:rnd-1_family-411" 448 909
scaffold170|size558746	RepeatMasker	similarity	177625	177807	24.6	-	.	Target "Motif:genome_12_19122" 67 279
scaffold170|size558746	RepeatMasker	similarity	178556	178625	7.0	-	.	Target "Motif:rnd-2_family-88" 921 974
scaffold170|size558746	RepeatMasker	similarity	178626	178919	17.4	+	.	Target "Motif:(CCTCCT)n" 1 294
scaffold170|size558746	RepeatMasker	similarity	178922	178979	14.3	+	.	Target "Motif:rnd-1_family-85" 48 104
scaffold170|size558746	RepeatMasker	similarity	178936	178946	7.7	-	.	Target "Motif:rnd-1_family-53" 167 191
scaffold170|size558746	RepeatMasker	similarity	178947	178994	2.1	+	.	Target "Motif:rnd-1_family-26" 3 51
scaffold170|size558746	RepeatMasker	similarity	179002	179403	11.0	+	.	Target "Motif:genome_5_5679" 2 434
scaffold170|size558746	RepeatMasker	similarity	179409	179659	13.6	+	.	Target "Motif:rnd-1_family-26" 48 318
scaffold170|size558746	RepeatMasker	similarity	179700	181364	7.0	+	.	Target "Motif:rnd-1_family-114" 2 1644
scaffold170|size558746	RepeatMasker	similarity	181373	181875	10.8	-	.	Target "Motif:rnd-1_family-1048" 1 505
scaffold170|size558746	RepeatMasker	similarity	181669	182088	20.4	+	.	Target "Motif:rnd-1_family-114" 1228 1640
scaffold170|size558746	RepeatMasker	similarity	182089	182176	2.3	-	.	Target "Motif:rnd-5_family-2480" 1 88
scaffold170|size558746	RepeatMasker	similarity	182178	183958	26.6	+	.	Target "Motif:rnd-1_family-390" 9 1808
scaffold170|size558746	RepeatMasker	similarity	183149	185581	19.6	-	.	Target "Motif:rnd-1_family-419" 1 1478
scaffold170|size558746	RepeatMasker	similarity	185626	187263	15.3	-	.	Target "Motif:rnd-1_family-231" 1880 3503
scaffold170|size558746	RepeatMasker	similarity	187302	189017	10.3	-	.	Target "Motif:rnd-1_family-231" 102 1788
scaffold170|size558746	RepeatMasker	similarity	187986	195548	8.0	-	.	Target "Motif:rnd-4_family-169" 987 6175
scaffold170|size558746	RepeatMasker	similarity	195386	195872	24.1	+	.	Target "Motif:rnd-1_family-182" 89 572
scaffold170|size558746	RepeatMasker	similarity	195564	197218	25.4	-	.	Target "Motif:rnd-4_family-169" 40 1548
scaffold170|size558746	RepeatMasker	similarity	203704	203739	20.1	+	.	Target "Motif:(GTATT)n" 1 35
scaffold170|size558746	RepeatMasker	similarity	203725	203771	16.6	+	.	Target "Motif:(ATATCGT)n" 1 52
scaffold170|size558746	RepeatMasker	similarity	203895	203908	11.2	+	.	Target "Motif:(GTAT)n" 1 42
scaffold170|size558746	RepeatMasker	similarity	203909	203941	9.8	+	.	Target "Motif:(TATGG)n" 1 34
scaffold170|size558746	RepeatMasker	similarity	208480	210017	10.6	-	.	Target "Motif:rnd-4_family-212" 427 1978
scaffold170|size558746	RepeatMasker	similarity	210013	210262	6.2	+	.	Target "Motif:rnd-1_family-230" 308 550
scaffold170|size558746	RepeatMasker	similarity	210264	210322	5.1	-	.	Target "Motif:rnd-1_family-230" 228 286
scaffold170|size558746	RepeatMasker	similarity	210333	210803	10.2	-	.	Target "Motif:genome_11_18930" 1 479
scaffold170|size558746	RepeatMasker	similarity	210804	211091	6.6	+	.	Target "Motif:rnd-1_family-272" 452 740
scaffold170|size558746	RepeatMasker	similarity	211134	211390	9.3	+	.	Target "Motif:genome_10_3662" 1 259
scaffold170|size558746	RepeatMasker	similarity	211391	211456	9.8	+	.	Target "Motif:(TTGAACATTT)n" 1 66
scaffold170|size558746	RepeatMasker	similarity	211457	211510	9.3	+	.	Target "Motif:genome_10_3662" 260 314
scaffold170|size558746	RepeatMasker	similarity	211511	211562	4.0	+	.	Target "Motif:(ATGTTCAAAA)n" 1 52
scaffold170|size558746	RepeatMasker	similarity	211563	211820	9.2	+	.	Target "Motif:genome_10_3662" 315 699
scaffold170|size558746	RepeatMasker	similarity	211828	211884	5.8	-	.	Target "Motif:genome_3_7906" 1552 1606
scaffold170|size558746	RepeatMasker	similarity	211896	212089	19.4	-	.	Target "Motif:rnd-1_family-156" 407 602
scaffold170|size558746	RepeatMasker	similarity	213087	213367	17.0	+	.	Target "Motif:rnd-1_family-1036" 1 282
scaffold170|size558746	RepeatMasker	similarity	213385	213792	25.9	+	.	Target "Motif:rnd-1_family-1025" 3 414
scaffold170|size558746	RepeatMasker	similarity	214284	215231	32.3	+	.	Target "Motif:rnd-1_family-793" 182 1136
scaffold170|size558746	RepeatMasker	similarity	215716	216257	13.8	-	.	Target "Motif:genome_3_7906" 914 1532
scaffold170|size558746	RepeatMasker	similarity	216254	216389	26.8	+	.	Target "Motif:rnd-1_family-377" 2 124
scaffold170|size558746	RepeatMasker	similarity	216364	217061	11.5	-	.	Target "Motif:genome_3_7906" 6 749
scaffold170|size558746	RepeatMasker	similarity	217156	217440	17.0	-	.	Target "Motif:genome_10_6370" 334 620
scaffold170|size558746	RepeatMasker	similarity	217443	217530	4.5	-	.	Target "Motif:genome_4_3227" 1160 1247
scaffold170|size558746	RepeatMasker	similarity	217531	217717	10.4	-	.	Target "Motif:genome_4_3227" 321 507
scaffold170|size558746	RepeatMasker	similarity	217718	217874	9.0	-	.	Target "Motif:genome_6_8638" 410 564
scaffold170|size558746	RepeatMasker	similarity	217868	218192	9.2	+	.	Target "Motif:rnd-1_family-1278" 1 327
scaffold170|size558746	RepeatMasker	similarity	218206	218646	8.0	+	.	Target "Motif:genome_7_16385" 1 442
scaffold170|size558746	RepeatMasker	similarity	218647	218677	19.9	-	.	Target "Motif:rnd-1_family-2" 1051 1341
scaffold170|size558746	RepeatMasker	similarity	218678	219891	25.3	+	.	Target "Motif:rnd-1_family-6" 1 1197
scaffold170|size558746	RepeatMasker	similarity	219892	220023	19.9	-	.	Target "Motif:rnd-1_family-2" 1 1050
scaffold170|size558746	RepeatMasker	similarity	220273	220631	10.6	-	.	Target "Motif:genome_6_8638" 1 422
scaffold170|size558746	RepeatMasker	similarity	220632	220969	10.1	-	.	Target "Motif:genome_4_3227" 1 329
scaffold170|size558746	RepeatMasker	similarity	220974	221291	17.0	-	.	Target "Motif:genome_10_6370" 1 332
scaffold170|size558746	RepeatMasker	similarity	221294	221338	6.7	+	.	Target "Motif:genome_1_15599" 1 45
scaffold170|size558746	RepeatMasker	similarity	221349	221466	25.8	+	.	Target "Motif:genome_5_5679" 1 123
scaffold170|size558746	RepeatMasker	similarity	221504	221607	18.8	+	.	Target "Motif:rnd-5_family-2468" 1 82
scaffold170|size558746	RepeatMasker	similarity	221819	222136	26.1	+	.	Target "Motif:rnd-1_family-432" 6 320
scaffold170|size558746	RepeatMasker	similarity	222144	222154	25.4	+	.	Target "Motif:scaffold106|size273814_(dbseq-nr_642)_[52563,59017]" 1 15
scaffold170|size558746	RepeatMasker	similarity	222155	222267	7.2	-	.	Target "Motif:rnd-4_family-406" 1 112
scaffold170|size558746	RepeatMasker	similarity	222268	222555	25.4	+	.	Target "Motif:scaffold106|size273814_(dbseq-nr_642)_[52563,59017]" 16 431
scaffold170|size558746	RepeatMasker	similarity	222536	222729	26.0	+	.	Target "Motif:rnd-1_family-553" 41 403
scaffold170|size558746	RepeatMasker	similarity	222547	223004	29.8	+	.	Target "Motif:rnd-1_family-207" 242 793
scaffold170|size558746	RepeatMasker	similarity	223430	223498	26.1	-	.	Target "Motif:rnd-1_family-1133" 1 70
scaffold170|size558746	RepeatMasker	similarity	223642	223781	26.2	-	.	Target "Motif:genome_5_11572" 290 435
scaffold170|size558746	RepeatMasker	similarity	225561	225776	19.9	-	.	Target "Motif:rnd-5_family-5219" 84 301
scaffold170|size558746	RepeatMasker	similarity	230101	230126	0.0	+	.	Target "Motif:(GATT)n" 1 25
scaffold170|size558746	RepeatMasker	similarity	230494	230539	27.0	+	.	Target "Motif:(CAATA)n" 1 45
scaffold170|size558746	RepeatMasker	similarity	230580	230610	12.1	+	.	Target "Motif:(GCACA)n" 1 29
scaffold170|size558746	RepeatMasker	similarity	231457	231494	15.8	+	.	Target "Motif:(AATC)n" 1 37
scaffold170|size558746	RepeatMasker	similarity	231514	231641	9.7	+	.	Target "Motif:rnd-1_family-523" 163 286
scaffold170|size558746	RepeatMasker	similarity	234780	234814	6.3	+	.	Target "Motif:(TCACA)n" 1 35
scaffold170|size558746	RepeatMasker	similarity	237550	238159	16.6	+	.	Target "Motif:rnd-5_family-29" 1191 1817
scaffold170|size558746	RepeatMasker	similarity	240201	240223	4.5	+	.	Target "Motif:(CAG)n" 1 23
scaffold170|size558746	RepeatMasker	similarity	241066	241134	1.4	-	.	Target "Motif:rnd-1_family-91" 1 69
scaffold170|size558746	RepeatMasker	similarity	241135	241179	4.7	+	.	Target "Motif:(TCT)n" 1 45
scaffold170|size558746	RepeatMasker	similarity	241182	241352	22.4	+	.	Target "Motif:rnd-1_family-85" 48 212
scaffold170|size558746	RepeatMasker	similarity	241204	241708	5.2	-	.	Target "Motif:rnd-1_family-25" 1 486
scaffold170|size558746	RepeatMasker	similarity	241887	242213	3.7	-	.	Target "Motif:genome_10_413" 1 328
scaffold170|size558746	RepeatMasker	similarity	242294	242376	6.2	-	.	Target "Motif:genome_7_155710-9]4" 876 955
scaffold170|size558746	RepeatMasker	similarity	242386	243080	12.4	+	.	Target "Motif:genome_8_10042" 1 680
scaffold170|size558746	RepeatMasker	similarity	243081	243209	12.4	-	.	Target "Motif:genome_7_155710-9]4" 744 868
scaffold170|size558746	RepeatMasker	similarity	243238	243704	12.2	-	.	Target "Motif:rnd-1_family-297" 1 328
scaffold170|size558746	RepeatMasker	similarity	243727	243977	4.8	+	.	Target "Motif:genome_5_586" 1 241
scaffold170|size558746	RepeatMasker	similarity	243978	244273	18.7	-	.	Target "Motif:rnd-1_family-276" 810 1078
scaffold170|size558746	RepeatMasker	similarity	244090	244391	20.2	+	.	Target "Motif:rnd-4_family-212" 50 659
scaffold170|size558746	RepeatMasker	similarity	244392	244897	25.4	-	.	Target "Motif:rnd-1_family-287" 23 535
scaffold170|size558746	RepeatMasker	similarity	244898	244910	20.2	+	.	Target "Motif:rnd-4_family-212" 660 689
scaffold170|size558746	RepeatMasker	similarity	244911	245788	0.9	+	.	Target "Motif:(ACA)n" 1 877
scaffold170|size558746	RepeatMasker	similarity	245789	245850	19.7	+	.	Target "Motif:rnd-4_family-212" 685 748
scaffold170|size558746	RepeatMasker	similarity	245851	245903	22.0	-	.	Target "Motif:rnd-1_family-276" 759 873
scaffold170|size558746	RepeatMasker	similarity	245888	245984	8.2	+	.	Target "Motif:rnd-1_family-1332" 1 97
scaffold170|size558746	RepeatMasker	similarity	245986	246027	7.1	-	.	Target "Motif:rnd-5_family-2671" 1 42
scaffold170|size558746	RepeatMasker	similarity	246020	246279	8.7	+	.	Target "Motif:rnd-5_family-4415" 1869 2134
scaffold170|size558746	RepeatMasker	similarity	246281	247011	8.1	-	.	Target "Motif:genome_7_155710-9]4" 3 735
scaffold170|size558746	RepeatMasker	similarity	247119	248287	13.7	+	.	Target "Motif:genome_7_97590-9]4" 1 1156
scaffold170|size558746	RepeatMasker	similarity	248288	248660	5.1	+	.	Target "Motif:genome_6_9300" 1 355
scaffold170|size558746	RepeatMasker	similarity	248670	249338	1.1	-	.	Target "Motif:genome_1_159620-9]7" 1 632
scaffold170|size558746	RepeatMasker	similarity	249349	250059	3.2	+	.	Target "Motif:genome_6_9300" 357 1073
scaffold170|size558746	RepeatMasker	similarity	250053	250780	6.0	-	.	Target "Motif:rnd-1_family-166" 639 1374
scaffold170|size558746	RepeatMasker	similarity	250781	251336	13.2	-	.	Target "Motif:genome_12_13052" 1 498
scaffold170|size558746	RepeatMasker	similarity	251245	251291	25.5	-	.	Target "Motif:rnd-1_family-887" 198 281
scaffold170|size558746	RepeatMasker	similarity	251292	251359	8.9	+	.	Target "Motif:genome_7_1761" 586 654
scaffold170|size558746	RepeatMasker	similarity	251360	252226	4.5	+	.	Target "Motif:rnd-1_family-140" 274 1137
scaffold170|size558746	RepeatMasker	similarity	251360	251385	25.5	-	.	Target "Motif:rnd-1_family-887" 147 197
scaffold170|size558746	RepeatMasker	similarity	252215	252255	12.2	+	.	Target "Motif:rnd-1_family-72" 152 193
scaffold170|size558746	RepeatMasker	similarity	252224	252270	3.7	-	.	Target "Motif:rnd-1_family-119" 146 186
scaffold170|size558746	RepeatMasker	similarity	252342	252586	23.5	+	.	Target "Motif:genome_12_20707" 518 805
scaffold170|size558746	RepeatMasker	similarity	252592	252677	18.6	-	.	Target "Motif:rnd-1_family-80" 1263 1350
scaffold170|size558746	RepeatMasker	similarity	252619	252713	25.3	+	.	Target "Motif:rnd-1_family-75" 286 377
scaffold170|size558746	RepeatMasker	similarity	252846	252921	18.0	+	.	Target "Motif:rnd-1_family-1350" 123 205
scaffold170|size558746	RepeatMasker	similarity	252966	253010	13.3	+	.	Target "Motif:rnd-1_family-1350" 346 390
scaffold170|size558746	RepeatMasker	similarity	253122	254795	23.7	-	.	Target "Motif:rnd-1_family-535" 1 626
scaffold170|size558746	RepeatMasker	similarity	254796	255252	13.5	-	.	Target "Motif:rnd-1_family-1268" 1 391
scaffold170|size558746	RepeatMasker	similarity	255261	255744	15.5	+	.	Target "Motif:rnd-5_family-899" 12 505
scaffold170|size558746	RepeatMasker	similarity	255758	255917	21.7	-	.	Target "Motif:rnd-4_family-169" 6845 7000
scaffold170|size558746	RepeatMasker	similarity	255919	256022	26.9	-	.	Target "Motif:rnd-1_family-41" 2963 3069
scaffold170|size558746	RepeatMasker	similarity	255994	257946	10.3	-	.	Target "Motif:rnd-1_family-41" 2091 3793
scaffold170|size558746	RepeatMasker	similarity	257920	262255	6.6	-	.	Target "Motif:rnd-4_family-169" 987 6175
scaffold170|size558746	RepeatMasker	similarity	262309	262660	26.3	-	.	Target "Motif:rnd-4_family-169" 1657 1975
scaffold170|size558746	RepeatMasker	similarity	262381	263000	28.2	+	.	Target "Motif:rnd-1_family-182" 1 570
scaffold170|size558746	RepeatMasker	similarity	263090	263653	20.1	+	.	Target "Motif:rnd-1_family-63" 4 650
scaffold170|size558746	RepeatMasker	similarity	263197	263991	23.1	-	.	Target "Motif:rnd-4_family-169" 466 1218
scaffold170|size558746	RepeatMasker	similarity	264054	264356	16.6	+	.	Target "Motif:rnd-1_family-61" 214 507
scaffold170|size558746	RepeatMasker	similarity	264355	264497	2.8	-	.	Target "Motif:rnd-1_family-181" 1 143
scaffold170|size558746	RepeatMasker	similarity	264496	264652	5.5	+	.	Target "Motif:genome_6_9300" 1068 1216
scaffold170|size558746	RepeatMasker	similarity	264653	265154	3.2	+	.	Target "Motif:genome_1_17335" 1 496
scaffold170|size558746	RepeatMasker	similarity	265155	265374	7.7	+	.	Target "Motif:(AGTGAAACCG)n" 1 229
scaffold170|size558746	RepeatMasker	similarity	265383	265874	2.6	+	.	Target "Motif:genome_4_5555" 1 492
scaffold170|size558746	RepeatMasker	similarity	265875	265997	2.4	+	.	Target "Motif:genome_1_17335" 681 803
scaffold170|size558746	RepeatMasker	similarity	266007	266099	7.5	+	.	Target "Motif:genome_7_17953" 1207 1288
scaffold170|size558746	RepeatMasker	similarity	269133	269159	12.2	+	.	Target "Motif:(TTGA)n" 1 28
scaffold170|size558746	RepeatMasker	similarity	271285	271582	2.7	-	.	Target "Motif:genome_4_4690" 117 420
scaffold170|size558746	RepeatMasker	similarity	271583	272140	4.1	-	.	Target "Motif:genome_1_12094" 1 565
scaffold170|size558746	RepeatMasker	similarity	272141	272257	0.0	-	.	Target "Motif:genome_4_4690" 1 119
scaffold170|size558746	RepeatMasker	similarity	272258	272404	14.6	-	.	Target "Motif:genome_11_18930" 293 439
scaffold170|size558746	RepeatMasker	similarity	272405	272636	24.1	+	.	Target "Motif:genome_12_13613" 1 231
scaffold170|size558746	RepeatMasker	similarity	272641	272743	9.8	+	.	Target "Motif:rnd-5_family-3424" 1 113
scaffold170|size558746	RepeatMasker	similarity	272839	272906	19.5	+	.	Target "Motif:(CAA)n" 1 67
scaffold170|size558746	RepeatMasker	similarity	273173	273205	7.3	+	.	Target "Motif:(TGGGA)n" 1 31
scaffold170|size558746	RepeatMasker	similarity	274253	274311	6.8	+	.	Target "Motif:rnd-5_family-243" 1935 1993
scaffold170|size558746	RepeatMasker	similarity	274315	274510	22.1	+	.	Target "Motif:genome_12_13613" 314 524
scaffold170|size558746	RepeatMasker	similarity	274511	274584	14.9	-	.	Target "Motif:genome_11_18930" 222 295
scaffold170|size558746	RepeatMasker	similarity	274608	274915	21.1	+	.	Target "Motif:rnd-5_family-1153" 1 303
scaffold170|size558746	RepeatMasker	similarity	274762	274969	24.5	+	.	Target "Motif:rnd-1_family-8" 122 324
scaffold170|size558746	RepeatMasker	similarity	274928	275032	19.1	-	.	Target "Motif:genome_1_17335" 570 667
scaffold170|size558746	RepeatMasker	similarity	275033	275875	8.1	-	.	Target "Motif:rnd-1_family-1071" 97 992
scaffold170|size558746	RepeatMasker	similarity	275876	275918	2.4	+	.	Target "Motif:(CATTCAATG)n" 1 46
scaffold170|size558746	RepeatMasker	similarity	275919	276012	8.1	-	.	Target "Motif:rnd-1_family-1071" 2 96
scaffold170|size558746	RepeatMasker	similarity	276013	276118	8.4	+	.	Target "Motif:rnd-1_family-1216" 99 332
scaffold170|size558746	RepeatMasker	similarity	276388	276520	25.9	+	.	Target "Motif:rnd-5_family-3738" 95 227
scaffold170|size558746	RepeatMasker	similarity	276436	276730	22.8	-	.	Target "Motif:rnd-1_family-8" 26 300
scaffold170|size558746	RepeatMasker	similarity	276887	277062	21.7	+	.	Target "Motif:rnd-1_family-8" 68 259
scaffold170|size558746	RepeatMasker	similarity	276962	277197	21.5	-	.	Target "Motif:rnd-5_family-3738" 1 242
scaffold170|size558746	RepeatMasker	similarity	277201	277513	24.2	-	.	Target "Motif:rnd-1_family-33" 1 302
scaffold170|size558746	RepeatMasker	similarity	277374	277663	18.6	-	.	Target "Motif:rnd-5_family-1153" 1 294
scaffold170|size558746	RepeatMasker	similarity	277665	277753	14.6	-	.	Target "Motif:rnd-1_family-8" 10 106
scaffold170|size558746	RepeatMasker	similarity	277753	285625	0.0	+	.	Target "Motif:scaffold170|size558746_(dbseq-nr_246)_[277812,288266]" 1 7901
scaffold170|size558746	RepeatMasker	similarity	285626	285654	0.0	+	.	Target "Motif:(TGT)n" 1 29
scaffold170|size558746	RepeatMasker	similarity	285655	288207	0.0	+	.	Target "Motif:scaffold170|size558746_(dbseq-nr_246)_[277812,288266]" 7902 10454
scaffold170|size558746	RepeatMasker	similarity	288185	288484	12.1	-	.	Target "Motif:rnd-1_family-4" 1 304
scaffold170|size558746	RepeatMasker	similarity	288375	288551	19.3	+	.	Target "Motif:rnd-5_family-1153" 1 175
scaffold170|size558746	RepeatMasker	similarity	288539	288797	6.2	-	.	Target "Motif:rnd-5_family-1388" 1 259
scaffold170|size558746	RepeatMasker	similarity	288801	289007	17.7	-	.	Target "Motif:rnd-1_family-4" 78 259
scaffold170|size558746	RepeatMasker	similarity	289022	289752	16.4	+	.	Target "Motif:genome_9_21658" 1 756
scaffold170|size558746	RepeatMasker	similarity	289878	290520	7.2	+	.	Target "Motif:genome_2_19287" 1 652
scaffold170|size558746	RepeatMasker	similarity	290498	290659	18.7	+	.	Target "Motif:rnd-1_family-8" 1 177
scaffold170|size558746	RepeatMasker	similarity	290537	290754	22.4	-	.	Target "Motif:rnd-5_family-3738" 1 248
scaffold170|size558746	RepeatMasker	similarity	290757	290955	7.5	-	.	Target "Motif:genome_11_18930" 1 200
scaffold170|size558746	RepeatMasker	similarity	290956	291111	11.3	-	.	Target "Motif:genome_10_13513" 257 428
scaffold170|size558746	RepeatMasker	similarity	291117	291542	3.8	+	.	Target "Motif:rnd-5_family-3824" 3 428
scaffold170|size558746	RepeatMasker	similarity	291542	291604	14.3	+	.	Target "Motif:rnd-4_family-237" 25 96
scaffold170|size558746	RepeatMasker	similarity	291553	292159	12.2	+	.	Target "Motif:genome_1_159620-9]7" 1 632
scaffold170|size558746	RepeatMasker	similarity	292169	292979	7.0	+	.	Target "Motif:rnd-5_family-3824" 435 1232
scaffold170|size558746	RepeatMasker	similarity	292978	293082	9.2	+	.	Target "Motif:rnd-5_family-3824" 4859 4956
scaffold170|size558746	RepeatMasker	similarity	293082	293284	9.4	-	.	Target "Motif:genome_10_13513" 3 204
scaffold170|size558746	RepeatMasker	similarity	293387	293652	8.0	+	.	Target "Motif:genome_2_21882" 38 319
scaffold170|size558746	RepeatMasker	similarity	293659	294373	13.9	-	.	Target "Motif:genome_2_21882" 1 722
scaffold170|size558746	RepeatMasker	similarity	294379	294808	13.5	+	.	Target "Motif:genome_2_21882" 318 709
scaffold170|size558746	RepeatMasker	similarity	294910	295059	24.1	-	.	Target "Motif:rnd-5_family-402" 345 500
scaffold170|size558746	RepeatMasker	similarity	294967	295138	21.2	-	.	Target "Motif:rnd-1_family-377" 1 119
scaffold170|size558746	RepeatMasker	similarity	295069	295266	25.8	+	.	Target "Motif:rnd-5_family-766" 274 472
scaffold170|size558746	RepeatMasker	similarity	295417	296711	11.1	+	.	Target "Motif:scaffold312|size187761_(dbseq-nr_665)_[13588,18807]" 18 1273
scaffold170|size558746	RepeatMasker	similarity	296845	296923	21.5	+	.	Target "Motif:scaffold312|size187761_(dbseq-nr_665)_[13588,18807]" 1759 1837
scaffold170|size558746	RepeatMasker	similarity	296898	296967	25.7	+	.	Target "Motif:scaffold312|size187761_(dbseq-nr_665)_[13588,18807]" 1766 1835
scaffold170|size558746	RepeatMasker	similarity	296943	297898	14.3	+	.	Target "Motif:scaffold312|size187761_(dbseq-nr_665)_[13588,18807]" 1765 2709
scaffold170|size558746	RepeatMasker	similarity	297913	298036	10.1	+	.	Target "Motif:scaffold312|size187761_(dbseq-nr_665)_[13588,18807]" 2764 2886
scaffold170|size558746	RepeatMasker	similarity	298033	298147	8.8	+	.	Target "Motif:scaffold312|size187761_(dbseq-nr_665)_[13588,18807]" 3059 3182
scaffold170|size558746	RepeatMasker	similarity	298152	299388	18.9	+	.	Target "Motif:scaffold312|size187761_(dbseq-nr_665)_[13588,18807]" 3415 4697
scaffold170|size558746	RepeatMasker	similarity	299615	300270	0.9	-	.	Target "Motif:genome_10_2458" 1 661
scaffold170|size558746	RepeatMasker	similarity	300271	300651	14.6	+	.	Target "Motif:scaffold312|size187761_(dbseq-nr_665)_[13588,18807]" 4847 5220
scaffold170|size558746	RepeatMasker	similarity	300748	300886	26.6	-	.	Target "Motif:rnd-1_family-207" 334 472
scaffold170|size558746	RepeatMasker	similarity	300920	301528	13.9	+	.	Target "Motif:rnd-1_family-513" 1 554
scaffold170|size558746	RepeatMasker	similarity	301819	301901	19.0	+	.	Target "Motif:rnd-5_family-9647" 62 143
scaffold170|size558746	RepeatMasker	similarity	301945	302253	29.2	+	.	Target "Motif:rnd-5_family-120" 743 1052
scaffold170|size558746	RepeatMasker	similarity	302040	302677	18.3	-	.	Target "Motif:rnd-5_family-9647" 404 1000
scaffold170|size558746	RepeatMasker	similarity	302695	302751	14.0	-	.	Target "Motif:rnd-5_family-9647" 395 451
scaffold170|size558746	RepeatMasker	similarity	303789	304010	18.6	+	.	Target "Motif:rnd-1_family-500" 1 170
scaffold170|size558746	RepeatMasker	similarity	304084	304139	13.2	-	.	Target "Motif:scaffold42|size1068717_(dbseq-nr_92)_[795777,802317]" 2155 2207
scaffold170|size558746	RepeatMasker	similarity	304140	304677	22.7	-	.	Target "Motif:genome_2_21040" 1 530
scaffold170|size558746	RepeatMasker	similarity	304678	305039	20.4	-	.	Target "Motif:scaffold70|size833590_(dbseq-nr_219)_[107231,113604]" 1769 2130
scaffold170|size558746	RepeatMasker	similarity	305040	305277	22.9	+	.	Target "Motif:genome_12_13613" 1 237
scaffold170|size558746	RepeatMasker	similarity	305275	305529	26.0	+	.	Target "Motif:rnd-5_family-3424" 1 254
scaffold170|size558746	RepeatMasker	similarity	305755	307039	23.8	+	.	Target "Motif:rnd-1_family-849" 5 1156
scaffold170|size558746	RepeatMasker	similarity	307036	308348	20.7	+	.	Target "Motif:rnd-5_family-243" 555 1909
scaffold170|size558746	RepeatMasker	similarity	308492	308600	12.8	+	.	Target "Motif:rnd-1_family-1366" 288 398
scaffold170|size558746	RepeatMasker	similarity	308608	308848	24.5	-	.	Target "Motif:rnd-4_family-1139" 2210 2418
scaffold170|size558746	RepeatMasker	similarity	309015	309214	24.8	+	.	Target "Motif:genome_12_13613" 312 524
scaffold170|size558746	RepeatMasker	similarity	309216	310368	21.1	-	.	Target "Motif:scaffold52|size687078_(dbseq-nr_635)_[61213,67634]" 573 1746
scaffold170|size558746	RepeatMasker	similarity	310369	310871	4.8	-	.	Target "Motif:genome_2_13625" 1 505
scaffold170|size558746	RepeatMasker	similarity	310872	311456	17.9	-	.	Target "Motif:scaffold52|size687078_(dbseq-nr_635)_[61213,67634]" 1 580
scaffold170|size558746	RepeatMasker	similarity	311505	311787	16.1	+	.	Target "Motif:rnd-1_family-365" 1 281
scaffold170|size558746	RepeatMasker	similarity	311592	311830	14.8	-	.	Target "Motif:rnd-1_family-373" 1 245
scaffold170|size558746	RepeatMasker	similarity	311826	311941	28.7	-	.	Target "Motif:rnd-1_family-399" 21 146
scaffold170|size558746	RepeatMasker	similarity	311845	312925	25.8	-	.	Target "Motif:scaffold170|size558746_(dbseq-nr_246)_[277812,288266]" 2514 3642
scaffold170|size558746	RepeatMasker	similarity	315980	316035	8.9	-	.	Target "Motif:rnd-1_family-29" 368 423
scaffold170|size558746	RepeatMasker	similarity	316037	316239	21.7	+	.	Target "Motif:genome_6_12811" 3 208
scaffold170|size558746	RepeatMasker	similarity	316243	316666	3.8	+	.	Target "Motif:rnd-1_family-88" 1 423
scaffold170|size558746	RepeatMasker	similarity	316672	316833	24.7	-	.	Target "Motif:scaffold171|size496807_(dbseq-nr_295)_[397919,403811]" 5148 5310
scaffold170|size558746	RepeatMasker	similarity	316832	317479	7.2	+	.	Target "Motif:rnd-1_family-156" 1 629
scaffold170|size558746	RepeatMasker	similarity	317487	317847	11.6	+	.	Target "Motif:genome_7_200430-9]5" 16 376
scaffold170|size558746	RepeatMasker	similarity	317830	317949	2.2	+	.	Target "Motif:rnd-1_family-51" 2 102
scaffold170|size558746	RepeatMasker	similarity	317942	318031	20.3	-	.	Target "Motif:genome_10_6249" 318 402
scaffold170|size558746	RepeatMasker	similarity	318032	318231	8.2	+	.	Target "Motif:rnd-1_family-156" 719 914
scaffold170|size558746	RepeatMasker	similarity	318207	318259	18.9	+	.	Target "Motif:rnd-1_family-938" 1 54
scaffold170|size558746	RepeatMasker	similarity	318232	318336	21.9	-	.	Target "Motif:genome_10_6249" 205 311
scaffold170|size558746	RepeatMasker	similarity	318338	318547	12.7	+	.	Target "Motif:rnd-1_family-22" 346 529
scaffold170|size558746	RepeatMasker	similarity	318531	318636	17.9	-	.	Target "Motif:genome_10_6249" 205 310
scaffold170|size558746	RepeatMasker	similarity	318637	318998	15.9	+	.	Target "Motif:rnd-1_family-69" 1 370
scaffold170|size558746	RepeatMasker	similarity	319001	319521	13.0	+	.	Target "Motif:genome_6_12811" 207 745
scaffold170|size558746	RepeatMasker	similarity	319522	319766	17.4	+	.	Target "Motif:rnd-4_family-1649" 54 294
scaffold170|size558746	RepeatMasker	similarity	319703	319780	17.6	-	.	Target "Motif:rnd-1_family-391" 111 189
scaffold170|size558746	RepeatMasker	similarity	321382	321421	24.8	+	.	Target "Motif:(CCATCA)n" 1 39
scaffold170|size558746	RepeatMasker	similarity	321716	321745	0.0	+	.	Target "Motif:(AGG)n" 1 30
scaffold170|size558746	RepeatMasker	similarity	322140	322232	7.5	-	.	Target "Motif:genome_9_5512" 295 389
scaffold170|size558746	RepeatMasker	similarity	322288	322312	17.6	+	.	Target "Motif:rnd-4_family-1649" 75 349
scaffold170|size558746	RepeatMasker	similarity	322313	322546	20.1	-	.	Target "Motif:rnd-1_family-29" 14 256
scaffold170|size558746	RepeatMasker	similarity	323018	323277	27.8	+	.	Target "Motif:rnd-1_family-465" 80 339
scaffold170|size558746	RepeatMasker	similarity	323286	323765	3.1	-	.	Target "Motif:genome_2_13625" 1 485
scaffold170|size558746	RepeatMasker	similarity	323767	324123	30.9	+	.	Target "Motif:rnd-1_family-465" 332 701
scaffold170|size558746	RepeatMasker	similarity	324222	325413	28.4	+	.	Target "Motif:rnd-1_family-383" 1 1055
scaffold170|size558746	RepeatMasker	similarity	325414	325451	5.3	-	.	Target "Motif:genome_8_12029" 255 292
scaffold170|size558746	RepeatMasker	similarity	325462	325868	10.1	-	.	Target "Motif:genome_11_152310" 1 419
scaffold170|size558746	RepeatMasker	similarity	325842	325877	8.3	+	.	Target "Motif:genome_11_152310" 384 419
scaffold170|size558746	RepeatMasker	similarity	325888	326135	15.4	-	.	Target "Motif:genome_8_12029" 1 247
scaffold170|size558746	RepeatMasker	similarity	326138	326991	24.5	+	.	Target "Motif:rnd-1_family-393" 795 1646
scaffold170|size558746	RepeatMasker	similarity	326989	329178	19.3	-	.	Target "Motif:scaffold170|size558746_(dbseq-nr_246)_[277812,288266]" 2013 4629
scaffold170|size558746	RepeatMasker	similarity	329129	329345	16.6	+	.	Target "Motif:rnd-5_family-1816" 227 630
scaffold170|size558746	RepeatMasker	similarity	329283	329603	17.5	-	.	Target "Motif:scaffold170|size558746_(dbseq-nr_246)_[277812,288266]" 1684 2007
scaffold170|size558746	RepeatMasker	similarity	329607	329805	26.1	+	.	Target "Motif:rnd-1_family-393" 1666 1867
scaffold170|size558746	RepeatMasker	similarity	329866	330336	5.5	+	.	Target "Motif:genome_11_5837" 1 472
scaffold170|size558746	RepeatMasker	similarity	330336	331422	5.7	+	.	Target "Motif:rnd-1_family-950" 3 1113
scaffold170|size558746	RepeatMasker	similarity	332543	332647	5.7	+	.	Target "Motif:rnd-1_family-814" 905 1009
scaffold170|size558746	RepeatMasker	similarity	332648	333177	3.6	+	.	Target "Motif:genome_11_5837" 868 1398
scaffold170|size558746	RepeatMasker	similarity	333335	333640	17.7	+	.	Target "Motif:rnd-1_family-220" 23 318
scaffold170|size558746	RepeatMasker	similarity	333727	334190	31.6	+	.	Target "Motif:genome_3_7906" 44 514
scaffold170|size558746	RepeatMasker	similarity	333953	334277	34.0	-	.	Target "Motif:rnd-5_family-2469" 143 447
scaffold170|size558746	RepeatMasker	similarity	334879	335012	32.1	+	.	Target "Motif:rnd-1_family-607" 457 590
scaffold170|size558746	RepeatMasker	similarity	335088	335455	33.0	+	.	Target "Motif:rnd-1_family-607" 719 1092
scaffold170|size558746	RepeatMasker	similarity	347820	347945	21.4	-	.	Target "Motif:rnd-5_family-392" 265 390
scaffold170|size558746	RepeatMasker	similarity	347901	348251	30.0	-	.	Target "Motif:genome_7_7989" 1 329
scaffold170|size558746	RepeatMasker	similarity	348685	348838	27.2	+	.	Target "Motif:genome_9_11612" 117 257
scaffold170|size558746	RepeatMasker	similarity	350323	350384	19.4	+	.	Target "Motif:rnd-4_family-237" 26 96
scaffold170|size558746	RepeatMasker	similarity	350333	350893	28.7	-	.	Target "Motif:genome_11_172910-9]15" 1 546
scaffold170|size558746	RepeatMasker	similarity	350648	350903	18.3	-	.	Target "Motif:rnd-4_family-237" 25 278
scaffold170|size558746	RepeatMasker	similarity	354348	354455	14.9	-	.	Target "Motif:rnd-5_family-3167" 209 315
scaffold170|size558746	RepeatMasker	similarity	354463	355123	14.8	-	.	Target "Motif:genome_3_441" 1 674
scaffold170|size558746	RepeatMasker	similarity	355133	355218	24.4	-	.	Target "Motif:rnd-5_family-3167" 116 202
scaffold170|size558746	RepeatMasker	similarity	355219	355350	13.7	+	.	Target "Motif:genome_7_4419" 1 153
scaffold170|size558746	RepeatMasker	similarity	355352	355704	10.3	-	.	Target "Motif:genome_6_2456" 1 376
scaffold170|size558746	RepeatMasker	similarity	355732	355983	14.7	+	.	Target "Motif:genome_7_14113" 1 252
scaffold170|size558746	RepeatMasker	similarity	355984	356021	19.2	-	.	Target "Motif:genome_7_4419" 121 159
scaffold170|size558746	RepeatMasker	similarity	355982	356264	13.2	+	.	Target "Motif:genome_7_4419" 174 479
scaffold170|size558746	RepeatMasker	similarity	356259	356631	4.3	-	.	Target "Motif:genome_12_77300-9]2" 1 373
scaffold170|size558746	RepeatMasker	similarity	356671	356787	15.4	-	.	Target "Motif:rnd-5_family-3167" 2 118
scaffold170|size558746	RepeatMasker	similarity	356857	362267	6.5	-	.	Target "Motif:scaffold7|size730406_(dbseq-nr_160)_[96026,102513]" 52 5430
scaffold170|size558746	RepeatMasker	similarity	362272	362811	10.7	+	.	Target "Motif:rnd-5_family-2553" 16 533
scaffold170|size558746	RepeatMasker	similarity	362805	363553	8.2	+	.	Target "Motif:rnd-5_family-2553" 690 1437
scaffold170|size558746	RepeatMasker	similarity	363585	363818	8.2	+	.	Target "Motif:rnd-5_family-2553" 1428 1668
scaffold170|size558746	RepeatMasker	similarity	364349	366738	23.0	-	.	Target "Motif:scaffold170|size558746_(dbseq-nr_246)_[277812,288266]" 2006 4627
scaffold170|size558746	RepeatMasker	similarity	366681	367004	9.2	+	.	Target "Motif:rnd-3_family-259" 227 646
scaffold170|size558746	RepeatMasker	similarity	366928	367235	17.4	-	.	Target "Motif:scaffold170|size558746_(dbseq-nr_246)_[277812,288266]" 1685 2007
scaffold170|size558746	RepeatMasker	similarity	369052	369163	10.9	+	.	Target "Motif:(GT)n" 1 113
scaffold170|size558746	RepeatMasker	similarity	369164	369253	9.5	+	.	Target "Motif:(CGTG)n" 1 95
scaffold170|size558746	RepeatMasker	similarity	369274	369560	0.0	+	.	Target "Motif:(GT)n" 1 288
scaffold170|size558746	RepeatMasker	similarity	369578	369759	13.2	-	.	Target "Motif:rnd-1_family-997" 1 205
scaffold170|size558746	RepeatMasker	similarity	371114	371714	13.8	-	.	Target "Motif:rnd-1_family-941" 1061 1684
scaffold170|size558746	RepeatMasker	similarity	372239	373320	19.8	+	.	Target "Motif:rnd-1_family-681" 1 1100
scaffold170|size558746	RepeatMasker	similarity	372690	373693	17.3	-	.	Target "Motif:rnd-1_family-941" 43 1057
scaffold170|size558746	RepeatMasker	similarity	374893	375310	13.7	-	.	Target "Motif:rnd-1_family-941" 1264 1687
scaffold170|size558746	RepeatMasker	similarity	375297	376346	17.4	+	.	Target "Motif:rnd-1_family-681" 47 1100
scaffold170|size558746	RepeatMasker	similarity	375709	376781	13.8	-	.	Target "Motif:rnd-1_family-941" 1 1055
scaffold170|size558746	RepeatMasker	similarity	376782	376957	0.0	+	.	Target "Motif:(GT)n" 1 176
scaffold170|size558746	RepeatMasker	similarity	376978	377146	5.3	-	.	Target "Motif:rnd-1_family-997" 38 206
scaffold170|size558746	RepeatMasker	similarity	378535	379153	12.8	-	.	Target "Motif:rnd-1_family-941" 1061 1687
scaffold170|size558746	RepeatMasker	similarity	379692	380792	17.5	+	.	Target "Motif:rnd-1_family-681" 1 1101
scaffold170|size558746	RepeatMasker	similarity	380150	381225	13.8	-	.	Target "Motif:rnd-1_family-941" 1 1055
scaffold170|size558746	RepeatMasker	similarity	381229	381646	0.0	+	.	Target "Motif:(TG)n" 1 418
scaffold170|size558746	RepeatMasker	similarity	381647	381896	0.0	-	.	Target "Motif:rnd-1_family-850" 1 251
scaffold170|size558746	RepeatMasker	similarity	383212	383852	7.0	-	.	Target "Motif:rnd-1_family-941" 1038 1687
scaffold170|size558746	RepeatMasker	similarity	384371	385463	4.2	+	.	Target "Motif:rnd-1_family-681" 1 1101
scaffold170|size558746	RepeatMasker	similarity	384822	385729	4.8	-	.	Target "Motif:rnd-1_family-941" 170 1060
scaffold170|size558746	RepeatMasker	similarity	387728	387910	13.9	-	.	Target "Motif:rnd-1_family-1331" 16 198
scaffold170|size558746	RepeatMasker	similarity	387911	388176	5.2	+	.	Target "Motif:genome_8_432" 1 286
scaffold170|size558746	RepeatMasker	similarity	388177	388237	9.0	+	.	Target "Motif:(GCAAGTGAGC)n" 1 61
scaffold170|size558746	RepeatMasker	similarity	388238	388723	5.2	+	.	Target "Motif:genome_8_432" 287 758
scaffold170|size558746	RepeatMasker	similarity	388725	389113	7.8	+	.	Target "Motif:genome_3_19411" 3 390
scaffold170|size558746	RepeatMasker	similarity	389114	389295	6.6	+	.	Target "Motif:genome_8_432" 753 934
scaffold170|size558746	RepeatMasker	similarity	389314	391478	6.9	+	.	Target "Motif:rnd-1_family-263" 1 2268
scaffold170|size558746	RepeatMasker	similarity	391435	391521	22.1	-	.	Target "Motif:genome_2_5130" 331 418
scaffold170|size558746	RepeatMasker	similarity	391541	391869	10.6	-	.	Target "Motif:genome_3_9293" 137 475
scaffold170|size558746	RepeatMasker	similarity	391938	392013	7.8	+	.	Target "Motif:rnd-5_family-1016" 421 486
scaffold170|size558746	RepeatMasker	similarity	392027	392114	19.1	-	.	Target "Motif:genome_11_129380-9]2" 120 205
scaffold170|size558746	RepeatMasker	similarity	392098	392968	8.8	+	.	Target "Motif:rnd-4_family-360" 1310 2268
scaffold170|size558746	RepeatMasker	similarity	392926	393011	21.2	-	.	Target "Motif:genome_2_5130" 331 417
scaffold170|size558746	RepeatMasker	similarity	396321	396655	3.6	+	.	Target "Motif:genome_7_18422" 1 334
scaffold170|size558746	RepeatMasker	similarity	396815	396913	22.9	+	.	Target "Motif:scaffold42|size1068717_(dbseq-nr_92)_[795777,802317]" 4760 4874
scaffold170|size558746	RepeatMasker	similarity	396973	397381	5.9	-	.	Target "Motif:genome_4_4579" 1 416
scaffold170|size558746	RepeatMasker	similarity	397382	397907	8.8	-	.	Target "Motif:rnd-1_family-272" 221 732
scaffold170|size558746	RepeatMasker	similarity	397930	398073	18.7	+	.	Target "Motif:rnd-1_family-220" 317 468
scaffold170|size558746	RepeatMasker	similarity	398087	398649	30.1	+	.	Target "Motif:rnd-5_family-811" 1 576
scaffold170|size558746	RepeatMasker	similarity	398645	398958	22.9	-	.	Target "Motif:rnd-5_family-4009" 2449 2768
scaffold170|size558746	RepeatMasker	similarity	398647	399073	24.7	+	.	Target "Motif:rnd-1_family-888" 107 581
scaffold170|size558746	RepeatMasker	similarity	399013	400035	22.1	-	.	Target "Motif:rnd-5_family-4009" 1250 2335
scaffold170|size558746	RepeatMasker	similarity	400141	400967	30.7	-	.	Target "Motif:rnd-5_family-4009" 320 1157
scaffold170|size558746	RepeatMasker	similarity	400423	401247	26.3	+	.	Target "Motif:rnd-5_family-1709" 3 851
scaffold170|size558746	RepeatMasker	similarity	401249	402716	29.2	+	.	Target "Motif:rnd-1_family-465" 1 702
scaffold170|size558746	RepeatMasker	similarity	402731	403157	16.7	+	.	Target "Motif:scaffold133|size826974_(dbseq-nr_519)_[800995,807399]" 1 461
scaffold170|size558746	RepeatMasker	similarity	403158	403537	7.2	-	.	Target "Motif:genome_12_21001" 1 379
scaffold170|size558746	RepeatMasker	similarity	403538	404117	12.9	-	.	Target "Motif:scaffold7|size730406_(dbseq-nr_160)_[96026,102513]" 5398 5986
scaffold170|size558746	RepeatMasker	similarity	404118	404671	7.3	-	.	Target "Motif:genome_6_8638" 1 564
scaffold170|size558746	RepeatMasker	similarity	404672	405708	8.0	-	.	Target "Motif:scaffold18|size1287306_(dbseq-nr_114)_[110336,116816]" 4343 5398
scaffold170|size558746	RepeatMasker	similarity	405988	406409	25.5	-	.	Target "Motif:rnd-1_family-856" 177 597
scaffold170|size558746	RepeatMasker	similarity	406260	406494	23.9	-	.	Target "Motif:rnd-1_family-1058" 4 243
scaffold170|size558746	RepeatMasker	similarity	410559	413110	9.1	+	.	Target "Motif:scaffold133|size826974_(dbseq-nr_519)_[800995,807399]" 2072 4633
scaffold170|size558746	RepeatMasker	similarity	413111	418841	1.9	+	.	Target "Motif:scaffold89|size764991_(dbseq-nr_709)_[199030,205017]" 1 5790
scaffold170|size558746	RepeatMasker	similarity	418842	420440	5.6	+	.	Target "Motif:rnd-1_family-177" 1 1608
scaffold170|size558746	RepeatMasker	similarity	420441	420502	22.6	+	.	Target "Motif:(TTTCT)n" 1 60
scaffold170|size558746	RepeatMasker	similarity	420503	423620	8.7	+	.	Target "Motif:rnd-1_family-177" 1609 4743
scaffold170|size558746	RepeatMasker	similarity	423640	423719	8.8	+	.	Target "Motif:rnd-1_family-92" 1 81
scaffold170|size558746	RepeatMasker	similarity	423710	424100	4.7	+	.	Target "Motif:rnd-1_family-92" 30 415
scaffold170|size558746	RepeatMasker	similarity	423978	424314	0.4	-	.	Target "Motif:rnd-1_family-95" 97 289
scaffold170|size558746	RepeatMasker	similarity	424315	424486	0.0	+	.	Target "Motif:rnd-1_family-92" 249 415
scaffold170|size558746	RepeatMasker	similarity	424487	424513	0.4	-	.	Target "Motif:rnd-1_family-95" 82 96
scaffold170|size558746	RepeatMasker	similarity	424514	424680	0.0	+	.	Target "Motif:rnd-1_family-92" 249 415
scaffold170|size558746	RepeatMasker	similarity	424681	424707	0.4	-	.	Target "Motif:rnd-1_family-95" 67 81
scaffold170|size558746	RepeatMasker	similarity	424708	424874	0.6	+	.	Target "Motif:rnd-1_family-92" 249 415
scaffold170|size558746	RepeatMasker	similarity	424875	424901	0.4	-	.	Target "Motif:rnd-1_family-95" 52 66
scaffold170|size558746	RepeatMasker	similarity	424902	425068	0.6	+	.	Target "Motif:rnd-1_family-92" 249 415
scaffold170|size558746	RepeatMasker	similarity	425069	425095	0.4	-	.	Target "Motif:rnd-1_family-95" 37 51
scaffold170|size558746	RepeatMasker	similarity	425096	425262	0.6	+	.	Target "Motif:rnd-1_family-92" 249 415
scaffold170|size558746	RepeatMasker	similarity	425263	425317	0.4	-	.	Target "Motif:rnd-1_family-95" 1 36
scaffold170|size558746	RepeatMasker	similarity	425317	430616	9.1	+	.	Target "Motif:rnd-1_family-260" 1 5362
scaffold170|size558746	RepeatMasker	similarity	430615	430763	2.0	+	.	Target "Motif:rnd-5_family-279" 179 330
scaffold170|size558746	RepeatMasker	similarity	430770	433950	19.8	+	.	Target "Motif:rnd-1_family-699" 4 3266
scaffold170|size558746	RepeatMasker	similarity	433724	434105	2.6	-	.	Target "Motif:rnd-1_family-651" 1 384
scaffold170|size558746	RepeatMasker	similarity	434023	437417	7.0	+	.	Target "Motif:rnd-1_family-288" 1 2366
scaffold170|size558746	RepeatMasker	similarity	436351	437618	12.1	-	.	Target "Motif:rnd-1_family-362" 1 1283
scaffold170|size558746	RepeatMasker	similarity	437596	441628	14.6	-	.	Target "Motif:rnd-1_family-179" 1 3521
scaffold170|size558746	RepeatMasker	similarity	441667	442892	12.9	+	.	Target "Motif:scaffold133|size826974_(dbseq-nr_519)_[800995,807399]" 4802 6028
scaffold170|size558746	RepeatMasker	similarity	442893	443304	16.5	-	.	Target "Motif:scaffold106|size273814_(dbseq-nr_642)_[52563,59017]" 6097 6455
scaffold170|size558746	RepeatMasker	similarity	443443	444061	23.4	+	.	Target "Motif:rnd-1_family-393" 362 978
scaffold170|size558746	RepeatMasker	similarity	444078	444503	8.8	+	.	Target "Motif:scaffold170|size558746_(dbseq-nr_246)_[277812,288266]" 1684 2138
scaffold170|size558746	RepeatMasker	similarity	444504	444578	2.7	+	.	Target "Motif:scaffold170|size558746_(dbseq-nr_246)_[277812,288266]" 2025 2114
scaffold170|size558746	RepeatMasker	similarity	446959	447009	2.3	+	.	Target "Motif:(T)n" 1 51
scaffold170|size558746	RepeatMasker	similarity	448982	449214	23.5	+	.	Target "Motif:rnd-1_family-1058" 4 243
scaffold170|size558746	RepeatMasker	similarity	449066	449486	25.2	+	.	Target "Motif:rnd-1_family-856" 177 597
scaffold170|size558746	RepeatMasker	similarity	449992	450844	23.6	-	.	Target "Motif:rnd-1_family-393" 991 1871
scaffold170|size558746	RepeatMasker	similarity	450845	451036	2.6	-	.	Target "Motif:scaffold170|size558746_(dbseq-nr_246)_[277812,288266]" 4436 4626
scaffold170|size558746	RepeatMasker	similarity	451037	452110	10.4	+	.	Target "Motif:rnd-1_family-45" 1 858
scaffold170|size558746	RepeatMasker	similarity	451790	454181	1.9	-	.	Target "Motif:rnd-1_family-16" 438 3556
scaffold170|size558746	RepeatMasker	similarity	454207	454666	5.5	-	.	Target "Motif:rnd-1_family-16" 1 460
scaffold170|size558746	RepeatMasker	similarity	454593	454676	16.9	+	.	Target "Motif:rnd-1_family-1244" 51 132
scaffold170|size558746	RepeatMasker	similarity	454705	455406	8.0	-	.	Target "Motif:rnd-1_family-3" 1109 1809
scaffold170|size558746	RepeatMasker	similarity	455398	455938	11.8	+	.	Target "Motif:scaffold170|size558746_(dbseq-nr_246)_[277812,288266]" 3491 4033
scaffold170|size558746	RepeatMasker	similarity	455940	456863	6.7	+	.	Target "Motif:genome_6_9300" 2 976
scaffold170|size558746	RepeatMasker	similarity	456845	457878	15.3	-	.	Target "Motif:scaffold170|size558746_(dbseq-nr_246)_[277812,288266]" 2025 3053
scaffold170|size558746	RepeatMasker	similarity	457873	458334	16.8	-	.	Target "Motif:scaffold170|size558746_(dbseq-nr_246)_[277812,288266]" 1684 2147
scaffold170|size558746	RepeatMasker	similarity	458234	458688	18.1	+	.	Target "Motif:scaffold170|size558746_(dbseq-nr_246)_[277812,288266]" 4150 4626
scaffold170|size558746	RepeatMasker	similarity	458685	459017	24.7	-	.	Target "Motif:rnd-5_family-1722" 3053 3388
scaffold170|size558746	RepeatMasker	similarity	459022	459801	21.9	-	.	Target "Motif:rnd-5_family-1722" 1858 2648
scaffold170|size558746	RepeatMasker	similarity	460109	460331	24.9	+	.	Target "Motif:rnd-1_family-1315" 8 234
scaffold170|size558746	RepeatMasker	similarity	460586	460672	8.1	+	.	Target "Motif:rnd-1_family-611" 464 562
scaffold170|size558746	RepeatMasker	similarity	460669	460841	13.7	+	.	Target "Motif:scaffold171|size496807_(dbseq-nr_295)_[215868,222163]" 6154 6296
scaffold170|size558746	RepeatMasker	similarity	460842	461414	22.1	-	.	Target "Motif:scaffold53|size842038_(dbseq-nr_198)_[103593,109546]" 337 945
scaffold170|size558746	RepeatMasker	similarity	461328	461429	23.8	+	.	Target "Motif:scaffold230|size167806_(dbseq-nr_188)_[124304,130861]" 5965 6059
scaffold170|size558746	RepeatMasker	similarity	461400	461584	12.4	-	.	Target "Motif:rnd-1_family-555" 1 185
scaffold170|size558746	RepeatMasker	similarity	461571	461629	22.0	+	.	Target "Motif:scaffold72|size891351_(dbseq-nr_47)_[198322,203627]" 156 223
scaffold170|size558746	RepeatMasker	similarity	461626	461780	25.7	+	.	Target "Motif:scaffold230|size167806_(dbseq-nr_188)_[124304,130861]" 383 537
scaffold170|size558746	RepeatMasker	similarity	461781	462411	16.6	-	.	Target "Motif:scaffold170|size558746_(dbseq-nr_246)_[277812,288266]" 1685 2317
scaffold170|size558746	RepeatMasker	similarity	462423	464007	17.7	+	.	Target "Motif:scaffold46|size1342926_(dbseq-nr_577)_[710911,717439]" 4765 6423
scaffold170|size558746	RepeatMasker	similarity	464006	464134	9.7	-	.	Target "Motif:rnd-1_family-611" 445 562
scaffold170|size558746	RepeatMasker	similarity	464110	464266	21.9	+	.	Target "Motif:rnd-5_family-9" 117 273
scaffold170|size558746	RepeatMasker	similarity	464146	464403	11.5	-	.	Target "Motif:genome_3_21796" 210 446
scaffold170|size558746	RepeatMasker	similarity	464424	464513	8.1	-	.	Target "Motif:genome_3_21796" 209 297
scaffold170|size558746	RepeatMasker	similarity	464519	464731	12.9	-	.	Target "Motif:rnd-5_family-1721" 74 358
scaffold170|size558746	RepeatMasker	similarity	464725	464835	23.8	-	.	Target "Motif:rnd-1_family-665" 483 879
scaffold170|size558746	RepeatMasker	similarity	464836	465176	20.3	+	.	Target "Motif:rnd-1_family-1162" 8 378
scaffold170|size558746	RepeatMasker	similarity	465177	465200	23.8	-	.	Target "Motif:rnd-1_family-665" 390 482
scaffold170|size558746	RepeatMasker	similarity	465230	465391	14.8	+	.	Target "Motif:genome_1_1202" 171 334
scaffold170|size558746	RepeatMasker	similarity	465422	465742	17.0	-	.	Target "Motif:rnd-1_family-670" 2 765
scaffold170|size558746	RepeatMasker	similarity	465743	466338	15.9	+	.	Target "Motif:rnd-1_family-701" 1 654
scaffold170|size558746	RepeatMasker	similarity	466392	466505	14.0	-	.	Target "Motif:rnd-4_family-385" 3520 3635
scaffold170|size558746	RepeatMasker	similarity	466747	467014	11.6	+	.	Target "Motif:rnd-1_family-1269" 2 268
scaffold170|size558746	RepeatMasker	similarity	467120	467714	14.6	+	.	Target "Motif:rnd-1_family-908" 1 527
scaffold170|size558746	RepeatMasker	similarity	467900	467927	8.2	+	.	Target "Motif:(CAAGA)n" 1 27
scaffold170|size558746	RepeatMasker	similarity	468238	468584	20.9	-	.	Target "Motif:rnd-1_family-241" 85 361
scaffold170|size558746	RepeatMasker	similarity	469058	469115	24.7	+	.	Target "Motif:GA-rich" 1 55
scaffold170|size558746	RepeatMasker	similarity	469804	469854	14.2	+	.	Target "Motif:(TGG)n" 1 51
scaffold170|size558746	RepeatMasker	similarity	470313	471532	6.1	-	.	Target "Motif:genome_4_4787" 2 1266
scaffold170|size558746	RepeatMasker	similarity	471534	471813	16.9	-	.	Target "Motif:rnd-4_family-385" 3213 3517
scaffold170|size558746	RepeatMasker	similarity	471895	472175	19.8	-	.	Target "Motif:rnd-4_family-385" 1549 1851
scaffold170|size558746	RepeatMasker	similarity	472254	473996	16.6	+	.	Target "Motif:scaffold52|size687078_(dbseq-nr_635)_[61213,67634]" 1870 3709
scaffold170|size558746	RepeatMasker	similarity	474267	474854	15.7	-	.	Target "Motif:genome_10_2760-9]2" 183 811
scaffold170|size558746	RepeatMasker	similarity	474855	476196	1.6	+	.	Target "Motif:(CT)n" 1 1357
scaffold170|size558746	RepeatMasker	similarity	476362	476786	25.6	+	.	Target "Motif:rnd-1_family-363" 1 523
scaffold170|size558746	RepeatMasker	similarity	476613	477086	15.4	-	.	Target "Motif:rnd-1_family-352" 25 502
scaffold170|size558746	RepeatMasker	similarity	477088	477238	5.4	+	.	Target "Motif:rnd-1_family-1226" 1 150
scaffold170|size558746	RepeatMasker	similarity	477265	477327	19.7	+	.	Target "Motif:rnd-5_family-585" 45 105
scaffold170|size558746	RepeatMasker	similarity	477353	478047	10.3	+	.	Target "Motif:rnd-1_family-812" 1 620
scaffold170|size558746	RepeatMasker	similarity	478259	478582	12.4	+	.	Target "Motif:genome_3_16974" 81 392
scaffold170|size558746	RepeatMasker	similarity	478583	479043	0.9	+	.	Target "Motif:scaffold5|size2025720_(dbseq-nr_679)_[10354,16114]" 1 460
scaffold170|size558746	RepeatMasker	similarity	479045	479265	16.1	+	.	Target "Motif:genome_3_16974" 411 628
scaffold170|size558746	RepeatMasker	similarity	479267	480517	12.4	-	.	Target "Motif:rnd-1_family-636" 1 1304
scaffold170|size558746	RepeatMasker	similarity	480518	480563	6.5	+	.	Target "Motif:rnd-5_family-1818" 1 46
scaffold170|size558746	RepeatMasker	similarity	480583	481078	14.5	+	.	Target "Motif:genome_2_57510-9]5" 1 536
scaffold170|size558746	RepeatMasker	similarity	481079	481840	10.8	+	.	Target "Motif:genome_6_12811" 1 745
scaffold170|size558746	RepeatMasker	similarity	481853	482047	7.4	+	.	Target "Motif:genome_6_12811" 551 745
scaffold170|size558746	RepeatMasker	similarity	482048	482098	16.7	+	.	Target "Motif:genome_2_57510-9]5" 534 584
scaffold170|size558746	RepeatMasker	similarity	482099	482514	9.9	-	.	Target "Motif:genome_2_3381" 57 492
scaffold170|size558746	RepeatMasker	similarity	482505	482570	4.7	+	.	Target "Motif:rnd-4_family-28" 16 81
scaffold170|size558746	RepeatMasker	similarity	482518	482895	1.6	-	.	Target "Motif:rnd-1_family-2" 2386 2765
scaffold170|size558746	RepeatMasker	similarity	482869	482915	10.6	+	.	Target "Motif:rnd-1_family-938" 1 48
scaffold170|size558746	RepeatMasker	similarity	482894	482977	22.6	-	.	Target "Motif:genome_10_6249" 228 311
scaffold170|size558746	RepeatMasker	similarity	482978	483053	0.0	-	.	Target "Motif:rnd-1_family-2" 2312 2387
scaffold170|size558746	RepeatMasker	similarity	483054	483098	8.9	-	.	Target "Motif:genome_10_6249" 255 301
scaffold170|size558746	RepeatMasker	similarity	483111	483222	12.6	-	.	Target "Motif:rnd-1_family-1361" 37 151
scaffold170|size558746	RepeatMasker	similarity	483223	483630	12.8	+	.	Target "Motif:genome_6_19263" 1 410
scaffold170|size558746	RepeatMasker	similarity	483629	484250	1.3	-	.	Target "Motif:rnd-1_family-2" 1680 2303
scaffold170|size558746	RepeatMasker	similarity	484248	484336	21.2	+	.	Target "Motif:genome_6_19263" 1190 1568
scaffold170|size558746	RepeatMasker	similarity	484337	484673	18.0	-	.	Target "Motif:genome_7_97590-9]4" 2 335
scaffold170|size558746	RepeatMasker	similarity	484674	484685	21.2	+	.	Target "Motif:genome_6_19263" 1569 1628
scaffold170|size558746	RepeatMasker	similarity	484686	486140	2.1	-	.	Target "Motif:rnd-1_family-2" 184 1682
scaffold170|size558746	RepeatMasker	similarity	486141	486210	11.4	+	.	Target "Motif:genome_2_6197" 193 262
scaffold170|size558746	RepeatMasker	similarity	486211	486391	3.3	-	.	Target "Motif:rnd-1_family-2" 1 183
scaffold170|size558746	RepeatMasker	similarity	486392	486441	13.2	+	.	Target "Motif:rnd-1_family-84" 417 654
scaffold170|size558746	RepeatMasker	similarity	486459	486512	7.4	+	.	Target "Motif:rnd-1_family-119" 131 186
scaffold170|size558746	RepeatMasker	similarity	486480	486517	10.5	-	.	Target "Motif:rnd-1_family-81" 119 156
scaffold170|size558746	RepeatMasker	similarity	486525	486819	18.5	-	.	Target "Motif:rnd-4_family-169" 165 500
scaffold170|size558746	RepeatMasker	similarity	486818	486830	9.8	-	.	Target "Motif:rnd-1_family-85" 1 60
scaffold170|size558746	RepeatMasker	similarity	486831	486868	2.6	-	.	Target "Motif:rnd-4_family-169" 40 81
scaffold170|size558746	RepeatMasker	similarity	486883	486936	5.6	+	.	Target "Motif:rnd-1_family-119" 131 186
scaffold170|size558746	RepeatMasker	similarity	486904	486945	9.5	-	.	Target "Motif:rnd-1_family-81" 115 156
scaffold170|size558746	RepeatMasker	similarity	486934	487323	18.9	-	.	Target "Motif:rnd-4_family-169" 93 530
scaffold170|size558746	RepeatMasker	similarity	487162	487348	20.7	+	.	Target "Motif:rnd-1_family-61" 296 477
scaffold170|size558746	RepeatMasker	similarity	487331	487432	16.1	+	.	Target "Motif:rnd-1_family-61" 412 507
scaffold170|size558746	RepeatMasker	similarity	487431	487491	9.8	-	.	Target "Motif:genome_2_3381" 1 61
scaffold170|size558746	RepeatMasker	similarity	487492	487581	16.5	+	.	Target "Motif:genome_2_57510-9]5" 582 671
scaffold170|size558746	RepeatMasker	similarity	490674	490775	20.8	+	.	Target "Motif:genome_1_12094" 44 139
scaffold170|size558746	RepeatMasker	similarity	490953	491367	5.9	-	.	Target "Motif:genome_12_10956" 411 814
scaffold170|size558746	RepeatMasker	similarity	491390	491537	9.3	+	.	Target "Motif:rnd-1_family-800" 14 160
scaffold170|size558746	RepeatMasker	similarity	491501	491838	19.2	+	.	Target "Motif:genome_10_17896" 682 998
scaffold170|size558746	RepeatMasker	similarity	492278	492346	27.8	+	.	Target "Motif:(GGC)n" 1 69
scaffold170|size558746	RepeatMasker	similarity	492438	492635	2.0	-	.	Target "Motif:genome_12_10956" 1 197
scaffold170|size558746	RepeatMasker	similarity	492638	492705	16.9	+	.	Target "Motif:rnd-1_family-135" 520 592
scaffold170|size558746	RepeatMasker	similarity	492652	493082	23.8	-	.	Target "Motif:rnd-1_family-116" 524 945
scaffold170|size558746	RepeatMasker	similarity	493078	493543	14.2	+	.	Target "Motif:rnd-1_family-602" 38 505
scaffold170|size558746	RepeatMasker	similarity	493545	494276	15.0	-	.	Target "Motif:rnd-1_family-80" 185 720
scaffold170|size558746	RepeatMasker	similarity	494047	494427	14.3	+	.	Target "Motif:rnd-1_family-254" 1 372
scaffold170|size558746	RepeatMasker	similarity	494434	494756	17.1	-	.	Target "Motif:rnd-1_family-1293" 1 275
scaffold170|size558746	RepeatMasker	similarity	494759	497013	20.9	+	.	Target "Motif:rnd-1_family-273" 1 2288
scaffold170|size558746	RepeatMasker	similarity	497036	498694	4.5	-	.	Target "Motif:scaffold17|size542218_(dbseq-nr_435)_[51622,58091]" 4793 6470
scaffold170|size558746	RepeatMasker	similarity	498692	501548	3.9	-	.	Target "Motif:scaffold7|size730406_(dbseq-nr_160)_[96026,102513]" 2128 5001
scaffold170|size558746	RepeatMasker	similarity	501549	501759	10.0	-	.	Target "Motif:genome_10_17896" 1511 1720
scaffold170|size558746	RepeatMasker	similarity	501802	502076	19.0	-	.	Target "Motif:rnd-1_family-1227" 6 280
scaffold170|size558746	RepeatMasker	similarity	502078	502196	17.1	-	.	Target "Motif:rnd-5_family-644" 37 153
scaffold170|size558746	RepeatMasker	similarity	502230	504088	19.7	-	.	Target "Motif:rnd-5_family-2454" 5 1806
scaffold170|size558746	RepeatMasker	similarity	504174	506930	5.5	+	.	Target "Motif:rnd-1_family-167" 5 2807
scaffold170|size558746	RepeatMasker	similarity	506931	509352	3.3	+	.	Target "Motif:rnd-1_family-406" 236 2798
scaffold170|size558746	RepeatMasker	similarity	510331	510775	20.5	-	.	Target "Motif:genome_10_17896" 47 455
scaffold170|size558746	RepeatMasker	similarity	510766	511731	13.2	+	.	Target "Motif:scaffold18|size1287306_(dbseq-nr_114)_[110336,116816]" 5503 6481
scaffold170|size558746	RepeatMasker	similarity	511857	515192	10.5	+	.	Target "Motif:scaffold170|size558746_(dbseq-nr_246)_[277812,288266]" 1685 4627
scaffold170|size558746	RepeatMasker	similarity	515192	515261	12.9	+	.	Target "Motif:rnd-1_family-111" 1141 1210
scaffold170|size558746	RepeatMasker	similarity	515259	515512	5.4	+	.	Target "Motif:rnd-1_family-230" 308 550
scaffold170|size558746	RepeatMasker	similarity	515514	515860	11.1	+	.	Target "Motif:rnd-1_family-272" 377 730
scaffold170|size558746	RepeatMasker	similarity	515861	516000	15.3	-	.	Target "Motif:rnd-1_family-622" 434 559
scaffold170|size558746	RepeatMasker	similarity	516163	516440	17.1	-	.	Target "Motif:rnd-1_family-344" 805 1076
scaffold170|size558746	RepeatMasker	similarity	516211	516802	19.0	+	.	Target "Motif:rnd-1_family-509" 23 647
scaffold170|size558746	RepeatMasker	similarity	516848	516951	13.7	-	.	Target "Motif:rnd-1_family-911" 54 157
scaffold170|size558746	RepeatMasker	similarity	516947	517057	12.6	-	.	Target "Motif:rnd-5_family-2402" 624 734
scaffold170|size558746	RepeatMasker	similarity	517059	517137	6.5	+	.	Target "Motif:genome_1_17335" 726 803
scaffold170|size558746	RepeatMasker	similarity	517138	517200	10.8	+	.	Target "Motif:rnd-1_family-847" 250 313
scaffold170|size558746	RepeatMasker	similarity	517530	517767	25.7	-	.	Target "Motif:rnd-1_family-1360" 1 237
scaffold170|size558746	RepeatMasker	similarity	517794	518129	16.1	-	.	Target "Motif:rnd-5_family-1284" 1 341
scaffold170|size558746	RepeatMasker	similarity	518135	518499	14.2	+	.	Target "Motif:rnd-1_family-1288" 1 365
scaffold170|size558746	RepeatMasker	similarity	518501	518693	16.1	+	.	Target "Motif:rnd-4_family-1468" 1 192
scaffold170|size558746	RepeatMasker	similarity	518743	518925	23.6	+	.	Target "Motif:rnd-4_family-1468" 190 369
scaffold170|size558746	RepeatMasker	similarity	519665	519788	18.6	-	.	Target "Motif:rnd-5_family-1877" 2 125
scaffold170|size558746	RepeatMasker	similarity	520334	521232	21.2	+	.	Target "Motif:rnd-5_family-645" 3 917
scaffold170|size558746	RepeatMasker	similarity	521232	522774	37.7	+	.	Target "Motif:scaffold115|size393622_(dbseq-nr_23)_[352019,357779]" 3846 5380
scaffold170|size558746	RepeatMasker	similarity	522866	523373	3.5	+	.	Target "Motif:rnd-5_family-2402" 1 490
scaffold170|size558746	RepeatMasker	similarity	523367	523659	8.3	-	.	Target "Motif:rnd-1_family-690" 1231 1520
scaffold170|size558746	RepeatMasker	similarity	523684	525888	9.8	-	.	Target "Motif:rnd-1_family-298" 1 1527
scaffold170|size558746	RepeatMasker	similarity	525400	526060	9.5	+	.	Target "Motif:rnd-1_family-896" 8 669
scaffold170|size558746	RepeatMasker	similarity	526061	526830	16.3	-	.	Target "Motif:rnd-1_family-298" 1785 2480
scaffold170|size558746	RepeatMasker	similarity	526828	527376	14.2	-	.	Target "Motif:rnd-1_family-226" 644 1273
scaffold170|size558746	RepeatMasker	similarity	527356	527418	6.7	+	.	Target "Motif:rnd-1_family-202" 1056 1115
scaffold170|size558746	RepeatMasker	similarity	528337	529533	6.0	+	.	Target "Motif:rnd-5_family-1793" 1 1180
scaffold170|size558746	RepeatMasker	similarity	529537	530857	7.5	-	.	Target "Motif:rnd-1_family-853" 2 1238
scaffold170|size558746	RepeatMasker	similarity	530899	531197	11.6	-	.	Target "Motif:rnd-1_family-323" 2 275
scaffold170|size558746	RepeatMasker	similarity	530940	531983	13.5	+	.	Target "Motif:rnd-1_family-385" 377 1407
scaffold170|size558746	RepeatMasker	similarity	531983	532217	17.3	+	.	Target "Motif:rnd-4_family-2325" 233 460
scaffold170|size558746	RepeatMasker	similarity	532198	532410	28.3	-	.	Target "Motif:genome_10_18904" 911 1118
scaffold170|size558746	RepeatMasker	similarity	532409	534345	6.7	-	.	Target "Motif:rnd-1_family-469" 1 1366
scaffold170|size558746	RepeatMasker	similarity	534348	534449	13.7	-	.	Target "Motif:rnd-1_family-1383" 1 103
scaffold170|size558746	RepeatMasker	similarity	534467	535240	5.0	-	.	Target "Motif:rnd-1_family-937" 1 478
scaffold170|size558746	RepeatMasker	similarity	535238	535580	11.8	-	.	Target "Motif:rnd-1_family-469" 792 1156
scaffold170|size558746	RepeatMasker	similarity	535588	535783	6.7	-	.	Target "Motif:rnd-5_family-4619" 313 507
scaffold170|size558746	RepeatMasker	similarity	535750	536114	5.5	-	.	Target "Motif:rnd-1_family-479" 749 1116
scaffold170|size558746	RepeatMasker	similarity	536111	536275	6.7	-	.	Target "Motif:rnd-1_family-479" 32 198
scaffold170|size558746	RepeatMasker	similarity	536416	536692	4.4	+	.	Target "Motif:rnd-1_family-194" 1 276
scaffold170|size558746	RepeatMasker	similarity	536693	536865	16.9	+	.	Target "Motif:scaffold170|size558746_(dbseq-nr_246)_[277812,288266]" 1685 1852
scaffold170|size558746	RepeatMasker	similarity	536866	537135	4.9	-	.	Target "Motif:rnd-1_family-165" 349 614
scaffold170|size558746	RepeatMasker	similarity	537633	537919	1.4	-	.	Target "Motif:rnd-1_family-165" 90 376
scaffold170|size558746	RepeatMasker	similarity	537997	538421	3.6	-	.	Target "Motif:rnd-1_family-442" 1 441
scaffold170|size558746	RepeatMasker	similarity	538056	541344	0.7	+	.	Target "Motif:rnd-5_family-1738" 562 3869
scaffold170|size558746	RepeatMasker	similarity	541332	541373	19.1	+	.	Target "Motif:rnd-1_family-384" 1619 1660
scaffold170|size558746	RepeatMasker	similarity	541347	541431	6.0	-	.	Target "Motif:rnd-5_family-4228" 1 85
scaffold170|size558746	RepeatMasker	similarity	541432	541468	23.8	+	.	Target "Motif:scaffold170|size558746_(dbseq-nr_246)_[277812,288266]" 2071 2195
scaffold170|size558746	RepeatMasker	similarity	541460	542552	0.8	+	.	Target "Motif:rnd-5_family-1738" 3869 4965
scaffold170|size558746	RepeatMasker	similarity	542553	542594	22.8	+	.	Target "Motif:(TGA)n" 1 42
scaffold170|size558746	RepeatMasker	similarity	542595	542869	3.8	+	.	Target "Motif:rnd-5_family-1738" 4966 5220
scaffold170|size558746	RepeatMasker	similarity	542870	546537	1.4	+	.	Target "Motif:rnd-5_family-1738" 5815 9492
scaffold170|size558746	RepeatMasker	similarity	546538	548340	4.8	+	.	Target "Motif:rnd-1_family-252" 1696 3521
scaffold170|size558746	RepeatMasker	similarity	548344	548399	7.1	-	.	Target "Motif:rnd-1_family-458" 32 87
scaffold170|size558746	RepeatMasker	similarity	548410	548523	10.6	-	.	Target "Motif:rnd-1_family-288" 2049 2161
scaffold170|size558746	RepeatMasker	similarity	548522	548552	9.7	-	.	Target "Motif:rnd-1_family-458" 34 64
scaffold170|size558746	RepeatMasker	similarity	548566	550820	6.4	-	.	Target "Motif:rnd-1_family-286" 1 2111
scaffold170|size558746	RepeatMasker	similarity	550868	551204	12.9	-	.	Target "Motif:rnd-1_family-458" 1 339
scaffold170|size558746	RepeatMasker	similarity	551056	552448	10.8	+	.	Target "Motif:rnd-1_family-362" 1 1388
scaffold170|size558746	RepeatMasker	similarity	552452	553390	8.0	+	.	Target "Motif:rnd-5_family-7328" 1 938
scaffold170|size558746	RepeatMasker	similarity	553392	553859	6.2	+	.	Target "Motif:rnd-5_family-7328" 1069 1569
scaffold170|size558746	RepeatMasker	similarity	553862	553885	4.3	+	.	Target "Motif:(C)n" 1 24
scaffold170|size558746	RepeatMasker	similarity	553886	555715	6.7	+	.	Target "Motif:rnd-5_family-7328" 1874 3707
scaffold170|size558746	RepeatMasker	similarity	555835	557620	16.6	+	.	Target "Motif:scaffold52|size687078_(dbseq-nr_635)_[61213,67634]" 1729 3509
scaffold170|size558746	RepeatMasker	similarity	557625	557740	19.8	-	.	Target "Motif:rnd-5_family-2756" 741 857
scaffold170|size558746	RepeatMasker	similarity	557742	558721	12.0	+	.	Target "Motif:rnd-1_family-45" 1 858
scaffold171|size496807	RepeatMasker	similarity	48	1024	13.1	-	.	Target "Motif:rnd-5_family-1150" 955 1982
scaffold171|size496807	RepeatMasker	similarity	1020	1259	15.1	+	.	Target "Motif:rnd-1_family-166" 1125 1374
scaffold171|size496807	RepeatMasker	similarity	2367	2658	13.0	-	.	Target "Motif:genome_8_12029" 1 292
scaffold171|size496807	RepeatMasker	similarity	3178	4694	31.6	+	.	Target "Motif:scaffold312|size187761_(dbseq-nr_665)_[118269,124269]" 2352 3959
scaffold171|size496807	RepeatMasker	similarity	4760	8264	12.6	-	.	Target "Motif:scaffold312|size187761_(dbseq-nr_665)_[118269,124269]" 2473 6001
scaffold171|size496807	RepeatMasker	similarity	8270	9473	16.2	-	.	Target "Motif:scaffold312|size187761_(dbseq-nr_665)_[118269,124269]" 661 1876
scaffold171|size496807	RepeatMasker	similarity	9473	9542	17.4	-	.	Target "Motif:scaffold312|size187761_(dbseq-nr_665)_[118269,124269]" 5591 5659
scaffold171|size496807	RepeatMasker	similarity	9962	10267	30.4	+	.	Target "Motif:scaffold119|size395038_(dbseq-nr_535)_[31452,36304]" 359 658
scaffold171|size496807	RepeatMasker	similarity	10258	11664	30.4	+	.	Target "Motif:scaffold3|size1191850_(dbseq-nr_493)_[562497,567339]" 1909 3333
scaffold171|size496807	RepeatMasker	similarity	12614	13711	11.6	+	.	Target "Motif:rnd-1_family-601" 3 1080
scaffold171|size496807	RepeatMasker	similarity	13847	13892	2.2	-	.	Target "Motif:rnd-5_family-1818" 1 46
scaffold171|size496807	RepeatMasker	similarity	13893	15194	8.1	+	.	Target "Motif:rnd-1_family-636" 1 1303
scaffold171|size496807	RepeatMasker	similarity	15194	15757	8.7	-	.	Target "Motif:genome_3_16974" 23 631
scaffold171|size496807	RepeatMasker	similarity	15829	15953	14.7	+	.	Target "Motif:rnd-5_family-98" 285 400
scaffold171|size496807	RepeatMasker	similarity	15959	16457	13.2	+	.	Target "Motif:rnd-1_family-352" 1 500
scaffold171|size496807	RepeatMasker	similarity	16458	16942	26.7	-	.	Target "Motif:rnd-1_family-363" 1 473
scaffold171|size496807	RepeatMasker	similarity	16897	17036	6.4	+	.	Target "Motif:genome_12_752" 726 868
scaffold171|size496807	RepeatMasker	similarity	17043	17267	16.5	+	.	Target "Motif:genome_3_16974" 305 497
scaffold171|size496807	RepeatMasker	similarity	17309	18443	10.7	+	.	Target "Motif:rnd-1_family-574" 3 1130
scaffold171|size496807	RepeatMasker	similarity	20632	20661	3.4	+	.	Target "Motif:(TGTA)n" 1 30
scaffold171|size496807	RepeatMasker	similarity	21272	21434	7.5	+	.	Target "Motif:rnd-1_family-72" 162 332
scaffold171|size496807	RepeatMasker	similarity	21451	21722	10.1	-	.	Target "Motif:genome_7_155710-9]4" 683 952
scaffold171|size496807	RepeatMasker	similarity	21723	22236	3.7	+	.	Target "Motif:genome_2_13625" 1 505
scaffold171|size496807	RepeatMasker	similarity	22239	22679	4.1	-	.	Target "Motif:genome_7_155710-9]4" 222 688
scaffold171|size496807	RepeatMasker	similarity	22680	25495	4.2	+	.	Target "Motif:scaffold434|size123093_(dbseq-nr_175)_[52641,59321]" 1 2808
scaffold171|size496807	RepeatMasker	similarity	25493	25777	12.3	-	.	Target "Motif:scaffold5|size2025720_(dbseq-nr_679)_[1273151,1286701]" 7218 7503
scaffold171|size496807	RepeatMasker	similarity	25779	26723	6.2	-	.	Target "Motif:rnd-1_family-42" 585 1773
scaffold171|size496807	RepeatMasker	similarity	26724	26854	12.3	+	.	Target "Motif:rnd-1_family-217" 2 135
scaffold171|size496807	RepeatMasker	similarity	26834	26877	23.4	+	.	Target "Motif:rnd-1_family-23" 862 966
scaffold171|size496807	RepeatMasker	similarity	26855	26893	6.2	-	.	Target "Motif:rnd-1_family-42" 534 584
scaffold171|size496807	RepeatMasker	similarity	26878	26982	15.2	-	.	Target "Motif:scaffold5|size2025720_(dbseq-nr_679)_[1273151,1286701]" 692 796
scaffold171|size496807	RepeatMasker	similarity	26976	27323	15.8	+	.	Target "Motif:scaffold3|size1191850_(dbseq-nr_493)_[349346,364513]" 8647 8870
scaffold171|size496807	RepeatMasker	similarity	26983	27142	23.4	+	.	Target "Motif:rnd-1_family-23" 967 1361
scaffold171|size496807	RepeatMasker	similarity	27334	27376	4.7	-	.	Target "Motif:scaffold3|size1191850_(dbseq-nr_493)_[349346,364513]" 8979 9021
scaffold171|size496807	RepeatMasker	similarity	27377	28161	2.6	+	.	Target "Motif:scaffold3|size1191850_(dbseq-nr_493)_[349346,364513]" 8237 9015
scaffold171|size496807	RepeatMasker	similarity	28162	29047	1.8	+	.	Target "Motif:scaffold212|size217117_(dbseq-nr_291)_[77689,84106]" 2788 3673
scaffold171|size496807	RepeatMasker	similarity	29035	29078	1.7	+	.	Target "Motif:scaffold416|size86721_(dbseq-nr_684)_[58020,64438]" 339 424
scaffold171|size496807	RepeatMasker	similarity	29077	29296	4.1	-	.	Target "Motif:genome_7_155710-9]4" 3 226
scaffold171|size496807	RepeatMasker	similarity	29310	29762	11.1	-	.	Target "Motif:rnd-1_family-31" 5 416
scaffold171|size496807	RepeatMasker	similarity	29426	29766	11.0	+	.	Target "Motif:rnd-2_family-88" 44 368
scaffold171|size496807	RepeatMasker	similarity	29767	29813	0.0	+	.	Target "Motif:(GAA)n" 1 47
scaffold171|size496807	RepeatMasker	similarity	29814	29957	11.0	+	.	Target "Motif:rnd-2_family-88" 369 472
scaffold171|size496807	RepeatMasker	similarity	29883	30182	18.1	-	.	Target "Motif:rnd-1_family-26" 3 324
scaffold171|size496807	RepeatMasker	similarity	30043	30204	15.3	-	.	Target "Motif:rnd-4_family-169" 85 246
scaffold171|size496807	RepeatMasker	similarity	30205	30436	5.4	+	.	Target "Motif:(GAA)n" 1 233
scaffold171|size496807	RepeatMasker	similarity	30437	30505	5.9	+	.	Target "Motif:rnd-1_family-91" 1 69
scaffold171|size496807	RepeatMasker	similarity	30463	30553	11.2	-	.	Target "Motif:rnd-5_family-2086" 585 676
scaffold171|size496807	RepeatMasker	similarity	30509	30591	15.7	+	.	Target "Motif:rnd-2_family-88" 386 470
scaffold171|size496807	RepeatMasker	similarity	30520	30820	17.7	-	.	Target "Motif:rnd-1_family-26" 1 324
scaffold171|size496807	RepeatMasker	similarity	30680	30842	13.9	-	.	Target "Motif:rnd-4_family-169" 85 246
scaffold171|size496807	RepeatMasker	similarity	32163	32679	4.0	+	.	Target "Motif:genome_2_13625" 1 505
scaffold171|size496807	RepeatMasker	similarity	33282	33577	14.4	+	.	Target "Motif:rnd-1_family-270" 1 297
scaffold171|size496807	RepeatMasker	similarity	33706	33845	10.9	-	.	Target "Motif:rnd-1_family-666" 1 144
scaffold171|size496807	RepeatMasker	similarity	33846	33884	20.9	+	.	Target "Motif:rnd-1_family-43" 1 41
scaffold171|size496807	RepeatMasker	similarity	33885	34035	14.9	-	.	Target "Motif:rnd-1_family-666" 1 156
scaffold171|size496807	RepeatMasker	similarity	34036	34083	20.9	+	.	Target "Motif:rnd-1_family-43" 42 92
scaffold171|size496807	RepeatMasker	similarity	34084	34222	15.8	-	.	Target "Motif:rnd-1_family-666" 1 143
scaffold171|size496807	RepeatMasker	similarity	34223	34274	20.9	+	.	Target "Motif:rnd-1_family-43" 93 147
scaffold171|size496807	RepeatMasker	similarity	34275	34412	14.6	-	.	Target "Motif:rnd-1_family-666" 1 143
scaffold171|size496807	RepeatMasker	similarity	34413	34458	20.9	+	.	Target "Motif:rnd-1_family-43" 148 196
scaffold171|size496807	RepeatMasker	similarity	34459	34587	13.9	-	.	Target "Motif:rnd-1_family-666" 6 144
scaffold171|size496807	RepeatMasker	similarity	34588	35354	20.9	+	.	Target "Motif:rnd-1_family-43" 197 1030
scaffold171|size496807	RepeatMasker	similarity	35290	35831	12.7	-	.	Target "Motif:rnd-5_family-1397" 16 495
scaffold171|size496807	RepeatMasker	similarity	35863	36776	20.4	+	.	Target "Motif:rnd-1_family-206" 5 373
scaffold171|size496807	RepeatMasker	similarity	37181	37284	27.2	-	.	Target "Motif:rnd-1_family-28" 217 322
scaffold171|size496807	RepeatMasker	similarity	37285	37675	16.9	-	.	Target "Motif:rnd-1_family-28" 5 513
scaffold171|size496807	RepeatMasker	similarity	37707	37825	7.6	-	.	Target "Motif:rnd-5_family-428" 1 130
scaffold171|size496807	RepeatMasker	similarity	37845	37991	5.5	+	.	Target "Motif:rnd-1_family-57" 540 696
scaffold171|size496807	RepeatMasker	similarity	37867	38493	6.8	-	.	Target "Motif:rnd-1_family-307" 151 726
scaffold171|size496807	RepeatMasker	similarity	39133	39403	9.0	-	.	Target "Motif:rnd-1_family-605" 556 836
scaffold171|size496807	RepeatMasker	similarity	39492	39647	15.2	+	.	Target "Motif:rnd-5_family-3170" 8 218
scaffold171|size496807	RepeatMasker	similarity	39683	39890	27.1	+	.	Target "Motif:rnd-1_family-101" 18 383
scaffold171|size496807	RepeatMasker	similarity	39918	40023	9.4	-	.	Target "Motif:rnd-1_family-605" 204 309
scaffold171|size496807	RepeatMasker	similarity	40032	40124	5.4	-	.	Target "Motif:rnd-5_family-1842" 1 97
scaffold171|size496807	RepeatMasker	similarity	40131	40378	9.0	+	.	Target "Motif:rnd-1_family-107" 5 276
scaffold171|size496807	RepeatMasker	similarity	40378	40904	13.3	+	.	Target "Motif:rnd-1_family-74" 859 1386
scaffold171|size496807	RepeatMasker	similarity	40907	41007	5.0	-	.	Target "Motif:rnd-5_family-1842" 1 102
scaffold171|size496807	RepeatMasker	similarity	41008	41025	28.8	+	.	Target "Motif:genome_2_5130" 97 218
scaffold171|size496807	RepeatMasker	similarity	41042	41845	2.4	-	.	Target "Motif:scaffold359|size149283_(dbseq-nr_22)_[15382,21847]" 5633 6466
scaffold171|size496807	RepeatMasker	similarity	41879	42705	4.0	-	.	Target "Motif:scaffold5|size2025720_(dbseq-nr_679)_[1273151,1286701]" 11736 12588
scaffold171|size496807	RepeatMasker	similarity	42696	43302	1.3	-	.	Target "Motif:scaffold18|size1287306_(dbseq-nr_114)_[110336,116816]" 1525 2148
scaffold171|size496807	RepeatMasker	similarity	43316	44064	24.0	+	.	Target "Motif:rnd-4_family-49" 1 787
scaffold171|size496807	RepeatMasker	similarity	44065	44201	15.3	-	.	Target "Motif:rnd-1_family-666" 1 143
scaffold171|size496807	RepeatMasker	similarity	44202	44430	24.0	+	.	Target "Motif:rnd-4_family-49" 788 1030
scaffold171|size496807	RepeatMasker	similarity	44401	44959	13.8	+	.	Target "Motif:rnd-1_family-43" 1 555
scaffold171|size496807	RepeatMasker	similarity	44895	45451	12.7	-	.	Target "Motif:rnd-5_family-1397" 16 495
scaffold171|size496807	RepeatMasker	similarity	45399	45460	23.0	+	.	Target "Motif:rnd-4_family-1266" 121 181
scaffold171|size496807	RepeatMasker	similarity	45483	46408	20.5	+	.	Target "Motif:rnd-1_family-206" 5 373
scaffold171|size496807	RepeatMasker	similarity	46810	46925	26.9	-	.	Target "Motif:rnd-1_family-28" 217 332
scaffold171|size496807	RepeatMasker	similarity	46926	47345	16.8	-	.	Target "Motif:rnd-1_family-28" 5 520
scaffold171|size496807	RepeatMasker	similarity	47380	47503	6.5	-	.	Target "Motif:rnd-5_family-428" 1 130
scaffold171|size496807	RepeatMasker	similarity	47523	47678	1.9	+	.	Target "Motif:rnd-1_family-57" 540 696
scaffold171|size496807	RepeatMasker	similarity	47540	48194	6.2	-	.	Target "Motif:rnd-1_family-307" 151 726
scaffold171|size496807	RepeatMasker	similarity	48889	49169	8.6	-	.	Target "Motif:rnd-1_family-605" 556 836
scaffold171|size496807	RepeatMasker	similarity	49255	49414	14.5	+	.	Target "Motif:rnd-5_family-3170" 8 218
scaffold171|size496807	RepeatMasker	similarity	49459	49661	26.6	+	.	Target "Motif:rnd-1_family-101" 23 383
scaffold171|size496807	RepeatMasker	similarity	49689	49794	9.4	-	.	Target "Motif:rnd-1_family-605" 204 309
scaffold171|size496807	RepeatMasker	similarity	49803	49897	5.3	-	.	Target "Motif:rnd-5_family-1842" 1 97
scaffold171|size496807	RepeatMasker	similarity	49904	50157	8.8	+	.	Target "Motif:rnd-1_family-107" 5 276
scaffold171|size496807	RepeatMasker	similarity	50157	50691	13.0	+	.	Target "Motif:rnd-1_family-74" 859 1386
scaffold171|size496807	RepeatMasker	similarity	50694	50794	5.0	-	.	Target "Motif:rnd-5_family-1842" 1 102
scaffold171|size496807	RepeatMasker	similarity	50795	50812	28.8	+	.	Target "Motif:genome_2_5130" 97 218
scaffold171|size496807	RepeatMasker	similarity	50829	52645	1.4	-	.	Target "Motif:scaffold17|size542218_(dbseq-nr_435)_[51622,58091]" 4659 6470
scaffold171|size496807	RepeatMasker	similarity	52624	54802	2.0	-	.	Target "Motif:scaffold162|size663301_(dbseq-nr_671)_[176169,182640]" 1 2151
scaffold171|size496807	RepeatMasker	similarity	54803	55182	8.1	+	.	Target "Motif:rnd-1_family-74" 1407 1765
scaffold171|size496807	RepeatMasker	similarity	55161	56055	7.0	-	.	Target "Motif:rnd-1_family-13" 1 895
scaffold171|size496807	RepeatMasker	similarity	57868	57936	22.1	+	.	Target "Motif:rnd-1_family-91" 2 69
scaffold171|size496807	RepeatMasker	similarity	58378	58628	27.0	+	.	Target "Motif:rnd-1_family-363" 4 256
scaffold171|size496807	RepeatMasker	similarity	58635	59024	7.7	+	.	Target "Motif:genome_3_19411" 3 390
scaffold171|size496807	RepeatMasker	similarity	59067	60313	26.0	-	.	Target "Motif:rnd-5_family-356" 751 1823
scaffold171|size496807	RepeatMasker	similarity	60621	62322	26.4	-	.	Target "Motif:rnd-1_family-184" 1726 3402
scaffold171|size496807	RepeatMasker	similarity	62455	63473	22.7	-	.	Target "Motif:rnd-1_family-184" 562 1594
scaffold171|size496807	RepeatMasker	similarity	63485	63800	16.4	+	.	Target "Motif:scaffold268|size245569_(dbseq-nr_108)_[63860,70236]" 6006 6289
scaffold171|size496807	RepeatMasker	similarity	63801	69777	2.7	+	.	Target "Motif:scaffold89|size764991_(dbseq-nr_709)_[199030,205017]" 1 5988
scaffold171|size496807	RepeatMasker	similarity	69778	70081	14.5	+	.	Target "Motif:scaffold57|size959080_(dbseq-nr_623)_[153127,159601]" 326 629
scaffold171|size496807	RepeatMasker	similarity	70083	71477	6.1	+	.	Target "Motif:scaffold57|size959080_(dbseq-nr_623)_[193678,200055]" 4973 6378
scaffold171|size496807	RepeatMasker	similarity	71478	72016	21.0	-	.	Target "Motif:rnd-1_family-184" 4 555
scaffold171|size496807	RepeatMasker	similarity	72017	72107	18.2	-	.	Target "Motif:rnd-1_family-777" 1 76
scaffold171|size496807	RepeatMasker	similarity	72133	72186	13.0	-	.	Target "Motif:genome_9_4307" 353 406
scaffold171|size496807	RepeatMasker	similarity	72195	72248	10.1	-	.	Target "Motif:genome_11_179890-9]4" 470 519
scaffold171|size496807	RepeatMasker	similarity	72215	72262	14.6	+	.	Target "Motif:genome_11_179890-9]4" 2 50
scaffold171|size496807	RepeatMasker	similarity	72292	72665	15.3	+	.	Target "Motif:genome_11_179890-9]4" 145 519
scaffold171|size496807	RepeatMasker	similarity	72677	73031	13.8	-	.	Target "Motif:genome_9_4307" 3 357
scaffold171|size496807	RepeatMasker	similarity	73040	73103	20.3	+	.	Target "Motif:genome_7_10266" 95 158
scaffold171|size496807	RepeatMasker	similarity	74659	74865	16.2	+	.	Target "Motif:genome_7_10266" 306 520
scaffold171|size496807	RepeatMasker	similarity	74890	74937	8.3	+	.	Target "Motif:rnd-5_family-2086" 623 676
scaffold171|size496807	RepeatMasker	similarity	74899	74963	6.8	-	.	Target "Motif:rnd-1_family-117" 2 68
scaffold171|size496807	RepeatMasker	similarity	75137	75229	28.1	+	.	Target "Motif:(CTCCTA)n" 1 89
scaffold171|size496807	RepeatMasker	similarity	75326	78981	11.0	+	.	Target "Motif:(TCCTCCTTC)n" 1 3595
scaffold171|size496807	RepeatMasker	similarity	78984	79058	26.2	+	.	Target "Motif:(TCCTCT)n" 1 80
scaffold171|size496807	RepeatMasker	similarity	79060	79354	22.9	+	.	Target "Motif:rnd-1_family-26" 1 324
scaffold171|size496807	RepeatMasker	similarity	79532	80002	25.7	+	.	Target "Motif:genome_12_10264" 1 503
scaffold171|size496807	RepeatMasker	similarity	80441	80593	14.7	-	.	Target "Motif:rnd-5_family-5802" 259 405
scaffold171|size496807	RepeatMasker	similarity	80621	80773	11.8	+	.	Target "Motif:rnd-5_family-1017" 1 153
scaffold171|size496807	RepeatMasker	similarity	80746	80791	11.1	-	.	Target "Motif:genome_11_2781" 88 133
scaffold171|size496807	RepeatMasker	similarity	80779	80928	16.1	+	.	Target "Motif:rnd-1_family-1361" 1 151
scaffold171|size496807	RepeatMasker	similarity	80995	81173	22.7	-	.	Target "Motif:rnd-5_family-5802" 11 192
scaffold171|size496807	RepeatMasker	similarity	81181	81390	28.6	+	.	Target "Motif:genome_7_4419" 123 377
scaffold171|size496807	RepeatMasker	similarity	81391	81616	17.2	-	.	Target "Motif:genome_1_22152" 237 465
scaffold171|size496807	RepeatMasker	similarity	81504	81702	32.7	+	.	Target "Motif:genome_3_7906" 120 334
scaffold171|size496807	RepeatMasker	similarity	81661	81709	12.2	+	.	Target "Motif:rnd-5_family-93" 1 52
scaffold171|size496807	RepeatMasker	similarity	81698	81871	21.3	-	.	Target "Motif:genome_1_22152" 1 177
scaffold171|size496807	RepeatMasker	similarity	82084	82222	21.7	+	.	Target "Motif:rnd-5_family-349" 5217 5350
scaffold171|size496807	RepeatMasker	similarity	82283	82486	32.5	+	.	Target "Motif:genome_9_12624" 232 438
scaffold171|size496807	RepeatMasker	similarity	82597	82664	15.1	-	.	Target "Motif:rnd-4_family-32" 384 453
scaffold171|size496807	RepeatMasker	similarity	83482	83732	22.8	+	.	Target "Motif:scaffold16|size1078160_(dbseq-nr_220)_[363944,369920]" 1 253
scaffold171|size496807	RepeatMasker	similarity	83731	84503	24.4	+	.	Target "Motif:scaffold89|size764991_(dbseq-nr_709)_[199030,205017]" 1596 2359
scaffold171|size496807	RepeatMasker	similarity	84504	84796	15.1	+	.	Target "Motif:genome_8_12029" 1 292
scaffold171|size496807	RepeatMasker	similarity	84797	84899	22.3	-	.	Target "Motif:scaffold229|size222717_(dbseq-nr_281)_[81624,87606]" 3537 3639
scaffold171|size496807	RepeatMasker	similarity	84922	85488	26.1	-	.	Target "Motif:rnd-5_family-139" 4 559
scaffold171|size496807	RepeatMasker	similarity	85494	85701	17.5	-	.	Target "Motif:rnd-5_family-1657" 33 249
scaffold171|size496807	RepeatMasker	similarity	85627	85717	27.5	-	.	Target "Motif:genome_10_413" 1 91
scaffold171|size496807	RepeatMasker	similarity	85812	85910	21.2	+	.	Target "Motif:genome_1_4458" 1 99
scaffold171|size496807	RepeatMasker	similarity	85911	86128	17.6	+	.	Target "Motif:rnd-1_family-330" 1 201
scaffold171|size496807	RepeatMasker	similarity	86162	86536	16.3	-	.	Target "Motif:rnd-5_family-1117" 1 375
scaffold171|size496807	RepeatMasker	similarity	86541	86707	14.5	+	.	Target "Motif:rnd-1_family-314" 245 412
scaffold171|size496807	RepeatMasker	similarity	86708	86758	17.6	+	.	Target "Motif:genome_1_4458" 352 403
scaffold171|size496807	RepeatMasker	similarity	94624	94696	24.0	-	.	Target "Motif:scaffold312|size187761_(dbseq-nr_665)_[13588,18807]" 623 694
scaffold171|size496807	RepeatMasker	similarity	98800	100892	10.6	-	.	Target "Motif:rnd-4_family-545" 2 2177
scaffold171|size496807	RepeatMasker	similarity	100895	101421	5.0	+	.	Target "Motif:rnd-1_family-142" 712 1235
scaffold171|size496807	RepeatMasker	similarity	101344	101433	2.2	-	.	Target "Motif:rnd-1_family-663" 494 593
scaffold171|size496807	RepeatMasker	similarity	101437	101501	4.5	+	.	Target "Motif:genome_1_17335" 423 487
scaffold171|size496807	RepeatMasker	similarity	101502	101717	12.2	+	.	Target "Motif:(GTGACACCAA)n" 1 217
scaffold171|size496807	RepeatMasker	similarity	101718	101838	5.8	+	.	Target "Motif:genome_1_17335" 683 803
scaffold171|size496807	RepeatMasker	similarity	101839	102435	1.9	+	.	Target "Motif:genome_7_1761" 64 654
scaffold171|size496807	RepeatMasker	similarity	102411	102442	9.4	-	.	Target "Motif:rnd-1_family-887" 165 196
scaffold171|size496807	RepeatMasker	similarity	102435	103495	8.1	-	.	Target "Motif:rnd-5_family-1150" 713 1794
scaffold171|size496807	RepeatMasker	similarity	103496	103530	14.3	-	.	Target "Motif:genome_7_1761" 620 654
scaffold171|size496807	RepeatMasker	similarity	103507	104006	12.8	+	.	Target "Motif:genome_12_13052" 45 652
scaffold171|size496807	RepeatMasker	similarity	104014	104736	7.9	+	.	Target "Motif:rnd-1_family-166" 635 1374
scaffold171|size496807	RepeatMasker	similarity	104745	104798	17.0	+	.	Target "Motif:genome_7_18274" 245 297
scaffold171|size496807	RepeatMasker	similarity	105052	105866	21.8	+	.	Target "Motif:rnd-1_family-452" 1 528
scaffold171|size496807	RepeatMasker	similarity	105555	105973	16.4	-	.	Target "Motif:rnd-1_family-826" 1 489
scaffold171|size496807	RepeatMasker	similarity	106019	106101	23.0	+	.	Target "Motif:(TGCGGTG)n" 1 89
scaffold171|size496807	RepeatMasker	similarity	106216	106549	15.2	-	.	Target "Motif:genome_7_21013" 426 757
scaffold171|size496807	RepeatMasker	similarity	106768	106904	29.6	+	.	Target "Motif:rnd-5_family-1262" 523 659
scaffold171|size496807	RepeatMasker	similarity	108026	108055	3.2	+	.	Target "Motif:rnd-1_family-240" 9 38
scaffold171|size496807	RepeatMasker	similarity	108056	109296	3.8	+	.	Target "Motif:genome_6_9300" 1 1222
scaffold171|size496807	RepeatMasker	similarity	109297	110267	4.9	-	.	Target "Motif:rnd-1_family-140" 267 1237
scaffold171|size496807	RepeatMasker	similarity	110261	110282	13.4	-	.	Target "Motif:genome_7_1761" 631 654
scaffold171|size496807	RepeatMasker	similarity	110283	110834	12.1	+	.	Target "Motif:genome_12_13052" 1 498
scaffold171|size496807	RepeatMasker	similarity	110328	110398	26.4	+	.	Target "Motif:rnd-1_family-887" 176 307
scaffold171|size496807	RepeatMasker	similarity	110809	111569	7.4	+	.	Target "Motif:rnd-1_family-166" 609 1374
scaffold171|size496807	RepeatMasker	similarity	114426	114463	25.2	+	.	Target "Motif:(GTATT)n" 1 38
scaffold171|size496807	RepeatMasker	similarity	122223	122329	24.5	-	.	Target "Motif:rnd-5_family-222" 386 494
scaffold171|size496807	RepeatMasker	similarity	122351	122524	22.8	+	.	Target "Motif:genome_4_21158" 19 179
scaffold171|size496807	RepeatMasker	similarity	123870	123998	22.7	-	.	Target "Motif:genome_11_172910-9]15" 418 546
scaffold171|size496807	RepeatMasker	similarity	124225	124360	24.6	-	.	Target "Motif:genome_11_172910-9]15" 412 546
scaffold171|size496807	RepeatMasker	similarity	124516	124672	20.4	-	.	Target "Motif:rnd-4_family-237" 31 187
scaffold171|size496807	RepeatMasker	similarity	124664	124762	27.1	-	.	Target "Motif:genome_11_172910-9]15" 73 171
scaffold171|size496807	RepeatMasker	similarity	124698	124836	24.6	-	.	Target "Motif:rnd-4_family-237" 27 170
scaffold171|size496807	RepeatMasker	similarity	124935	125154	30.9	-	.	Target "Motif:rnd-1_family-127" 687 920
scaffold171|size496807	RepeatMasker	similarity	125982	126382	34.9	+	.	Target "Motif:rnd-5_family-512" 3333 3748
scaffold171|size496807	RepeatMasker	similarity	126505	126636	28.8	-	.	Target "Motif:scaffold170|size558746_(dbseq-nr_246)_[277812,288266]" 4497 4638
scaffold171|size496807	RepeatMasker	similarity	126566	126631	23.5	-	.	Target "Motif:rnd-5_family-2623" 45 106
scaffold171|size496807	RepeatMasker	similarity	126632	127003	26.0	-	.	Target "Motif:genome_3_18267" 71 439
scaffold171|size496807	RepeatMasker	similarity	127020	127661	19.2	-	.	Target "Motif:scaffold170|size558746_(dbseq-nr_246)_[277812,288266]" 3977 4622
scaffold171|size496807	RepeatMasker	similarity	127528	127751	11.3	+	.	Target "Motif:rnd-1_family-365" 55 276
scaffold171|size496807	RepeatMasker	similarity	127571	127803	8.7	-	.	Target "Motif:rnd-1_family-373" 1 234
scaffold171|size496807	RepeatMasker	similarity	127795	127849	15.4	-	.	Target "Motif:scaffold170|size558746_(dbseq-nr_246)_[277812,288266]" 2311 2363
scaffold171|size496807	RepeatMasker	similarity	127818	128907	24.8	-	.	Target "Motif:scaffold170|size558746_(dbseq-nr_246)_[277812,288266]" 2511 3642
scaffold171|size496807	RepeatMasker	similarity	128911	129378	8.6	+	.	Target "Motif:rnd-3_family-259" 175 646
scaffold171|size496807	RepeatMasker	similarity	129308	129913	24.5	-	.	Target "Motif:scaffold170|size558746_(dbseq-nr_246)_[277812,288266]" 1685 2002
scaffold171|size496807	RepeatMasker	similarity	129649	130010	22.7	+	.	Target "Motif:rnd-5_family-2623" 45 353
scaffold171|size496807	RepeatMasker	similarity	129995	130086	23.4	+	.	Target "Motif:rnd-1_family-365" 4 207
scaffold171|size496807	RepeatMasker	similarity	130087	130310	21.5	-	.	Target "Motif:rnd-1_family-373" 27 243
scaffold171|size496807	RepeatMasker	similarity	130311	130341	23.4	+	.	Target "Motif:rnd-1_family-365" 208 280
scaffold171|size496807	RepeatMasker	similarity	130321	130762	29.6	-	.	Target "Motif:scaffold170|size558746_(dbseq-nr_246)_[277812,288266]" 3255 3644
scaffold171|size496807	RepeatMasker	similarity	130764	131189	31.9	-	.	Target "Motif:scaffold170|size558746_(dbseq-nr_246)_[277812,288266]" 3130 3634
scaffold171|size496807	RepeatMasker	similarity	131443	131583	17.9	+	.	Target "Motif:rnd-5_family-1816" 181 334
scaffold171|size496807	RepeatMasker	similarity	131763	131832	20.0	+	.	Target "Motif:rnd-5_family-1816" 552 624
scaffold171|size496807	RepeatMasker	similarity	131971	132044	18.9	-	.	Target "Motif:rnd-5_family-126" 1 83
scaffold171|size496807	RepeatMasker	similarity	133687	134221	14.2	+	.	Target "Motif:genome_11_172910-9]15" 1 546
scaffold171|size496807	RepeatMasker	similarity	134177	134233	13.0	-	.	Target "Motif:rnd-4_family-237" 24 77
scaffold171|size496807	RepeatMasker	similarity	134889	135006	8.5	-	.	Target "Motif:rnd-5_family-4415" 2013 2135
scaffold171|size496807	RepeatMasker	similarity	134901	135116	21.0	+	.	Target "Motif:rnd-1_family-239" 2 225
scaffold171|size496807	RepeatMasker	similarity	135119	141507	5.0	-	.	Target "Motif:scaffold171|size496807_(dbseq-nr_295)_[215868,222163]" 1 6296
scaffold171|size496807	RepeatMasker	similarity	141491	141529	10.3	-	.	Target "Motif:scaffold56|size883888_(dbseq-nr_105)_[819564,825915]" 5933 5971
scaffold171|size496807	RepeatMasker	similarity	141535	141782	12.6	+	.	Target "Motif:genome_7_14113" 5 252
scaffold171|size496807	RepeatMasker	similarity	141790	141976	17.2	-	.	Target "Motif:rnd-5_family-4415" 1734 1924
scaffold171|size496807	RepeatMasker	similarity	141824	141967	22.9	+	.	Target "Motif:rnd-1_family-580" 1 168
scaffold171|size496807	RepeatMasker	similarity	141968	142182	16.0	-	.	Target "Motif:rnd-1_family-828" 39 250
scaffold171|size496807	RepeatMasker	similarity	142183	142503	22.9	+	.	Target "Motif:rnd-1_family-580" 169 545
scaffold171|size496807	RepeatMasker	similarity	142265	143499	27.5	-	.	Target "Motif:rnd-5_family-4415" 231 1343
scaffold171|size496807	RepeatMasker	similarity	143054	143640	17.9	+	.	Target "Motif:rnd-1_family-237" 5 579
scaffold171|size496807	RepeatMasker	similarity	144383	150911	3.3	-	.	Target "Motif:scaffold28|size474287_(dbseq-nr_104)_[76540,83072]" 1 6533
scaffold171|size496807	RepeatMasker	similarity	150912	151343	26.8	-	.	Target "Motif:rnd-1_family-559" 1058 1496
scaffold171|size496807	RepeatMasker	similarity	152069	152635	29.5	-	.	Target "Motif:rnd-4_family-227" 1823 2413
scaffold171|size496807	RepeatMasker	similarity	152571	152768	29.2	-	.	Target "Motif:rnd-1_family-899" 769 968
scaffold171|size496807	RepeatMasker	similarity	153727	154005	5.7	-	.	Target "Motif:genome_12_19122" 1 279
scaffold171|size496807	RepeatMasker	similarity	154999	155440	29.1	+	.	Target "Motif:genome_7_97590-9]4" 84 532
scaffold171|size496807	RepeatMasker	similarity	155441	155505	33.1	+	.	Target "Motif:genome_7_17953" 96 612
scaffold171|size496807	RepeatMasker	similarity	155526	155647	15.8	-	.	Target "Motif:rnd-5_family-3738" 5 128
scaffold171|size496807	RepeatMasker	similarity	155825	156536	24.9	+	.	Target "Motif:rnd-1_family-300" 1 747
scaffold171|size496807	RepeatMasker	similarity	156234	156884	18.2	-	.	Target "Motif:rnd-1_family-280" 724 1375
scaffold171|size496807	RepeatMasker	similarity	156885	163319	3.4	+	.	Target "Motif:scaffold64|size1002091_(dbseq-nr_604)_[196390,202831]" 1 6442
scaffold171|size496807	RepeatMasker	similarity	163320	163933	13.6	-	.	Target "Motif:rnd-1_family-280" 107 722
scaffold171|size496807	RepeatMasker	similarity	164460	164576	27.0	+	.	Target "Motif:rnd-1_family-315" 12 127
scaffold171|size496807	RepeatMasker	similarity	164580	167007	8.6	+	.	Target "Motif:rnd-5_family-664" 39 2492
scaffold171|size496807	RepeatMasker	similarity	167004	167609	6.1	-	.	Target "Motif:genome_2_144580-9]6" 6 639
scaffold171|size496807	RepeatMasker	similarity	167535	167661	22.6	+	.	Target "Motif:genome_2_144580-9]6" 506 631
scaffold171|size496807	RepeatMasker	similarity	170421	170463	11.6	+	.	Target "Motif:rnd-5_family-1392" 6 49
scaffold171|size496807	RepeatMasker	similarity	172728	172827	14.3	-	.	Target "Motif:rnd-1_family-57" 530 703
scaffold171|size496807	RepeatMasker	similarity	173463	173571	24.5	-	.	Target "Motif:rnd-5_family-442" 443 550
scaffold171|size496807	RepeatMasker	similarity	174002	174113	23.2	+	.	Target "Motif:rnd-1_family-253" 1416 1527
scaffold171|size496807	RepeatMasker	similarity	174174	174208	10.0	+	.	Target "Motif:(AATTT)n" 1 36
scaffold171|size496807	RepeatMasker	similarity	178282	178374	30.8	+	.	Target "Motif:A-rich" 1 90
scaffold171|size496807	RepeatMasker	similarity	179341	179375	14.3	+	.	Target "Motif:scaffold29|size1339158_(dbseq-nr_696)_[284978,291437]" 6019 6053
scaffold171|size496807	RepeatMasker	similarity	179389	179613	14.6	+	.	Target "Motif:rnd-5_family-579" 2500 2742
scaffold171|size496807	RepeatMasker	similarity	180075	180325	27.2	-	.	Target "Motif:rnd-1_family-336" 8 258
scaffold171|size496807	RepeatMasker	similarity	180798	180867	7.1	-	.	Target "Motif:rnd-1_family-1133" 1 70
scaffold171|size496807	RepeatMasker	similarity	180810	180919	18.3	+	.	Target "Motif:rnd-5_family-222" 312 416
scaffold171|size496807	RepeatMasker	similarity	180934	180962	6.9	+	.	Target "Motif:rnd-1_family-156" 601 629
scaffold171|size496807	RepeatMasker	similarity	180949	181030	13.4	+	.	Target "Motif:genome_7_200430-9]5" 2 83
scaffold171|size496807	RepeatMasker	similarity	181038	181258	10.4	-	.	Target "Motif:rnd-5_family-2063" 1 263
scaffold171|size496807	RepeatMasker	similarity	181238	181320	14.3	+	.	Target "Motif:rnd-1_family-1374" 125 204
scaffold171|size496807	RepeatMasker	similarity	181321	181424	12.5	-	.	Target "Motif:genome_8_12029" 189 292
scaffold171|size496807	RepeatMasker	similarity	181425	182742	8.9	+	.	Target "Motif:rnd-1_family-328" 1 1147
scaffold171|size496807	RepeatMasker	similarity	182743	185021	6.5	-	.	Target "Motif:rnd-1_family-211" 2 2293
scaffold171|size496807	RepeatMasker	similarity	185032	186303	6.9	-	.	Target "Motif:rnd-1_family-155" 1 1251
scaffold171|size496807	RepeatMasker	similarity	186304	186410	17.0	-	.	Target "Motif:genome_8_12029" 1 107
scaffold171|size496807	RepeatMasker	similarity	186411	186514	5.7	+	.	Target "Motif:rnd-1_family-1374" 200 303
scaffold171|size496807	RepeatMasker	similarity	186511	186789	12.5	+	.	Target "Motif:genome_7_200430-9]5" 80 360
scaffold171|size496807	RepeatMasker	similarity	186697	186816	22.9	-	.	Target "Motif:genome_4_4690" 1 131
scaffold171|size496807	RepeatMasker	similarity	186830	186890	22.9	+	.	Target "Motif:rnd-5_family-524" 512 572
scaffold171|size496807	RepeatMasker	similarity	187405	187535	19.8	+	.	Target "Motif:rnd-5_family-5219" 1 136
scaffold171|size496807	RepeatMasker	similarity	187563	187738	22.1	-	.	Target "Motif:rnd-4_family-2565" 9 185
scaffold171|size496807	RepeatMasker	similarity	187777	187870	22.0	-	.	Target "Motif:rnd-1_family-775" 3 95
scaffold171|size496807	RepeatMasker	similarity	187911	188094	31.3	+	.	Target "Motif:scaffold312|size187761_(dbseq-nr_665)_[118269,124269]" 3339 3529
scaffold171|size496807	RepeatMasker	similarity	188110	188161	14.3	-	.	Target "Motif:rnd-1_family-791" 199 247
scaffold171|size496807	RepeatMasker	similarity	188163	188293	16.3	+	.	Target "Motif:rnd-5_family-5219" 365 495
scaffold171|size496807	RepeatMasker	similarity	192494	192591	24.8	-	.	Target "Motif:rnd-1_family-872" 1 96
scaffold171|size496807	RepeatMasker	similarity	193853	200316	0.8	+	.	Target "Motif:scaffold45|size1369571_(dbseq-nr_722)_[1150960,1157437]" 1 6478
scaffold171|size496807	RepeatMasker	similarity	200508	200537	26.1	-	.	Target "Motif:scaffold46|size1342926_(dbseq-nr_577)_[710911,717439]" 219 472
scaffold171|size496807	RepeatMasker	similarity	200538	200827	12.2	+	.	Target "Motif:genome_3_21671" 32 317
scaffold171|size496807	RepeatMasker	similarity	200830	200990	13.2	+	.	Target "Motif:genome_3_21671" 263 433
scaffold171|size496807	RepeatMasker	similarity	200991	201013	26.1	-	.	Target "Motif:scaffold46|size1342926_(dbseq-nr_577)_[710911,717439]" 1 218
scaffold171|size496807	RepeatMasker	similarity	201435	201505	25.7	-	.	Target "Motif:scaffold21|size630201_(dbseq-nr_224)_[497027,503169]" 4224 4295
scaffold171|size496807	RepeatMasker	similarity	201447	201556	20.2	+	.	Target "Motif:scaffold45|size1369571_(dbseq-nr_722)_[558726,565062]" 2268 2382
scaffold171|size496807	RepeatMasker	similarity	201552	201750	24.7	+	.	Target "Motif:scaffold54|size513971_(dbseq-nr_161)_[185549,191663]" 2120 2336
scaffold171|size496807	RepeatMasker	similarity	201744	202156	16.8	-	.	Target "Motif:scaffold106|size273814_(dbseq-nr_642)_[52563,59017]" 66 423
scaffold171|size496807	RepeatMasker	similarity	202034	202173	18.6	+	.	Target "Motif:scaffold133|size826974_(dbseq-nr_519)_[800995,807399]" 6274 6405
scaffold171|size496807	RepeatMasker	similarity	203120	204062	26.5	+	.	Target "Motif:scaffold54|size513971_(dbseq-nr_161)_[185549,191663]" 4689 5654
scaffold171|size496807	RepeatMasker	similarity	204063	204438	21.0	+	.	Target "Motif:genome_9_9153" 2 405
scaffold171|size496807	RepeatMasker	similarity	205144	205181	22.6	+	.	Target "Motif:(ATTG)n" 1 37
scaffold171|size496807	RepeatMasker	similarity	205547	206002	4.4	+	.	Target "Motif:genome_5_4290" 1 458
scaffold171|size496807	RepeatMasker	similarity	211437	211466	7.5	+	.	Target "Motif:(TGA)n" 1 30
scaffold171|size496807	RepeatMasker	similarity	213067	213227	0.0	+	.	Target "Motif:(AG)n" 1 161
scaffold171|size496807	RepeatMasker	similarity	213887	214544	12.4	-	.	Target "Motif:rnd-1_family-220" 13 671
scaffold171|size496807	RepeatMasker	similarity	214769	215859	23.0	-	.	Target "Motif:rnd-1_family-393" 730 1819
scaffold171|size496807	RepeatMasker	similarity	215860	222155	0.0	+	.	Target "Motif:scaffold171|size496807_(dbseq-nr_295)_[215868,222163]" 1 6296
scaffold171|size496807	RepeatMasker	similarity	222156	223287	24.4	-	.	Target "Motif:rnd-1_family-383" 3 987
scaffold171|size496807	RepeatMasker	similarity	223191	223491	28.2	+	.	Target "Motif:rnd-1_family-487" 7 303
scaffold171|size496807	RepeatMasker	similarity	223393	224102	25.8	-	.	Target "Motif:rnd-1_family-465" 1 709
scaffold171|size496807	RepeatMasker	similarity	224104	224959	23.4	-	.	Target "Motif:rnd-5_family-1709" 3 851
scaffold171|size496807	RepeatMasker	similarity	224352	226909	25.9	+	.	Target "Motif:rnd-5_family-4009" 274 2874
scaffold171|size496807	RepeatMasker	similarity	226911	227418	27.4	-	.	Target "Motif:rnd-5_family-811" 64 588
scaffold171|size496807	RepeatMasker	similarity	227451	227592	14.9	-	.	Target "Motif:rnd-1_family-261" 54 214
scaffold171|size496807	RepeatMasker	similarity	227775	228826	6.6	-	.	Target "Motif:rnd-4_family-212" 925 1979
scaffold171|size496807	RepeatMasker	similarity	228827	229286	16.7	+	.	Target "Motif:genome_2_12470" 1 458
scaffold171|size496807	RepeatMasker	similarity	229288	229913	4.8	+	.	Target "Motif:rnd-1_family-111" 710 1338
scaffold171|size496807	RepeatMasker	similarity	229377	230327	4.8	-	.	Target "Motif:rnd-1_family-230" 1 965
scaffold171|size496807	RepeatMasker	similarity	230188	230400	4.7	+	.	Target "Motif:rnd-1_family-700" 1 212
scaffold171|size496807	RepeatMasker	similarity	245977	246024	7.5	-	.	Target "Motif:genome_10_2760-9]2" 771 811
scaffold171|size496807	RepeatMasker	similarity	246114	246711	30.9	-	.	Target "Motif:rnd-1_family-874" 201 806
scaffold171|size496807	RepeatMasker	similarity	246793	246884	21.6	-	.	Target "Motif:rnd-1_family-874" 5 98
scaffold171|size496807	RepeatMasker	similarity	247209	247593	26.9	-	.	Target "Motif:genome_10_2760-9]2" 289 658
scaffold171|size496807	RepeatMasker	similarity	247881	248340	26.6	+	.	Target "Motif:rnd-1_family-352" 25 483
scaffold171|size496807	RepeatMasker	similarity	248187	248834	28.0	-	.	Target "Motif:rnd-1_family-363" 1 528
scaffold171|size496807	RepeatMasker	similarity	248804	248865	19.7	+	.	Target "Motif:genome_12_752" 726 787
scaffold171|size496807	RepeatMasker	similarity	249057	249155	17.6	-	.	Target "Motif:rnd-5_family-524" 500 578
scaffold171|size496807	RepeatMasker	similarity	249145	249269	30.4	-	.	Target "Motif:rnd-5_family-222" 299 423
scaffold171|size496807	RepeatMasker	similarity	249204	249273	11.4	+	.	Target "Motif:rnd-1_family-1133" 1 70
scaffold171|size496807	RepeatMasker	similarity	249270	249321	17.3	-	.	Target "Motif:rnd-5_family-524" 455 508
scaffold171|size496807	RepeatMasker	similarity	250949	251280	19.6	-	.	Target "Motif:rnd-5_family-1870" 1303 1632
scaffold171|size496807	RepeatMasker	similarity	251483	251537	9.7	-	.	Target "Motif:rnd-5_family-1870" 2 53
scaffold171|size496807	RepeatMasker	similarity	251557	252514	14.5	-	.	Target "Motif:rnd-5_family-1870" 108 1050
scaffold171|size496807	RepeatMasker	similarity	255365	261228	4.5	+	.	Target "Motif:scaffold52|size687078_(dbseq-nr_635)_[61213,67634]" 533 6422
scaffold171|size496807	RepeatMasker	similarity	261239	262425	26.9	+	.	Target "Motif:rnd-1_family-406" 1194 2379
scaffold171|size496807	RepeatMasker	similarity	264097	264179	12.1	-	.	Target "Motif:rnd-1_family-1018" 74 158
scaffold171|size496807	RepeatMasker	similarity	264178	264274	9.8	-	.	Target "Motif:rnd-1_family-1018" 46 139
scaffold171|size496807	RepeatMasker	similarity	264323	264464	21.1	-	.	Target "Motif:rnd-1_family-1018" 46 176
scaffold171|size496807	RepeatMasker	similarity	264478	264525	23.1	+	.	Target "Motif:(ATGACG)n" 1 47
scaffold171|size496807	RepeatMasker	similarity	264530	264620	5.8	+	.	Target "Motif:(ATG)n" 1 91
scaffold171|size496807	RepeatMasker	similarity	264754	265024	24.6	+	.	Target "Motif:genome_11_20665" 263 544
scaffold171|size496807	RepeatMasker	similarity	265041	265271	15.6	+	.	Target "Motif:genome_10_802" 1 232
scaffold171|size496807	RepeatMasker	similarity	265262	265273	22.1	-	.	Target "Motif:scaffold230|size167806_(dbseq-nr_188)_[124304,130861]" 511 537
scaffold171|size496807	RepeatMasker	similarity	265274	265368	12.9	-	.	Target "Motif:rnd-1_family-537" 204 301
scaffold171|size496807	RepeatMasker	similarity	265369	265425	22.1	-	.	Target "Motif:scaffold230|size167806_(dbseq-nr_188)_[124304,130861]" 372 510
scaffold171|size496807	RepeatMasker	similarity	265432	265617	9.2	+	.	Target "Motif:rnd-1_family-555" 1 185
scaffold171|size496807	RepeatMasker	similarity	265621	265870	21.0	+	.	Target "Motif:genome_10_802" 215 477
scaffold171|size496807	RepeatMasker	similarity	265880	266331	28.2	+	.	Target "Motif:genome_11_20665" 576 1040
scaffold171|size496807	RepeatMasker	similarity	266361	266499	15.2	+	.	Target "Motif:rnd-5_family-98" 36 175
scaffold171|size496807	RepeatMasker	similarity	267015	267053	27.6	+	.	Target "Motif:A-rich" 1 39
scaffold171|size496807	RepeatMasker	similarity	268968	269014	13.4	+	.	Target "Motif:rnd-5_family-1463" 1189 1233
scaffold171|size496807	RepeatMasker	similarity	269322	269363	23.2	+	.	Target "Motif:(CCTC)n" 1 41
scaffold171|size496807	RepeatMasker	similarity	269504	269621	27.5	+	.	Target "Motif:GA-rich" 1 118
scaffold171|size496807	RepeatMasker	similarity	279456	279530	19.9	+	.	Target "Motif:(AATAC)n" 1 74
scaffold171|size496807	RepeatMasker	similarity	279583	279703	13.2	-	.	Target "Motif:rnd-1_family-622" 434 559
scaffold171|size496807	RepeatMasker	similarity	279727	279988	12.1	+	.	Target "Motif:rnd-1_family-748" 1 258
scaffold171|size496807	RepeatMasker	similarity	279968	280112	14.8	-	.	Target "Motif:rnd-1_family-243" 687 1576
scaffold171|size496807	RepeatMasker	similarity	280113	280823	10.2	-	.	Target "Motif:rnd-1_family-374" 825 1537
scaffold171|size496807	RepeatMasker	similarity	280950	281298	18.4	+	.	Target "Motif:rnd-1_family-311" 1017 1305
scaffold171|size496807	RepeatMasker	similarity	281462	282448	17.9	+	.	Target "Motif:rnd-1_family-311" 1402 2071
scaffold171|size496807	RepeatMasker	similarity	282587	283067	24.4	-	.	Target "Motif:rnd-1_family-911" 1 481
scaffold171|size496807	RepeatMasker	similarity	283158	283197	24.8	+	.	Target "Motif:(GCAGCG)n" 1 40
scaffold171|size496807	RepeatMasker	similarity	283253	283775	4.8	-	.	Target "Motif:rnd-5_family-2867" 1 530
scaffold171|size496807	RepeatMasker	similarity	283777	283932	8.5	+	.	Target "Motif:rnd-1_family-277" 1 157
scaffold171|size496807	RepeatMasker	similarity	283922	283964	15.9	+	.	Target "Motif:rnd-1_family-278" 2 105
scaffold171|size496807	RepeatMasker	similarity	283965	284251	28.2	-	.	Target "Motif:rnd-4_family-169" 488 739
scaffold171|size496807	RepeatMasker	similarity	284043	284288	28.4	-	.	Target "Motif:rnd-4_family-169" 578 824
scaffold171|size496807	RepeatMasker	similarity	284235	284432	11.7	-	.	Target "Motif:rnd-1_family-67" 9 209
scaffold171|size496807	RepeatMasker	similarity	284252	284275	15.9	+	.	Target "Motif:rnd-1_family-278" 106 169
scaffold171|size496807	RepeatMasker	similarity	284265	284503	14.3	+	.	Target "Motif:rnd-1_family-84" 411 654
scaffold171|size496807	RepeatMasker	similarity	286830	286867	21.2	+	.	Target "Motif:(TGTTTT)n" 1 39
scaffold171|size496807	RepeatMasker	similarity	291452	291505	17.9	+	.	Target "Motif:(TTG)n" 1 54
scaffold171|size496807	RepeatMasker	similarity	296353	296396	12.6	+	.	Target "Motif:(CA)n" 1 46
scaffold171|size496807	RepeatMasker	similarity	301946	302004	28.7	+	.	Target "Motif:(GAC)n" 1 59
scaffold171|size496807	RepeatMasker	similarity	302095	302152	30.3	+	.	Target "Motif:(CGA)n" 1 57
scaffold171|size496807	RepeatMasker	similarity	302327	302376	24.6	+	.	Target "Motif:(GTG)n" 1 51
scaffold171|size496807	RepeatMasker	similarity	302694	302743	20.8	+	.	Target "Motif:(CCAC)n" 1 48
scaffold171|size496807	RepeatMasker	similarity	302976	303007	0.0	+	.	Target "Motif:(TGGT)n" 1 31
scaffold171|size496807	RepeatMasker	similarity	303073	303092	0.0	+	.	Target "Motif:(GGT)n" 1 20
scaffold171|size496807	RepeatMasker	similarity	304443	304630	29.5	-	.	Target "Motif:rnd-5_family-1596" 1976 2162
scaffold171|size496807	RepeatMasker	similarity	306584	306632	16.6	+	.	Target "Motif:(TCA)n" 1 51
scaffold171|size496807	RepeatMasker	similarity	316139	316202	15.6	-	.	Target "Motif:rnd-4_family-390" 9 76
scaffold171|size496807	RepeatMasker	similarity	316270	316377	24.1	-	.	Target "Motif:rnd-4_family-32" 343 444
scaffold171|size496807	RepeatMasker	similarity	316582	316762	26.5	+	.	Target "Motif:rnd-1_family-818" 97 271
scaffold171|size496807	RepeatMasker	similarity	317008	317672	21.4	-	.	Target "Motif:rnd-5_family-29" 1161 1817
scaffold171|size496807	RepeatMasker	similarity	317815	318263	25.0	-	.	Target "Motif:genome_5_10029" 1 457
scaffold171|size496807	RepeatMasker	similarity	318600	318800	16.4	-	.	Target "Motif:rnd-5_family-29" 901 1163
scaffold171|size496807	RepeatMasker	similarity	318868	319170	29.8	-	.	Target "Motif:rnd-1_family-911" 153 463
scaffold171|size496807	RepeatMasker	similarity	319577	319709	25.8	+	.	Target "Motif:rnd-1_family-509" 969 1106
scaffold171|size496807	RepeatMasker	similarity	321330	323377	2.7	+	.	Target "Motif:scaffold7|size730406_(dbseq-nr_160)_[96026,102513]" 1 2050
scaffold171|size496807	RepeatMasker	similarity	323377	326299	2.3	+	.	Target "Motif:scaffold7|size730406_(dbseq-nr_160)_[96026,102513]" 2988 5908
scaffold171|size496807	RepeatMasker	similarity	326300	332379	0.0	+	.	Target "Motif:scaffold171|size496807_(dbseq-nr_295)_[326296,332375]" 1 6080
scaffold171|size496807	RepeatMasker	similarity	332377	333145	2.8	+	.	Target "Motif:scaffold7|size730406_(dbseq-nr_160)_[96026,102513]" 1 636
scaffold171|size496807	RepeatMasker	similarity	333430	333775	28.3	-	.	Target "Motif:genome_9_12624" 119 458
scaffold171|size496807	RepeatMasker	similarity	334549	334646	18.8	+	.	Target "Motif:genome_11_20665" 4 101
scaffold171|size496807	RepeatMasker	similarity	335094	335375	23.1	+	.	Target "Motif:rnd-1_family-667" 423 709
scaffold171|size496807	RepeatMasker	similarity	335609	335837	27.2	+	.	Target "Motif:rnd-1_family-904" 185 413
scaffold171|size496807	RepeatMasker	similarity	336005	336307	23.2	-	.	Target "Motif:rnd-1_family-354" 217 514
scaffold171|size496807	RepeatMasker	similarity	336434	336639	23.2	-	.	Target "Motif:rnd-1_family-336" 5 209
scaffold171|size496807	RepeatMasker	similarity	336686	337560	22.3	-	.	Target "Motif:scaffold54|size513971_(dbseq-nr_161)_[185549,191663]" 4685 5576
scaffold171|size496807	RepeatMasker	similarity	336834	337590	21.1	-	.	Target "Motif:scaffold80|size783030_(dbseq-nr_43)_[553675,559585]" 4550 5335
scaffold171|size496807	RepeatMasker	similarity	337662	337812	26.7	+	.	Target "Motif:rnd-5_family-222" 293 453
scaffold171|size496807	RepeatMasker	similarity	337826	338357	18.4	-	.	Target "Motif:rnd-5_family-690" 364 895
scaffold171|size496807	RepeatMasker	similarity	339340	339622	22.0	-	.	Target "Motif:rnd-5_family-689" 1 278
scaffold171|size496807	RepeatMasker	similarity	339831	340047	31.8	+	.	Target "Motif:genome_11_20665" 318 542
scaffold171|size496807	RepeatMasker	similarity	340339	340551	33.2	+	.	Target "Motif:genome_6_19263" 1316 1526
scaffold171|size496807	RepeatMasker	similarity	340531	340759	26.9	+	.	Target "Motif:genome_11_20665" 1010 1268
scaffold171|size496807	RepeatMasker	similarity	344302	344405	15.0	-	.	Target "Motif:rnd-1_family-516" 124 224
scaffold171|size496807	RepeatMasker	similarity	344407	344727	12.8	+	.	Target "Motif:genome_6_15486" 2 315
scaffold171|size496807	RepeatMasker	similarity	344744	344850	19.6	+	.	Target "Motif:genome_6_15486" 380 486
scaffold171|size496807	RepeatMasker	similarity	344867	345010	21.7	-	.	Target "Motif:rnd-1_family-753" 105 245
scaffold171|size496807	RepeatMasker	similarity	345073	345719	17.1	-	.	Target "Motif:scaffold170|size558746_(dbseq-nr_246)_[277812,288266]" 4009 4645
scaffold171|size496807	RepeatMasker	similarity	345608	345828	16.7	+	.	Target "Motif:rnd-1_family-365" 55 272
scaffold171|size496807	RepeatMasker	similarity	345646	345862	12.6	-	.	Target "Motif:rnd-1_family-373" 1 239
scaffold171|size496807	RepeatMasker	similarity	345855	347473	26.3	-	.	Target "Motif:scaffold170|size558746_(dbseq-nr_246)_[277812,288266]" 2182 3842
scaffold171|size496807	RepeatMasker	similarity	347373	347609	11.5	+	.	Target "Motif:rnd-3_family-259" 180 345
scaffold171|size496807	RepeatMasker	similarity	347618	347722	21.9	-	.	Target "Motif:scaffold170|size558746_(dbseq-nr_246)_[277812,288266]" 2013 2122
scaffold171|size496807	RepeatMasker	similarity	347733	347942	8.2	-	.	Target "Motif:rnd-1_family-131" 2 212
scaffold171|size496807	RepeatMasker	similarity	347839	348007	16.4	+	.	Target "Motif:rnd-5_family-1816" 462 630
scaffold171|size496807	RepeatMasker	similarity	347946	348263	17.0	-	.	Target "Motif:scaffold170|size558746_(dbseq-nr_246)_[277812,288266]" 1685 2007
scaffold171|size496807	RepeatMasker	similarity	348336	348626	19.4	-	.	Target "Motif:rnd-1_family-280" 1078 1369
scaffold171|size496807	RepeatMasker	similarity	348627	350283	16.4	+	.	Target "Motif:scaffold9|size952703_(dbseq-nr_94)_[283613,290091]" 1 1683
scaffold171|size496807	RepeatMasker	similarity	350282	350353	6.9	+	.	Target "Motif:genome_7_155710-9]4" 1 72
scaffold171|size496807	RepeatMasker	similarity	350349	351271	10.7	+	.	Target "Motif:scaffold23|size1082546_(dbseq-nr_250)_[241298,247784]" 2623 3546
scaffold171|size496807	RepeatMasker	similarity	351271	352182	8.7	-	.	Target "Motif:rnd-1_family-37" 4953 6212
scaffold171|size496807	RepeatMasker	similarity	352183	352570	15.7	-	.	Target "Motif:genome_4_7165" 289 680
scaffold171|size496807	RepeatMasker	similarity	352574	352678	21.2	+	.	Target "Motif:rnd-1_family-1173" 368 472
scaffold171|size496807	RepeatMasker	similarity	352677	352821	17.2	+	.	Target "Motif:genome_7_16889" 530 674
scaffold171|size496807	RepeatMasker	similarity	352822	355384	9.0	-	.	Target "Motif:rnd-1_family-37" 4940 6187
scaffold171|size496807	RepeatMasker	similarity	355359	355697	7.4	-	.	Target "Motif:rnd-1_family-37" 5809 6136
scaffold171|size496807	RepeatMasker	similarity	355688	355824	17.5	-	.	Target "Motif:rnd-1_family-755" 5 142
scaffold171|size496807	RepeatMasker	similarity	355844	356874	8.6	+	.	Target "Motif:scaffold7|size730406_(dbseq-nr_160)_[96026,102513]" 3611 4641
scaffold171|size496807	RepeatMasker	similarity	356869	357220	16.6	+	.	Target "Motif:scaffold133|size826974_(dbseq-nr_519)_[800995,807399]" 6025 6405
scaffold171|size496807	RepeatMasker	similarity	357221	358156	20.1	-	.	Target "Motif:rnd-1_family-280" 112 1068
scaffold171|size496807	RepeatMasker	similarity	358532	364973	4.1	-	.	Target "Motif:scaffold268|size245569_(dbseq-nr_108)_[63860,70236]" 5 6475
scaffold171|size496807	RepeatMasker	similarity	365066	365220	22.6	+	.	Target "Motif:rnd-1_family-315" 16 164
scaffold171|size496807	RepeatMasker	similarity	365233	365295	9.4	+	.	Target "Motif:rnd-1_family-780" 61 106
scaffold171|size496807	RepeatMasker	similarity	365344	366698	12.1	+	.	Target "Motif:rnd-1_family-127" 1 1336
scaffold171|size496807	RepeatMasker	similarity	366698	366872	8.1	+	.	Target "Motif:rnd-1_family-791" 240 411
scaffold171|size496807	RepeatMasker	similarity	366872	367120	31.7	-	.	Target "Motif:scaffold279|size142637_(dbseq-nr_144)_[27938,33920]" 3466 3728
scaffold171|size496807	RepeatMasker	similarity	367121	371192	8.4	-	.	Target "Motif:scaffold57|size959080_(dbseq-nr_623)_[193678,200055]" 2295 6378
scaffold171|size496807	RepeatMasker	similarity	371197	373424	9.0	-	.	Target "Motif:scaffold9|size952703_(dbseq-nr_94)_[283613,290091]" 1 2285
scaffold171|size496807	RepeatMasker	similarity	373425	373782	31.4	-	.	Target "Motif:scaffold312|size187761_(dbseq-nr_665)_[118269,124269]" 3127 3480
scaffold171|size496807	RepeatMasker	similarity	373786	373894	13.0	-	.	Target "Motif:rnd-4_family-161" 1379 1486
scaffold171|size496807	RepeatMasker	similarity	373900	373964	7.7	+	.	Target "Motif:rnd-1_family-1296" 116 182
scaffold171|size496807	RepeatMasker	similarity	373969	374959	8.8	+	.	Target "Motif:rnd-5_family-1141" 2 999
scaffold171|size496807	RepeatMasker	similarity	374901	374982	14.6	-	.	Target "Motif:rnd-5_family-1961" 1 82
scaffold171|size496807	RepeatMasker	similarity	374960	375071	29.1	+	.	Target "Motif:rnd-5_family-1141" 843 958
scaffold171|size496807	RepeatMasker	similarity	374984	375142	11.3	-	.	Target "Motif:rnd-1_family-1277" 2 162
scaffold171|size496807	RepeatMasker	similarity	375191	375319	22.4	+	.	Target "Motif:rnd-1_family-996" 1 129
scaffold171|size496807	RepeatMasker	similarity	375350	375460	19.1	+	.	Target "Motif:rnd-1_family-775" 1 106
scaffold171|size496807	RepeatMasker	similarity	375477	375573	21.9	+	.	Target "Motif:genome_11_2781" 1 102
scaffold171|size496807	RepeatMasker	similarity	375575	376965	12.0	+	.	Target "Motif:rnd-4_family-49" 1 1055
scaffold171|size496807	RepeatMasker	similarity	376965	377247	3.5	+	.	Target "Motif:rnd-1_family-259" 2829 3111
scaffold171|size496807	RepeatMasker	similarity	377248	377287	18.8	+	.	Target "Motif:(TAC)n" 1 38
scaffold171|size496807	RepeatMasker	similarity	377291	377354	20.0	+	.	Target "Motif:genome_11_2781" 31 157
scaffold171|size496807	RepeatMasker	similarity	377355	377460	17.3	-	.	Target "Motif:rnd-1_family-1278" 18 126
scaffold171|size496807	RepeatMasker	similarity	377461	377477	20.0	+	.	Target "Motif:genome_11_2781" 158 195
scaffold171|size496807	RepeatMasker	similarity	377484	377676	14.9	+	.	Target "Motif:rnd-4_family-2565" 5 192
scaffold171|size496807	RepeatMasker	similarity	377684	377821	7.9	+	.	Target "Motif:rnd-1_family-942" 148 263
scaffold171|size496807	RepeatMasker	similarity	377793	377890	8.6	-	.	Target "Motif:rnd-1_family-872" 1 96
scaffold171|size496807	RepeatMasker	similarity	377914	378007	5.4	+	.	Target "Motif:rnd-1_family-872" 1 96
scaffold171|size496807	RepeatMasker	similarity	378167	378837	2.4	+	.	Target "Motif:genome_6_6142" 1 670
scaffold171|size496807	RepeatMasker	similarity	380651	380747	27.8	-	.	Target "Motif:rnd-5_family-706" 896 993
scaffold171|size496807	RepeatMasker	similarity	387105	387859	18.4	-	.	Target "Motif:rnd-1_family-261" 1 671
scaffold171|size496807	RepeatMasker	similarity	387902	387922	0.0	+	.	Target "Motif:(T)n" 1 21
scaffold171|size496807	RepeatMasker	similarity	388052	389282	22.2	-	.	Target "Motif:rnd-1_family-393" 638 1868
scaffold171|size496807	RepeatMasker	similarity	389393	389654	25.6	+	.	Target "Motif:rnd-5_family-1771" 610 1108
scaffold171|size496807	RepeatMasker	similarity	389655	389863	30.8	-	.	Target "Motif:rnd-1_family-930" 22 229
scaffold171|size496807	RepeatMasker	similarity	390032	390718	22.3	-	.	Target "Motif:rnd-1_family-820" 15 697
scaffold171|size496807	RepeatMasker	similarity	390719	390912	28.1	+	.	Target "Motif:rnd-5_family-4009" 1253 2149
scaffold171|size496807	RepeatMasker	similarity	391218	391610	26.9	-	.	Target "Motif:rnd-1_family-888" 3 389
scaffold171|size496807	RepeatMasker	similarity	392299	392402	15.7	+	.	Target "Motif:rnd-1_family-1139" 32 129
scaffold171|size496807	RepeatMasker	similarity	395068	395105	10.7	+	.	Target "Motif:(CCCCCA)n" 1 40
scaffold171|size496807	RepeatMasker	similarity	397923	403815	0.0	+	.	Target "Motif:scaffold171|size496807_(dbseq-nr_295)_[397919,403811]" 1 5893
scaffold171|size496807	RepeatMasker	similarity	403878	403927	13.2	+	.	Target "Motif:(ATGAC)n" 1 53
scaffold171|size496807	RepeatMasker	similarity	404267	404606	27.4	+	.	Target "Motif:rnd-1_family-840" 513 842
scaffold171|size496807	RepeatMasker	similarity	404733	404980	31.7	+	.	Target "Motif:rnd-1_family-840" 1006 1251
scaffold171|size496807	RepeatMasker	similarity	405153	405335	27.9	-	.	Target "Motif:genome_10_17896" 1502 1689
scaffold171|size496807	RepeatMasker	similarity	405419	405782	3.3	-	.	Target "Motif:scaffold7|size730406_(dbseq-nr_160)_[96026,102513]" 6123 6488
scaffold171|size496807	RepeatMasker	similarity	405794	406474	28.8	-	.	Target "Motif:genome_11_20665" 334 1040
scaffold171|size496807	RepeatMasker	similarity	406898	407374	22.1	+	.	Target "Motif:rnd-5_family-1057" 79 687
scaffold171|size496807	RepeatMasker	similarity	408310	408343	10.7	+	.	Target "Motif:(GTGTT)n" 1 32
scaffold171|size496807	RepeatMasker	similarity	408671	408971	27.8	+	.	Target "Motif:scaffold170|size558746_(dbseq-nr_246)_[277812,288266]" 2268 2400
scaffold171|size496807	RepeatMasker	similarity	408975	409192	20.1	+	.	Target "Motif:rnd-1_family-373" 19 241
scaffold171|size496807	RepeatMasker	similarity	409004	409226	21.4	-	.	Target "Motif:rnd-1_family-365" 51 281
scaffold171|size496807	RepeatMasker	similarity	409206	410136	15.6	+	.	Target "Motif:rnd-5_family-126" 1 957
scaffold171|size496807	RepeatMasker	similarity	410194	410572	17.5	-	.	Target "Motif:rnd-5_family-2623" 1 358
scaffold171|size496807	RepeatMasker	similarity	410214	410643	30.5	+	.	Target "Motif:scaffold170|size558746_(dbseq-nr_246)_[277812,288266]" 4181 4626
scaffold171|size496807	RepeatMasker	similarity	411041	411098	19.0	+	.	Target "Motif:genome_3_19411" 50 108
scaffold171|size496807	RepeatMasker	similarity	411132	411301	17.1	+	.	Target "Motif:rnd-1_family-281" 2117 2288
scaffold171|size496807	RepeatMasker	similarity	411418	411683	23.0	-	.	Target "Motif:rnd-1_family-270" 1 269
scaffold171|size496807	RepeatMasker	similarity	413115	413304	27.5	+	.	Target "Motif:rnd-5_family-356" 1639 1823
scaffold171|size496807	RepeatMasker	similarity	413316	413571	5.1	-	.	Target "Motif:genome_5_1847" 1 279
scaffold171|size496807	RepeatMasker	similarity	414589	414834	22.5	+	.	Target "Motif:rnd-5_family-766" 256 506
scaffold171|size496807	RepeatMasker	similarity	415006	415384	24.0	-	.	Target "Motif:rnd-1_family-207" 150 520
scaffold171|size496807	RepeatMasker	similarity	415612	415903	10.3	-	.	Target "Motif:genome_8_12029" 1 292
scaffold171|size496807	RepeatMasker	similarity	416357	416499	24.6	-	.	Target "Motif:genome_4_4690" 21 166
scaffold171|size496807	RepeatMasker	similarity	417933	418228	19.3	+	.	Target "Motif:rnd-1_family-474" 5 293
scaffold171|size496807	RepeatMasker	similarity	418237	418456	26.6	+	.	Target "Motif:genome_2_13648" 1 219
scaffold171|size496807	RepeatMasker	similarity	418457	418502	27.1	+	.	Target "Motif:genome_7_7989" 1 252
scaffold171|size496807	RepeatMasker	similarity	418522	418667	17.3	-	.	Target "Motif:genome_8_12029" 146 292
scaffold171|size496807	RepeatMasker	similarity	418692	418908	22.9	+	.	Target "Motif:rnd-5_family-392" 311 537
scaffold171|size496807	RepeatMasker	similarity	418907	418993	19.5	-	.	Target "Motif:rnd-1_family-685" 13 104
scaffold171|size496807	RepeatMasker	similarity	421272	421675	11.7	-	.	Target "Motif:genome_12_19227" 391 785
scaffold171|size496807	RepeatMasker	similarity	421633	422113	21.3	+	.	Target "Motif:genome_6_9737" 271 726
scaffold171|size496807	RepeatMasker	similarity	421758	422115	10.7	-	.	Target "Motif:genome_12_19227" 1 358
scaffold171|size496807	RepeatMasker	similarity	422329	422356	7.5	+	.	Target "Motif:(TACAA)n" 1 28
scaffold171|size496807	RepeatMasker	similarity	433427	433518	2.2	+	.	Target "Motif:genome_4_4132" 259 349
scaffold171|size496807	RepeatMasker	similarity	433727	434105	8.7	+	.	Target "Motif:genome_2_13625" 127 505
scaffold171|size496807	RepeatMasker	similarity	434382	438537	4.4	-	.	Target "Motif:scaffold75|size1059443_(dbseq-nr_397)_[59387,65598]" 2058 6212
scaffold171|size496807	RepeatMasker	similarity	438538	438922	8.9	-	.	Target "Motif:rnd-1_family-324" 1535 1934
scaffold171|size496807	RepeatMasker	similarity	438922	440945	2.8	-	.	Target "Motif:scaffold60|size524837_(dbseq-nr_150)_[42263,48465]" 1 2075
scaffold171|size496807	RepeatMasker	similarity	442918	442965	30.7	+	.	Target "Motif:(TGAAGA)n" 1 48
scaffold171|size496807	RepeatMasker	similarity	446869	446943	18.5	+	.	Target "Motif:(GAGGAT)n" 1 80
scaffold171|size496807	RepeatMasker	similarity	450812	450828	0.0	+	.	Target "Motif:(CCA)n" 1 17
scaffold171|size496807	RepeatMasker	similarity	451207	451283	16.8	+	.	Target "Motif:(TGT)n" 1 78
scaffold171|size496807	RepeatMasker	similarity	452964	452988	4.1	+	.	Target "Motif:(GAA)n" 1 25
scaffold171|size496807	RepeatMasker	similarity	453408	453449	26.5	+	.	Target "Motif:(CAA)n" 1 42
scaffold171|size496807	RepeatMasker	similarity	453436	453467	10.8	+	.	Target "Motif:A-rich" 1 32
scaffold171|size496807	RepeatMasker	similarity	456458	456474	0.0	+	.	Target "Motif:(CT)n" 1 17
scaffold171|size496807	RepeatMasker	similarity	456775	456887	20.4	+	.	Target "Motif:scaffold157|size495311_(dbseq-nr_565)_[143998,152670]" 4662 4774
scaffold171|size496807	RepeatMasker	similarity	458428	458660	31.8	+	.	Target "Motif:genome_5_1847" 21 266
scaffold171|size496807	RepeatMasker	similarity	459114	459212	18.8	-	.	Target "Motif:rnd-1_family-733" 1019 1115
scaffold171|size496807	RepeatMasker	similarity	459212	459267	12.5	+	.	Target "Motif:scaffold133|size826974_(dbseq-nr_519)_[800995,807399]" 6028 6088
scaffold171|size496807	RepeatMasker	similarity	459213	459298	22.6	-	.	Target "Motif:scaffold360|size312727_(dbseq-nr_717)_[58593,65069]" 332 422
scaffold171|size496807	RepeatMasker	similarity	459271	459639	7.3	-	.	Target "Motif:genome_7_10266" 93 463
scaffold171|size496807	RepeatMasker	similarity	459640	465705	1.0	+	.	Target "Motif:scaffold4|size935939_(dbseq-nr_390)_[911251,917351]" 1 6101
scaffold171|size496807	RepeatMasker	similarity	465706	465802	0.0	-	.	Target "Motif:genome_7_10266" 1 97
scaffold171|size496807	RepeatMasker	similarity	465803	465879	13.8	+	.	Target "Motif:genome_2_20801" 347 423
scaffold171|size496807	RepeatMasker	similarity	466377	466509	13.9	-	.	Target "Motif:scaffold133|size826974_(dbseq-nr_519)_[800995,807399]" 6281 6405
scaffold171|size496807	RepeatMasker	similarity	466470	466517	12.5	+	.	Target "Motif:rnd-1_family-928" 4 51
scaffold171|size496807	RepeatMasker	similarity	466511	466597	9.2	+	.	Target "Motif:rnd-1_family-928" 1 87
scaffold171|size496807	RepeatMasker	similarity	466598	471258	8.1	-	.	Target "Motif:scaffold133|size826974_(dbseq-nr_519)_[800995,807399]" 1554 6236
scaffold171|size496807	RepeatMasker	similarity	471260	471723	14.2	-	.	Target "Motif:scaffold133|size826974_(dbseq-nr_519)_[800995,807399]" 247 707
scaffold171|size496807	RepeatMasker	similarity	471724	471876	15.3	+	.	Target "Motif:scaffold57|size959080_(dbseq-nr_623)_[193678,200055]" 5677 6241
scaffold171|size496807	RepeatMasker	similarity	471933	471995	22.6	+	.	Target "Motif:genome_5_1847" 192 254
scaffold171|size496807	RepeatMasker	similarity	472622	472661	14.4	+	.	Target "Motif:G-rich" 1 41
scaffold171|size496807	RepeatMasker	similarity	473299	473345	19.5	+	.	Target "Motif:(CCCGACC)n" 1 50
scaffold171|size496807	RepeatMasker	similarity	475056	475238	21.9	+	.	Target "Motif:rnd-5_family-230" 520 701
scaffold171|size496807	RepeatMasker	similarity	475429	475709	13.2	-	.	Target "Motif:genome_8_12029" 1 292
scaffold171|size496807	RepeatMasker	similarity	476575	476924	8.4	+	.	Target "Motif:genome_2_20801" 1 354
scaffold171|size496807	RepeatMasker	similarity	476939	477433	10.0	-	.	Target "Motif:genome_7_4419" 1 515
scaffold171|size496807	RepeatMasker	similarity	477441	477545	17.4	-	.	Target "Motif:genome_7_4419" 1 117
scaffold171|size496807	RepeatMasker	similarity	477546	478048	6.8	-	.	Target "Motif:genome_7_10266" 1 503
scaffold171|size496807	RepeatMasker	similarity	478049	478125	12.5	+	.	Target "Motif:genome_2_20801" 347 423
scaffold171|size496807	RepeatMasker	similarity	478714	478954	35.8	+	.	Target "Motif:genome_5_1847" 14 254
scaffold171|size496807	RepeatMasker	similarity	479573	479619	15.9	+	.	Target "Motif:(GTGTG)n" 1 48
scaffold171|size496807	RepeatMasker	similarity	480256	480302	19.5	+	.	Target "Motif:(CCCGACC)n" 1 50
scaffold171|size496807	RepeatMasker	similarity	482079	482106	4.0	+	.	Target "Motif:(CGAAG)n" 1 29
scaffold171|size496807	RepeatMasker	similarity	484847	485126	1.1	-	.	Target "Motif:genome_3_13960" 1 280
scaffold171|size496807	RepeatMasker	similarity	485440	485566	9.5	+	.	Target "Motif:rnd-5_family-2393" 6 122
scaffold171|size496807	RepeatMasker	similarity	485567	485852	24.6	-	.	Target "Motif:genome_8_432" 519 925
scaffold171|size496807	RepeatMasker	similarity	485832	485998	12.6	+	.	Target "Motif:rnd-5_family-2393" 122 326
scaffold171|size496807	RepeatMasker	similarity	485851	486161	17.8	-	.	Target "Motif:rnd-5_family-4906" 125 450
scaffold171|size496807	RepeatMasker	similarity	485988	486227	29.1	-	.	Target "Motif:genome_8_432" 123 368
scaffold171|size496807	RepeatMasker	similarity	486228	486553	16.6	+	.	Target "Motif:genome_2_21882" 1 335
scaffold171|size496807	RepeatMasker	similarity	486551	486688	16.1	-	.	Target "Motif:rnd-5_family-3363" 25 159
scaffold171|size496807	RepeatMasker	similarity	486747	487135	20.4	+	.	Target "Motif:genome_7_7989" 190 576
scaffold171|size496807	RepeatMasker	similarity	495392	496529	6.0	+	.	Target "Motif:rnd-1_family-114" 1 1145
scaffold172|size315296	RepeatMasker	similarity	423	1151	25.1	+	.	Target "Motif:rnd-1_family-363" 1 521
scaffold172|size315296	RepeatMasker	similarity	1021	1172	22.6	-	.	Target "Motif:rnd-1_family-826" 145 291
scaffold172|size315296	RepeatMasker	similarity	1723	1883	21.1	-	.	Target "Motif:rnd-1_family-587" 4 169
scaffold172|size315296	RepeatMasker	similarity	1779	2050	31.9	+	.	Target "Motif:rnd-1_family-587" 4 280
scaffold172|size315296	RepeatMasker	similarity	4523	4976	7.1	+	.	Target "Motif:scaffold109|size879770_(dbseq-nr_434)_[335250,341653]" 5953 6404
scaffold172|size315296	RepeatMasker	similarity	5032	5216	19.2	-	.	Target "Motif:scaffold5|size2025720_(dbseq-nr_679)_[1089321,1095660]" 230 336
scaffold172|size315296	RepeatMasker	similarity	5218	5666	18.6	+	.	Target "Motif:genome_10_2906" 2 436
scaffold172|size315296	RepeatMasker	similarity	5664	5831	12.6	+	.	Target "Motif:genome_10_2906" 573 743
scaffold172|size315296	RepeatMasker	similarity	5837	5907	23.2	-	.	Target "Motif:scaffold174|size478105_(dbseq-nr_126)_[352692,359006]" 152 222
scaffold172|size315296	RepeatMasker	similarity	5971	6015	17.8	+	.	Target "Motif:scaffold133|size826974_(dbseq-nr_519)_[800995,807399]" 6359 6403
scaffold172|size315296	RepeatMasker	similarity	6301	7320	7.6	+	.	Target "Motif:scaffold170|size558746_(dbseq-nr_246)_[277812,288266]" 1685 2695
scaffold172|size315296	RepeatMasker	similarity	7311	8653	7.1	+	.	Target "Motif:scaffold170|size558746_(dbseq-nr_246)_[277812,288266]" 3301 4627
scaffold172|size315296	RepeatMasker	similarity	9254	9772	13.0	-	.	Target "Motif:genome_12_13613" 1 522
scaffold172|size315296	RepeatMasker	similarity	10132	10214	25.6	-	.	Target "Motif:genome_7_155710-9]4" 338 423
scaffold172|size315296	RepeatMasker	similarity	10732	11155	18.3	-	.	Target "Motif:genome_9_1663" 1 429
scaffold172|size315296	RepeatMasker	similarity	11607	11637	14.4	+	.	Target "Motif:(CAA)n" 1 32
scaffold172|size315296	RepeatMasker	similarity	15889	15965	27.8	+	.	Target "Motif:GA-rich" 1 76
scaffold172|size315296	RepeatMasker	similarity	17237	17688	25.0	-	.	Target "Motif:rnd-1_family-437" 822 1320
scaffold172|size315296	RepeatMasker	similarity	17728	19427	18.0	+	.	Target "Motif:rnd-1_family-771" 1 1672
scaffold172|size315296	RepeatMasker	similarity	18506	19909	12.2	-	.	Target "Motif:rnd-1_family-540" 72 1606
scaffold172|size315296	RepeatMasker	similarity	20196	20943	11.4	-	.	Target "Motif:rnd-1_family-540" 1 1114
scaffold172|size315296	RepeatMasker	similarity	20945	21893	4.0	-	.	Target "Motif:rnd-5_family-3054" 312 1248
scaffold172|size315296	RepeatMasker	similarity	21931	22259	4.0	-	.	Target "Motif:rnd-5_family-3054" 1 326
scaffold172|size315296	RepeatMasker	similarity	22262	22609	8.9	-	.	Target "Motif:rnd-1_family-1006" 1 369
scaffold172|size315296	RepeatMasker	similarity	22654	22982	28.4	-	.	Target "Motif:rnd-1_family-662" 483 841
scaffold172|size315296	RepeatMasker	similarity	23000	23038	12.8	-	.	Target "Motif:rnd-1_family-130" 3 42
scaffold172|size315296	RepeatMasker	similarity	23006	23323	22.0	-	.	Target "Motif:rnd-1_family-26" 1 324
scaffold172|size315296	RepeatMasker	similarity	23180	23344	22.0	-	.	Target "Motif:rnd-4_family-169" 85 245
scaffold172|size315296	RepeatMasker	similarity	24672	24839	22.9	-	.	Target "Motif:rnd-5_family-524" 299 579
scaffold172|size315296	RepeatMasker	similarity	24774	24843	15.7	+	.	Target "Motif:rnd-1_family-1133" 1 70
scaffold172|size315296	RepeatMasker	similarity	25358	25553	13.3	+	.	Target "Motif:rnd-1_family-479" 365 560
scaffold172|size315296	RepeatMasker	similarity	25554	25601	12.5	-	.	Target "Motif:rnd-1_family-1377" 1 48
scaffold172|size315296	RepeatMasker	similarity	25618	25765	14.4	+	.	Target "Motif:rnd-5_family-98" 1 172
scaffold172|size315296	RepeatMasker	similarity	25765	25808	15.9	-	.	Target "Motif:rnd-1_family-915" 1 44
scaffold172|size315296	RepeatMasker	similarity	25850	25993	23.8	+	.	Target "Motif:rnd-3_family-180" 317 458
scaffold172|size315296	RepeatMasker	similarity	25964	26004	12.2	+	.	Target "Motif:rnd-5_family-3853" 312 353
scaffold172|size315296	RepeatMasker	similarity	26004	26038	32.0	+	.	Target "Motif:genome_6_129250-9]2" 30 205
scaffold172|size315296	RepeatMasker	similarity	26039	26180	27.5	+	.	Target "Motif:genome_2_5130" 75 217
scaffold172|size315296	RepeatMasker	similarity	26194	26363	16.6	+	.	Target "Motif:rnd-5_family-4249" 11 216
scaffold172|size315296	RepeatMasker	similarity	26358	26567	24.3	-	.	Target "Motif:genome_6_15486" 7 219
scaffold172|size315296	RepeatMasker	similarity	27576	27624	23.1	+	.	Target "Motif:(TGT)n" 1 47
scaffold172|size315296	RepeatMasker	similarity	33439	33797	14.2	+	.	Target "Motif:rnd-1_family-333" 1 366
scaffold172|size315296	RepeatMasker	similarity	34598	35168	13.9	-	.	Target "Motif:rnd-1_family-440" 1 604
scaffold172|size315296	RepeatMasker	similarity	34745	35223	12.9	+	.	Target "Motif:rnd-1_family-463" 1 474
scaffold172|size315296	RepeatMasker	similarity	35348	35472	9.6	-	.	Target "Motif:genome_1_9665" 439 563
scaffold172|size315296	RepeatMasker	similarity	35467	35518	13.7	+	.	Target "Motif:rnd-1_family-331" 250 302
scaffold172|size315296	RepeatMasker	similarity	35473	36141	5.9	-	.	Target "Motif:rnd-1_family-220" 5 671
scaffold172|size315296	RepeatMasker	similarity	36246	38239	17.7	-	.	Target "Motif:rnd-1_family-393" 1 1987
scaffold172|size315296	RepeatMasker	similarity	36408	39460	24.5	-	.	Target "Motif:rnd-1_family-383" 1 1698
scaffold172|size315296	RepeatMasker	similarity	39465	42308	17.4	+	.	Target "Motif:rnd-5_family-4009" 1 2874
scaffold172|size315296	RepeatMasker	similarity	42310	42494	25.4	-	.	Target "Motif:rnd-5_family-811" 406 588
scaffold172|size315296	RepeatMasker	similarity	42506	42793	22.7	+	.	Target "Motif:rnd-1_family-727" 839 1126
scaffold172|size315296	RepeatMasker	similarity	42868	43213	25.6	+	.	Target "Motif:genome_8_432" 2 368
scaffold172|size315296	RepeatMasker	similarity	42952	43347	22.2	+	.	Target "Motif:rnd-5_family-4906" 42 407
scaffold172|size315296	RepeatMasker	similarity	43384	43710	26.4	+	.	Target "Motif:genome_8_432" 455 792
scaffold172|size315296	RepeatMasker	similarity	43704	43802	14.6	-	.	Target "Motif:rnd-5_family-2393" 6 97
scaffold172|size315296	RepeatMasker	similarity	43876	43973	13.6	+	.	Target "Motif:rnd-1_family-1097" 19 116
scaffold172|size315296	RepeatMasker	similarity	43976	44134	13.0	-	.	Target "Motif:rnd-1_family-60" 1 197
scaffold172|size315296	RepeatMasker	similarity	44136	44179	6.8	-	.	Target "Motif:rnd-5_family-3853" 308 354
scaffold172|size315296	RepeatMasker	similarity	44199	44517	23.6	+	.	Target "Motif:rnd-1_family-409" 137 459
scaffold172|size315296	RepeatMasker	similarity	44693	45382	11.5	+	.	Target "Motif:genome_8_10042" 1 680
scaffold172|size315296	RepeatMasker	similarity	46112	46614	25.4	-	.	Target "Motif:rnd-5_family-632" 253 767
scaffold172|size315296	RepeatMasker	similarity	46712	46767	18.2	-	.	Target "Motif:rnd-5_family-632" 125 179
scaffold172|size315296	RepeatMasker	similarity	46904	47158	20.0	-	.	Target "Motif:rnd-1_family-536" 87 357
scaffold172|size315296	RepeatMasker	similarity	47163	47214	17.7	+	.	Target "Motif:genome_2_3381" 373 423
scaffold172|size315296	RepeatMasker	similarity	47218	47358	16.6	+	.	Target "Motif:genome_2_3381" 353 492
scaffold172|size315296	RepeatMasker	similarity	53342	53413	5.6	+	.	Target "Motif:genome_7_1761" 1 75
scaffold172|size315296	RepeatMasker	similarity	53414	54044	7.7	+	.	Target "Motif:genome_10_22330" 1 640
scaffold172|size315296	RepeatMasker	similarity	54045	54099	5.5	+	.	Target "Motif:genome_7_1761" 72 125
scaffold172|size315296	RepeatMasker	similarity	54100	54777	2.4	-	.	Target "Motif:genome_8_10042" 1 680
scaffold172|size315296	RepeatMasker	similarity	54728	54783	14.3	+	.	Target "Motif:genome_9_61660-9]2" 538 594
scaffold172|size315296	RepeatMasker	similarity	54801	55665	11.0	-	.	Target "Motif:genome_7_17426" 1 857
scaffold172|size315296	RepeatMasker	similarity	55666	55705	7.3	+	.	Target "Motif:genome_7_1761" 145 184
scaffold172|size315296	RepeatMasker	similarity	55706	56335	1.1	+	.	Target "Motif:genome_5_2387" 1 630
scaffold172|size315296	RepeatMasker	similarity	56337	56464	7.0	+	.	Target "Motif:genome_7_1761" 182 316
scaffold172|size315296	RepeatMasker	similarity	56465	56611	1.4	-	.	Target "Motif:genome_10_2458" 515 661
scaffold172|size315296	RepeatMasker	similarity	56595	56942	2.3	-	.	Target "Motif:genome_10_2458" 1 352
scaffold172|size315296	RepeatMasker	similarity	56946	57259	8.3	+	.	Target "Motif:genome_7_1761" 313 625
scaffold172|size315296	RepeatMasker	similarity	57260	57874	11.6	+	.	Target "Motif:genome_2_13490" 1 613
scaffold172|size315296	RepeatMasker	similarity	57831	57880	22.0	+	.	Target "Motif:genome_9_61660-9]2" 545 594
scaffold172|size315296	RepeatMasker	similarity	57921	57950	14.9	+	.	Target "Motif:(TTGTA)n" 1 30
scaffold172|size315296	RepeatMasker	similarity	63940	64003	23.4	+	.	Target "Motif:(TACAA)n" 1 62
scaffold172|size315296	RepeatMasker	similarity	64097	64521	4.0	+	.	Target "Motif:rnd-1_family-88" 1 423
scaffold172|size315296	RepeatMasker	similarity	64522	64707	20.9	-	.	Target "Motif:scaffold171|size496807_(dbseq-nr_295)_[326296,332375]" 5106 5388
scaffold172|size315296	RepeatMasker	similarity	64686	65328	6.6	+	.	Target "Motif:rnd-1_family-156" 1 627
scaffold172|size315296	RepeatMasker	similarity	65332	65685	10.4	+	.	Target "Motif:genome_7_200430-9]5" 18 376
scaffold172|size315296	RepeatMasker	similarity	65666	65782	5.3	+	.	Target "Motif:rnd-1_family-156" 608 728
scaffold172|size315296	RepeatMasker	similarity	65775	65864	20.1	-	.	Target "Motif:genome_10_6249" 318 402
scaffold172|size315296	RepeatMasker	similarity	65865	66064	9.2	+	.	Target "Motif:rnd-1_family-156" 719 914
scaffold172|size315296	RepeatMasker	similarity	66065	66186	22.9	-	.	Target "Motif:genome_10_6249" 194 311
scaffold172|size315296	RepeatMasker	similarity	66145	66374	14.0	+	.	Target "Motif:rnd-1_family-22" 103 529
scaffold172|size315296	RepeatMasker	similarity	66386	66428	11.6	-	.	Target "Motif:genome_10_6249" 205 249
scaffold172|size315296	RepeatMasker	similarity	66429	66783	14.8	+	.	Target "Motif:rnd-1_family-69" 1 366
scaffold172|size315296	RepeatMasker	similarity	66832	67477	5.4	-	.	Target "Motif:genome_4_16607" 1 640
scaffold172|size315296	RepeatMasker	similarity	67466	67479	22.9	+	.	Target "Motif:rnd-1_family-59" 7 103
scaffold172|size315296	RepeatMasker	similarity	67480	67583	15.4	-	.	Target "Motif:rnd-1_family-60" 1 104
scaffold172|size315296	RepeatMasker	similarity	67584	67602	22.9	+	.	Target "Motif:rnd-1_family-59" 104 258
scaffold172|size315296	RepeatMasker	similarity	67677	67850	16.0	-	.	Target "Motif:genome_3_21789" 342 495
scaffold172|size315296	RepeatMasker	similarity	68099	68555	30.7	-	.	Target "Motif:genome_11_20665" 646 1102
scaffold172|size315296	RepeatMasker	similarity	68688	68759	13.9	+	.	Target "Motif:scaffold268|size245569_(dbseq-nr_108)_[63860,70236]" 6005 6077
scaffold172|size315296	RepeatMasker	similarity	68764	70044	10.0	-	.	Target "Motif:scaffold133|size826974_(dbseq-nr_519)_[800995,807399]" 4877 6171
scaffold172|size315296	RepeatMasker	similarity	70055	71239	16.3	-	.	Target "Motif:genome_7_97590-9]4" 1 1223
scaffold172|size315296	RepeatMasker	similarity	71249	72433	10.8	-	.	Target "Motif:scaffold133|size826974_(dbseq-nr_519)_[800995,807399]" 3671 4882
scaffold172|size315296	RepeatMasker	similarity	72421	72501	19.8	+	.	Target "Motif:genome_2_13625" 146 228
scaffold172|size315296	RepeatMasker	similarity	72502	73589	4.3	-	.	Target "Motif:rnd-1_family-628" 1 1046
scaffold172|size315296	RepeatMasker	similarity	73540	74264	17.1	-	.	Target "Motif:rnd-4_family-98" 248 1023
scaffold172|size315296	RepeatMasker	similarity	74287	74438	22.4	+	.	Target "Motif:genome_2_13625" 340 505
scaffold172|size315296	RepeatMasker	similarity	74439	76801	8.6	-	.	Target "Motif:scaffold133|size826974_(dbseq-nr_519)_[800995,807399]" 381 2749
scaffold172|size315296	RepeatMasker	similarity	76802	77225	19.7	+	.	Target "Motif:scaffold360|size312727_(dbseq-nr_717)_[58593,65069]" 1 416
scaffold172|size315296	RepeatMasker	similarity	77477	77522	23.9	+	.	Target "Motif:(TTC)n" 1 46
scaffold172|size315296	RepeatMasker	similarity	78204	78672	21.8	+	.	Target "Motif:rnd-5_family-2929" 305 810
scaffold172|size315296	RepeatMasker	similarity	78797	79154	13.5	-	.	Target "Motif:genome_4_21158" 55 404
scaffold172|size315296	RepeatMasker	similarity	79151	79437	1.8	-	.	Target "Motif:rnd-1_family-115" 1405 1691
scaffold172|size315296	RepeatMasker	similarity	79438	79483	19.8	+	.	Target "Motif:(AT)n" 1 48
scaffold172|size315296	RepeatMasker	similarity	79486	80213	2.3	-	.	Target "Motif:rnd-1_family-115" 679 1406
scaffold172|size315296	RepeatMasker	similarity	80834	81801	2.9	-	.	Target "Motif:rnd-1_family-105" 1 981
scaffold172|size315296	RepeatMasker	similarity	81563	81923	3.4	+	.	Target "Motif:rnd-1_family-657" 1 330
scaffold172|size315296	RepeatMasker	similarity	81962	82009	0.0	+	.	Target "Motif:genome_7_14113" 1 48
scaffold172|size315296	RepeatMasker	similarity	82010	82469	3.9	-	.	Target "Motif:genome_5_4290" 1 458
scaffold172|size315296	RepeatMasker	similarity	82470	82675	3.9	+	.	Target "Motif:genome_7_14113" 47 252
scaffold172|size315296	RepeatMasker	similarity	82676	82723	17.0	-	.	Target "Motif:genome_1_1584" 10 60
scaffold172|size315296	RepeatMasker	similarity	82680	82690	18.9	+	.	Target "Motif:genome_9_4307" 374 422
scaffold172|size315296	RepeatMasker	similarity	82691	82728	10.5	-	.	Target "Motif:genome_4_4579" 10 47
scaffold172|size315296	RepeatMasker	similarity	82738	83103	21.6	+	.	Target "Motif:rnd-1_family-795" 1 361
scaffold172|size315296	RepeatMasker	similarity	84505	85109	21.4	-	.	Target "Motif:rnd-1_family-937" 6 469
scaffold172|size315296	RepeatMasker	similarity	87067	87167	6.9	+	.	Target "Motif:rnd-1_family-1378" 1 101
scaffold172|size315296	RepeatMasker	similarity	87092	87452	10.4	-	.	Target "Motif:rnd-1_family-714" 1 369
scaffold172|size315296	RepeatMasker	similarity	92162	92436	33.2	-	.	Target "Motif:rnd-5_family-2850" 3 273
scaffold172|size315296	RepeatMasker	similarity	95146	95250	4.8	+	.	Target "Motif:genome_3_21239" 1 105
scaffold172|size315296	RepeatMasker	similarity	95251	95671	1.9	-	.	Target "Motif:genome_6_9260" 1 422
scaffold172|size315296	RepeatMasker	similarity	95672	95807	11.7	+	.	Target "Motif:genome_3_21239" 103 238
scaffold172|size315296	RepeatMasker	similarity	95808	95896	5.9	+	.	Target "Motif:(ATGGCACTAG)n" 1 89
scaffold172|size315296	RepeatMasker	similarity	95897	95929	3.8	+	.	Target "Motif:genome_3_21239" 351 390
scaffold172|size315296	RepeatMasker	similarity	95930	95970	7.8	+	.	Target "Motif:(GATGGAACTA)n" 1 41
scaffold172|size315296	RepeatMasker	similarity	95971	96281	3.8	+	.	Target "Motif:genome_3_21239" 391 705
scaffold172|size315296	RepeatMasker	similarity	96349	96725	2.6	+	.	Target "Motif:genome_9_9865" 1 378
scaffold172|size315296	RepeatMasker	similarity	96747	96875	3.1	+	.	Target "Motif:rnd-1_family-241" 1 129
scaffold172|size315296	RepeatMasker	similarity	96876	97680	3.1	+	.	Target "Motif:genome_4_2290" 1 852
scaffold172|size315296	RepeatMasker	similarity	97681	97718	5.6	+	.	Target "Motif:(TTTTG)n" 1 38
scaffold172|size315296	RepeatMasker	similarity	97719	97886	3.1	+	.	Target "Motif:genome_4_2290" 853 1020
scaffold172|size315296	RepeatMasker	similarity	97887	98561	12.9	-	.	Target "Motif:genome_8_10042" 1 680
scaffold172|size315296	RepeatMasker	similarity	98562	98996	4.4	+	.	Target "Motif:genome_4_2290" 1018 1455
scaffold172|size315296	RepeatMasker	similarity	98997	99071	8.7	+	.	Target "Motif:rnd-1_family-241" 128 216
scaffold172|size315296	RepeatMasker	similarity	99072	99371	5.3	+	.	Target "Motif:genome_11_21359" 1 302
scaffold172|size315296	RepeatMasker	similarity	99372	100606	3.9	+	.	Target "Motif:genome_6_9300" 1 1222
scaffold172|size315296	RepeatMasker	similarity	100607	100764	3.8	+	.	Target "Motif:genome_11_21359" 300 457
scaffold172|size315296	RepeatMasker	similarity	100765	100840	6.6	+	.	Target "Motif:rnd-1_family-241" 220 295
scaffold172|size315296	RepeatMasker	similarity	100837	101073	2.1	+	.	Target "Motif:rnd-1_family-1298" 1 237
scaffold172|size315296	RepeatMasker	similarity	101120	103155	6.0	+	.	Target "Motif:rnd-1_family-291" 1 1232
scaffold172|size315296	RepeatMasker	similarity	103155	103173	29.8	+	.	Target "Motif:genome_7_17953" 904 943
scaffold172|size315296	RepeatMasker	similarity	103174	103395	27.5	+	.	Target "Motif:rnd-1_family-415" 61 278
scaffold172|size315296	RepeatMasker	similarity	103396	103549	29.8	+	.	Target "Motif:genome_7_17953" 944 1286
scaffold172|size315296	RepeatMasker	similarity	103550	103589	14.7	-	.	Target "Motif:rnd-5_family-1755" 4 41
scaffold172|size315296	RepeatMasker	similarity	103594	103746	2.0	-	.	Target "Motif:rnd-1_family-1345" 1 153
scaffold172|size315296	RepeatMasker	similarity	103748	103816	1.4	-	.	Target "Motif:rnd-1_family-91" 1 69
scaffold172|size315296	RepeatMasker	similarity	103817	103869	12.8	+	.	Target "Motif:(CCTCCT)n" 1 53
scaffold172|size315296	RepeatMasker	similarity	103870	104036	20.3	+	.	Target "Motif:rnd-4_family-169" 86 246
scaffold172|size315296	RepeatMasker	similarity	103891	104416	2.7	-	.	Target "Motif:rnd-1_family-35" 1 537
scaffold172|size315296	RepeatMasker	similarity	104407	104464	10.3	+	.	Target "Motif:rnd-1_family-241" 308 374
scaffold172|size315296	RepeatMasker	similarity	104465	105049	4.6	-	.	Target "Motif:genome_2_13648" 1 584
scaffold172|size315296	RepeatMasker	similarity	105050	105135	1.2	+	.	Target "Motif:rnd-1_family-241" 372 455
scaffold172|size315296	RepeatMasker	similarity	108625	108784	7.5	-	.	Target "Motif:genome_6_6142" 489 667
scaffold172|size315296	RepeatMasker	similarity	108785	109496	13.5	-	.	Target "Motif:rnd-1_family-220" 17 671
scaffold172|size315296	RepeatMasker	similarity	109725	111611	20.3	-	.	Target "Motif:rnd-1_family-393" 10 1883
scaffold172|size315296	RepeatMasker	similarity	109786	112044	23.8	-	.	Target "Motif:rnd-1_family-383" 1 1698
scaffold172|size315296	RepeatMasker	similarity	111926	112233	27.9	+	.	Target "Motif:rnd-1_family-487" 1 304
scaffold172|size315296	RepeatMasker	similarity	112135	112843	21.7	-	.	Target "Motif:rnd-1_family-465" 1 708
scaffold172|size315296	RepeatMasker	similarity	112845	113708	27.9	-	.	Target "Motif:rnd-5_family-1709" 3 851
scaffold172|size315296	RepeatMasker	similarity	113301	115690	25.1	+	.	Target "Motif:rnd-5_family-4009" 485 2874
scaffold172|size315296	RepeatMasker	similarity	115692	116266	25.5	-	.	Target "Motif:rnd-5_family-811" 14 588
scaffold172|size315296	RepeatMasker	similarity	116297	116445	21.2	-	.	Target "Motif:rnd-1_family-220" 318 468
scaffold172|size315296	RepeatMasker	similarity	116444	116922	9.6	-	.	Target "Motif:genome_6_6142" 12 490
scaffold172|size315296	RepeatMasker	similarity	116922	117000	17.7	+	.	Target "Motif:rnd-1_family-135" 645 724
scaffold172|size315296	RepeatMasker	similarity	117000	117057	13.8	+	.	Target "Motif:genome_9_1663" 372 431
scaffold172|size315296	RepeatMasker	similarity	117058	117365	20.5	+	.	Target "Motif:rnd-4_family-28" 513 824
scaffold172|size315296	RepeatMasker	similarity	117366	121859	12.1	+	.	Target "Motif:scaffold64|size1002091_(dbseq-nr_604)_[196390,202831]" 1 5792
scaffold172|size315296	RepeatMasker	similarity	121861	122256	8.7	+	.	Target "Motif:genome_3_19411" 3 392
scaffold172|size315296	RepeatMasker	similarity	122257	122904	11.3	+	.	Target "Motif:scaffold253|size408994_(dbseq-nr_396)_[274809,281255]" 5794 6447
scaffold172|size315296	RepeatMasker	similarity	122905	124043	14.6	-	.	Target "Motif:rnd-1_family-350" 253 1417
scaffold172|size315296	RepeatMasker	similarity	123956	124094	18.4	+	.	Target "Motif:rnd-1_family-200" 100 244
scaffold172|size315296	RepeatMasker	similarity	124092	124712	16.0	+	.	Target "Motif:rnd-1_family-58" 61 662
scaffold172|size315296	RepeatMasker	similarity	124716	125355	15.8	+	.	Target "Motif:GA-rich" 1 652
scaffold172|size315296	RepeatMasker	similarity	125356	125422	9.0	+	.	Target "Motif:rnd-1_family-84" 586 654
scaffold172|size315296	RepeatMasker	similarity	125419	125454	5.6	-	.	Target "Motif:rnd-5_family-2093" 476 512
scaffold172|size315296	RepeatMasker	similarity	125471	126185	10.5	+	.	Target "Motif:genome_1_5806" 1 784
scaffold172|size315296	RepeatMasker	similarity	126211	126459	12.9	-	.	Target "Motif:rnd-5_family-2093" 124 384
scaffold172|size315296	RepeatMasker	similarity	126918	127219	22.0	-	.	Target "Motif:scaffold57|size959080_(dbseq-nr_623)_[153127,159601]" 144 420
scaffold172|size315296	RepeatMasker	similarity	127141	127232	23.0	-	.	Target "Motif:rnd-1_family-928" 4 83
scaffold172|size315296	RepeatMasker	similarity	127234	127307	13.5	+	.	Target "Motif:rnd-4_family-406" 1 74
scaffold172|size315296	RepeatMasker	similarity	127306	128297	10.9	-	.	Target "Motif:scaffold359|size149283_(dbseq-nr_22)_[15382,21847]" 5026 6024
scaffold172|size315296	RepeatMasker	similarity	128298	128310	24.0	-	.	Target "Motif:genome_12_1107" 276 287
scaffold172|size315296	RepeatMasker	similarity	128311	128574	22.7	+	.	Target "Motif:genome_6_9737" 1 303
scaffold172|size315296	RepeatMasker	similarity	128478	128589	28.3	-	.	Target "Motif:genome_6_9737" 614 719
scaffold172|size315296	RepeatMasker	similarity	128624	128834	19.0	+	.	Target "Motif:genome_6_9737" 512 726
scaffold172|size315296	RepeatMasker	similarity	128835	133652	15.2	-	.	Target "Motif:scaffold268|size245569_(dbseq-nr_108)_[63860,70236]" 91 4985
scaffold172|size315296	RepeatMasker	similarity	133611	133702	21.7	-	.	Target "Motif:rnd-1_family-928" 4 83
scaffold172|size315296	RepeatMasker	similarity	133704	133819	12.3	+	.	Target "Motif:rnd-4_family-406" 1 114
scaffold172|size315296	RepeatMasker	similarity	134277	134765	19.3	+	.	Target "Motif:genome_12_10264" 1 503
scaffold172|size315296	RepeatMasker	similarity	134790	135193	9.3	-	.	Target "Motif:scaffold5|size2025720_(dbseq-nr_679)_[1273151,1286701]" 7108 7500
scaffold172|size315296	RepeatMasker	similarity	135238	135264	12.2	+	.	Target "Motif:(TA)n" 1 28
scaffold172|size315296	RepeatMasker	similarity	135307	135885	7.2	+	.	Target "Motif:rnd-1_family-100" 1 671
scaffold172|size315296	RepeatMasker	similarity	135996	136069	5.4	+	.	Target "Motif:rnd-1_family-100" 601 674
scaffold172|size315296	RepeatMasker	similarity	136165	136654	2.8	+	.	Target "Motif:rnd-1_family-25" 1 486
scaffold172|size315296	RepeatMasker	similarity	136508	136673	22.2	-	.	Target "Motif:rnd-4_family-169" 86 246
scaffold172|size315296	RepeatMasker	similarity	136688	136739	1.9	+	.	Target "Motif:rnd-1_family-91" 1 52
scaffold172|size315296	RepeatMasker	similarity	136733	136769	2.7	+	.	Target "Motif:rnd-4_family-28" 16 54
scaffold172|size315296	RepeatMasker	similarity	136737	137220	3.3	+	.	Target "Motif:rnd-1_family-25" 1 486
scaffold172|size315296	RepeatMasker	similarity	137074	137239	22.2	-	.	Target "Motif:rnd-4_family-169" 86 246
scaffold172|size315296	RepeatMasker	similarity	137254	137322	1.4	+	.	Target "Motif:rnd-1_family-91" 1 69
scaffold172|size315296	RepeatMasker	similarity	137294	137332	0.0	+	.	Target "Motif:rnd-1_family-1270" 11 45
scaffold172|size315296	RepeatMasker	similarity	137338	137446	22.4	+	.	Target "Motif:scaffold3|size1191850_(dbseq-nr_493)_[349346,364513]" 8738 8845
scaffold172|size315296	RepeatMasker	similarity	137349	137452	17.4	-	.	Target "Motif:scaffold5|size2025720_(dbseq-nr_679)_[1273151,1286701]" 926 1070
scaffold172|size315296	RepeatMasker	similarity	137453	137577	19.0	+	.	Target "Motif:scaffold3|size1191850_(dbseq-nr_493)_[349346,364513]" 8376 8496
scaffold172|size315296	RepeatMasker	similarity	137578	137700	17.4	-	.	Target "Motif:scaffold5|size2025720_(dbseq-nr_679)_[1273151,1286701]" 752 925
scaffold172|size315296	RepeatMasker	similarity	137709	138487	12.6	+	.	Target "Motif:scaffold3|size1191850_(dbseq-nr_493)_[349346,364513]" 8224 9016
scaffold172|size315296	RepeatMasker	similarity	139652	139689	12.2	+	.	Target "Motif:(TCAGACA)n" 1 40
scaffold172|size315296	RepeatMasker	similarity	140618	140691	25.7	-	.	Target "Motif:genome_9_4307" 260 333
scaffold172|size315296	RepeatMasker	similarity	140939	140991	23.0	+	.	Target "Motif:(TCTAAC)n" 1 49
scaffold172|size315296	RepeatMasker	similarity	141241	143121	20.3	+	.	Target "Motif:scaffold171|size496807_(dbseq-nr_295)_[215868,222163]" 3631 5545
scaffold172|size315296	RepeatMasker	similarity	143436	143675	29.9	+	.	Target "Motif:scaffold3|size1191850_(dbseq-nr_493)_[349346,364513]" 8082 8326
scaffold172|size315296	RepeatMasker	similarity	144089	144576	0.4	+	.	Target "Motif:(GT)n" 1 488
scaffold172|size315296	RepeatMasker	similarity	146509	146623	0.0	+	.	Target "Motif:(AG)n" 1 115
scaffold172|size315296	RepeatMasker	similarity	146646	146966	5.4	+	.	Target "Motif:(GAGGTCGA)n" 1 323
scaffold172|size315296	RepeatMasker	similarity	147026	147124	16.7	-	.	Target "Motif:genome_10_13700" 2 97
scaffold172|size315296	RepeatMasker	similarity	147188	147252	19.4	+	.	Target "Motif:rnd-4_family-390" 3 64
scaffold172|size315296	RepeatMasker	similarity	147308	147590	7.4	-	.	Target "Motif:genome_9_11612" 148 431
scaffold172|size315296	RepeatMasker	similarity	147591	148072	4.6	-	.	Target "Motif:genome_1_3367" 1 484
scaffold172|size315296	RepeatMasker	similarity	148078	148211	9.7	-	.	Target "Motif:genome_9_11612" 1 134
scaffold172|size315296	RepeatMasker	similarity	148236	150759	8.6	-	.	Target "Motif:scaffold359|size149283_(dbseq-nr_22)_[15382,21847]" 52 2615
scaffold172|size315296	RepeatMasker	similarity	150739	150875	28.4	+	.	Target "Motif:rnd-5_family-3985" 75 212
scaffold172|size315296	RepeatMasker	similarity	150762	150902	23.4	-	.	Target "Motif:rnd-5_family-3985" 5 162
scaffold172|size315296	RepeatMasker	similarity	150887	150987	22.0	-	.	Target "Motif:genome_1_17335" 1 101
scaffold172|size315296	RepeatMasker	similarity	151051	151119	16.3	+	.	Target "Motif:rnd-4_family-390" 3 64
scaffold172|size315296	RepeatMasker	similarity	166474	166949	0.8	-	.	Target "Motif:genome_2_8342" 1 479
scaffold172|size315296	RepeatMasker	similarity	166950	166989	0.0	+	.	Target "Motif:(TCAGCCA)n" 1 40
scaffold172|size315296	RepeatMasker	similarity	167527	167584	16.8	-	.	Target "Motif:rnd-5_family-372" 1682 1735
scaffold172|size315296	RepeatMasker	similarity	170004	170041	0.0	+	.	Target "Motif:(GGT)n" 1 38
scaffold172|size315296	RepeatMasker	similarity	171207	171252	14.6	+	.	Target "Motif:(GAGAGC)n" 1 46
scaffold172|size315296	RepeatMasker	similarity	174428	174459	21.7	+	.	Target "Motif:(TTCT)n" 1 32
scaffold172|size315296	RepeatMasker	similarity	176128	176179	23.1	+	.	Target "Motif:genome_7_4584" 78 129
scaffold172|size315296	RepeatMasker	similarity	177545	177951	17.9	+	.	Target "Motif:genome_7_3728" 1 452
scaffold172|size315296	RepeatMasker	similarity	181623	181683	19.7	-	.	Target "Motif:rnd-5_family-2349" 27 89
scaffold172|size315296	RepeatMasker	similarity	181809	181874	9.1	-	.	Target "Motif:rnd-1_family-61" 443 508
scaffold172|size315296	RepeatMasker	similarity	183374	183515	32.4	+	.	Target "Motif:rnd-1_family-195" 1458 1596
scaffold172|size315296	RepeatMasker	similarity	183817	185021	26.8	+	.	Target "Motif:rnd-1_family-195" 1905 3088
scaffold172|size315296	RepeatMasker	similarity	185165	185200	11.0	+	.	Target "Motif:G-rich" 1 33
scaffold172|size315296	RepeatMasker	similarity	185302	186404	27.5	-	.	Target "Motif:rnd-1_family-340" 11 1091
scaffold172|size315296	RepeatMasker	similarity	185947	186698	28.7	+	.	Target "Motif:rnd-1_family-584" 51 798
scaffold172|size315296	RepeatMasker	similarity	186699	187009	16.4	-	.	Target "Motif:rnd-1_family-22" 531 849
scaffold172|size315296	RepeatMasker	similarity	187008	187113	20.8	+	.	Target "Motif:genome_10_6249" 205 310
scaffold172|size315296	RepeatMasker	similarity	187097	187304	13.0	-	.	Target "Motif:rnd-1_family-22" 346 529
scaffold172|size315296	RepeatMasker	similarity	187262	187332	21.7	+	.	Target "Motif:scaffold21|size630201_(dbseq-nr_224)_[497027,503169]" 4700 4770
scaffold172|size315296	RepeatMasker	similarity	187306	187411	17.9	+	.	Target "Motif:genome_10_6249" 205 311
scaffold172|size315296	RepeatMasker	similarity	187412	187603	5.2	-	.	Target "Motif:rnd-1_family-51" 93 287
scaffold172|size315296	RepeatMasker	similarity	187604	187688	16.5	+	.	Target "Motif:genome_10_6249" 318 402
scaffold172|size315296	RepeatMasker	similarity	187681	187797	5.2	-	.	Target "Motif:rnd-1_family-156" 606 728
scaffold172|size315296	RepeatMasker	similarity	187776	188140	9.8	-	.	Target "Motif:genome_7_200430-9]5" 16 376
scaffold172|size315296	RepeatMasker	similarity	188141	188779	5.7	-	.	Target "Motif:rnd-1_family-156" 1 629
scaffold172|size315296	RepeatMasker	similarity	188758	188871	21.4	+	.	Target "Motif:scaffold14|size2522936_(dbseq-nr_238)_[150087,155942]" 5106 5226
scaffold172|size315296	RepeatMasker	similarity	188777	188945	23.2	+	.	Target "Motif:scaffold171|size496807_(dbseq-nr_295)_[397919,403811]" 5147 5316
scaffold172|size315296	RepeatMasker	similarity	188946	189080	4.4	-	.	Target "Motif:rnd-1_family-88" 289 423
scaffold172|size315296	RepeatMasker	similarity	189081	189875	2.8	+	.	Target "Motif:genome_12_19227" 1 785
scaffold172|size315296	RepeatMasker	similarity	189876	189996	4.0	-	.	Target "Motif:rnd-1_family-88" 168 288
scaffold172|size315296	RepeatMasker	similarity	190008	190537	4.9	-	.	Target "Motif:genome_1_9665" 1 538
scaffold172|size315296	RepeatMasker	similarity	190538	190707	1.7	-	.	Target "Motif:rnd-1_family-88" 1 170
scaffold172|size315296	RepeatMasker	similarity	198331	198430	25.8	+	.	Target "Motif:genome_11_9683" 1 99
scaffold172|size315296	RepeatMasker	similarity	198469	198734	8.9	+	.	Target "Motif:genome_8_432" 1 266
scaffold172|size315296	RepeatMasker	similarity	198735	198814	11.1	+	.	Target "Motif:(GCAAGTGAGC)n" 1 80
scaffold172|size315296	RepeatMasker	similarity	198815	199421	8.9	+	.	Target "Motif:genome_8_432" 267 933
scaffold172|size315296	RepeatMasker	similarity	199641	200090	27.2	-	.	Target "Motif:rnd-1_family-671" 661 1071
scaffold172|size315296	RepeatMasker	similarity	200844	201231	21.9	+	.	Target "Motif:rnd-1_family-607" 1 389
scaffold172|size315296	RepeatMasker	similarity	200998	201382	24.2	-	.	Target "Motif:rnd-1_family-671" 244 626
scaffold172|size315296	RepeatMasker	similarity	201440	201676	25.7	+	.	Target "Motif:rnd-1_family-607" 594 797
scaffold172|size315296	RepeatMasker	similarity	201828	202018	26.3	+	.	Target "Motif:rnd-1_family-607" 922 1092
scaffold172|size315296	RepeatMasker	similarity	203301	203393	17.4	+	.	Target "Motif:rnd-5_family-126" 745 843
scaffold172|size315296	RepeatMasker	similarity	205445	205723	6.1	-	.	Target "Motif:genome_12_19122" 1 279
scaffold172|size315296	RepeatMasker	similarity	206619	206740	22.6	+	.	Target "Motif:rnd-1_family-542" 312 430
scaffold172|size315296	RepeatMasker	similarity	208903	209306	1.5	-	.	Target "Motif:genome_1_4458" 1 404
scaffold172|size315296	RepeatMasker	similarity	217493	217783	26.2	+	.	Target "Motif:genome_11_152310" 48 364
scaffold172|size315296	RepeatMasker	similarity	217786	222284	2.2	-	.	Target "Motif:scaffold64|size1002091_(dbseq-nr_604)_[196390,202831]" 1944 6442
scaffold172|size315296	RepeatMasker	similarity	222354	222429	22.6	+	.	Target "Motif:genome_11_152310" 285 364
scaffold172|size315296	RepeatMasker	similarity	222426	222853	0.5	-	.	Target "Motif:scaffold212|size217117_(dbseq-nr_291)_[77689,84106]" 1 427
scaffold172|size315296	RepeatMasker	similarity	223258	223692	22.8	-	.	Target "Motif:rnd-5_family-2093" 2 447
scaffold172|size315296	RepeatMasker	similarity	223690	223893	27.1	-	.	Target "Motif:rnd-5_family-239" 157 342
scaffold172|size315296	RepeatMasker	similarity	224714	224970	7.4	-	.	Target "Motif:genome_2_5625" 119 386
scaffold172|size315296	RepeatMasker	similarity	225043	225161	2.5	-	.	Target "Motif:genome_2_5625" 1 119
scaffold172|size315296	RepeatMasker	similarity	225562	225880	20.8	+	.	Target "Motif:rnd-5_family-239" 23 341
scaffold172|size315296	RepeatMasker	similarity	225936	226007	18.1	+	.	Target "Motif:rnd-4_family-545" 2092 2167
scaffold172|size315296	RepeatMasker	similarity	226069	226122	13.2	-	.	Target "Motif:rnd-1_family-1270" 11 69
scaffold172|size315296	RepeatMasker	similarity	226094	226140	3.0	-	.	Target "Motif:rnd-1_family-25" 485 531
scaffold172|size315296	RepeatMasker	similarity	226141	226177	0.0	+	.	Target "Motif:(TTCTCCTTC)n" 1 37
scaffold172|size315296	RepeatMasker	similarity	226178	226666	3.0	-	.	Target "Motif:rnd-1_family-25" 1 484
scaffold172|size315296	RepeatMasker	similarity	226634	226670	8.1	+	.	Target "Motif:rnd-5_family-2086" 586 623
scaffold172|size315296	RepeatMasker	similarity	227564	227596	16.9	+	.	Target "Motif:(AGCAAC)n" 1 33
scaffold172|size315296	RepeatMasker	similarity	227655	227672	0.0	+	.	Target "Motif:(GCA)n" 1 18
scaffold172|size315296	RepeatMasker	similarity	228897	228947	23.8	+	.	Target "Motif:(CGA)n" 1 52
scaffold172|size315296	RepeatMasker	similarity	231216	231368	27.0	+	.	Target "Motif:rnd-5_family-6276" 67 213
scaffold172|size315296	RepeatMasker	similarity	237583	237627	17.1	+	.	Target "Motif:(CAT)n" 1 42
scaffold172|size315296	RepeatMasker	similarity	243160	243263	30.8	+	.	Target "Motif:genome_5_586" 74 179
scaffold172|size315296	RepeatMasker	similarity	243660	243781	22.3	-	.	Target "Motif:rnd-5_family-1491" 299 422
scaffold172|size315296	RepeatMasker	similarity	243782	243987	20.4	+	.	Target "Motif:genome_2_13625" 1 229
scaffold172|size315296	RepeatMasker	similarity	243939	244087	2.7	-	.	Target "Motif:rnd-1_family-637" 516 664
scaffold172|size315296	RepeatMasker	similarity	244088	246498	6.0	+	.	Target "Motif:rnd-1_family-124" 1 623
scaffold172|size315296	RepeatMasker	similarity	246433	246641	3.8	-	.	Target "Motif:rnd-5_family-3585" 1 209
scaffold172|size315296	RepeatMasker	similarity	246642	246792	18.5	+	.	Target "Motif:genome_2_13625" 352 505
scaffold172|size315296	RepeatMasker	similarity	246874	247064	27.1	-	.	Target "Motif:rnd-5_family-1491" 1 188
scaffold172|size315296	RepeatMasker	similarity	247126	247309	23.6	-	.	Target "Motif:genome_9_1663" 4 186
scaffold172|size315296	RepeatMasker	similarity	247510	247775	28.1	+	.	Target "Motif:rnd-1_family-771" 274 561
scaffold172|size315296	RepeatMasker	similarity	248091	249898	22.5	+	.	Target "Motif:rnd-1_family-559" 388 2257
scaffold172|size315296	RepeatMasker	similarity	248586	249901	14.6	+	.	Target "Motif:rnd-1_family-899" 1 1337
scaffold172|size315296	RepeatMasker	similarity	249913	250577	2.3	-	.	Target "Motif:genome_8_10042" 1 665
scaffold172|size315296	RepeatMasker	similarity	250528	250583	17.9	+	.	Target "Motif:genome_9_61660-9]2" 538 594
scaffold172|size315296	RepeatMasker	similarity	250582	253146	21.0	+	.	Target "Motif:rnd-1_family-559" 1 4694
scaffold172|size315296	RepeatMasker	similarity	254085	254162	17.9	+	.	Target "Motif:rnd-5_family-2191" 131 208
scaffold172|size315296	RepeatMasker	similarity	254221	255118	30.3	+	.	Target "Motif:rnd-4_family-227" 4702 5601
scaffold172|size315296	RepeatMasker	similarity	254368	255135	19.6	+	.	Target "Motif:rnd-1_family-956" 30 799
scaffold172|size315296	RepeatMasker	similarity	255119	257882	10.9	-	.	Target "Motif:scaffold170|size558746_(dbseq-nr_246)_[277812,288266]" 1679 4626
scaffold172|size315296	RepeatMasker	similarity	257877	258444	32.7	+	.	Target "Motif:rnd-4_family-227" 5600 6167
scaffold172|size315296	RepeatMasker	similarity	258135	258446	19.2	+	.	Target "Motif:rnd-1_family-955" 1 310
scaffold172|size315296	RepeatMasker	similarity	258444	259473	11.1	+	.	Target "Motif:rnd-1_family-498" 3253 4270
scaffold172|size315296	RepeatMasker	similarity	259503	260265	11.7	-	.	Target "Motif:rnd-1_family-362" 1417 2207
scaffold172|size315296	RepeatMasker	similarity	260270	260319	23.3	+	.	Target "Motif:(AACAT)n" 1 52
scaffold172|size315296	RepeatMasker	similarity	260330	261068	8.1	+	.	Target "Motif:genome_1_159620-9]7" 1 632
scaffold172|size315296	RepeatMasker	similarity	261079	262204	14.9	-	.	Target "Motif:rnd-1_family-362" 300 1409
scaffold172|size315296	RepeatMasker	similarity	262215	262348	3.7	-	.	Target "Motif:genome_1_8676" 1 134
scaffold172|size315296	RepeatMasker	similarity	262349	262811	16.2	-	.	Target "Motif:genome_5_16740" 1 459
scaffold172|size315296	RepeatMasker	similarity	263214	264288	16.7	+	.	Target "Motif:scaffold14|size2522936_(dbseq-nr_238)_[1322522,1328710]" 4087 5155
scaffold172|size315296	RepeatMasker	similarity	264291	264680	7.2	+	.	Target "Motif:genome_3_19411" 3 390
scaffold172|size315296	RepeatMasker	similarity	264683	265103	10.5	-	.	Target "Motif:scaffold61|size850897_(dbseq-nr_469)_[660064,666147]" 598 1036
scaffold172|size315296	RepeatMasker	similarity	265104	265576	4.5	+	.	Target "Motif:genome_9_5969" 1 474
scaffold172|size315296	RepeatMasker	similarity	265577	266073	10.5	-	.	Target "Motif:scaffold72|size891351_(dbseq-nr_47)_[198322,203627]" 1 498
scaffold172|size315296	RepeatMasker	similarity	266041	266077	5.6	-	.	Target "Motif:scaffold75|size1059443_(dbseq-nr_397)_[263011,269128]" 5648 5683
scaffold172|size315296	RepeatMasker	similarity	266079	266232	23.4	-	.	Target "Motif:rnd-5_family-3363" 1 156
scaffold172|size315296	RepeatMasker	similarity	266244	266547	19.1	+	.	Target "Motif:genome_2_21882" 412 722
scaffold172|size315296	RepeatMasker	similarity	266595	266869	25.6	-	.	Target "Motif:rnd-1_family-303" 2374 2648
scaffold172|size315296	RepeatMasker	similarity	267100	267285	24.8	-	.	Target "Motif:rnd-1_family-480" 641 820
scaffold172|size315296	RepeatMasker	similarity	267287	267775	5.6	+	.	Target "Motif:genome_2_13625" 2 485
scaffold172|size315296	RepeatMasker	similarity	267785	268931	23.0	-	.	Target "Motif:rnd-1_family-282" 1786 3096
scaffold172|size315296	RepeatMasker	similarity	271291	271356	6.1	+	.	Target "Motif:rnd-1_family-241" 1 66
scaffold172|size315296	RepeatMasker	similarity	271357	272116	3.2	+	.	Target "Motif:genome_6_12811" 1 745
scaffold172|size315296	RepeatMasker	similarity	272117	272508	4.6	+	.	Target "Motif:rnd-1_family-241" 64 455
scaffold172|size315296	RepeatMasker	similarity	272587	272661	14.7	+	.	Target "Motif:genome_1_15599" 2 76
scaffold172|size315296	RepeatMasker	similarity	272672	273155	7.4	-	.	Target "Motif:genome_5_4290" 1 458
scaffold172|size315296	RepeatMasker	similarity	273158	274029	17.5	+	.	Target "Motif:genome_1_15599" 92 999
scaffold172|size315296	RepeatMasker	similarity	274034	280493	1.9	+	.	Target "Motif:scaffold9|size952703_(dbseq-nr_94)_[283613,290091]" 1 6479
scaffold172|size315296	RepeatMasker	similarity	280499	280772	21.8	+	.	Target "Motif:genome_1_15599" 994 1271
scaffold172|size315296	RepeatMasker	similarity	280773	280882	25.9	-	.	Target "Motif:rnd-1_family-303" 2463 2570
scaffold172|size315296	RepeatMasker	similarity	281512	281613	19.6	-	.	Target "Motif:rnd-1_family-1127" 1 112
scaffold172|size315296	RepeatMasker	similarity	281820	282422	3.3	-	.	Target "Motif:scaffold232|size263335_(dbseq-nr_84)_[203556,209664]" 1 631
scaffold172|size315296	RepeatMasker	similarity	281989	293299	2.8	+	.	Target "Motif:scaffold4|size935939_(dbseq-nr_390)_[911251,917351]" 1 6101
scaffold172|size315296	RepeatMasker	similarity	292878	296216	2.7	-	.	Target "Motif:scaffold253|size408994_(dbseq-nr_396)_[29877,35980]" 2663 6104
scaffold172|size315296	RepeatMasker	similarity	296215	297249	7.3	-	.	Target "Motif:rnd-1_family-299" 4317 5362
scaffold172|size315296	RepeatMasker	similarity	297252	300244	6.8	-	.	Target "Motif:rnd-1_family-299" 760 3786
scaffold172|size315296	RepeatMasker	similarity	300249	300632	8.8	-	.	Target "Motif:rnd-1_family-900" 1875 2265
scaffold172|size315296	RepeatMasker	similarity	300723	301449	24.9	-	.	Target "Motif:rnd-5_family-1870" 749 1506
scaffold172|size315296	RepeatMasker	similarity	302301	302413	21.3	-	.	Target "Motif:genome_5_8084" 437 548
scaffold172|size315296	RepeatMasker	similarity	302406	302555	24.7	-	.	Target "Motif:scaffold171|size496807_(dbseq-nr_295)_[215868,222163]" 1 171
scaffold172|size315296	RepeatMasker	similarity	303642	303914	23.5	-	.	Target "Motif:genome_3_19411" 2 332
scaffold172|size315296	RepeatMasker	similarity	305135	305184	6.3	+	.	Target "Motif:rnd-1_family-685" 1 48
scaffold172|size315296	RepeatMasker	similarity	305186	305820	4.6	+	.	Target "Motif:genome_5_2387" 1 631
scaffold172|size315296	RepeatMasker	similarity	305821	306062	7.1	+	.	Target "Motif:rnd-1_family-682" 9 248
scaffold172|size315296	RepeatMasker	similarity	306063	306701	4.4	+	.	Target "Motif:genome_5_2387" 1 630
scaffold172|size315296	RepeatMasker	similarity	306703	306770	2.9	-	.	Target "Motif:rnd-1_family-474" 34 118
scaffold172|size315296	RepeatMasker	similarity	306771	306954	0.6	-	.	Target "Motif:genome_9_21229" 286 468
scaffold172|size315296	RepeatMasker	similarity	306955	307558	9.1	-	.	Target "Motif:genome_5_2387" 1 631
scaffold172|size315296	RepeatMasker	similarity	307559	307856	3.5	-	.	Target "Motif:genome_9_21229" 1 288
scaffold172|size315296	RepeatMasker	similarity	307857	307887	0.0	-	.	Target "Motif:rnd-1_family-474" 5 35
scaffold172|size315296	RepeatMasker	similarity	314089	314616	8.8	+	.	Target "Motif:rnd-1_family-30" 1 536
scaffold172|size315296	RepeatMasker	similarity	314638	314705	7.3	+	.	Target "Motif:rnd-1_family-91" 1 69
scaffold172|size315296	RepeatMasker	similarity	314760	314796	15.8	+	.	Target "Motif:(GTGAGAG)n" 1 37
scaffold172|size315296	RepeatMasker	similarity	314920	314981	9.7	-	.	Target "Motif:rnd-5_family-3444" 4247 4310
scaffold1730|size9952	RepeatMasker	similarity	20	433	16.8	+	.	Target "Motif:rnd-1_family-678" 20 464
scaffold1730|size9952	RepeatMasker	similarity	439	1032	21.9	+	.	Target "Motif:rnd-1_family-412" 1267 1858
scaffold1730|size9952	RepeatMasker	similarity	1078	1208	7.2	+	.	Target "Motif:(CTTCTC)n" 1 135
scaffold1730|size9952	RepeatMasker	similarity	1209	1406	13.2	-	.	Target "Motif:rnd-1_family-58" 465 663
scaffold1730|size9952	RepeatMasker	similarity	1406	1472	9.4	-	.	Target "Motif:rnd-1_family-83" 1 65
scaffold1730|size9952	RepeatMasker	similarity	5474	5593	15.3	+	.	Target "Motif:rnd-1_family-224" 3 121
scaffold1730|size9952	RepeatMasker	similarity	5584	5629	8.9	+	.	Target "Motif:rnd-1_family-135" 539 584
scaffold1730|size9952	RepeatMasker	similarity	5597	5771	8.6	+	.	Target "Motif:rnd-1_family-68" 1 182
scaffold1730|size9952	RepeatMasker	similarity	7377	7542	28.7	-	.	Target "Motif:rnd-1_family-85" 48 212
scaffold1730|size9952	RepeatMasker	similarity	7548	7590	2.5	+	.	Target "Motif:rnd-1_family-91" 1 41
scaffold1730|size9952	RepeatMasker	similarity	7573	7618	0.0	+	.	Target "Motif:rnd-2_family-88" 373 427
scaffold1730|size9952	RepeatMasker	similarity	7590	7785	15.4	-	.	Target "Motif:rnd-1_family-80" 1330 1553
scaffold1730|size9952	RepeatMasker	similarity	7785	8001	15.4	-	.	Target "Motif:rnd-1_family-80" 1262 1472
scaffold1730|size9952	RepeatMasker	similarity	7880	8499	16.3	+	.	Target "Motif:rnd-1_family-602" 1 760
scaffold1730|size9952	RepeatMasker	similarity	8418	8497	19.9	-	.	Target "Motif:rnd-1_family-80" 669 751
scaffold1730|size9952	RepeatMasker	similarity	8498	8582	16.7	+	.	Target "Motif:rnd-1_family-602" 442 530
scaffold1730|size9952	RepeatMasker	similarity	8588	8791	5.8	-	.	Target "Motif:rnd-5_family-965" 830 1012
scaffold1730|size9952	RepeatMasker	similarity	8792	9007	28.7	+	.	Target "Motif:rnd-1_family-449" 224 442
scaffold1730|size9952	RepeatMasker	similarity	9008	9930	5.8	-	.	Target "Motif:rnd-5_family-965" 1 829
scaffold173|size409206	RepeatMasker	similarity	4386	4689	24.7	+	.	Target "Motif:genome_10_3703" 1 303
scaffold173|size409206	RepeatMasker	similarity	4762	4812	19.6	+	.	Target "Motif:genome_10_3703" 429 479
scaffold173|size409206	RepeatMasker	similarity	4816	5007	4.8	-	.	Target "Motif:genome_5_2387" 376 631
scaffold173|size409206	RepeatMasker	similarity	4984	5242	10.2	+	.	Target "Motif:scaffold3|size1191850_(dbseq-nr_493)_[349346,364513]" 2359 2616
scaffold173|size409206	RepeatMasker	similarity	5224	6226	3.3	+	.	Target "Motif:rnd-1_family-14" 141 1134
scaffold173|size409206	RepeatMasker	similarity	6228	6674	19.4	-	.	Target "Motif:rnd-1_family-38" 389 858
scaffold173|size409206	RepeatMasker	similarity	6675	6966	8.9	+	.	Target "Motif:rnd-1_family-47" 3 935
scaffold173|size409206	RepeatMasker	similarity	6946	7404	22.5	+	.	Target "Motif:scaffold3|size1191850_(dbseq-nr_493)_[349346,364513]" 8037 8494
scaffold173|size409206	RepeatMasker	similarity	7271	7674	11.0	+	.	Target "Motif:rnd-1_family-47" 602 884
scaffold173|size409206	RepeatMasker	similarity	7526	7806	21.1	-	.	Target "Motif:rnd-1_family-224" 1 259
scaffold173|size409206	RepeatMasker	similarity	7675	7809	12.7	+	.	Target "Motif:scaffold3|size1191850_(dbseq-nr_493)_[349346,364513]" 8882 9018
scaffold173|size409206	RepeatMasker	similarity	7792	8265	4.6	-	.	Target "Motif:genome_5_2387" 1 458
scaffold173|size409206	RepeatMasker	similarity	8267	8493	23.7	-	.	Target "Motif:genome_4_9765" 1 227
scaffold173|size409206	RepeatMasker	similarity	12969	13085	25.0	-	.	Target "Motif:rnd-5_family-2726" 1539 1659
scaffold173|size409206	RepeatMasker	similarity	13562	14357	3.9	+	.	Target "Motif:scaffold43|size830363_(dbseq-nr_472)_[671820,677904]" 1 797
scaffold173|size409206	RepeatMasker	similarity	14356	19294	3.3	+	.	Target "Motif:scaffold61|size850897_(dbseq-nr_469)_[660064,666147]" 1127 6084
scaffold173|size409206	RepeatMasker	similarity	21202	21308	20.8	+	.	Target "Motif:rnd-5_family-885" 1 106
scaffold173|size409206	RepeatMasker	similarity	22078	22504	0.7	+	.	Target "Motif:genome_1_20055" 1 426
scaffold173|size409206	RepeatMasker	similarity	22595	22620	0.0	+	.	Target "Motif:(TGATGC)n" 1 26
scaffold173|size409206	RepeatMasker	similarity	23315	24229	23.4	+	.	Target "Motif:rnd-1_family-613" 1548 2461
scaffold173|size409206	RepeatMasker	similarity	24528	24720	24.5	+	.	Target "Motif:rnd-1_family-813" 79 275
scaffold173|size409206	RepeatMasker	similarity	24848	25108	21.3	+	.	Target "Motif:rnd-1_family-813" 342 595
scaffold173|size409206	RepeatMasker	similarity	25074	26746	22.4	-	.	Target "Motif:rnd-1_family-771" 1 1669
scaffold173|size409206	RepeatMasker	similarity	26751	26859	16.7	-	.	Target "Motif:rnd-1_family-60" 1 108
scaffold173|size409206	RepeatMasker	similarity	26936	27083	23.3	+	.	Target "Motif:genome_1_13540" 32 177
scaffold173|size409206	RepeatMasker	similarity	26963	27119	15.9	-	.	Target "Motif:genome_10_6370" 412 568
scaffold173|size409206	RepeatMasker	similarity	27147	27290	22.2	+	.	Target "Motif:rnd-1_family-26" 149 324
scaffold173|size409206	RepeatMasker	similarity	27471	27553	15.8	-	.	Target "Motif:rnd-1_family-571" 7 88
scaffold173|size409206	RepeatMasker	similarity	28053	31469	11.4	-	.	Target "Motif:scaffold37|size854255_(dbseq-nr_614)_[375639,381755]" 2426 5975
scaffold173|size409206	RepeatMasker	similarity	31474	33264	15.6	-	.	Target "Motif:scaffold59|size999685_(dbseq-nr_521)_[477864,484081]" 143 2030
scaffold173|size409206	RepeatMasker	similarity	33278	33460	7.5	-	.	Target "Motif:genome_1_159620-9]7" 451 632
scaffold173|size409206	RepeatMasker	similarity	33461	34256	1.2	-	.	Target "Motif:genome_7_21013" 1 1449
scaffold173|size409206	RepeatMasker	similarity	34257	34746	12.1	-	.	Target "Motif:genome_1_159620-9]7" 1 454
scaffold173|size409206	RepeatMasker	similarity	34757	34888	13.6	-	.	Target "Motif:scaffold37|size854255_(dbseq-nr_614)_[375639,381755]" 1 132
scaffold173|size409206	RepeatMasker	similarity	36386	36425	21.1	+	.	Target "Motif:(CAATT)n" 1 40
scaffold173|size409206	RepeatMasker	similarity	36733	37225	28.6	+	.	Target "Motif:genome_6_6142" 1 505
scaffold173|size409206	RepeatMasker	similarity	37343	37761	8.1	-	.	Target "Motif:rnd-1_family-314" 1 418
scaffold173|size409206	RepeatMasker	similarity	37763	37929	6.6	+	.	Target "Motif:rnd-5_family-3433" 1 168
scaffold173|size409206	RepeatMasker	similarity	37930	38101	8.7	-	.	Target "Motif:rnd-1_family-284" 1 172
scaffold173|size409206	RepeatMasker	similarity	38985	39146	23.7	-	.	Target "Motif:rnd-5_family-230" 138 301
scaffold173|size409206	RepeatMasker	similarity	39227	39438	30.1	+	.	Target "Motif:genome_5_11572" 100 303
scaffold173|size409206	RepeatMasker	similarity	40841	41238	28.8	+	.	Target "Motif:rnd-1_family-287" 115 519
scaffold173|size409206	RepeatMasker	similarity	41113	41318	25.4	-	.	Target "Motif:rnd-1_family-147" 264 473
scaffold173|size409206	RepeatMasker	similarity	41501	41652	29.0	+	.	Target "Motif:rnd-5_family-93" 148 287
scaffold173|size409206	RepeatMasker	similarity	42508	42558	3.9	-	.	Target "Motif:rnd-5_family-1290" 1 51
scaffold173|size409206	RepeatMasker	similarity	42561	42821	11.2	+	.	Target "Motif:rnd-1_family-126" 598 861
scaffold173|size409206	RepeatMasker	similarity	42813	42879	19.4	+	.	Target "Motif:rnd-1_family-72" 147 213
scaffold173|size409206	RepeatMasker	similarity	42827	43115	19.4	-	.	Target "Motif:rnd-1_family-26" 1 324
scaffold173|size409206	RepeatMasker	similarity	43137	43194	6.5	+	.	Target "Motif:rnd-1_family-117" 1 63
scaffold173|size409206	RepeatMasker	similarity	43195	43416	3.6	+	.	Target "Motif:rnd-1_family-180" 1 225
scaffold173|size409206	RepeatMasker	similarity	43415	43461	2.1	+	.	Target "Motif:rnd-1_family-126" 910 957
scaffold173|size409206	RepeatMasker	similarity	44306	44432	21.8	+	.	Target "Motif:genome_9_4307" 297 427
scaffold173|size409206	RepeatMasker	similarity	44454	44623	31.8	-	.	Target "Motif:genome_9_12624" 286 457
scaffold173|size409206	RepeatMasker	similarity	44980	45300	19.1	+	.	Target "Motif:rnd-5_family-5802" 13 313
scaffold173|size409206	RepeatMasker	similarity	45543	45579	21.8	+	.	Target "Motif:(ATTG)n" 1 38
scaffold173|size409206	RepeatMasker	similarity	46100	46295	13.8	-	.	Target "Motif:genome_6_15486" 9 229
scaffold173|size409206	RepeatMasker	similarity	50186	50371	31.1	+	.	Target "Motif:scaffold69|size508817_(dbseq-nr_79)_[401838,405709]" 1305 1492
scaffold173|size409206	RepeatMasker	similarity	50376	50597	13.3	-	.	Target "Motif:rnd-1_family-365" 19 232
scaffold173|size409206	RepeatMasker	similarity	50601	50754	21.0	-	.	Target "Motif:rnd-5_family-2414" 702 850
scaffold173|size409206	RepeatMasker	similarity	50636	51008	26.7	+	.	Target "Motif:scaffold170|size558746_(dbseq-nr_246)_[277812,288266]" 4196 4569
scaffold173|size409206	RepeatMasker	similarity	51005	51121	20.9	+	.	Target "Motif:rnd-5_family-2850" 156 271
scaffold173|size409206	RepeatMasker	similarity	51744	58016	5.6	+	.	Target "Motif:scaffold171|size496807_(dbseq-nr_295)_[215868,222163]" 1 6296
scaffold173|size409206	RepeatMasker	similarity	60212	60256	20.3	+	.	Target "Motif:(AGTTTTT)n" 1 42
scaffold173|size409206	RepeatMasker	similarity	61724	62156	13.0	+	.	Target "Motif:genome_12_17919" 42 473
scaffold173|size409206	RepeatMasker	similarity	62220	62485	7.5	+	.	Target "Motif:genome_10_3662" 1 269
scaffold173|size409206	RepeatMasker	similarity	62487	62532	2.3	+	.	Target "Motif:(TGAACACTTT)n" 1 46
scaffold173|size409206	RepeatMasker	similarity	62536	62814	3.9	+	.	Target "Motif:genome_5_1847" 1 279
scaffold173|size409206	RepeatMasker	similarity	62815	62918	9.5	+	.	Target "Motif:genome_10_3662" 370 446
scaffold173|size409206	RepeatMasker	similarity	62919	62986	4.6	+	.	Target "Motif:(ATGTTCAAAA)n" 1 68
scaffold173|size409206	RepeatMasker	similarity	62987	63232	9.5	+	.	Target "Motif:genome_10_3662" 447 700
scaffold173|size409206	RepeatMasker	similarity	65420	65443	13.7	+	.	Target "Motif:(GAA)n" 1 24
scaffold173|size409206	RepeatMasker	similarity	68591	68625	16.9	+	.	Target "Motif:(GCCTTC)n" 1 34
scaffold173|size409206	RepeatMasker	similarity	68626	68664	19.6	+	.	Target "Motif:(TGCCTTC)n" 2 78
scaffold173|size409206	RepeatMasker	similarity	73148	73319	27.5	-	.	Target "Motif:rnd-5_family-847" 432 608
scaffold173|size409206	RepeatMasker	similarity	73693	73926	17.2	+	.	Target "Motif:rnd-1_family-355" 2 253
scaffold173|size409206	RepeatMasker	similarity	73943	74020	16.2	+	.	Target "Motif:rnd-5_family-2075" 3 79
scaffold173|size409206	RepeatMasker	similarity	74019	74486	15.2	+	.	Target "Motif:rnd-5_family-2075" 365 869
scaffold173|size409206	RepeatMasker	similarity	74457	74544	28.7	-	.	Target "Motif:genome_5_21030" 333 419
scaffold173|size409206	RepeatMasker	similarity	74548	74668	13.9	+	.	Target "Motif:rnd-5_family-2075" 870 987
scaffold173|size409206	RepeatMasker	similarity	74702	74939	15.3	-	.	Target "Motif:rnd-1_family-330" 1 267
scaffold173|size409206	RepeatMasker	similarity	75921	76103	18.8	+	.	Target "Motif:rnd-1_family-224" 1 203
scaffold173|size409206	RepeatMasker	similarity	76114	76502	15.7	-	.	Target "Motif:rnd-1_family-246" 54 643
scaffold173|size409206	RepeatMasker	similarity	76503	76553	4.0	+	.	Target "Motif:(TA)n" 1 52
scaffold173|size409206	RepeatMasker	similarity	76554	76580	17.4	-	.	Target "Motif:rnd-1_family-246" 254 280
scaffold173|size409206	RepeatMasker	similarity	76580	76862	18.2	+	.	Target "Motif:scaffold170|size558746_(dbseq-nr_246)_[277812,288266]" 1685 2007
scaffold173|size409206	RepeatMasker	similarity	76806	76964	16.0	-	.	Target "Motif:rnd-5_family-1816" 468 625
scaffold173|size409206	RepeatMasker	similarity	76966	78956	22.4	+	.	Target "Motif:scaffold170|size558746_(dbseq-nr_246)_[277812,288266]" 2014 4626
scaffold173|size409206	RepeatMasker	similarity	79029	79193	18.6	-	.	Target "Motif:rnd-1_family-0" 1115 1281
scaffold173|size409206	RepeatMasker	similarity	79206	79443	11.8	+	.	Target "Motif:genome_1_3367" 1 239
scaffold173|size409206	RepeatMasker	similarity	79451	79805	11.3	-	.	Target "Motif:rnd-5_family-3480" 1 344
scaffold173|size409206	RepeatMasker	similarity	79863	80080	26.2	+	.	Target "Motif:rnd-1_family-748" 92 255
scaffold173|size409206	RepeatMasker	similarity	80140	80323	14.1	+	.	Target "Motif:rnd-5_family-6586" 1 184
scaffold173|size409206	RepeatMasker	similarity	80711	80876	15.1	-	.	Target "Motif:rnd-1_family-1229" 1 166
scaffold173|size409206	RepeatMasker	similarity	80930	81358	27.6	+	.	Target "Motif:rnd-1_family-1230" 38 466
scaffold173|size409206	RepeatMasker	similarity	81641	82560	28.0	+	.	Target "Motif:rnd-1_family-673" 455 1410
scaffold173|size409206	RepeatMasker	similarity	83084	83487	4.1	+	.	Target "Motif:rnd-5_family-716" 1 480
scaffold173|size409206	RepeatMasker	similarity	83489	83734	11.4	+	.	Target "Motif:genome_1_3367" 240 484
scaffold173|size409206	RepeatMasker	similarity	83735	84396	18.5	+	.	Target "Motif:rnd-4_family-913" 435 1180
scaffold173|size409206	RepeatMasker	similarity	84397	84472	6.9	+	.	Target "Motif:(ATGT)n" 1 76
scaffold173|size409206	RepeatMasker	similarity	84473	84495	18.1	+	.	Target "Motif:rnd-1_family-97" 692 714
scaffold173|size409206	RepeatMasker	similarity	84492	86554	7.3	+	.	Target "Motif:rnd-1_family-263" 1 2268
scaffold173|size409206	RepeatMasker	similarity	86553	86649	22.1	-	.	Target "Motif:genome_2_5130" 331 425
scaffold173|size409206	RepeatMasker	similarity	86648	86712	21.1	-	.	Target "Motif:rnd-1_family-0" 10 279
scaffold173|size409206	RepeatMasker	similarity	86713	86914	18.1	+	.	Target "Motif:rnd-1_family-483" 1 222
scaffold173|size409206	RepeatMasker	similarity	86991	87471	13.4	+	.	Target "Motif:rnd-1_family-337" 2 482
scaffold173|size409206	RepeatMasker	similarity	88047	88252	26.0	+	.	Target "Motif:rnd-1_family-783" 653 864
scaffold173|size409206	RepeatMasker	similarity	88859	88876	22.7	+	.	Target "Motif:rnd-1_family-427" 572 589
scaffold173|size409206	RepeatMasker	similarity	88877	89586	17.3	-	.	Target "Motif:rnd-1_family-402" 1 764
scaffold173|size409206	RepeatMasker	similarity	90053	90745	21.8	+	.	Target "Motif:(TCTC)n" 1 699
scaffold173|size409206	RepeatMasker	similarity	90783	92001	8.5	+	.	Target "Motif:(AT)n" 1 1230
scaffold173|size409206	RepeatMasker	similarity	92240	92326	1.4	+	.	Target "Motif:(ATATACTTG)n" 1 86
scaffold173|size409206	RepeatMasker	similarity	92498	93077	21.8	+	.	Target "Motif:(TCTC)n" 2 583
scaffold173|size409206	RepeatMasker	similarity	93178	93234	17.5	-	.	Target "Motif:rnd-5_family-4380" 1 57
scaffold173|size409206	RepeatMasker	similarity	93586	93716	28.5	-	.	Target "Motif:rnd-1_family-673" 1044 1173
scaffold173|size409206	RepeatMasker	similarity	94008	94291	31.2	+	.	Target "Motif:rnd-1_family-1306" 1 282
scaffold173|size409206	RepeatMasker	similarity	94673	94761	22.7	-	.	Target "Motif:rnd-1_family-1230" 275 363
scaffold173|size409206	RepeatMasker	similarity	95303	95443	8.5	-	.	Target "Motif:rnd-5_family-1940" 305 446
scaffold173|size409206	RepeatMasker	similarity	95502	95704	9.8	+	.	Target "Motif:rnd-1_family-1128" 1 203
scaffold173|size409206	RepeatMasker	similarity	95667	96016	15.7	-	.	Target "Motif:rnd-1_family-880" 1 350
scaffold173|size409206	RepeatMasker	similarity	95904	96157	9.9	+	.	Target "Motif:rnd-1_family-869" 1 252
scaffold173|size409206	RepeatMasker	similarity	96672	96972	8.6	-	.	Target "Motif:rnd-5_family-1940" 1 302
scaffold173|size409206	RepeatMasker	similarity	97048	97341	9.3	+	.	Target "Motif:rnd-1_family-1363" 1 218
scaffold173|size409206	RepeatMasker	similarity	97344	97825	11.1	+	.	Target "Motif:rnd-5_family-1642" 1 476
scaffold173|size409206	RepeatMasker	similarity	97833	97915	15.7	-	.	Target "Motif:rnd-1_family-1159" 171 253
scaffold173|size409206	RepeatMasker	similarity	97915	98050	12.6	-	.	Target "Motif:genome_7_4419" 117 256
scaffold173|size409206	RepeatMasker	similarity	98051	98119	8.7	-	.	Target "Motif:rnd-1_family-91" 1 69
scaffold173|size409206	RepeatMasker	similarity	98131	98294	26.9	-	.	Target "Motif:rnd-1_family-61" 299 460
scaffold173|size409206	RepeatMasker	similarity	98153	98449	11.5	+	.	Target "Motif:rnd-1_family-26" 1 324
scaffold173|size409206	RepeatMasker	similarity	98527	98978	15.0	+	.	Target "Motif:genome_7_4419" 63 514
scaffold173|size409206	RepeatMasker	similarity	98997	99361	19.9	-	.	Target "Motif:genome_1_94420-9]2" 67 505
scaffold173|size409206	RepeatMasker	similarity	102168	102472	13.4	-	.	Target "Motif:genome_7_9296" 13 351
scaffold173|size409206	RepeatMasker	similarity	102816	102883	23.9	+	.	Target "Motif:rnd-5_family-1552" 87 153
scaffold173|size409206	RepeatMasker	similarity	109028	109075	6.5	+	.	Target "Motif:(CCTACCACAG)n" 1 48
scaffold173|size409206	RepeatMasker	similarity	119069	119304	17.2	-	.	Target "Motif:rnd-1_family-84" 414 654
scaffold173|size409206	RepeatMasker	similarity	119136	119332	13.1	+	.	Target "Motif:rnd-1_family-67" 4 194
scaffold173|size409206	RepeatMasker	similarity	119301	119546	16.2	+	.	Target "Motif:rnd-1_family-67" 32 291
scaffold173|size409206	RepeatMasker	similarity	119328	119453	22.9	+	.	Target "Motif:rnd-4_family-169" 157 562
scaffold173|size409206	RepeatMasker	similarity	119454	120229	14.9	-	.	Target "Motif:rnd-1_family-134" 1 401
scaffold173|size409206	RepeatMasker	similarity	120230	120494	22.9	+	.	Target "Motif:rnd-4_family-169" 563 1429
scaffold173|size409206	RepeatMasker	similarity	120485	120710	11.3	-	.	Target "Motif:rnd-1_family-134" 1 229
scaffold173|size409206	RepeatMasker	similarity	120711	121204	26.2	+	.	Target "Motif:rnd-4_family-169" 824 1551
scaffold173|size409206	RepeatMasker	similarity	120869	120896	21.1	+	.	Target "Motif:rnd-1_family-185" 47 261
scaffold173|size409206	RepeatMasker	similarity	120897	121472	20.2	-	.	Target "Motif:rnd-1_family-182" 1 572
scaffold173|size409206	RepeatMasker	similarity	121235	128905	7.6	+	.	Target "Motif:rnd-4_family-169" 987 6175
scaffold173|size409206	RepeatMasker	similarity	121473	121525	21.1	+	.	Target "Motif:rnd-1_family-185" 262 697
scaffold173|size409206	RepeatMasker	similarity	128869	129608	8.8	+	.	Target "Motif:rnd-1_family-875" 56 790
scaffold173|size409206	RepeatMasker	similarity	129647	131283	15.2	+	.	Target "Motif:rnd-1_family-231" 1880 3503
scaffold173|size409206	RepeatMasker	similarity	131390	133760	19.1	+	.	Target "Motif:rnd-1_family-419" 1 1478
scaffold173|size409206	RepeatMasker	similarity	132950	134732	26.3	-	.	Target "Motif:rnd-1_family-390" 9 1808
scaffold173|size409206	RepeatMasker	similarity	134734	134821	1.1	+	.	Target "Motif:rnd-5_family-2480" 1 88
scaffold173|size409206	RepeatMasker	similarity	134822	135241	19.4	-	.	Target "Motif:rnd-1_family-114" 1228 1640
scaffold173|size409206	RepeatMasker	similarity	135035	135536	9.6	+	.	Target "Motif:rnd-1_family-1048" 1 505
scaffold173|size409206	RepeatMasker	similarity	135545	137202	5.9	-	.	Target "Motif:rnd-1_family-114" 1 1644
scaffold173|size409206	RepeatMasker	similarity	140647	141500	16.1	+	.	Target "Motif:rnd-1_family-428" 1 809
scaffold173|size409206	RepeatMasker	similarity	141509	141696	4.3	-	.	Target "Motif:rnd-5_family-1048" 3 192
scaffold173|size409206	RepeatMasker	similarity	141706	141740	19.6	+	.	Target "Motif:rnd-1_family-312" 1491 1789
scaffold173|size409206	RepeatMasker	similarity	141741	141999	18.9	-	.	Target "Motif:rnd-1_family-333" 1 259
scaffold173|size409206	RepeatMasker	similarity	142039	142186	8.1	-	.	Target "Motif:rnd-4_family-212" 1811 1962
scaffold173|size409206	RepeatMasker	similarity	142187	142282	11.5	+	.	Target "Motif:genome_11_9683" 1 96
scaffold173|size409206	RepeatMasker	similarity	142290	142337	4.2	+	.	Target "Motif:rnd-5_family-2472" 7 55
scaffold173|size409206	RepeatMasker	similarity	142343	142619	14.3	-	.	Target "Motif:rnd-1_family-671" 69 1071
scaffold173|size409206	RepeatMasker	similarity	142620	143072	24.7	+	.	Target "Motif:rnd-1_family-957" 23 479
scaffold173|size409206	RepeatMasker	similarity	143073	143089	14.3	-	.	Target "Motif:rnd-1_family-671" 1 68
scaffold173|size409206	RepeatMasker	similarity	143835	144220	14.8	+	.	Target "Motif:rnd-1_family-607" 3 388
scaffold173|size409206	RepeatMasker	similarity	143988	144225	15.2	-	.	Target "Motif:rnd-1_family-671" 412 626
scaffold173|size409206	RepeatMasker	similarity	144226	144864	18.8	+	.	Target "Motif:rnd-1_family-607" 470 1077
scaffold173|size409206	RepeatMasker	similarity	144865	145317	15.2	-	.	Target "Motif:rnd-1_family-671" 1 411
scaffold173|size409206	RepeatMasker	similarity	145345	145642	26.2	+	.	Target "Motif:rnd-5_family-413" 3 324
scaffold173|size409206	RepeatMasker	similarity	145753	145974	14.9	+	.	Target "Motif:genome_11_9683" 235 456
scaffold173|size409206	RepeatMasker	similarity	145975	146100	8.8	-	.	Target "Motif:rnd-4_family-212" 1689 1812
scaffold173|size409206	RepeatMasker	similarity	146133	146264	4.4	+	.	Target "Motif:rnd-1_family-1099" 1 231
scaffold173|size409206	RepeatMasker	similarity	146282	146978	6.4	+	.	Target "Motif:rnd-1_family-272" 9 733
scaffold173|size409206	RepeatMasker	similarity	147038	147415	11.6	-	.	Target "Motif:genome_11_4629" 297 674
scaffold173|size409206	RepeatMasker	similarity	147353	147414	29.6	+	.	Target "Motif:genome_10_22330" 271 333
scaffold173|size409206	RepeatMasker	similarity	147415	147938	9.6	+	.	Target "Motif:genome_6_10615" 1 517
scaffold173|size409206	RepeatMasker	similarity	147946	148206	18.5	-	.	Target "Motif:genome_11_4629" 1 261
scaffold173|size409206	RepeatMasker	similarity	148244	148399	25.5	+	.	Target "Motif:rnd-5_family-66" 61 217
scaffold173|size409206	RepeatMasker	similarity	148462	149144	27.8	-	.	Target "Motif:rnd-5_family-187" 341 1100
scaffold173|size409206	RepeatMasker	similarity	150307	150401	27.4	-	.	Target "Motif:genome_6_19263" 960 1057
scaffold173|size409206	RepeatMasker	similarity	151058	151121	18.8	+	.	Target "Motif:rnd-1_family-157" 537 600
scaffold173|size409206	RepeatMasker	similarity	151087	151146	18.3	-	.	Target "Motif:rnd-1_family-157" 106 165
scaffold173|size409206	RepeatMasker	similarity	151121	151368	20.5	-	.	Target "Motif:rnd-1_family-157" 303 539
scaffold173|size409206	RepeatMasker	similarity	152197	152224	3.6	-	.	Target "Motif:rnd-1_family-171" 309 336
scaffold173|size409206	RepeatMasker	similarity	152301	152368	18.2	-	.	Target "Motif:scaffold170|size558746_(dbseq-nr_246)_[277812,288266]" 4558 4626
scaffold173|size409206	RepeatMasker	similarity	152369	152615	25.1	-	.	Target "Motif:scaffold170|size558746_(dbseq-nr_246)_[277812,288266]" 3248 3643
scaffold173|size409206	RepeatMasker	similarity	152858	153319	16.1	+	.	Target "Motif:genome_7_4419" 1 513
scaffold173|size409206	RepeatMasker	similarity	153338	153477	27.1	-	.	Target "Motif:rnd-1_family-413" 2103 2243
scaffold173|size409206	RepeatMasker	similarity	153491	153825	26.5	-	.	Target "Motif:rnd-1_family-413" 375 704
scaffold173|size409206	RepeatMasker	similarity	154079	154253	24.0	+	.	Target "Motif:genome_9_11612" 163 363
scaffold173|size409206	RepeatMasker	similarity	154313	154378	27.3	-	.	Target "Motif:rnd-5_family-1288" 237 302
scaffold173|size409206	RepeatMasker	similarity	154635	154825	28.5	-	.	Target "Motif:rnd-1_family-413" 1 201
scaffold173|size409206	RepeatMasker	similarity	154850	154964	19.3	+	.	Target "Motif:rnd-5_family-750" 169 292
scaffold173|size409206	RepeatMasker	similarity	154967	155074	23.1	-	.	Target "Motif:genome_1_22152" 361 465
scaffold173|size409206	RepeatMasker	similarity	155271	155333	15.9	-	.	Target "Motif:genome_2_9627" 15 79
scaffold173|size409206	RepeatMasker	similarity	155345	155597	27.6	+	.	Target "Motif:genome_3_19411" 1 267
scaffold173|size409206	RepeatMasker	similarity	155616	155727	26.8	-	.	Target "Motif:genome_11_152310" 305 419
scaffold173|size409206	RepeatMasker	similarity	155811	155857	12.8	+	.	Target "Motif:rnd-1_family-402" 1 47
scaffold173|size409206	RepeatMasker	similarity	155844	155879	2.8	-	.	Target "Motif:rnd-1_family-402" 12 47
scaffold173|size409206	RepeatMasker	similarity	155863	155898	2.8	-	.	Target "Motif:rnd-1_family-402" 12 47
scaffold173|size409206	RepeatMasker	similarity	155882	155917	2.8	-	.	Target "Motif:rnd-1_family-402" 12 47
scaffold173|size409206	RepeatMasker	similarity	155901	155936	5.6	-	.	Target "Motif:rnd-1_family-402" 12 47
scaffold173|size409206	RepeatMasker	similarity	155919	155951	6.1	+	.	Target "Motif:rnd-1_family-402" 14 46
scaffold173|size409206	RepeatMasker	similarity	156219	156242	30.9	+	.	Target "Motif:rnd-1_family-402" 323 411
scaffold173|size409206	RepeatMasker	similarity	156243	156414	23.3	-	.	Target "Motif:rnd-1_family-1062" 1 173
scaffold173|size409206	RepeatMasker	similarity	156415	156448	30.9	+	.	Target "Motif:rnd-1_family-402" 412 550
scaffold173|size409206	RepeatMasker	similarity	156586	156893	16.6	+	.	Target "Motif:scaffold170|size558746_(dbseq-nr_246)_[277812,288266]" 1685 2007
scaffold173|size409206	RepeatMasker	similarity	156832	156953	16.4	-	.	Target "Motif:rnd-5_family-1816" 513 637
scaffold173|size409206	RepeatMasker	similarity	156954	157422	9.6	+	.	Target "Motif:genome_9_13036" 1 469
scaffold173|size409206	RepeatMasker	similarity	157423	157551	9.3	+	.	Target "Motif:rnd-1_family-131" 53 212
scaffold173|size409206	RepeatMasker	similarity	157552	157615	12.6	-	.	Target "Motif:rnd-3_family-259" 226 442
scaffold173|size409206	RepeatMasker	similarity	157554	159962	22.5	+	.	Target "Motif:scaffold170|size558746_(dbseq-nr_246)_[277812,288266]" 2006 4626
scaffold173|size409206	RepeatMasker	similarity	159967	160157	15.2	-	.	Target "Motif:rnd-1_family-337" 6 199
scaffold173|size409206	RepeatMasker	similarity	160165	160516	18.4	+	.	Target "Motif:rnd-4_family-92" 78 460
scaffold173|size409206	RepeatMasker	similarity	160518	160626	17.4	+	.	Target "Motif:rnd-5_family-412" 2 112
scaffold173|size409206	RepeatMasker	similarity	160579	160710	15.2	-	.	Target "Motif:rnd-4_family-92" 3 146
scaffold173|size409206	RepeatMasker	similarity	160713	161012	25.5	-	.	Target "Motif:genome_11_152310" 9 307
scaffold173|size409206	RepeatMasker	similarity	161062	161146	28.2	+	.	Target "Motif:genome_3_19411" 308 392
scaffold173|size409206	RepeatMasker	similarity	161160	161265	11.5	+	.	Target "Motif:rnd-5_family-750" 294 415
scaffold173|size409206	RepeatMasker	similarity	161284	161956	17.3	+	.	Target "Motif:genome_10_3662" 1 700
scaffold173|size409206	RepeatMasker	similarity	161958	162058	10.5	-	.	Target "Motif:rnd-1_family-91" 1 69
scaffold173|size409206	RepeatMasker	similarity	163471	163518	10.4	-	.	Target "Motif:rnd-2_family-88" 879 926
scaffold173|size409206	RepeatMasker	similarity	163478	163523	10.9	+	.	Target "Motif:rnd-1_family-26" 1 46
scaffold173|size409206	RepeatMasker	similarity	163518	163541	13.1	+	.	Target "Motif:rnd-1_family-355" 57 260
scaffold173|size409206	RepeatMasker	similarity	163542	163718	9.1	-	.	Target "Motif:rnd-1_family-1189" 72 247
scaffold173|size409206	RepeatMasker	similarity	163726	164477	12.2	+	.	Target "Motif:rnd-5_family-2075" 1 781
scaffold173|size409206	RepeatMasker	similarity	164585	164887	26.7	-	.	Target "Motif:genome_5_21030" 273 538
scaffold173|size409206	RepeatMasker	similarity	165352	165893	11.3	+	.	Target "Motif:genome_11_172910-9]15" 1 546
scaffold173|size409206	RepeatMasker	similarity	165853	165904	10.0	-	.	Target "Motif:rnd-4_family-237" 25 74
scaffold173|size409206	RepeatMasker	similarity	165906	166004	21.2	+	.	Target "Motif:rnd-1_family-387" 27 125
scaffold173|size409206	RepeatMasker	similarity	166005	166082	11.1	-	.	Target "Motif:genome_9_11612" 354 431
scaffold173|size409206	RepeatMasker	similarity	166083	166533	7.1	-	.	Target "Motif:scaffold109|size879770_(dbseq-nr_434)_[335250,341653]" 5953 6404
scaffold173|size409206	RepeatMasker	similarity	166533	166890	7.8	-	.	Target "Motif:genome_9_11612" 1 359
scaffold173|size409206	RepeatMasker	similarity	166934	167021	9.1	+	.	Target "Motif:rnd-1_family-26" 217 306
scaffold173|size409206	RepeatMasker	similarity	167231	167517	1.7	-	.	Target "Motif:rnd-1_family-115" 1405 1691
scaffold173|size409206	RepeatMasker	similarity	167518	167569	14.9	+	.	Target "Motif:(AT)n" 1 54
scaffold173|size409206	RepeatMasker	similarity	167570	168297	1.1	-	.	Target "Motif:rnd-1_family-105" 977 1704
scaffold173|size409206	RepeatMasker	similarity	168921	169888	2.5	-	.	Target "Motif:rnd-1_family-105" 1 981
scaffold173|size409206	RepeatMasker	similarity	169651	170010	2.8	+	.	Target "Motif:rnd-1_family-657" 1 330
scaffold173|size409206	RepeatMasker	similarity	170046	170658	5.2	+	.	Target "Motif:genome_5_2387" 1 631
scaffold173|size409206	RepeatMasker	similarity	171654	171722	21.8	+	.	Target "Motif:GA-rich" 1 69
scaffold173|size409206	RepeatMasker	similarity	174797	175342	22.7	-	.	Target "Motif:scaffold170|size558746_(dbseq-nr_246)_[277812,288266]" 4083 4626
scaffold173|size409206	RepeatMasker	similarity	175279	175533	15.8	+	.	Target "Motif:rnd-1_family-365" 1 281
scaffold173|size409206	RepeatMasker	similarity	175346	175580	14.5	-	.	Target "Motif:rnd-1_family-373" 1 245
scaffold173|size409206	RepeatMasker	similarity	175585	175626	14.3	-	.	Target "Motif:scaffold170|size558746_(dbseq-nr_246)_[277812,288266]" 2311 2352
scaffold173|size409206	RepeatMasker	similarity	175604	177418	27.9	-	.	Target "Motif:scaffold170|size558746_(dbseq-nr_246)_[277812,288266]" 2158 3987
scaffold173|size409206	RepeatMasker	similarity	177318	177755	16.8	+	.	Target "Motif:rnd-5_family-1816" 208 646
scaffold173|size409206	RepeatMasker	similarity	177719	177994	18.9	-	.	Target "Motif:scaffold170|size558746_(dbseq-nr_246)_[277812,288266]" 1685 1967
scaffold173|size409206	RepeatMasker	similarity	179226	179444	26.7	-	.	Target "Motif:scaffold70|size833590_(dbseq-nr_219)_[486956,495640]" 7665 8027
scaffold173|size409206	RepeatMasker	similarity	180061	180228	0.0	+	.	Target "Motif:(TC)n" 1 168
scaffold173|size409206	RepeatMasker	similarity	180620	181360	15.5	+	.	Target "Motif:rnd-1_family-1257" 1 739
scaffold173|size409206	RepeatMasker	similarity	181355	181717	16.1	-	.	Target "Motif:rnd-1_family-837" 303 700
scaffold173|size409206	RepeatMasker	similarity	182217	182363	35.6	+	.	Target "Motif:rnd-5_family-1305" 2234 2371
scaffold173|size409206	RepeatMasker	similarity	182385	182454	18.6	+	.	Target "Motif:rnd-1_family-1254" 16 85
scaffold173|size409206	RepeatMasker	similarity	182680	183621	22.4	+	.	Target "Motif:rnd-1_family-1317" 1 937
scaffold173|size409206	RepeatMasker	similarity	183735	184093	22.2	+	.	Target "Motif:rnd-1_family-1317" 1048 1412
scaffold173|size409206	RepeatMasker	similarity	184955	185420	0.9	+	.	Target "Motif:genome_9_21229" 1 468
scaffold173|size409206	RepeatMasker	similarity	185449	185709	24.7	-	.	Target "Motif:scaffold312|size187761_(dbseq-nr_665)_[13588,18807]" 3979 4221
scaffold173|size409206	RepeatMasker	similarity	185944	186284	20.3	-	.	Target "Motif:scaffold312|size187761_(dbseq-nr_665)_[13588,18807]" 3285 3845
scaffold173|size409206	RepeatMasker	similarity	186325	186552	19.5	-	.	Target "Motif:scaffold312|size187761_(dbseq-nr_665)_[13588,18807]" 3046 3295
scaffold173|size409206	RepeatMasker	similarity	186772	187012	22.9	-	.	Target "Motif:scaffold312|size187761_(dbseq-nr_665)_[13588,18807]" 2597 2842
scaffold173|size409206	RepeatMasker	similarity	187010	187385	26.9	-	.	Target "Motif:scaffold312|size187761_(dbseq-nr_665)_[13588,18807]" 1798 2189
scaffold173|size409206	RepeatMasker	similarity	187535	187574	20.1	+	.	Target "Motif:GA-rich" 1 41
scaffold173|size409206	RepeatMasker	similarity	187610	188124	4.7	+	.	Target "Motif:rnd-1_family-921" 1 525
scaffold173|size409206	RepeatMasker	similarity	188125	189437	9.5	+	.	Target "Motif:scaffold57|size959080_(dbseq-nr_623)_[153127,159601]" 4791 6105
scaffold173|size409206	RepeatMasker	similarity	189374	189450	20.3	-	.	Target "Motif:scaffold177|size204315_(dbseq-nr_273)_[38496,44408]" 299 373
scaffold173|size409206	RepeatMasker	similarity	189443	189712	17.2	-	.	Target "Motif:scaffold17|size542218_(dbseq-nr_435)_[51622,58091]" 131 425
scaffold173|size409206	RepeatMasker	similarity	189664	189755	17.9	-	.	Target "Motif:rnd-1_family-928" 4 83
scaffold173|size409206	RepeatMasker	similarity	189715	189756	20.3	-	.	Target "Motif:scaffold106|size273814_(dbseq-nr_642)_[52563,59017]" 37 172
scaffold173|size409206	RepeatMasker	similarity	189757	189872	12.3	+	.	Target "Motif:rnd-4_family-406" 1 114
scaffold173|size409206	RepeatMasker	similarity	189881	190018	21.0	-	.	Target "Motif:rnd-5_family-418" 818 959
scaffold173|size409206	RepeatMasker	similarity	190106	190415	21.5	+	.	Target "Motif:rnd-5_family-766" 162 506
scaffold173|size409206	RepeatMasker	similarity	190523	190545	25.5	-	.	Target "Motif:genome_8_11149" 2 212
scaffold173|size409206	RepeatMasker	similarity	190546	190730	11.9	+	.	Target "Motif:genome_11_11344" 258 449
scaffold173|size409206	RepeatMasker	similarity	190751	191211	6.7	-	.	Target "Motif:genome_9_5969" 1 474
scaffold173|size409206	RepeatMasker	similarity	191212	191250	0.0	+	.	Target "Motif:genome_11_5165" 765 803
scaffold173|size409206	RepeatMasker	similarity	200700	200743	18.0	+	.	Target "Motif:(TTCTTG)n" 1 45
scaffold173|size409206	RepeatMasker	similarity	203873	204486	10.5	-	.	Target "Motif:genome_2_13490" 1 613
scaffold173|size409206	RepeatMasker	similarity	204603	204627	8.7	+	.	Target "Motif:(TTTC)n" 1 25
scaffold173|size409206	RepeatMasker	similarity	204889	205341	2.8	+	.	Target "Motif:genome_12_45270-9]2" 1 439
scaffold173|size409206	RepeatMasker	similarity	205367	205787	9.6	+	.	Target "Motif:genome_7_18053" 1 420
scaffold173|size409206	RepeatMasker	similarity	205812	205968	12.4	-	.	Target "Motif:rnd-5_family-3391" 226 371
scaffold173|size409206	RepeatMasker	similarity	207130	207585	31.9	+	.	Target "Motif:rnd-5_family-101" 1766 2223
scaffold173|size409206	RepeatMasker	similarity	207913	208072	24.3	+	.	Target "Motif:genome_11_1145" 223 400
scaffold173|size409206	RepeatMasker	similarity	208072	208229	15.3	-	.	Target "Motif:rnd-5_family-3391" 3 168
scaffold173|size409206	RepeatMasker	similarity	208231	208686	24.2	-	.	Target "Motif:genome_11_1145" 1 531
scaffold173|size409206	RepeatMasker	similarity	208960	208994	0.0	+	.	Target "Motif:(CTGTCTG)n" 1 35
scaffold173|size409206	RepeatMasker	similarity	209402	209440	7.7	-	.	Target "Motif:rnd-5_family-2086" 586 626
scaffold173|size409206	RepeatMasker	similarity	209408	209808	7.2	+	.	Target "Motif:rnd-1_family-35" 1 456
scaffold173|size409206	RepeatMasker	similarity	209809	209977	22.1	-	.	Target "Motif:rnd-1_family-17" 38 201
scaffold173|size409206	RepeatMasker	similarity	209978	210047	7.2	+	.	Target "Motif:rnd-1_family-35" 457 537
scaffold173|size409206	RepeatMasker	similarity	210690	210726	2.8	+	.	Target "Motif:(CAATGCAA)n" 1 37
scaffold173|size409206	RepeatMasker	similarity	211180	211445	31.8	+	.	Target "Motif:rnd-1_family-973" 355 638
scaffold173|size409206	RepeatMasker	similarity	211847	212125	22.9	-	.	Target "Motif:scaffold288|size169103_(dbseq-nr_531)_[121611,127641]" 1 272
scaffold173|size409206	RepeatMasker	similarity	212374	212439	15.6	+	.	Target "Motif:scaffold170|size558746_(dbseq-nr_246)_[277812,288266]" 4559 4625
scaffold173|size409206	RepeatMasker	similarity	212445	212582	22.3	-	.	Target "Motif:genome_8_15991" 26 258
scaffold173|size409206	RepeatMasker	similarity	212683	212795	33.9	+	.	Target "Motif:rnd-1_family-767" 3 114
scaffold173|size409206	RepeatMasker	similarity	212871	212914	15.9	-	.	Target "Motif:rnd-5_family-302" 1131 1174
scaffold173|size409206	RepeatMasker	similarity	212971	213186	17.7	+	.	Target "Motif:genome_2_15188" 19 260
scaffold173|size409206	RepeatMasker	similarity	213210	214701	24.6	-	.	Target "Motif:scaffold170|size558746_(dbseq-nr_246)_[277812,288266]" 2189 4627
scaffold173|size409206	RepeatMasker	similarity	214612	214950	16.9	+	.	Target "Motif:rnd-5_family-1816" 186 529
scaffold173|size409206	RepeatMasker	similarity	214951	217270	18.4	+	.	Target "Motif:scaffold170|size558746_(dbseq-nr_246)_[277812,288266]" 1685 4167
scaffold173|size409206	RepeatMasker	similarity	217271	217322	8.1	+	.	Target "Motif:(TCCGGTAACCC)n" 1 54
scaffold173|size409206	RepeatMasker	similarity	217323	217693	6.5	+	.	Target "Motif:scaffold170|size558746_(dbseq-nr_246)_[277812,288266]" 4168 4625
scaffold173|size409206	RepeatMasker	similarity	217694	217835	15.8	-	.	Target "Motif:rnd-1_family-131" 3 141
scaffold173|size409206	RepeatMasker	similarity	217731	217915	20.1	+	.	Target "Motif:rnd-5_family-1816" 462 646
scaffold173|size409206	RepeatMasker	similarity	217890	218155	16.7	-	.	Target "Motif:scaffold170|size558746_(dbseq-nr_246)_[277812,288266]" 1687 1956
scaffold173|size409206	RepeatMasker	similarity	218158	218210	7.5	+	.	Target "Motif:genome_7_2791" 395 447
scaffold173|size409206	RepeatMasker	similarity	218283	218384	22.2	-	.	Target "Motif:rnd-5_family-302" 665 766
scaffold173|size409206	RepeatMasker	similarity	218628	219527	26.2	+	.	Target "Motif:rnd-5_family-1486" 1 876
scaffold173|size409206	RepeatMasker	similarity	219673	220030	24.6	-	.	Target "Motif:rnd-1_family-422" 63 394
scaffold173|size409206	RepeatMasker	similarity	220226	220417	24.7	-	.	Target "Motif:rnd-1_family-630" 3 207
scaffold173|size409206	RepeatMasker	similarity	220915	221184	27.0	-	.	Target "Motif:rnd-1_family-600" 503 774
scaffold173|size409206	RepeatMasker	similarity	221185	221325	19.2	+	.	Target "Motif:rnd-1_family-1023" 1 144
scaffold173|size409206	RepeatMasker	similarity	221368	221435	21.6	-	.	Target "Motif:rnd-1_family-1051" 20 84
scaffold173|size409206	RepeatMasker	similarity	221470	221680	5.3	+	.	Target "Motif:scaffold360|size312727_(dbseq-nr_717)_[58593,65069]" 6113 6321
scaffold173|size409206	RepeatMasker	similarity	221687	223165	31.3	-	.	Target "Motif:scaffold201|size406634_(dbseq-nr_78)_[108994,115537]" 4359 5876
scaffold173|size409206	RepeatMasker	similarity	222201	223281	29.9	+	.	Target "Motif:scaffold204|size186819_(dbseq-nr_562)_[56855,62582]" 1187 2290
scaffold173|size409206	RepeatMasker	similarity	223450	225637	25.6	+	.	Target "Motif:scaffold109|size879770_(dbseq-nr_434)_[335250,341653]" 2430 4637
scaffold173|size409206	RepeatMasker	similarity	225643	225821	16.4	+	.	Target "Motif:rnd-1_family-224" 1 200
scaffold173|size409206	RepeatMasker	similarity	225838	225992	8.0	-	.	Target "Motif:rnd-1_family-246" 580 643
scaffold173|size409206	RepeatMasker	similarity	225993	226649	5.7	+	.	Target "Motif:genome_7_1761" 1 654
scaffold173|size409206	RepeatMasker	similarity	226650	227510	14.1	-	.	Target "Motif:rnd-1_family-246" 1 620
scaffold173|size409206	RepeatMasker	similarity	227526	227654	14.8	-	.	Target "Motif:rnd-5_family-3758" 123 250
scaffold173|size409206	RepeatMasker	similarity	227627	227733	17.3	-	.	Target "Motif:rnd-1_family-0" 1282 1348
scaffold173|size409206	RepeatMasker	similarity	227898	228009	3.6	-	.	Target "Motif:rnd-5_family-3758" 140 250
scaffold173|size409206	RepeatMasker	similarity	227999	228059	11.4	-	.	Target "Motif:rnd-1_family-603" 37 88
scaffold173|size409206	RepeatMasker	similarity	228060	228337	4.0	+	.	Target "Motif:genome_1_11390" 1 278
scaffold173|size409206	RepeatMasker	similarity	228341	228456	5.2	+	.	Target "Motif:rnd-1_family-581" 1 116
scaffold173|size409206	RepeatMasker	similarity	228468	228640	2.9	+	.	Target "Motif:genome_1_11390" 281 453
scaffold173|size409206	RepeatMasker	similarity	228641	228857	18.2	-	.	Target "Motif:rnd-1_family-0" 1133 1323
scaffold173|size409206	RepeatMasker	similarity	228861	229507	9.0	-	.	Target "Motif:genome_3_441" 29 674
scaffold173|size409206	RepeatMasker	similarity	229529	229548	22.3	-	.	Target "Motif:rnd-1_family-168" 86 170
scaffold173|size409206	RepeatMasker	similarity	229549	229649	16.8	+	.	Target "Motif:rnd-1_family-97" 1 104
scaffold173|size409206	RepeatMasker	similarity	229658	230088	4.0	+	.	Target "Motif:genome_7_8590" 1 431
scaffold173|size409206	RepeatMasker	similarity	230097	230780	15.0	+	.	Target "Motif:rnd-4_family-913" 563 1265
scaffold173|size409206	RepeatMasker	similarity	230305	231034	18.8	-	.	Target "Motif:rnd-1_family-0" 7 751
scaffold173|size409206	RepeatMasker	similarity	230822	231115	19.4	+	.	Target "Motif:scaffold5|size2025720_(dbseq-nr_679)_[1273151,1286701]" 7210 7500
scaffold173|size409206	RepeatMasker	similarity	231147	232302	24.2	-	.	Target "Motif:scaffold152|size341690_(dbseq-nr_261)_[114312,120854]" 648 1811
scaffold173|size409206	RepeatMasker	similarity	232303	232507	26.1	+	.	Target "Motif:scaffold159|size508292_(dbseq-nr_285)_[311950,318406]" 4662 6030
scaffold173|size409206	RepeatMasker	similarity	232484	232638	17.1	+	.	Target "Motif:rnd-1_family-1023" 1 158
scaffold173|size409206	RepeatMasker	similarity	232666	232743	24.4	-	.	Target "Motif:rnd-1_family-1051" 1 74
scaffold173|size409206	RepeatMasker	similarity	232863	232928	18.2	-	.	Target "Motif:rnd-1_family-600" 436 507
scaffold173|size409206	RepeatMasker	similarity	232983	233385	24.7	-	.	Target "Motif:genome_2_20801" 1 412
scaffold173|size409206	RepeatMasker	similarity	233425	233493	15.4	-	.	Target "Motif:genome_8_15991" 4 68
scaffold173|size409206	RepeatMasker	similarity	233453	233502	20.0	+	.	Target "Motif:genome_3_16765" 230 280
scaffold173|size409206	RepeatMasker	similarity	233532	233732	30.6	-	.	Target "Motif:rnd-5_family-3045" 260 461
scaffold173|size409206	RepeatMasker	similarity	234569	234585	21.8	+	.	Target "Motif:genome_1_19309" 238 362
scaffold173|size409206	RepeatMasker	similarity	234586	234689	23.1	-	.	Target "Motif:genome_3_16765" 6 109
scaffold173|size409206	RepeatMasker	similarity	234696	234739	26.7	-	.	Target "Motif:rnd-4_family-237" 37 114
scaffold173|size409206	RepeatMasker	similarity	234740	234770	3.2	+	.	Target "Motif:genome_11_172910-9]15" 514 545
scaffold173|size409206	RepeatMasker	similarity	235057	235361	7.5	-	.	Target "Motif:rnd-1_family-550" 83 387
scaffold173|size409206	RepeatMasker	similarity	235730	235844	1.7	+	.	Target "Motif:rnd-1_family-695" 1 115
scaffold173|size409206	RepeatMasker	similarity	236566	237255	14.6	-	.	Target "Motif:rnd-1_family-164" 84 792
scaffold173|size409206	RepeatMasker	similarity	237264	237444	10.0	-	.	Target "Motif:genome_7_97590-9]4" 90 271
scaffold173|size409206	RepeatMasker	similarity	237469	237735	6.5	-	.	Target "Motif:rnd-1_family-1072" 1 264
scaffold173|size409206	RepeatMasker	similarity	237661	237746	12.8	+	.	Target "Motif:rnd-1_family-164" 1096 1199
scaffold173|size409206	RepeatMasker	similarity	237752	237914	4.9	+	.	Target "Motif:rnd-1_family-1248" 1 163
scaffold173|size409206	RepeatMasker	similarity	237927	238417	9.6	+	.	Target "Motif:rnd-1_family-17" 1 536
scaffold173|size409206	RepeatMasker	similarity	238418	238712	1.7	+	.	Target "Motif:rnd-1_family-369" 994 1289
scaffold173|size409206	RepeatMasker	similarity	238709	238950	3.8	+	.	Target "Motif:rnd-1_family-369" 1 238
scaffold173|size409206	RepeatMasker	similarity	238951	239424	10.6	+	.	Target "Motif:genome_12_13260" 1 478
scaffold173|size409206	RepeatMasker	similarity	239425	239486	16.6	+	.	Target "Motif:(TAAT)n" 1 64
scaffold173|size409206	RepeatMasker	similarity	239488	240541	2.5	+	.	Target "Motif:rnd-1_family-369" 238 1289
scaffold173|size409206	RepeatMasker	similarity	240538	240784	2.6	+	.	Target "Motif:rnd-1_family-369" 1 240
scaffold173|size409206	RepeatMasker	similarity	240785	240823	8.3	+	.	Target "Motif:(ATTA)n" 1 39
scaffold173|size409206	RepeatMasker	similarity	240824	241891	2.6	+	.	Target "Motif:rnd-1_family-369" 241 1289
scaffold173|size409206	RepeatMasker	similarity	241891	242195	7.5	-	.	Target "Motif:rnd-1_family-550" 83 387
scaffold173|size409206	RepeatMasker	similarity	242569	249097	3.1	-	.	Target "Motif:scaffold28|size474287_(dbseq-nr_104)_[76540,83072]" 1 6533
scaffold173|size409206	RepeatMasker	similarity	249098	249212	1.7	+	.	Target "Motif:rnd-1_family-695" 1 115
scaffold173|size409206	RepeatMasker	similarity	250466	250555	2.2	-	.	Target "Motif:rnd-1_family-550" 1 89
scaffold173|size409206	RepeatMasker	similarity	251062	252014	6.2	+	.	Target "Motif:rnd-1_family-695" 116 1081
scaffold173|size409206	RepeatMasker	similarity	261193	261209	0.0	+	.	Target "Motif:(TGA)n" 1 17
scaffold173|size409206	RepeatMasker	similarity	262058	262098	5.1	+	.	Target "Motif:(GGTGGCGGC)n" 1 41
scaffold173|size409206	RepeatMasker	similarity	262373	262589	17.4	+	.	Target "Motif:rnd-1_family-714" 357 563
scaffold173|size409206	RepeatMasker	similarity	262916	262948	18.1	+	.	Target "Motif:(TTTGC)n" 1 32
scaffold173|size409206	RepeatMasker	similarity	263019	263150	8.5	+	.	Target "Motif:rnd-1_family-479" 74 206
scaffold173|size409206	RepeatMasker	similarity	263149	263218	18.8	+	.	Target "Motif:rnd-1_family-479" 751 821
scaffold173|size409206	RepeatMasker	similarity	265214	265665	19.4	-	.	Target "Motif:rnd-4_family-212" 61 513
scaffold173|size409206	RepeatMasker	similarity	265496	266232	18.6	+	.	Target "Motif:rnd-1_family-276" 801 1559
scaffold173|size409206	RepeatMasker	similarity	265976	266267	11.3	-	.	Target "Motif:rnd-1_family-88" 127 419
scaffold173|size409206	RepeatMasker	similarity	266270	266671	23.7	-	.	Target "Motif:rnd-1_family-399" 1 315
scaffold173|size409206	RepeatMasker	similarity	266306	266581	27.4	+	.	Target "Motif:rnd-1_family-301" 1 272
scaffold173|size409206	RepeatMasker	similarity	266582	266672	29.1	-	.	Target "Motif:rnd-4_family-98" 284 652
scaffold173|size409206	RepeatMasker	similarity	266673	266964	11.7	-	.	Target "Motif:scaffold5|size2025720_(dbseq-nr_679)_[1273151,1286701]" 7178 7500
scaffold173|size409206	RepeatMasker	similarity	266996	267715	2.6	+	.	Target "Motif:rnd-1_family-14" 1 706
scaffold173|size409206	RepeatMasker	similarity	267716	267731	2.3	+	.	Target "Motif:genome_10_7049" 1 16
scaffold173|size409206	RepeatMasker	similarity	267732	267907	4.0	-	.	Target "Motif:genome_10_7049" 550 725
scaffold173|size409206	RepeatMasker	similarity	269110	269153	25.5	+	.	Target "Motif:A-rich" 1 43
scaffold173|size409206	RepeatMasker	similarity	270956	271394	8.7	-	.	Target "Motif:genome_10_7049" 3 470
scaffold173|size409206	RepeatMasker	similarity	271395	272896	10.1	+	.	Target "Motif:rnd-1_family-0" 2 2056
scaffold173|size409206	RepeatMasker	similarity	272876	273332	22.4	+	.	Target "Motif:scaffold3|size1191850_(dbseq-nr_493)_[349346,364513]" 8037 8494
scaffold173|size409206	RepeatMasker	similarity	273199	273601	10.6	+	.	Target "Motif:rnd-1_family-47" 587 884
scaffold173|size409206	RepeatMasker	similarity	273453	273736	21.6	-	.	Target "Motif:rnd-1_family-224" 1 259
scaffold173|size409206	RepeatMasker	similarity	273602	273738	11.0	-	.	Target "Motif:scaffold5|size2025720_(dbseq-nr_679)_[1273151,1286701]" 425 560
scaffold173|size409206	RepeatMasker	similarity	273662	273754	25.9	-	.	Target "Motif:scaffold3|size1191850_(dbseq-nr_493)_[349346,364513]" 2344 2432
scaffold173|size409206	RepeatMasker	similarity	273738	274156	28.0	-	.	Target "Motif:rnd-4_family-98" 8 481
scaffold173|size409206	RepeatMasker	similarity	274199	274332	28.4	+	.	Target "Motif:genome_2_13625" 349 485
scaffold173|size409206	RepeatMasker	similarity	274783	275074	13.0	+	.	Target "Motif:genome_8_12029" 1 292
scaffold173|size409206	RepeatMasker	similarity	275409	280086	8.7	+	.	Target "Motif:scaffold148|size484791_(dbseq-nr_708)_[394079,400011]" 1 4666
scaffold173|size409206	RepeatMasker	similarity	281551	281980	14.7	+	.	Target "Motif:rnd-1_family-747" 6 429
scaffold173|size409206	RepeatMasker	similarity	282873	283152	31.6	-	.	Target "Motif:rnd-5_family-4676" 215 484
scaffold173|size409206	RepeatMasker	similarity	283462	283556	16.0	+	.	Target "Motif:rnd-1_family-1097" 29 122
scaffold173|size409206	RepeatMasker	similarity	283569	283949	20.9	-	.	Target "Motif:rnd-3_family-180" 38 458
scaffold173|size409206	RepeatMasker	similarity	283951	284430	12.1	+	.	Target "Motif:genome_2_13625" 1 505
scaffold173|size409206	RepeatMasker	similarity	284455	284574	16.9	+	.	Target "Motif:rnd-1_family-91" 2 69
scaffold173|size409206	RepeatMasker	similarity	287438	288044	16.7	-	.	Target "Motif:rnd-5_family-847" 1 612
scaffold173|size409206	RepeatMasker	similarity	288130	288193	12.5	-	.	Target "Motif:rnd-1_family-1386" 1 76
scaffold173|size409206	RepeatMasker	similarity	288275	288557	29.7	+	.	Target "Motif:genome_10_802" 1 284
scaffold173|size409206	RepeatMasker	similarity	288320	288726	23.2	+	.	Target "Motif:rnd-5_family-2648" 6 410
scaffold173|size409206	RepeatMasker	similarity	289688	289913	29.3	-	.	Target "Motif:genome_1_5829" 67 290
scaffold173|size409206	RepeatMasker	similarity	289981	290047	19.4	+	.	Target "Motif:rnd-1_family-1345" 2 70
scaffold173|size409206	RepeatMasker	similarity	290646	290910	7.5	-	.	Target "Motif:genome_1_8676" 1 267
scaffold173|size409206	RepeatMasker	similarity	291493	291578	16.5	+	.	Target "Motif:rnd-1_family-60" 20 104
scaffold173|size409206	RepeatMasker	similarity	291605	291957	15.1	+	.	Target "Motif:rnd-1_family-333" 1 366
scaffold173|size409206	RepeatMasker	similarity	292892	292966	23.5	-	.	Target "Motif:rnd-1_family-428" 180 377
scaffold173|size409206	RepeatMasker	similarity	292967	293156	17.4	+	.	Target "Motif:rnd-5_family-505" 1502 1689
scaffold173|size409206	RepeatMasker	similarity	293157	293193	23.5	-	.	Target "Motif:rnd-1_family-428" 77 179
scaffold173|size409206	RepeatMasker	similarity	297678	297743	17.2	+	.	Target "Motif:(CATAC)n" 1 64
scaffold173|size409206	RepeatMasker	similarity	297973	298025	20.1	+	.	Target "Motif:(CCCAGC)n" 1 56
scaffold173|size409206	RepeatMasker	similarity	310525	310822	5.0	-	.	Target "Motif:genome_6_9737" 426 726
scaffold173|size409206	RepeatMasker	similarity	310821	311405	5.0	-	.	Target "Motif:genome_2_13648" 1 584
scaffold173|size409206	RepeatMasker	similarity	311406	311729	3.7	-	.	Target "Motif:genome_6_9737" 109 430
scaffold173|size409206	RepeatMasker	similarity	311799	311933	7.7	-	.	Target "Motif:genome_6_9737" 2 139
scaffold173|size409206	RepeatMasker	similarity	311934	311993	8.1	+	.	Target "Motif:genome_1_5829" 15 73
scaffold173|size409206	RepeatMasker	similarity	311982	312435	6.8	+	.	Target "Motif:genome_1_5829" 108 551
scaffold173|size409206	RepeatMasker	similarity	312590	312675	4.7	-	.	Target "Motif:rnd-1_family-117" 1 62
scaffold173|size409206	RepeatMasker	similarity	312676	313609	10.3	+	.	Target "Motif:(CTCCTT)n" 1 934
scaffold173|size409206	RepeatMasker	similarity	313610	313772	19.8	+	.	Target "Motif:rnd-4_family-169" 87 246
scaffold173|size409206	RepeatMasker	similarity	313629	313937	12.9	+	.	Target "Motif:rnd-1_family-26" 1 324
scaffold173|size409206	RepeatMasker	similarity	313882	313946	13.8	-	.	Target "Motif:rnd-1_family-81" 115 180
scaffold173|size409206	RepeatMasker	similarity	316270	319358	13.2	+	.	Target "Motif:scaffold342|size218991_(dbseq-nr_610)_[24332,30804]" 353 3452
scaffold173|size409206	RepeatMasker	similarity	319362	319904	14.8	+	.	Target "Motif:rnd-5_family-2553" 1 545
scaffold173|size409206	RepeatMasker	similarity	320043	320474	20.4	+	.	Target "Motif:rnd-1_family-911" 48 481
scaffold173|size409206	RepeatMasker	similarity	320616	322051	15.0	-	.	Target "Motif:rnd-1_family-509" 1 1335
scaffold173|size409206	RepeatMasker	similarity	322234	322844	9.0	+	.	Target "Motif:genome_7_16889" 1 569
scaffold173|size409206	RepeatMasker	similarity	322850	323734	16.8	+	.	Target "Motif:scaffold342|size218991_(dbseq-nr_610)_[24332,30804]" 5604 6472
scaffold173|size409206	RepeatMasker	similarity	323780	324026	25.8	-	.	Target "Motif:rnd-1_family-1036" 5 253
scaffold173|size409206	RepeatMasker	similarity	325240	325767	15.9	+	.	Target "Motif:rnd-5_family-3170" 5 515
scaffold173|size409206	RepeatMasker	similarity	326332	326693	11.9	-	.	Target "Motif:genome_7_200430-9]5" 1 376
scaffold173|size409206	RepeatMasker	similarity	326741	327047	0.0	+	.	Target "Motif:(CTTC)n" 1 307
scaffold173|size409206	RepeatMasker	similarity	327067	327109	15.7	+	.	Target "Motif:(TTCTCC)n" 1 44
scaffold173|size409206	RepeatMasker	similarity	327111	327165	5.7	+	.	Target "Motif:(TGCTTG)n" 1 55
scaffold173|size409206	RepeatMasker	similarity	327741	327846	13.7	+	.	Target "Motif:rnd-5_family-566" 59 154
scaffold173|size409206	RepeatMasker	similarity	328023	328308	29.9	-	.	Target "Motif:genome_3_19411" 42 392
scaffold173|size409206	RepeatMasker	similarity	328713	328737	0.0	+	.	Target "Motif:(GAATT)n" 1 25
scaffold173|size409206	RepeatMasker	similarity	329487	329600	24.8	+	.	Target "Motif:rnd-5_family-1141" 100 214
scaffold173|size409206	RepeatMasker	similarity	330080	330435	21.3	-	.	Target "Motif:rnd-5_family-1024" 520 803
scaffold173|size409206	RepeatMasker	similarity	330657	330836	18.0	+	.	Target "Motif:genome_9_11612" 250 431
scaffold173|size409206	RepeatMasker	similarity	330840	331499	16.0	+	.	Target "Motif:genome_3_441" 1 673
scaffold173|size409206	RepeatMasker	similarity	339086	339159	27.0	+	.	Target "Motif:rnd-1_family-427" 575 648
scaffold173|size409206	RepeatMasker	similarity	339802	340055	21.3	-	.	Target "Motif:genome_7_14113" 1 252
scaffold173|size409206	RepeatMasker	similarity	340445	340723	9.0	+	.	Target "Motif:genome_8_12029" 2 292
scaffold173|size409206	RepeatMasker	similarity	341197	341265	10.4	+	.	Target "Motif:rnd-1_family-91" 1 68
scaffold173|size409206	RepeatMasker	similarity	341915	341962	12.5	+	.	Target "Motif:rnd-1_family-135" 537 585
scaffold173|size409206	RepeatMasker	similarity	341929	342008	6.2	+	.	Target "Motif:rnd-2_family-88" 399 478
scaffold173|size409206	RepeatMasker	similarity	342009	342203	11.8	-	.	Target "Motif:genome_1_9665" 387 580
scaffold173|size409206	RepeatMasker	similarity	342178	342457	7.5	-	.	Target "Motif:rnd-5_family-7412" 22 302
scaffold173|size409206	RepeatMasker	similarity	342458	342501	9.8	+	.	Target "Motif:(GAGCTTCCA)n" 1 44
scaffold173|size409206	RepeatMasker	similarity	342502	342924	8.8	+	.	Target "Motif:rnd-1_family-1282" 1 423
scaffold173|size409206	RepeatMasker	similarity	342969	343199	15.2	-	.	Target "Motif:rnd-1_family-880" 1 231
scaffold173|size409206	RepeatMasker	similarity	343087	343340	10.7	+	.	Target "Motif:rnd-1_family-869" 1 252
scaffold173|size409206	RepeatMasker	similarity	343838	344140	11.9	-	.	Target "Motif:rnd-5_family-1940" 1 304
scaffold173|size409206	RepeatMasker	similarity	344217	344480	10.6	+	.	Target "Motif:rnd-1_family-1363" 1 218
scaffold173|size409206	RepeatMasker	similarity	344482	344957	5.7	+	.	Target "Motif:rnd-5_family-1642" 1 476
scaffold173|size409206	RepeatMasker	similarity	344959	345218	18.0	-	.	Target "Motif:rnd-1_family-1159" 1 259
scaffold173|size409206	RepeatMasker	similarity	345675	345789	12.2	-	.	Target "Motif:genome_1_9665" 1 115
scaffold173|size409206	RepeatMasker	similarity	345790	346034	14.1	-	.	Target "Motif:rnd-1_family-26" 1 245
scaffold173|size409206	RepeatMasker	similarity	345886	346123	9.8	+	.	Target "Motif:rnd-2_family-88" 771 984
scaffold173|size409206	RepeatMasker	similarity	356559	356919	14.0	-	.	Target "Motif:rnd-1_family-69" 1 370
scaffold173|size409206	RepeatMasker	similarity	356920	356964	15.6	+	.	Target "Motif:genome_10_6249" 205 249
scaffold173|size409206	RepeatMasker	similarity	356976	357036	15.0	-	.	Target "Motif:rnd-1_family-233" 154 218
scaffold173|size409206	RepeatMasker	similarity	357021	357036	12.7	-	.	Target "Motif:genome_5_9467" 244 259
scaffold173|size409206	RepeatMasker	similarity	357037	357629	5.3	-	.	Target "Motif:genome_2_13648" 1 584
scaffold173|size409206	RepeatMasker	similarity	357630	357781	10.6	-	.	Target "Motif:rnd-1_family-51" 288 477
scaffold173|size409206	RepeatMasker	similarity	357782	357886	20.9	+	.	Target "Motif:genome_10_6249" 205 311
scaffold173|size409206	RepeatMasker	similarity	357887	358086	7.2	-	.	Target "Motif:rnd-1_family-156" 719 914
scaffold173|size409206	RepeatMasker	similarity	358088	358176	18.1	+	.	Target "Motif:genome_10_6249" 319 402
scaffold173|size409206	RepeatMasker	similarity	358169	358287	2.6	-	.	Target "Motif:rnd-1_family-156" 608 728
scaffold173|size409206	RepeatMasker	similarity	358268	358627	9.4	-	.	Target "Motif:genome_7_200430-9]5" 16 376
scaffold173|size409206	RepeatMasker	similarity	358610	359278	6.3	-	.	Target "Motif:rnd-1_family-156" 1 646
scaffold173|size409206	RepeatMasker	similarity	359257	359444	21.4	+	.	Target "Motif:scaffold171|size496807_(dbseq-nr_295)_[326296,332375]" 5106 5388
scaffold173|size409206	RepeatMasker	similarity	359445	359626	5.5	-	.	Target "Motif:rnd-1_family-88" 243 423
scaffold173|size409206	RepeatMasker	similarity	359627	366066	0.8	+	.	Target "Motif:scaffold64|size1002091_(dbseq-nr_604)_[196390,202831]" 1 6442
scaffold173|size409206	RepeatMasker	similarity	366067	366321	2.7	-	.	Target "Motif:rnd-1_family-88" 1 247
scaffold173|size409206	RepeatMasker	similarity	366370	366438	5.8	+	.	Target "Motif:genome_7_155710-9]4" 2 72
scaffold173|size409206	RepeatMasker	similarity	366447	366807	15.4	-	.	Target "Motif:rnd-1_family-69" 1 370
scaffold173|size409206	RepeatMasker	similarity	366808	366913	17.9	+	.	Target "Motif:genome_10_6249" 205 310
scaffold173|size409206	RepeatMasker	similarity	366897	367108	14.7	-	.	Target "Motif:rnd-1_family-22" 346 529
scaffold173|size409206	RepeatMasker	similarity	367110	367214	22.9	+	.	Target "Motif:genome_10_6249" 205 311
scaffold173|size409206	RepeatMasker	similarity	367215	367414	6.6	-	.	Target "Motif:rnd-1_family-156" 719 914
scaffold173|size409206	RepeatMasker	similarity	367416	367503	21.5	+	.	Target "Motif:genome_10_6249" 319 402
scaffold173|size409206	RepeatMasker	similarity	367496	367614	3.5	-	.	Target "Motif:rnd-1_family-156" 608 728
scaffold173|size409206	RepeatMasker	similarity	367595	367647	15.1	-	.	Target "Motif:genome_7_200430-9]5" 324 376
scaffold173|size409206	RepeatMasker	similarity	367649	368107	4.4	-	.	Target "Motif:genome_5_4290" 1 458
scaffold173|size409206	RepeatMasker	similarity	368108	368415	8.7	-	.	Target "Motif:genome_7_200430-9]5" 16 324
scaffold173|size409206	RepeatMasker	similarity	368398	369067	5.9	-	.	Target "Motif:rnd-1_family-156" 1 646
scaffold173|size409206	RepeatMasker	similarity	369046	369159	18.7	+	.	Target "Motif:scaffold14|size2522936_(dbseq-nr_238)_[150087,155942]" 5106 5226
scaffold173|size409206	RepeatMasker	similarity	369066	369233	23.8	+	.	Target "Motif:scaffold171|size496807_(dbseq-nr_295)_[397919,403811]" 5148 5316
scaffold173|size409206	RepeatMasker	similarity	369234	369468	4.3	-	.	Target "Motif:rnd-1_family-88" 190 423
scaffold173|size409206	RepeatMasker	similarity	369469	369772	9.2	-	.	Target "Motif:genome_7_19536" 1 304
scaffold173|size409206	RepeatMasker	similarity	369775	369970	3.7	-	.	Target "Motif:rnd-1_family-88" 1 191
scaffold173|size409206	RepeatMasker	similarity	369960	370852	9.2	+	.	Target "Motif:genome_7_155710-9]4" 66 954
scaffold173|size409206	RepeatMasker	similarity	371008	371306	13.0	+	.	Target "Motif:genome_2_12470" 2 298
scaffold173|size409206	RepeatMasker	similarity	371307	371764	4.7	-	.	Target "Motif:genome_11_9683" 4 456
scaffold173|size409206	RepeatMasker	similarity	371819	372066	8.2	-	.	Target "Motif:genome_1_3367" 240 484
scaffold173|size409206	RepeatMasker	similarity	372068	372552	5.6	-	.	Target "Motif:rnd-5_family-716" 1 480
scaffold173|size409206	RepeatMasker	similarity	372561	373004	32.3	+	.	Target "Motif:rnd-1_family-769" 212 657
scaffold173|size409206	RepeatMasker	similarity	373092	374788	27.7	-	.	Target "Motif:rnd-1_family-673" 1 1411
scaffold173|size409206	RepeatMasker	similarity	374920	375122	15.3	+	.	Target "Motif:rnd-1_family-374" 1070 1277
scaffold173|size409206	RepeatMasker	similarity	375177	375398	19.6	+	.	Target "Motif:rnd-1_family-243" 926 1141
scaffold173|size409206	RepeatMasker	similarity	375403	375647	9.0	-	.	Target "Motif:rnd-5_family-6586" 51 296
scaffold173|size409206	RepeatMasker	similarity	375727	375968	26.6	-	.	Target "Motif:rnd-1_family-748" 92 258
scaffold173|size409206	RepeatMasker	similarity	376023	376369	8.4	+	.	Target "Motif:rnd-5_family-3480" 1 344
scaffold173|size409206	RepeatMasker	similarity	376377	376613	11.0	-	.	Target "Motif:genome_1_3367" 1 239
scaffold173|size409206	RepeatMasker	similarity	376639	376743	4.8	-	.	Target "Motif:genome_3_441" 1 105
scaffold173|size409206	RepeatMasker	similarity	376746	377046	24.7	+	.	Target "Motif:genome_2_13115" 6 305
scaffold173|size409206	RepeatMasker	similarity	377048	377550	5.0	-	.	Target "Motif:genome_2_13625" 1 505
scaffold173|size409206	RepeatMasker	similarity	377582	378063	12.2	-	.	Target "Motif:genome_6_15486" 3 486
scaffold173|size409206	RepeatMasker	similarity	378065	378145	10.7	+	.	Target "Motif:rnd-5_family-3457" 4 78
scaffold173|size409206	RepeatMasker	similarity	378146	378422	24.7	+	.	Target "Motif:genome_2_13115" 335 615
scaffold173|size409206	RepeatMasker	similarity	378435	379224	16.8	+	.	Target "Motif:rnd-5_family-3422" 2 792
scaffold173|size409206	RepeatMasker	similarity	379230	379300	13.5	+	.	Target "Motif:rnd-5_family-1652" 492 558
scaffold173|size409206	RepeatMasker	similarity	379297	379576	13.6	-	.	Target "Motif:rnd-1_family-1026" 1 283
scaffold173|size409206	RepeatMasker	similarity	379599	379673	16.0	+	.	Target "Motif:rnd-5_family-1652" 91 165
scaffold173|size409206	RepeatMasker	similarity	380137	380336	18.9	-	.	Target "Motif:genome_2_20801" 50 251
scaffold173|size409206	RepeatMasker	similarity	380276	380376	16.7	+	.	Target "Motif:genome_5_8084" 79 177
scaffold173|size409206	RepeatMasker	similarity	380347	380384	10.5	+	.	Target "Motif:genome_2_20801" 12 49
scaffold173|size409206	RepeatMasker	similarity	380389	380723	19.6	-	.	Target "Motif:genome_4_3041" 1 340
scaffold173|size409206	RepeatMasker	similarity	380727	380823	30.2	+	.	Target "Motif:genome_6_8638" 447 543
scaffold173|size409206	RepeatMasker	similarity	380861	381027	22.4	-	.	Target "Motif:genome_12_13052" 335 500
scaffold173|size409206	RepeatMasker	similarity	381052	381207	18.7	+	.	Target "Motif:rnd-1_family-1278" 13 161
scaffold173|size409206	RepeatMasker	similarity	381212	381250	18.3	+	.	Target "Motif:(GTA)n" 1 38
scaffold173|size409206	RepeatMasker	similarity	381279	381321	7.0	-	.	Target "Motif:rnd-1_family-259" 3062 3104
scaffold173|size409206	RepeatMasker	similarity	381322	381359	22.8	-	.	Target "Motif:rnd-1_family-891" 12 90
scaffold173|size409206	RepeatMasker	similarity	381457	384418	13.5	-	.	Target "Motif:rnd-1_family-259" 3 3055
scaffold173|size409206	RepeatMasker	similarity	384419	386378	23.2	-	.	Target "Motif:rnd-4_family-49" 1 1135
scaffold173|size409206	RepeatMasker	similarity	386380	386473	22.2	-	.	Target "Motif:genome_11_2781" 4 102
scaffold173|size409206	RepeatMasker	similarity	386538	386963	19.3	+	.	Target "Motif:genome_9_4307" 1 428
scaffold173|size409206	RepeatMasker	similarity	386967	387275	19.0	-	.	Target "Motif:genome_12_13052" 1 268
scaffold173|size409206	RepeatMasker	similarity	387373	387440	28.8	+	.	Target "Motif:(TCC)n" 1 63
scaffold173|size409206	RepeatMasker	similarity	387441	387499	3.6	+	.	Target "Motif:(TCCAT)n" 1 63
scaffold173|size409206	RepeatMasker	similarity	387500	387760	28.8	+	.	Target "Motif:(TCC)n" 1 257
scaffold173|size409206	RepeatMasker	similarity	387785	387850	6.5	+	.	Target "Motif:(TTATCA)n" 1 67
scaffold173|size409206	RepeatMasker	similarity	388343	388924	28.8	+	.	Target "Motif:(TCC)n" 2 586
scaffold173|size409206	RepeatMasker	similarity	388959	389163	30.4	+	.	Target "Motif:rnd-3_family-180" 14 233
scaffold173|size409206	RepeatMasker	similarity	389356	390760	20.5	-	.	Target "Motif:rnd-4_family-1505" 1 1073
scaffold173|size409206	RepeatMasker	similarity	391304	391439	28.3	-	.	Target "Motif:rnd-1_family-1" 1644 1784
scaffold173|size409206	RepeatMasker	similarity	391507	391763	15.9	+	.	Target "Motif:genome_7_16385" 5 276
scaffold173|size409206	RepeatMasker	similarity	391734	392071	22.0	-	.	Target "Motif:rnd-5_family-2469" 143 472
scaffold173|size409206	RepeatMasker	similarity	392161	392313	16.1	-	.	Target "Motif:rnd-1_family-400" 4 124
scaffold173|size409206	RepeatMasker	similarity	393417	393655	25.6	+	.	Target "Motif:rnd-1_family-136" 249 491
scaffold173|size409206	RepeatMasker	similarity	393512	393739	21.5	+	.	Target "Motif:rnd-5_family-4111" 380 591
scaffold173|size409206	RepeatMasker	similarity	393687	393705	20.9	+	.	Target "Motif:rnd-1_family-136" 467 561
scaffold173|size409206	RepeatMasker	similarity	393706	393783	14.7	-	.	Target "Motif:rnd-1_family-960" 1 78
scaffold173|size409206	RepeatMasker	similarity	393785	393944	19.1	+	.	Target "Motif:genome_7_16385" 280 442
scaffold173|size409206	RepeatMasker	similarity	394152	394484	10.8	+	.	Target "Motif:genome_7_200430-9]5" 1 376
scaffold173|size409206	RepeatMasker	similarity	394494	394701	8.7	-	.	Target "Motif:genome_2_9627" 181 420
scaffold173|size409206	RepeatMasker	similarity	394702	394951	18.3	+	.	Target "Motif:genome_11_4629" 1 255
scaffold173|size409206	RepeatMasker	similarity	394940	394976	13.5	+	.	Target "Motif:rnd-1_family-415" 265 301
scaffold173|size409206	RepeatMasker	similarity	394949	395480	5.5	-	.	Target "Motif:rnd-1_family-415" 538 1092
scaffold173|size409206	RepeatMasker	similarity	395482	395874	5.1	+	.	Target "Motif:rnd-1_family-530" 1 409
scaffold173|size409206	RepeatMasker	similarity	395640	395922	9.9	-	.	Target "Motif:rnd-1_family-415" 217 523
scaffold173|size409206	RepeatMasker	similarity	395872	396286	14.2	+	.	Target "Motif:genome_11_4629" 254 674
scaffold173|size409206	RepeatMasker	similarity	396288	396397	15.0	-	.	Target "Motif:genome_2_9627" 72 183
scaffold173|size409206	RepeatMasker	similarity	396402	396541	12.4	+	.	Target "Motif:rnd-5_family-1062" 13 173
scaffold173|size409206	RepeatMasker	similarity	396543	396813	21.7	+	.	Target "Motif:rnd-5_family-1062" 59 324
scaffold173|size409206	RepeatMasker	similarity	396788	397470	14.7	+	.	Target "Motif:rnd-5_family-1062" 548 1432
scaffold173|size409206	RepeatMasker	similarity	397470	400033	8.1	+	.	Target "Motif:rnd-5_family-1062" 787 3433
scaffold173|size409206	RepeatMasker	similarity	400022	400036	13.4	+	.	Target "Motif:genome_9_1663" 349 423
scaffold173|size409206	RepeatMasker	similarity	400037	400087	3.9	-	.	Target "Motif:genome_2_9627" 9 60
scaffold173|size409206	RepeatMasker	similarity	400107	400404	7.8	+	.	Target "Motif:rnd-1_family-741" 1 314
scaffold173|size409206	RepeatMasker	similarity	400402	400443	7.3	+	.	Target "Motif:rnd-1_family-72" 143 186
scaffold173|size409206	RepeatMasker	similarity	400418	400933	5.3	+	.	Target "Motif:rnd-1_family-113" 1 525
scaffold173|size409206	RepeatMasker	similarity	400910	401067	14.2	+	.	Target "Motif:rnd-1_family-1194" 1 167
scaffold173|size409206	RepeatMasker	similarity	401215	401246	17.5	+	.	Target "Motif:(AAC)n" 1 32
scaffold173|size409206	RepeatMasker	similarity	401796	402696	14.9	-	.	Target "Motif:rnd-1_family-87" 46 967
scaffold173|size409206	RepeatMasker	similarity	401954	402057	15.5	+	.	Target "Motif:rnd-1_family-39" 1 238
scaffold173|size409206	RepeatMasker	similarity	402058	402866	24.6	-	.	Target "Motif:rnd-4_family-169" 368 1177
scaffold173|size409206	RepeatMasker	similarity	402867	403126	15.5	+	.	Target "Motif:rnd-1_family-39" 239 842
scaffold173|size409206	RepeatMasker	similarity	403107	403562	14.1	-	.	Target "Motif:rnd-1_family-291" 6 467
scaffold173|size409206	RepeatMasker	similarity	403569	404803	2.1	+	.	Target "Motif:genome_8_12320" 1 1257
scaffold173|size409206	RepeatMasker	similarity	404804	404853	10.8	+	.	Target "Motif:rnd-1_family-22" 300 344
scaffold173|size409206	RepeatMasker	similarity	404854	404931	17.9	-	.	Target "Motif:genome_10_6249" 205 287
scaffold173|size409206	RepeatMasker	similarity	404933	405142	9.6	+	.	Target "Motif:rnd-1_family-22" 346 529
scaffold173|size409206	RepeatMasker	similarity	405126	405219	18.1	-	.	Target "Motif:genome_10_6249" 209 310
scaffold173|size409206	RepeatMasker	similarity	405181	405579	9.8	+	.	Target "Motif:rnd-1_family-77" 101 465
scaffold173|size409206	RepeatMasker	similarity	405586	405670	4.7	+	.	Target "Motif:rnd-1_family-276" 23 107
scaffold173|size409206	RepeatMasker	similarity	405674	405831	7.8	-	.	Target "Motif:rnd-5_family-4415" 1979 2135
scaffold173|size409206	RepeatMasker	similarity	405840	406338	7.1	+	.	Target "Motif:genome_3_960" 1 502
scaffold173|size409206	RepeatMasker	similarity	406347	406474	9.8	-	.	Target "Motif:rnd-5_family-4415" 1858 1980
scaffold173|size409206	RepeatMasker	similarity	406477	406518	2.4	+	.	Target "Motif:rnd-5_family-2671" 1 42
scaffold173|size409206	RepeatMasker	similarity	406520	406616	10.3	-	.	Target "Motif:rnd-1_family-1332" 1 97
scaffold173|size409206	RepeatMasker	similarity	406599	406738	19.5	+	.	Target "Motif:rnd-1_family-276" 755 884
scaffold173|size409206	RepeatMasker	similarity	406656	406746	17.6	-	.	Target "Motif:rnd-4_family-212" 588 749
scaffold173|size409206	RepeatMasker	similarity	406747	407240	26.2	+	.	Target "Motif:rnd-1_family-287" 28 535
scaffold173|size409206	RepeatMasker	similarity	407241	407531	17.6	-	.	Target "Motif:rnd-4_family-212" 61 587
scaffold173|size409206	RepeatMasker	similarity	407354	407605	20.6	+	.	Target "Motif:rnd-1_family-276" 805 1056
scaffold173|size409206	RepeatMasker	similarity	407607	407742	16.4	+	.	Target "Motif:genome_11_20665" 1 129
scaffold173|size409206	RepeatMasker	similarity	407746	407900	19.4	-	.	Target "Motif:rnd-5_family-6583" 1 156
scaffold173|size409206	RepeatMasker	similarity	408007	408454	22.8	+	.	Target "Motif:rnd-1_family-667" 252 696
scaffold173|size409206	RepeatMasker	similarity	408495	408549	9.1	-	.	Target "Motif:rnd-5_family-4155" 90 144
scaffold173|size409206	RepeatMasker	similarity	408548	408667	19.2	+	.	Target "Motif:genome_11_20665" 1181 1304
scaffold173|size409206	RepeatMasker	similarity	408551	408690	23.5	+	.	Target "Motif:rnd-5_family-222" 360 499
scaffold173|size409206	RepeatMasker	similarity	408688	409170	12.0	+	.	Target "Motif:rnd-1_family-297" 4 259
scaffold174|size478105	RepeatMasker	similarity	4309	4736	20.8	+	.	Target "Motif:genome_9_1663" 1 431
scaffold174|size478105	RepeatMasker	similarity	5122	5374	17.2	+	.	Target "Motif:rnd-5_family-29" 899 1164
scaffold174|size478105	RepeatMasker	similarity	5675	5979	19.2	+	.	Target "Motif:rnd-5_family-29" 1538 1817
scaffold174|size478105	RepeatMasker	similarity	6300	6391	25.2	+	.	Target "Motif:rnd-4_family-1505" 867 960
scaffold174|size478105	RepeatMasker	similarity	6392	6460	11.6	+	.	Target "Motif:genome_3_16765" 3 71
scaffold174|size478105	RepeatMasker	similarity	6461	6474	19.5	-	.	Target "Motif:genome_12_10956" 633 674
scaffold174|size478105	RepeatMasker	similarity	6475	6766	9.6	-	.	Target "Motif:genome_8_12029" 1 292
scaffold174|size478105	RepeatMasker	similarity	6771	7005	18.4	+	.	Target "Motif:genome_3_16765" 56 279
scaffold174|size478105	RepeatMasker	similarity	8088	8561	20.4	+	.	Target "Motif:genome_10_802" 3 477
scaffold174|size478105	RepeatMasker	similarity	9787	10413	21.8	-	.	Target "Motif:rnd-4_family-1920" 1 701
scaffold174|size478105	RepeatMasker	similarity	10418	10500	12.1	-	.	Target "Motif:rnd-1_family-1371" 10 93
scaffold174|size478105	RepeatMasker	similarity	12001	12038	21.2	+	.	Target "Motif:(TTCTTT)n" 1 38
scaffold174|size478105	RepeatMasker	similarity	12823	12860	15.3	+	.	Target "Motif:(ACATA)n" 1 39
scaffold174|size478105	RepeatMasker	similarity	13116	13149	9.4	+	.	Target "Motif:(GGAT)n" 1 38
scaffold174|size478105	RepeatMasker	similarity	15882	15906	0.0	+	.	Target "Motif:(GCT)n" 1 25
scaffold174|size478105	RepeatMasker	similarity	16039	16068	15.8	+	.	Target "Motif:(GGTAT)n" 1 29
scaffold174|size478105	RepeatMasker	similarity	16928	16957	18.9	+	.	Target "Motif:GA-rich" 1 30
scaffold174|size478105	RepeatMasker	similarity	21091	21134	27.3	+	.	Target "Motif:(AGTAT)n" 1 45
scaffold174|size478105	RepeatMasker	similarity	25233	25988	3.6	-	.	Target "Motif:genome_5_144" 210 946
scaffold174|size478105	RepeatMasker	similarity	25970	26034	17.4	-	.	Target "Motif:rnd-1_family-91" 2 69
scaffold174|size478105	RepeatMasker	similarity	25978	26409	14.3	+	.	Target "Motif:rnd-1_family-67" 2 477
scaffold174|size478105	RepeatMasker	similarity	26402	26519	7.9	+	.	Target "Motif:rnd-1_family-17" 308 477
scaffold174|size478105	RepeatMasker	similarity	26512	26714	5.4	+	.	Target "Motif:rnd-1_family-17" 308 556
scaffold174|size478105	RepeatMasker	similarity	26674	26723	8.3	-	.	Target "Motif:rnd-1_family-81" 116 164
scaffold174|size478105	RepeatMasker	similarity	26715	26930	2.8	-	.	Target "Motif:genome_5_144" 1 221
scaffold174|size478105	RepeatMasker	similarity	29067	29271	23.6	-	.	Target "Motif:genome_7_4584" 236 417
scaffold174|size478105	RepeatMasker	similarity	29350	29431	24.4	+	.	Target "Motif:rnd-5_family-750" 94 171
scaffold174|size478105	RepeatMasker	similarity	29556	30508	28.5	+	.	Target "Motif:scaffold56|size883888_(dbseq-nr_105)_[819564,825915]" 180 1144
scaffold174|size478105	RepeatMasker	similarity	30536	31007	16.6	+	.	Target "Motif:scaffold46|size1342926_(dbseq-nr_577)_[710911,717439]" 1 506
scaffold174|size478105	RepeatMasker	similarity	30999	33137	10.3	+	.	Target "Motif:scaffold109|size879770_(dbseq-nr_434)_[335250,341653]" 3440 5598
scaffold174|size478105	RepeatMasker	similarity	33127	33997	16.5	+	.	Target "Motif:scaffold46|size1342926_(dbseq-nr_577)_[710911,717439]" 5617 6529
scaffold174|size478105	RepeatMasker	similarity	33998	37149	25.4	+	.	Target "Motif:scaffold56|size883888_(dbseq-nr_105)_[606299,612664]" 1998 5254
scaffold174|size478105	RepeatMasker	similarity	37157	37226	13.2	+	.	Target "Motif:scaffold5|size2025720_(dbseq-nr_679)_[1089321,1095660]" 5308 5376
scaffold174|size478105	RepeatMasker	similarity	37285	37346	15.3	+	.	Target "Motif:rnd-1_family-195" 1 61
scaffold174|size478105	RepeatMasker	similarity	38339	38543	30.1	+	.	Target "Motif:rnd-1_family-195" 1391 1596
scaffold174|size478105	RepeatMasker	similarity	38816	40017	26.8	+	.	Target "Motif:rnd-1_family-195" 1905 3088
scaffold174|size478105	RepeatMasker	similarity	40297	41323	27.3	-	.	Target "Motif:rnd-1_family-340" 76 1091
scaffold174|size478105	RepeatMasker	similarity	40947	41698	29.2	+	.	Target "Motif:rnd-1_family-584" 51 798
scaffold174|size478105	RepeatMasker	similarity	41735	41768	8.8	+	.	Target "Motif:scaffold11|size2099203_(dbseq-nr_337)_[1432380,1438715]" 5468 5501
scaffold174|size478105	RepeatMasker	similarity	41741	41958	24.6	+	.	Target "Motif:scaffold47|size554194_(dbseq-nr_186)_[432836,439198]" 5574 5787
scaffold174|size478105	RepeatMasker	similarity	41959	42464	12.1	-	.	Target "Motif:genome_2_13625" 1 505
scaffold174|size478105	RepeatMasker	similarity	42465	42664	20.9	+	.	Target "Motif:scaffold171|size496807_(dbseq-nr_295)_[215868,222163]" 5734 6087
scaffold174|size478105	RepeatMasker	similarity	42778	42939	26.8	+	.	Target "Motif:scaffold228|size250950_(dbseq-nr_49)_[76779,83128]" 6114 6274
scaffold174|size478105	RepeatMasker	similarity	43021	43248	22.1	+	.	Target "Motif:rnd-5_family-750" 171 407
scaffold174|size478105	RepeatMasker	similarity	43466	43877	27.7	-	.	Target "Motif:genome_2_20801" 1 420
scaffold174|size478105	RepeatMasker	similarity	44514	44911	20.5	-	.	Target "Motif:scaffold7|size730406_(dbseq-nr_160)_[96026,102513]" 1 418
scaffold174|size478105	RepeatMasker	similarity	45293	45695	13.2	-	.	Target "Motif:genome_12_11158" 298 700
scaffold174|size478105	RepeatMasker	similarity	45804	46046	21.4	+	.	Target "Motif:rnd-5_family-755" 123 368
scaffold174|size478105	RepeatMasker	similarity	46055	46097	11.2	-	.	Target "Motif:rnd-1_family-1068" 131 173
scaffold174|size478105	RepeatMasker	similarity	46098	46319	18.0	-	.	Target "Motif:rnd-1_family-1015" 281 503
scaffold174|size478105	RepeatMasker	similarity	46851	46940	29.9	+	.	Target "Motif:rnd-5_family-756" 69 155
scaffold174|size478105	RepeatMasker	similarity	46957	47009	13.2	+	.	Target "Motif:rnd-5_family-756" 130 182
scaffold174|size478105	RepeatMasker	similarity	47136	47415	21.6	+	.	Target "Motif:rnd-1_family-1112" 13 290
scaffold174|size478105	RepeatMasker	similarity	47494	47773	13.3	-	.	Target "Motif:genome_12_11158" 1 297
scaffold174|size478105	RepeatMasker	similarity	47737	47781	17.8	-	.	Target "Motif:genome_5_16740" 1 45
scaffold174|size478105	RepeatMasker	similarity	48858	49150	10.7	-	.	Target "Motif:genome_11_20847" 526 808
scaffold174|size478105	RepeatMasker	similarity	49779	49997	21.7	-	.	Target "Motif:rnd-1_family-1112" 74 290
scaffold174|size478105	RepeatMasker	similarity	49998	50537	19.4	+	.	Target "Motif:rnd-1_family-919" 1 510
scaffold174|size478105	RepeatMasker	similarity	51152	51692	17.9	+	.	Target "Motif:rnd-1_family-1035" 9 547
scaffold174|size478105	RepeatMasker	similarity	51923	52414	22.9	+	.	Target "Motif:rnd-1_family-1015" 1 503
scaffold174|size478105	RepeatMasker	similarity	52415	52492	16.3	+	.	Target "Motif:rnd-1_family-1068" 134 210
scaffold174|size478105	RepeatMasker	similarity	52716	53150	13.3	-	.	Target "Motif:genome_11_20847" 77 527
scaffold174|size478105	RepeatMasker	similarity	53151	53341	20.9	-	.	Target "Motif:genome_12_13613" 321 524
scaffold174|size478105	RepeatMasker	similarity	53342	53459	18.1	-	.	Target "Motif:rnd-5_family-243" 1882 1993
scaffold174|size478105	RepeatMasker	similarity	54459	54536	23.5	+	.	Target "Motif:(TTG)n" 1 78
scaffold174|size478105	RepeatMasker	similarity	54630	54731	9.9	-	.	Target "Motif:rnd-5_family-3424" 1 113
scaffold174|size478105	RepeatMasker	similarity	54712	54966	24.3	-	.	Target "Motif:genome_12_13613" 1 254
scaffold174|size478105	RepeatMasker	similarity	54967	55036	12.2	-	.	Target "Motif:genome_11_20847" 10 76
scaffold174|size478105	RepeatMasker	similarity	59781	60075	10.8	-	.	Target "Motif:genome_2_13648" 319 584
scaffold174|size478105	RepeatMasker	similarity	60076	66593	0.0	+	.	Target "Motif:scaffold174|size478105_(dbseq-nr_126)_[60065,66582]" 1 6518
scaffold174|size478105	RepeatMasker	similarity	66594	66936	6.8	-	.	Target "Motif:genome_2_13648" 1 323
scaffold174|size478105	RepeatMasker	similarity	66944	67610	4.2	-	.	Target "Motif:genome_9_18770" 1 645
scaffold174|size478105	RepeatMasker	similarity	73533	73579	7.0	+	.	Target "Motif:(ACA)n" 1 47
scaffold174|size478105	RepeatMasker	similarity	81419	81459	11.3	+	.	Target "Motif:genome_1_1584" 21 61
scaffold174|size478105	RepeatMasker	similarity	81460	81698	8.8	+	.	Target "Motif:genome_3_10149" 1 238
scaffold174|size478105	RepeatMasker	similarity	81584	81712	27.3	-	.	Target "Motif:genome_1_20055" 175 304
scaffold174|size478105	RepeatMasker	similarity	81723	83177	25.0	-	.	Target "Motif:scaffold97|size472814_(dbseq-nr_378)_[370867,377365]" 5070 6499
scaffold174|size478105	RepeatMasker	similarity	81951	84092	31.9	+	.	Target "Motif:scaffold367|size149759_(dbseq-nr_371)_[23154,29698]" 282 2413
scaffold174|size478105	RepeatMasker	similarity	83219	88234	29.9	-	.	Target "Motif:scaffold97|size472814_(dbseq-nr_378)_[370867,377365]" 1 4987
scaffold174|size478105	RepeatMasker	similarity	88273	88448	10.1	+	.	Target "Motif:(CCTGATCATA)n" 1 176
scaffold174|size478105	RepeatMasker	similarity	88483	89091	10.6	-	.	Target "Motif:genome_2_13490" 1 613
scaffold174|size478105	RepeatMasker	similarity	89047	89097	23.5	+	.	Target "Motif:genome_9_61660-9]2" 544 594
scaffold174|size478105	RepeatMasker	similarity	90896	90930	13.4	+	.	Target "Motif:GA-rich" 1 35
scaffold174|size478105	RepeatMasker	similarity	98843	99245	30.3	-	.	Target "Motif:rnd-5_family-1377" 4004 4391
scaffold174|size478105	RepeatMasker	similarity	99353	99699	31.3	-	.	Target "Motif:rnd-5_family-1377" 3445 3794
scaffold174|size478105	RepeatMasker	similarity	99876	99941	15.4	-	.	Target "Motif:rnd-5_family-1377" 3188 3252
scaffold174|size478105	RepeatMasker	similarity	100320	100406	27.6	-	.	Target "Motif:rnd-5_family-1377" 2886 2972
scaffold174|size478105	RepeatMasker	similarity	102509	102694	31.3	+	.	Target "Motif:rnd-1_family-444" 89 288
scaffold174|size478105	RepeatMasker	similarity	102695	102845	8.7	-	.	Target "Motif:rnd-1_family-696" 5 155
scaffold174|size478105	RepeatMasker	similarity	102843	102916	14.9	+	.	Target "Motif:rnd-5_family-165" 14 92
scaffold174|size478105	RepeatMasker	similarity	103554	104331	12.7	-	.	Target "Motif:rnd-1_family-759" 1 604
scaffold174|size478105	RepeatMasker	similarity	104334	104664	28.0	+	.	Target "Motif:rnd-1_family-444" 282 641
scaffold174|size478105	RepeatMasker	similarity	105597	106006	15.5	+	.	Target "Motif:scaffold5|size2025720_(dbseq-nr_679)_[1089321,1095660]" 5923 6340
scaffold174|size478105	RepeatMasker	similarity	106300	106703	37.3	-	.	Target "Motif:scaffold5|size2025720_(dbseq-nr_679)_[1089321,1095660]" 597 999
scaffold174|size478105	RepeatMasker	similarity	107936	107997	21.1	+	.	Target "Motif:(CAA)n" 1 58
scaffold174|size478105	RepeatMasker	similarity	108891	109041	24.0	+	.	Target "Motif:rnd-5_family-50" 6 155
scaffold174|size478105	RepeatMasker	similarity	109076	109953	16.9	-	.	Target "Motif:rnd-1_family-444" 2 900
scaffold174|size478105	RepeatMasker	similarity	111549	111599	15.9	+	.	Target "Motif:A-rich" 1 48
scaffold174|size478105	RepeatMasker	similarity	113889	113957	0.0	+	.	Target "Motif:(GCCCGAGACT)n" 1 69
scaffold174|size478105	RepeatMasker	similarity	120842	121183	30.0	-	.	Target "Motif:rnd-1_family-952" 779 1130
scaffold174|size478105	RepeatMasker	similarity	121269	123764	26.3	-	.	Target "Motif:rnd-1_family-716" 4 2441
scaffold174|size478105	RepeatMasker	similarity	124169	124248	25.0	-	.	Target "Motif:rnd-1_family-728" 337 416
scaffold174|size478105	RepeatMasker	similarity	124421	124573	20.9	-	.	Target "Motif:rnd-1_family-728" 32 175
scaffold174|size478105	RepeatMasker	similarity	133818	133845	11.6	+	.	Target "Motif:(TCC)n" 1 28
scaffold174|size478105	RepeatMasker	similarity	138038	138077	23.5	+	.	Target "Motif:(TGA)n" 1 41
scaffold174|size478105	RepeatMasker	similarity	142506	142582	28.9	+	.	Target "Motif:(TGTAT)n" 1 79
scaffold174|size478105	RepeatMasker	similarity	144171	144227	17.5	-	.	Target "Motif:genome_5_6940" 469 530
scaffold174|size478105	RepeatMasker	similarity	144539	144941	16.6	-	.	Target "Motif:rnd-4_family-1649" 274 703
scaffold174|size478105	RepeatMasker	similarity	144674	144944	9.2	+	.	Target "Motif:rnd-1_family-56" 3 302
scaffold174|size478105	RepeatMasker	similarity	145011	145102	2.2	+	.	Target "Motif:rnd-5_family-2299" 1 100
scaffold174|size478105	RepeatMasker	similarity	145103	146745	5.9	-	.	Target "Motif:rnd-1_family-837" 1 1639
scaffold174|size478105	RepeatMasker	similarity	146719	146794	6.6	-	.	Target "Motif:rnd-1_family-837" 42 127
scaffold174|size478105	RepeatMasker	similarity	146799	149109	4.7	+	.	Target "Motif:rnd-5_family-1305" 1 2376
scaffold174|size478105	RepeatMasker	similarity	149119	150838	7.7	+	.	Target "Motif:rnd-1_family-1206" 1 1419
scaffold174|size478105	RepeatMasker	similarity	150840	151561	4.7	-	.	Target "Motif:rnd-5_family-4280" 1014 1762
scaffold174|size478105	RepeatMasker	similarity	151591	151611	0.0	+	.	Target "Motif:(AAG)n" 1 21
scaffold174|size478105	RepeatMasker	similarity	151612	152446	9.2	-	.	Target "Motif:rnd-5_family-4280" 1 883
scaffold174|size478105	RepeatMasker	similarity	152449	152749	7.7	+	.	Target "Motif:rnd-1_family-932" 1 297
scaffold174|size478105	RepeatMasker	similarity	152752	153252	6.0	-	.	Target "Motif:rnd-1_family-491" 165 669
scaffold174|size478105	RepeatMasker	similarity	152952	153585	8.7	+	.	Target "Motif:rnd-1_family-688" 302 950
scaffold174|size478105	RepeatMasker	similarity	153461	153835	6.2	-	.	Target "Motif:rnd-1_family-816" 683 1061
scaffold174|size478105	RepeatMasker	similarity	153834	155732	3.0	-	.	Target "Motif:rnd-1_family-1198" 1 1259
scaffold174|size478105	RepeatMasker	similarity	155756	155799	9.1	-	.	Target "Motif:rnd-1_family-415" 1135 1178
scaffold174|size478105	RepeatMasker	similarity	155810	156112	22.5	-	.	Target "Motif:rnd-4_family-1649" 175 524
scaffold174|size478105	RepeatMasker	similarity	155814	156198	9.0	+	.	Target "Motif:rnd-1_family-56" 3 354
scaffold174|size478105	RepeatMasker	similarity	156193	156624	4.2	-	.	Target "Motif:genome_8_22558" 1 432
scaffold174|size478105	RepeatMasker	similarity	156630	156745	18.1	-	.	Target "Motif:rnd-5_family-2009" 310 425
scaffold174|size478105	RepeatMasker	similarity	156968	157195	17.9	-	.	Target "Motif:rnd-5_family-4249" 133 350
scaffold174|size478105	RepeatMasker	similarity	157197	157375	32.0	-	.	Target "Motif:rnd-5_family-1288" 186 366
scaffold174|size478105	RepeatMasker	similarity	157615	157714	23.2	-	.	Target "Motif:genome_3_3699" 1 100
scaffold174|size478105	RepeatMasker	similarity	157729	157879	19.5	-	.	Target "Motif:genome_5_6940" 1 145
scaffold174|size478105	RepeatMasker	similarity	159210	159499	25.7	+	.	Target "Motif:rnd-1_family-1036" 5 293
scaffold174|size478105	RepeatMasker	similarity	159515	159865	29.9	+	.	Target "Motif:rnd-1_family-1025" 12 384
scaffold174|size478105	RepeatMasker	similarity	159895	165727	7.2	+	.	Target "Motif:scaffold52|size687078_(dbseq-nr_635)_[61213,67634]" 1 6422
scaffold174|size478105	RepeatMasker	similarity	165744	166367	7.5	+	.	Target "Motif:genome_10_17569" 2 669
scaffold174|size478105	RepeatMasker	similarity	166368	167667	5.7	+	.	Target "Motif:scaffold52|size687078_(dbseq-nr_635)_[61213,67634]" 5111 6422
scaffold174|size478105	RepeatMasker	similarity	169185	170626	23.5	-	.	Target "Motif:rnd-5_family-3909" 6 1488
scaffold174|size478105	RepeatMasker	similarity	170545	170757	32.3	-	.	Target "Motif:genome_4_7165" 5 240
scaffold174|size478105	RepeatMasker	similarity	170779	170970	27.1	-	.	Target "Motif:rnd-1_family-734" 406 632
scaffold174|size478105	RepeatMasker	similarity	170982	171996	23.5	-	.	Target "Motif:rnd-5_family-77" 1 1524
scaffold174|size478105	RepeatMasker	similarity	172065	172798	20.9	-	.	Target "Motif:rnd-5_family-77" 1 721
scaffold174|size478105	RepeatMasker	similarity	172858	172939	23.2	+	.	Target "Motif:rnd-1_family-1097" 42 123
scaffold174|size478105	RepeatMasker	similarity	173722	173996	28.7	+	.	Target "Motif:rnd-1_family-1036" 20 304
scaffold174|size478105	RepeatMasker	similarity	174188	174388	26.0	-	.	Target "Motif:genome_7_10266" 324 520
scaffold174|size478105	RepeatMasker	similarity	175077	175445	32.4	-	.	Target "Motif:rnd-4_family-1920" 349 702
scaffold174|size478105	RepeatMasker	similarity	175996	176061	23.1	-	.	Target "Motif:rnd-5_family-1657" 94 158
scaffold174|size478105	RepeatMasker	similarity	176044	176073	10.0	-	.	Target "Motif:genome_10_413" 5 34
scaffold174|size478105	RepeatMasker	similarity	177327	177373	12.1	+	.	Target "Motif:(CAGGAGT)n" 1 47
scaffold174|size478105	RepeatMasker	similarity	195613	195707	12.9	-	.	Target "Motif:genome_1_1584" 419 511
scaffold174|size478105	RepeatMasker	similarity	195715	195917	22.9	+	.	Target "Motif:genome_7_200430-9]5" 3 204
scaffold174|size478105	RepeatMasker	similarity	195716	195948	31.6	-	.	Target "Motif:genome_2_19216" 176 400
scaffold174|size478105	RepeatMasker	similarity	195835	196063	32.7	+	.	Target "Motif:genome_3_7906" 134 341
scaffold174|size478105	RepeatMasker	similarity	195994	196082	22.4	-	.	Target "Motif:rnd-5_family-2469" 369 456
scaffold174|size478105	RepeatMasker	similarity	196102	196237	19.0	+	.	Target "Motif:genome_7_200430-9]5" 237 373
scaffold174|size478105	RepeatMasker	similarity	196252	196263	24.8	+	.	Target "Motif:genome_6_1537" 79 94
scaffold174|size478105	RepeatMasker	similarity	196264	196435	28.4	-	.	Target "Motif:genome_11_16053" 160 337
scaffold174|size478105	RepeatMasker	similarity	196436	196792	24.8	+	.	Target "Motif:genome_6_1537" 95 614
scaffold174|size478105	RepeatMasker	similarity	196484	196835	30.3	+	.	Target "Motif:rnd-5_family-93" 2 345
scaffold174|size478105	RepeatMasker	similarity	196601	196859	16.4	-	.	Target "Motif:rnd-5_family-181" 27 235
scaffold174|size478105	RepeatMasker	similarity	196692	196966	17.1	-	.	Target "Motif:rnd-5_family-418" 680 945
scaffold174|size478105	RepeatMasker	similarity	196904	197225	21.9	+	.	Target "Motif:rnd-5_family-766" 151 479
scaffold174|size478105	RepeatMasker	similarity	197420	198320	16.2	-	.	Target "Motif:rnd-1_family-207" 5 682
scaffold174|size478105	RepeatMasker	similarity	197876	198326	9.8	+	.	Target "Motif:rnd-1_family-787" 1 451
scaffold174|size478105	RepeatMasker	similarity	198327	198532	20.3	-	.	Target "Motif:genome_1_1584" 59 264
scaffold174|size478105	RepeatMasker	similarity	198607	198743	11.2	+	.	Target "Motif:genome_1_17335" 1 148
scaffold174|size478105	RepeatMasker	similarity	198753	198880	11.4	+	.	Target "Motif:(AGTGACACCA)n" 1 126
scaffold174|size478105	RepeatMasker	similarity	198881	199126	11.2	+	.	Target "Motif:genome_1_17335" 149 345
scaffold174|size478105	RepeatMasker	similarity	199127	199272	4.8	-	.	Target "Motif:genome_11_13808" 2 520
scaffold174|size478105	RepeatMasker	similarity	199314	199347	0.0	+	.	Target "Motif:rnd-1_family-386" 333 366
scaffold174|size478105	RepeatMasker	similarity	199348	200101	4.9	-	.	Target "Motif:rnd-1_family-968" 1 795
scaffold174|size478105	RepeatMasker	similarity	200087	200362	22.2	+	.	Target "Motif:rnd-1_family-1111" 1 125
scaffold174|size478105	RepeatMasker	similarity	200363	200524	12.7	+	.	Target "Motif:rnd-1_family-386" 34 190
scaffold174|size478105	RepeatMasker	similarity	200522	200694	9.9	+	.	Target "Motif:rnd-1_family-721" 1 178
scaffold174|size478105	RepeatMasker	similarity	200695	201328	8.8	+	.	Target "Motif:rnd-1_family-341" 1 644
scaffold174|size478105	RepeatMasker	similarity	200856	202127	7.3	-	.	Target "Motif:rnd-1_family-276" 529 1805
scaffold174|size478105	RepeatMasker	similarity	202128	202721	12.9	-	.	Target "Motif:genome_2_13648" 1 584
scaffold174|size478105	RepeatMasker	similarity	202722	203242	4.9	-	.	Target "Motif:rnd-1_family-276" 1 528
scaffold174|size478105	RepeatMasker	similarity	203235	203538	8.2	-	.	Target "Motif:rnd-1_family-741" 11 314
scaffold174|size478105	RepeatMasker	similarity	203539	203649	0.9	+	.	Target "Motif:genome_11_18930" 1 111
scaffold174|size478105	RepeatMasker	similarity	203661	203782	5.8	+	.	Target "Motif:rnd-1_family-386" 187 305
scaffold174|size478105	RepeatMasker	similarity	203783	204187	3.5	-	.	Target "Motif:genome_11_18930" 75 479
scaffold174|size478105	RepeatMasker	similarity	204190	204236	0.0	+	.	Target "Motif:rnd-1_family-386" 326 372
scaffold174|size478105	RepeatMasker	similarity	204235	204378	18.7	+	.	Target "Motif:rnd-5_family-3985" 5 144
scaffold174|size478105	RepeatMasker	similarity	204379	204826	15.5	+	.	Target "Motif:genome_3_7528" 1 450
scaffold174|size478105	RepeatMasker	similarity	204869	205057	33.5	-	.	Target "Motif:rnd-1_family-142" 452 639
scaffold174|size478105	RepeatMasker	similarity	214651	214682	10.8	+	.	Target "Motif:G-rich" 1 32
scaffold174|size478105	RepeatMasker	similarity	215130	215172	27.9	+	.	Target "Motif:(ATC)n" 1 43
scaffold174|size478105	RepeatMasker	similarity	217718	217757	26.9	+	.	Target "Motif:(ATTGATG)n" 1 40
scaffold174|size478105	RepeatMasker	similarity	220313	220344	10.1	+	.	Target "Motif:(TCTGC)n" 1 33
scaffold174|size478105	RepeatMasker	similarity	221577	221647	26.0	+	.	Target "Motif:GA-rich" 1 68
scaffold174|size478105	RepeatMasker	similarity	222059	222090	17.6	+	.	Target "Motif:(GGACGT)n" 1 32
scaffold174|size478105	RepeatMasker	similarity	224841	225081	10.4	-	.	Target "Motif:rnd-1_family-841" 11 257
scaffold174|size478105	RepeatMasker	similarity	226164	226602	6.2	+	.	Target "Motif:rnd-1_family-404" 301 755
scaffold174|size478105	RepeatMasker	similarity	226601	226808	6.2	-	.	Target "Motif:genome_11_9937" 144 371
scaffold174|size478105	RepeatMasker	similarity	226804	227187	2.3	-	.	Target "Motif:rnd-5_family-845" 1 384
scaffold174|size478105	RepeatMasker	similarity	227191	227389	6.0	-	.	Target "Motif:rnd-1_family-311" 2144 2344
scaffold174|size478105	RepeatMasker	similarity	227500	227965	26.2	+	.	Target "Motif:rnd-1_family-911" 9 475
scaffold174|size478105	RepeatMasker	similarity	228098	230458	10.8	-	.	Target "Motif:rnd-1_family-311" 1 2138
scaffold174|size478105	RepeatMasker	similarity	230468	230533	20.7	-	.	Target "Motif:genome_5_21030" 329 392
scaffold174|size478105	RepeatMasker	similarity	230600	230673	26.0	-	.	Target "Motif:genome_5_21030" 320 392
scaffold174|size478105	RepeatMasker	similarity	230715	230821	22.8	-	.	Target "Motif:genome_5_21030" 300 399
scaffold174|size478105	RepeatMasker	similarity	231023	231114	10.6	-	.	Target "Motif:genome_1_1584" 505 592
scaffold174|size478105	RepeatMasker	similarity	231115	231279	15.2	+	.	Target "Motif:genome_4_4690" 1 166
scaffold174|size478105	RepeatMasker	similarity	231307	231746	7.1	-	.	Target "Motif:rnd-1_family-361" 402 845
scaffold174|size478105	RepeatMasker	similarity	231754	232099	22.8	-	.	Target "Motif:rnd-5_family-766" 139 483
scaffold174|size478105	RepeatMasker	similarity	232158	232285	25.0	+	.	Target "Motif:rnd-5_family-418" 817 945
scaffold174|size478105	RepeatMasker	similarity	232181	232503	26.5	-	.	Target "Motif:rnd-5_family-93" 2 297
scaffold174|size478105	RepeatMasker	similarity	232286	232660	32.5	-	.	Target "Motif:genome_3_7906" 142 649
scaffold174|size478105	RepeatMasker	similarity	232555	232783	8.7	+	.	Target "Motif:genome_4_4690" 173 418
scaffold174|size478105	RepeatMasker	similarity	232784	232846	2.7	-	.	Target "Motif:genome_1_1584" 1 63
scaffold174|size478105	RepeatMasker	similarity	233194	233509	16.5	-	.	Target "Motif:rnd-1_family-232" 123 442
scaffold174|size478105	RepeatMasker	similarity	233509	234023	7.4	+	.	Target "Motif:rnd-5_family-4415" 549 1070
scaffold174|size478105	RepeatMasker	similarity	234023	234410	12.9	+	.	Target "Motif:rnd-5_family-4415" 1782 2133
scaffold174|size478105	RepeatMasker	similarity	235906	236208	5.6	+	.	Target "Motif:genome_2_14753" 1 305
scaffold174|size478105	RepeatMasker	similarity	237293	237775	28.8	+	.	Target "Motif:rnd-1_family-556" 29 518
scaffold174|size478105	RepeatMasker	similarity	238449	238596	23.6	-	.	Target "Motif:genome_6_8638" 399 559
scaffold174|size478105	RepeatMasker	similarity	238709	238803	16.4	+	.	Target "Motif:(CCTTCT)n" 1 101
scaffold174|size478105	RepeatMasker	similarity	238836	238901	18.2	+	.	Target "Motif:rnd-3_family-180" 82 147
scaffold174|size478105	RepeatMasker	similarity	242050	242341	12.7	+	.	Target "Motif:genome_8_12029" 1 292
scaffold174|size478105	RepeatMasker	similarity	242834	242937	16.6	+	.	Target "Motif:rnd-1_family-1284" 1 109
scaffold174|size478105	RepeatMasker	similarity	244383	244695	24.3	-	.	Target "Motif:rnd-4_family-662" 364 672
scaffold174|size478105	RepeatMasker	similarity	245241	246015	22.3	-	.	Target "Motif:rnd-1_family-363" 1 523
scaffold174|size478105	RepeatMasker	similarity	246280	246304	8.5	+	.	Target "Motif:(TACC)n" 1 26
scaffold174|size478105	RepeatMasker	similarity	246750	246773	8.9	+	.	Target "Motif:(ACA)n" 1 24
scaffold174|size478105	RepeatMasker	similarity	253666	253714	17.4	+	.	Target "Motif:(TCCCTTCT)n" 1 50
scaffold174|size478105	RepeatMasker	similarity	256203	256475	24.7	-	.	Target "Motif:rnd-1_family-241" 79 343
scaffold174|size478105	RepeatMasker	similarity	256510	256576	25.4	-	.	Target "Motif:rnd-5_family-93" 175 241
scaffold174|size478105	RepeatMasker	similarity	256742	256845	21.6	+	.	Target "Motif:genome_7_18053" 260 362
scaffold174|size478105	RepeatMasker	similarity	256932	256992	14.8	-	.	Target "Motif:rnd-5_family-616" 1 61
scaffold174|size478105	RepeatMasker	similarity	257415	257440	4.0	+	.	Target "Motif:(CAT)n" 1 28
scaffold174|size478105	RepeatMasker	similarity	268264	268607	4.4	+	.	Target "Motif:genome_4_4132" 1 346
scaffold174|size478105	RepeatMasker	similarity	268774	269675	24.7	+	.	Target "Motif:scaffold360|size312727_(dbseq-nr_717)_[58593,65069]" 1 943
scaffold174|size478105	RepeatMasker	similarity	268905	269676	25.7	-	.	Target "Motif:scaffold133|size826974_(dbseq-nr_519)_[800995,807399]" 5499 6314
scaffold174|size478105	RepeatMasker	similarity	270528	270971	12.0	+	.	Target "Motif:genome_11_172910-9]15" 1 461
scaffold174|size478105	RepeatMasker	similarity	270972	277487	4.0	-	.	Target "Motif:scaffold28|size474287_(dbseq-nr_104)_[76540,83072]" 1 6533
scaffold174|size478105	RepeatMasker	similarity	277488	277552	7.1	+	.	Target "Motif:genome_11_172910-9]15" 457 546
scaffold174|size478105	RepeatMasker	similarity	277506	277563	12.6	-	.	Target "Motif:rnd-4_family-237" 25 75
scaffold174|size478105	RepeatMasker	similarity	277588	277690	21.8	-	.	Target "Motif:rnd-1_family-493" 11 113
scaffold174|size478105	RepeatMasker	similarity	278229	278626	32.1	-	.	Target "Motif:rnd-1_family-619" 1068 1453
scaffold174|size478105	RepeatMasker	similarity	279269	279531	7.2	-	.	Target "Motif:genome_1_8676" 1 267
scaffold174|size478105	RepeatMasker	similarity	280789	280947	28.0	-	.	Target "Motif:rnd-1_family-165" 443 613
scaffold174|size478105	RepeatMasker	similarity	281589	282000	21.2	+	.	Target "Motif:rnd-4_family-807" 172 612
scaffold174|size478105	RepeatMasker	similarity	282668	283667	22.2	+	.	Target "Motif:rnd-1_family-289" 129 1158
scaffold174|size478105	RepeatMasker	similarity	283664	283819	10.4	+	.	Target "Motif:rnd-1_family-755" 1 143
scaffold174|size478105	RepeatMasker	similarity	283848	284545	6.4	+	.	Target "Motif:rnd-1_family-37" 5591 6091
scaffold174|size478105	RepeatMasker	similarity	284545	285739	6.8	+	.	Target "Motif:rnd-1_family-842" 1 841
scaffold174|size478105	RepeatMasker	similarity	285768	286257	18.6	+	.	Target "Motif:rnd-4_family-2636" 3114 3762
scaffold174|size478105	RepeatMasker	similarity	286258	286398	14.2	-	.	Target "Motif:genome_12_17919" 333 473
scaffold174|size478105	RepeatMasker	similarity	286396	287842	7.1	+	.	Target "Motif:rnd-1_family-769" 1 1309
scaffold174|size478105	RepeatMasker	similarity	287843	288461	12.2	+	.	Target "Motif:rnd-1_family-374" 926 1537
scaffold174|size478105	RepeatMasker	similarity	288481	288575	13.4	+	.	Target "Motif:rnd-1_family-374" 1424 1513
scaffold174|size478105	RepeatMasker	similarity	289026	289289	12.8	-	.	Target "Motif:genome_12_17919" 1 251
scaffold174|size478105	RepeatMasker	similarity	289290	289493	7.3	+	.	Target "Motif:rnd-1_family-611" 176 379
scaffold174|size478105	RepeatMasker	similarity	289481	289742	25.9	-	.	Target "Motif:rnd-5_family-9" 1 265
scaffold174|size478105	RepeatMasker	similarity	289598	289744	8.8	+	.	Target "Motif:rnd-1_family-611" 404 562
scaffold174|size478105	RepeatMasker	similarity	289776	291218	25.0	+	.	Target "Motif:rnd-1_family-282" 2055 3568
scaffold174|size478105	RepeatMasker	similarity	291242	291322	17.5	+	.	Target "Motif:rnd-5_family-2623" 2 84
scaffold174|size478105	RepeatMasker	similarity	291295	291417	26.0	+	.	Target "Motif:scaffold170|size558746_(dbseq-nr_246)_[277812,288266]" 4515 4626
scaffold174|size478105	RepeatMasker	similarity	293227	293256	19.6	+	.	Target "Motif:(CAT)n" 1 30
scaffold174|size478105	RepeatMasker	similarity	293592	293785	30.7	-	.	Target "Motif:genome_9_11612" 117 309
scaffold174|size478105	RepeatMasker	similarity	293939	294025	21.4	-	.	Target "Motif:genome_11_16053" 251 424
scaffold174|size478105	RepeatMasker	similarity	294026	294127	23.5	+	.	Target "Motif:genome_7_16385" 81 192
scaffold174|size478105	RepeatMasker	similarity	294302	294349	13.7	+	.	Target "Motif:(GT)n" 1 51
scaffold174|size478105	RepeatMasker	similarity	294540	294689	25.6	-	.	Target "Motif:rnd-5_family-884" 21 164
scaffold174|size478105	RepeatMasker	similarity	295473	295722	26.3	-	.	Target "Motif:genome_5_11572" 159 439
scaffold174|size478105	RepeatMasker	similarity	295811	295928	22.8	-	.	Target "Motif:scaffold80|size783030_(dbseq-nr_43)_[553675,559585]" 5710 5807
scaffold174|size478105	RepeatMasker	similarity	295936	296157	28.2	+	.	Target "Motif:scaffold148|size484791_(dbseq-nr_708)_[394079,400011]" 143 359
scaffold174|size478105	RepeatMasker	similarity	296576	297127	29.4	-	.	Target "Motif:scaffold63|size1124630_(dbseq-nr_381)_[616819,628943]" 1491 2251
scaffold174|size478105	RepeatMasker	similarity	297176	297247	6.6	-	.	Target "Motif:rnd-2_family-88" 922 984
scaffold174|size478105	RepeatMasker	similarity	297248	297720	2.4	+	.	Target "Motif:(CTCCTTCTC)n" 1 476
scaffold174|size478105	RepeatMasker	similarity	297721	297737	16.4	-	.	Target "Motif:rnd-1_family-91" 3 16
scaffold174|size478105	RepeatMasker	similarity	297741	297760	0.0	+	.	Target "Motif:(TTC)n" 1 20
scaffold174|size478105	RepeatMasker	similarity	297764	297918	25.1	-	.	Target "Motif:rnd-1_family-61" 301 461
scaffold174|size478105	RepeatMasker	similarity	297781	298098	14.2	+	.	Target "Motif:rnd-1_family-26" 1 324
scaffold174|size478105	RepeatMasker	similarity	298146	298296	23.3	+	.	Target "Motif:rnd-4_family-169" 86 254
scaffold174|size478105	RepeatMasker	similarity	298166	298325	17.5	+	.	Target "Motif:rnd-1_family-26" 1 182
scaffold174|size478105	RepeatMasker	similarity	298356	298490	24.2	+	.	Target "Motif:rnd-1_family-389" 242 375
scaffold174|size478105	RepeatMasker	similarity	303474	304912	20.1	-	.	Target "Motif:scaffold170|size558746_(dbseq-nr_246)_[277812,288266]" 3196 4626
scaffold174|size478105	RepeatMasker	similarity	304936	305042	24.1	-	.	Target "Motif:scaffold170|size558746_(dbseq-nr_246)_[277812,288266]" 2005 2108
scaffold174|size478105	RepeatMasker	similarity	304983	305299	13.4	+	.	Target "Motif:rnd-3_family-259" 226 637
scaffold174|size478105	RepeatMasker	similarity	305230	305545	18.4	-	.	Target "Motif:scaffold170|size558746_(dbseq-nr_246)_[277812,288266]" 1685 2007
scaffold174|size478105	RepeatMasker	similarity	305737	305812	10.5	-	.	Target "Motif:rnd-1_family-696" 79 155
scaffold174|size478105	RepeatMasker	similarity	306017	306184	13.2	-	.	Target "Motif:genome_9_4307" 264 431
scaffold174|size478105	RepeatMasker	similarity	306191	307087	21.4	+	.	Target "Motif:rnd-1_family-207" 1 677
scaffold174|size478105	RepeatMasker	similarity	307290	307509	24.6	-	.	Target "Motif:rnd-5_family-766" 256 477
scaffold174|size478105	RepeatMasker	similarity	307597	307775	11.2	+	.	Target "Motif:rnd-5_family-181" 1 179
scaffold174|size478105	RepeatMasker	similarity	307609	308268	30.1	-	.	Target "Motif:genome_3_7906" 1 689
scaffold174|size478105	RepeatMasker	similarity	308029	308271	17.3	+	.	Target "Motif:genome_1_1584" 262 505
scaffold174|size478105	RepeatMasker	similarity	308288	308708	11.6	-	.	Target "Motif:genome_4_21158" 36 421
scaffold174|size478105	RepeatMasker	similarity	308709	308763	2.4	-	.	Target "Motif:genome_12_11342" 324 418
scaffold174|size478105	RepeatMasker	similarity	308753	309213	6.4	-	.	Target "Motif:rnd-1_family-77" 2 465
scaffold174|size478105	RepeatMasker	similarity	309153	309346	7.4	+	.	Target "Motif:rnd-1_family-17" 323 556
scaffold174|size478105	RepeatMasker	similarity	309345	309717	1.1	-	.	Target "Motif:genome_12_11342" 1 373
scaffold174|size478105	RepeatMasker	similarity	309761	309827	21.3	+	.	Target "Motif:(ATACA)n" 1 63
scaffold174|size478105	RepeatMasker	similarity	310586	310628	22.5	+	.	Target "Motif:GA-rich" 1 43
scaffold174|size478105	RepeatMasker	similarity	313760	313897	6.5	-	.	Target "Motif:genome_12_77300-9]2" 232 369
scaffold174|size478105	RepeatMasker	similarity	313898	314031	19.7	-	.	Target "Motif:genome_5_2387" 481 631
scaffold174|size478105	RepeatMasker	similarity	314032	315079	11.0	+	.	Target "Motif:scaffold133|size826974_(dbseq-nr_519)_[800995,807399]" 1 1081
scaffold174|size478105	RepeatMasker	similarity	315080	315618	0.9	+	.	Target "Motif:genome_2_16568" 1 535
scaffold174|size478105	RepeatMasker	similarity	315612	320346	5.8	+	.	Target "Motif:scaffold133|size826974_(dbseq-nr_519)_[800995,807399]" 1072 5823
scaffold174|size478105	RepeatMasker	similarity	320347	320474	18.9	-	.	Target "Motif:genome_1_1202" 208 334
scaffold174|size478105	RepeatMasker	similarity	320696	320888	9.8	-	.	Target "Motif:rnd-1_family-1207" 88 282
scaffold174|size478105	RepeatMasker	similarity	320889	320922	2.9	-	.	Target "Motif:rnd-1_family-1207" 88 121
scaffold174|size478105	RepeatMasker	similarity	320923	320956	2.9	-	.	Target "Motif:rnd-1_family-1207" 88 121
scaffold174|size478105	RepeatMasker	similarity	320957	320990	2.9	-	.	Target "Motif:rnd-1_family-1207" 88 121
scaffold174|size478105	RepeatMasker	similarity	321024	321320	8.5	-	.	Target "Motif:rnd-1_family-1207" 1 295
scaffold174|size478105	RepeatMasker	similarity	321845	322948	23.4	+	.	Target "Motif:rnd-1_family-259" 561 1658
scaffold174|size478105	RepeatMasker	similarity	323242	324080	26.7	-	.	Target "Motif:rnd-1_family-563" 1 836
scaffold174|size478105	RepeatMasker	similarity	324545	324599	14.8	-	.	Target "Motif:rnd-5_family-1017" 4 65
scaffold174|size478105	RepeatMasker	similarity	324557	324667	17.4	+	.	Target "Motif:genome_7_18422" 223 334
scaffold174|size478105	RepeatMasker	similarity	324668	325254	21.3	+	.	Target "Motif:scaffold133|size826974_(dbseq-nr_519)_[800995,807399]" 5816 6405
scaffold174|size478105	RepeatMasker	similarity	325255	325336	25.3	-	.	Target "Motif:genome_2_13648" 346 423
scaffold174|size478105	RepeatMasker	similarity	325250	325415	17.7	-	.	Target "Motif:genome_5_2387" 327 491
scaffold174|size478105	RepeatMasker	similarity	326241	326431	14.7	-	.	Target "Motif:rnd-1_family-688" 4 197
scaffold174|size478105	RepeatMasker	similarity	326467	326771	18.5	-	.	Target "Motif:genome_5_2387" 3 307
scaffold174|size478105	RepeatMasker	similarity	326773	327006	10.7	-	.	Target "Motif:genome_12_77300-9]2" 1 235
scaffold174|size478105	RepeatMasker	similarity	327027	327293	13.2	-	.	Target "Motif:genome_4_16607" 362 640
scaffold174|size478105	RepeatMasker	similarity	327274	327674	9.5	-	.	Target "Motif:genome_4_16607" 1 431
scaffold174|size478105	RepeatMasker	similarity	327675	328072	13.8	+	.	Target "Motif:genome_3_18267" 35 439
scaffold174|size478105	RepeatMasker	similarity	328141	328170	0.0	+	.	Target "Motif:(CCACA)n" 1 30
scaffold174|size478105	RepeatMasker	similarity	328305	328690	4.9	-	.	Target "Motif:genome_11_9937" 1 388
scaffold174|size478105	RepeatMasker	similarity	329095	329451	6.3	-	.	Target "Motif:genome_4_14116" 5 359
scaffold174|size478105	RepeatMasker	similarity	329562	329786	21.3	+	.	Target "Motif:scaffold80|size783030_(dbseq-nr_43)_[77196,83530]" 6107 6232
scaffold174|size478105	RepeatMasker	similarity	329792	329916	16.9	+	.	Target "Motif:rnd-5_family-2218" 340 464
scaffold174|size478105	RepeatMasker	similarity	329935	330144	23.9	-	.	Target "Motif:rnd-1_family-833" 231 431
scaffold174|size478105	RepeatMasker	similarity	330151	332907	15.9	+	.	Target "Motif:scaffold170|size558746_(dbseq-nr_246)_[277812,288266]" 1683 4661
scaffold174|size478105	RepeatMasker	similarity	332914	333214	22.7	+	.	Target "Motif:scaffold312|size187761_(dbseq-nr_665)_[118269,124269]" 5591 5905
scaffold174|size478105	RepeatMasker	similarity	333326	333421	17.9	-	.	Target "Motif:rnd-1_family-833" 734 828
scaffold174|size478105	RepeatMasker	similarity	333473	333791	19.2	+	.	Target "Motif:scaffold171|size496807_(dbseq-nr_295)_[215868,222163]" 3696 4006
scaffold174|size478105	RepeatMasker	similarity	333792	333972	12.2	+	.	Target "Motif:genome_12_13052" 1 175
scaffold174|size478105	RepeatMasker	similarity	333973	334369	21.7	-	.	Target "Motif:scaffold170|size558746_(dbseq-nr_246)_[277812,288266]" 4203 4626
scaffold174|size478105	RepeatMasker	similarity	334399	334463	17.7	+	.	Target "Motif:rnd-1_family-365" 1 203
scaffold174|size478105	RepeatMasker	similarity	334464	334695	16.7	-	.	Target "Motif:rnd-1_family-373" 15 245
scaffold174|size478105	RepeatMasker	similarity	334696	334718	17.7	+	.	Target "Motif:rnd-1_family-365" 204 281
scaffold174|size478105	RepeatMasker	similarity	334705	335255	26.5	-	.	Target "Motif:scaffold170|size558746_(dbseq-nr_246)_[277812,288266]" 3412 3964
scaffold174|size478105	RepeatMasker	similarity	335257	336059	29.1	-	.	Target "Motif:rnd-1_family-347" 171 1021
scaffold174|size478105	RepeatMasker	similarity	336061	337033	11.7	-	.	Target "Motif:rnd-5_family-819" 1 980
scaffold174|size478105	RepeatMasker	similarity	337039	337168	16.0	+	.	Target "Motif:rnd-1_family-926" 1 130
scaffold174|size478105	RepeatMasker	similarity	337258	337586	16.2	+	.	Target "Motif:rnd-1_family-926" 132 464
scaffold174|size478105	RepeatMasker	similarity	337556	337744	15.3	+	.	Target "Motif:rnd-1_family-882" 1 200
scaffold174|size478105	RepeatMasker	similarity	337670	337895	14.3	-	.	Target "Motif:rnd-1_family-347" 1 234
scaffold174|size478105	RepeatMasker	similarity	337860	338282	13.4	+	.	Target "Motif:rnd-1_family-292" 1 379
scaffold174|size478105	RepeatMasker	similarity	338282	338377	10.4	+	.	Target "Motif:rnd-1_family-887" 239 336
scaffold174|size478105	RepeatMasker	similarity	338365	338921	15.1	+	.	Target "Motif:rnd-1_family-542" 1 507
scaffold174|size478105	RepeatMasker	similarity	338932	339719	22.9	+	.	Target "Motif:scaffold171|size496807_(dbseq-nr_295)_[215868,222163]" 4062 4828
scaffold174|size478105	RepeatMasker	similarity	339720	340401	5.2	+	.	Target "Motif:(TAC)n" 1 683
scaffold174|size478105	RepeatMasker	similarity	340402	340762	22.9	+	.	Target "Motif:scaffold171|size496807_(dbseq-nr_295)_[215868,222163]" 4829 5183
scaffold174|size478105	RepeatMasker	similarity	340738	340852	19.8	+	.	Target "Motif:scaffold325|size289884_(dbseq-nr_572)_[65301,71739]" 5383 5520
scaffold174|size478105	RepeatMasker	similarity	341500	341510	13.6	+	.	Target "Motif:genome_4_5555" 1 11
scaffold174|size478105	RepeatMasker	similarity	341511	341723	15.0	-	.	Target "Motif:genome_10_18904" 1111 1324
scaffold174|size478105	RepeatMasker	similarity	341728	342213	16.7	+	.	Target "Motif:rnd-1_family-409" 4 462
scaffold174|size478105	RepeatMasker	similarity	342361	342578	22.6	+	.	Target "Motif:rnd-1_family-649" 126 342
scaffold174|size478105	RepeatMasker	similarity	342554	342841	22.8	-	.	Target "Motif:genome_4_5555" 1 265
scaffold174|size478105	RepeatMasker	similarity	344124	344537	30.6	+	.	Target "Motif:genome_2_9627" 2 429
scaffold174|size478105	RepeatMasker	similarity	344538	344730	18.2	-	.	Target "Motif:rnd-5_family-1039" 244 416
scaffold174|size478105	RepeatMasker	similarity	345402	345456	22.2	+	.	Target "Motif:rnd-5_family-3985" 156 209
scaffold174|size478105	RepeatMasker	similarity	345943	346010	26.5	+	.	Target "Motif:rnd-5_family-616" 1 69
scaffold174|size478105	RepeatMasker	similarity	346020	346272	9.2	-	.	Target "Motif:genome_10_3662" 447 700
scaffold174|size478105	RepeatMasker	similarity	346273	346340	4.5	+	.	Target "Motif:(TTGAACATTT)n" 1 68
scaffold174|size478105	RepeatMasker	similarity	346341	346739	9.2	-	.	Target "Motif:genome_10_3662" 1 446
scaffold174|size478105	RepeatMasker	similarity	349285	349420	24.2	+	.	Target "Motif:rnd-1_family-21" 4998 5132
scaffold174|size478105	RepeatMasker	similarity	349305	349451	13.9	-	.	Target "Motif:rnd-1_family-521" 201 357
scaffold174|size478105	RepeatMasker	similarity	349465	349746	5.3	-	.	Target "Motif:rnd-5_family-609" 1 287
scaffold174|size478105	RepeatMasker	similarity	349763	350514	6.9	+	.	Target "Motif:rnd-1_family-859" 4 756
scaffold174|size478105	RepeatMasker	similarity	350306	350590	18.3	-	.	Target "Motif:rnd-1_family-203" 2 286
scaffold174|size478105	RepeatMasker	similarity	350487	350913	18.1	+	.	Target "Motif:rnd-1_family-21" 4707 5132
scaffold174|size478105	RepeatMasker	similarity	350798	350943	13.3	-	.	Target "Motif:rnd-1_family-521" 201 357
scaffold174|size478105	RepeatMasker	similarity	350957	351238	5.3	-	.	Target "Motif:rnd-5_family-609" 1 287
scaffold174|size478105	RepeatMasker	similarity	351255	352008	6.7	+	.	Target "Motif:rnd-1_family-859" 4 756
scaffold174|size478105	RepeatMasker	similarity	351801	352085	17.9	-	.	Target "Motif:rnd-1_family-203" 1 286
scaffold174|size478105	RepeatMasker	similarity	351979	352287	14.9	+	.	Target "Motif:rnd-1_family-21" 4705 5011
scaffold174|size478105	RepeatMasker	similarity	352347	352754	15.4	-	.	Target "Motif:rnd-5_family-462" 785 1162
scaffold174|size478105	RepeatMasker	similarity	352755	359069	0.0	+	.	Target "Motif:scaffold174|size478105_(dbseq-nr_126)_[352692,359006]" 1 6315
scaffold174|size478105	RepeatMasker	similarity	359070	359855	17.6	-	.	Target "Motif:rnd-5_family-462" 1 789
scaffold174|size478105	RepeatMasker	similarity	360549	363249	13.5	+	.	Target "Motif:scaffold170|size558746_(dbseq-nr_246)_[277812,288266]" 1685 4626
scaffold174|size478105	RepeatMasker	similarity	363578	363818	32.2	+	.	Target "Motif:rnd-5_family-1596" 3300 3540
scaffold174|size478105	RepeatMasker	similarity	367570	367609	23.4	+	.	Target "Motif:(CTTT)n" 1 41
scaffold174|size478105	RepeatMasker	similarity	375329	375352	0.0	+	.	Target "Motif:(GAG)n" 1 24
scaffold174|size478105	RepeatMasker	similarity	377649	377783	14.3	+	.	Target "Motif:rnd-1_family-444" 1 133
scaffold174|size478105	RepeatMasker	similarity	377771	378410	14.1	-	.	Target "Motif:rnd-2_family-88" 375 998
scaffold174|size478105	RepeatMasker	similarity	378384	378437	7.4	-	.	Target "Motif:rnd-1_family-117" 1 54
scaffold174|size478105	RepeatMasker	similarity	378448	378970	16.5	-	.	Target "Motif:rnd-1_family-30" 1 533
scaffold174|size478105	RepeatMasker	similarity	378937	378975	2.6	-	.	Target "Motif:rnd-1_family-135" 547 585
scaffold174|size478105	RepeatMasker	similarity	378969	379359	13.9	+	.	Target "Motif:rnd-1_family-444" 130 534
scaffold174|size478105	RepeatMasker	similarity	379360	379389	0.0	+	.	Target "Motif:(TGG)n" 1 30
scaffold174|size478105	RepeatMasker	similarity	379390	379738	13.9	+	.	Target "Motif:rnd-1_family-444" 535 899
scaffold174|size478105	RepeatMasker	similarity	379776	379924	11.5	-	.	Target "Motif:rnd-5_family-50" 4 153
scaffold174|size478105	RepeatMasker	similarity	379935	380152	17.9	+	.	Target "Motif:rnd-1_family-1372" 1 219
scaffold174|size478105	RepeatMasker	similarity	380216	380453	16.4	+	.	Target "Motif:rnd-1_family-1348" 3 243
scaffold174|size478105	RepeatMasker	similarity	380454	381022	17.2	+	.	Target "Motif:rnd-4_family-191" 304 851
scaffold174|size478105	RepeatMasker	similarity	381035	381401	15.6	+	.	Target "Motif:rnd-1_family-1366" 1 398
scaffold174|size478105	RepeatMasker	similarity	381409	382227	16.2	-	.	Target "Motif:rnd-4_family-1139" 1599 2418
scaffold174|size478105	RepeatMasker	similarity	382228	382507	12.8	+	.	Target "Motif:genome_1_8676" 1 267
scaffold174|size478105	RepeatMasker	similarity	382508	383806	16.6	-	.	Target "Motif:rnd-4_family-1139" 290 1606
scaffold174|size478105	RepeatMasker	similarity	384320	385313	22.2	+	.	Target "Motif:rnd-5_family-1212" 1818 2775
scaffold174|size478105	RepeatMasker	similarity	385336	385628	11.4	+	.	Target "Motif:(CTTCTT)n" 1 295
scaffold174|size478105	RepeatMasker	similarity	385629	385844	24.3	+	.	Target "Motif:rnd-5_family-1212" 2772 2985
scaffold174|size478105	RepeatMasker	similarity	386599	386652	25.9	+	.	Target "Motif:(TTCCA)n" 1 53
scaffold174|size478105	RepeatMasker	similarity	386746	387527	32.0	+	.	Target "Motif:rnd-5_family-1305" 701 1494
scaffold174|size478105	RepeatMasker	similarity	387851	388474	22.6	+	.	Target "Motif:genome_2_13490" 1 613
scaffold174|size478105	RepeatMasker	similarity	388475	389423	21.8	-	.	Target "Motif:rnd-1_family-1365" 53 1032
scaffold174|size478105	RepeatMasker	similarity	391504	391543	18.9	+	.	Target "Motif:(GTACA)n" 1 40
scaffold174|size478105	RepeatMasker	similarity	391701	392518	2.5	+	.	Target "Motif:genome_4_2290" 1 852
scaffold174|size478105	RepeatMasker	similarity	392519	392543	0.0	+	.	Target "Motif:(TGTTT)n" 1 25
scaffold174|size478105	RepeatMasker	similarity	392544	393140	2.5	+	.	Target "Motif:genome_4_2290" 853 1454
scaffold174|size478105	RepeatMasker	similarity	394274	394443	1.8	-	.	Target "Motif:genome_10_11176" 287 456
scaffold174|size478105	RepeatMasker	similarity	394444	394921	5.9	-	.	Target "Motif:genome_12_13260" 1 478
scaffold174|size478105	RepeatMasker	similarity	394922	394956	0.0	-	.	Target "Motif:genome_10_11176" 254 288
scaffold174|size478105	RepeatMasker	similarity	394968	395046	25.6	-	.	Target "Motif:genome_10_11176" 259 336
scaffold174|size478105	RepeatMasker	similarity	395260	395343	11.9	-	.	Target "Motif:rnd-1_family-253" 1532 1615
scaffold174|size478105	RepeatMasker	similarity	395350	396060	11.2	-	.	Target "Motif:rnd-1_family-253" 1 395
scaffold174|size478105	RepeatMasker	similarity	396068	396232	6.1	+	.	Target "Motif:rnd-5_family-26" 2 176
scaffold174|size478105	RepeatMasker	similarity	396214	396466	1.6	-	.	Target "Motif:genome_10_11176" 1 255
scaffold174|size478105	RepeatMasker	similarity	396475	396881	9.3	-	.	Target "Motif:scaffold5|size2025720_(dbseq-nr_679)_[1273151,1286701]" 7108 7503
scaffold174|size478105	RepeatMasker	similarity	396926	396952	12.2	+	.	Target "Motif:(TA)n" 1 28
scaffold174|size478105	RepeatMasker	similarity	396995	397576	8.2	+	.	Target "Motif:rnd-1_family-100" 1 674
scaffold174|size478105	RepeatMasker	similarity	397590	397803	23.1	+	.	Target "Motif:scaffold3|size1191850_(dbseq-nr_493)_[349346,364513]" 8659 8845
scaffold174|size478105	RepeatMasker	similarity	397804	397848	18.1	-	.	Target "Motif:scaffold5|size2025720_(dbseq-nr_679)_[1273151,1286701]" 752 978
scaffold174|size478105	RepeatMasker	similarity	397810	398057	21.1	+	.	Target "Motif:scaffold3|size1191850_(dbseq-nr_493)_[349346,364513]" 8376 8595
scaffold174|size478105	RepeatMasker	similarity	398066	398835	12.1	+	.	Target "Motif:scaffold3|size1191850_(dbseq-nr_493)_[349346,364513]" 8224 9015
scaffold174|size478105	RepeatMasker	similarity	399009	399956	4.0	-	.	Target "Motif:rnd-1_family-103" 1 934
scaffold174|size478105	RepeatMasker	similarity	400064	400597	17.4	+	.	Target "Motif:rnd-1_family-759" 1 522
scaffold174|size478105	RepeatMasker	similarity	400600	400975	10.4	+	.	Target "Motif:rnd-1_family-195" 1 376
scaffold174|size478105	RepeatMasker	similarity	400946	402561	25.4	-	.	Target "Motif:rnd-1_family-6" 1 1252
scaffold174|size478105	RepeatMasker	similarity	402590	405136	11.9	+	.	Target "Motif:rnd-1_family-210" 1 2497
scaffold174|size478105	RepeatMasker	similarity	405137	405739	16.2	-	.	Target "Motif:rnd-1_family-340" 1 600
scaffold174|size478105	RepeatMasker	similarity	405241	405853	10.5	+	.	Target "Motif:rnd-1_family-584" 1 610
scaffold174|size478105	RepeatMasker	similarity	405822	406088	8.7	+	.	Target "Motif:rnd-1_family-584" 533 798
scaffold174|size478105	RepeatMasker	similarity	407017	409914	13.6	-	.	Target "Motif:rnd-5_family-165" 1710 4650
scaffold174|size478105	RepeatMasker	similarity	409915	410347	2.1	-	.	Target "Motif:genome_3_21671" 1 433
scaffold174|size478105	RepeatMasker	similarity	410348	410387	22.8	+	.	Target "Motif:scaffold70|size833590_(dbseq-nr_219)_[107231,113604]" 471 511
scaffold174|size478105	RepeatMasker	similarity	410358	410569	23.1	-	.	Target "Motif:scaffold14|size2522936_(dbseq-nr_238)_[150087,155942]" 5096 5311
scaffold174|size478105	RepeatMasker	similarity	410571	410887	4.3	+	.	Target "Motif:rnd-5_family-3295" 1 290
scaffold174|size478105	RepeatMasker	similarity	410880	411041	17.7	+	.	Target "Motif:scaffold433|size259623_(dbseq-nr_699)_[187890,193857]" 991 1161
scaffold174|size478105	RepeatMasker	similarity	411013	411232	23.8	+	.	Target "Motif:rnd-1_family-233" 1 218
scaffold174|size478105	RepeatMasker	similarity	411202	411309	25.2	-	.	Target "Motif:genome_10_6249" 209 317
scaffold174|size478105	RepeatMasker	similarity	411314	411444	25.2	-	.	Target "Motif:rnd-1_family-342" 1 130
scaffold174|size478105	RepeatMasker	similarity	411452	411702	9.5	-	.	Target "Motif:rnd-5_family-1299" 55 300
scaffold174|size478105	RepeatMasker	similarity	411683	412105	4.7	+	.	Target "Motif:rnd-1_family-1311" 1 424
scaffold174|size478105	RepeatMasker	similarity	412099	415672	24.1	+	.	Target "Motif:scaffold122|size482992_(dbseq-nr_654)_[248621,254518]" 2051 5518
scaffold174|size478105	RepeatMasker	similarity	415614	415633	15.0	-	.	Target "Motif:scaffold17|size542218_(dbseq-nr_435)_[186261,192485]" 506 592
scaffold174|size478105	RepeatMasker	similarity	415634	415763	11.8	+	.	Target "Motif:scaffold109|size879770_(dbseq-nr_434)_[731440,737336]" 5431 5555
scaffold174|size478105	RepeatMasker	similarity	415688	415749	23.4	+	.	Target "Motif:scaffold11|size2099203_(dbseq-nr_337)_[344727,351187]" 5915 6461
scaffold174|size478105	RepeatMasker	similarity	415750	416183	1.8	-	.	Target "Motif:genome_3_21671" 1 434
scaffold174|size478105	RepeatMasker	similarity	415764	415778	15.0	-	.	Target "Motif:scaffold17|size542218_(dbseq-nr_435)_[186261,192485]" 429 505
scaffold174|size478105	RepeatMasker	similarity	416229	416971	13.4	-	.	Target "Motif:rnd-5_family-165" 924 1671
scaffold174|size478105	RepeatMasker	similarity	428674	428820	4.3	-	.	Target "Motif:rnd-2_family-88" 881 988
scaffold174|size478105	RepeatMasker	similarity	428782	429019	24.2	+	.	Target "Motif:rnd-1_family-31" 1 242
scaffold174|size478105	RepeatMasker	similarity	429035	429159	19.5	-	.	Target "Motif:rnd-1_family-663" 380 504
scaffold174|size478105	RepeatMasker	similarity	429242	429626	10.2	-	.	Target "Motif:genome_3_19411" 3 392
scaffold174|size478105	RepeatMasker	similarity	429684	430030	11.2	-	.	Target "Motif:genome_2_20801" 83 423
scaffold174|size478105	RepeatMasker	similarity	430008	430845	9.9	-	.	Target "Motif:rnd-1_family-369" 475 1289
scaffold174|size478105	RepeatMasker	similarity	430846	431268	18.5	-	.	Target "Motif:scaffold106|size273814_(dbseq-nr_642)_[52563,59017]" 6040 6455
scaffold174|size478105	RepeatMasker	similarity	431267	431756	8.3	-	.	Target "Motif:rnd-1_family-369" 1 482
scaffold174|size478105	RepeatMasker	similarity	431742	431851	8.3	-	.	Target "Motif:genome_2_20801" 1 109
scaffold174|size478105	RepeatMasker	similarity	431852	432049	24.5	-	.	Target "Motif:rnd-1_family-663" 23 202
scaffold174|size478105	RepeatMasker	similarity	432050	432103	19.9	+	.	Target "Motif:rnd-1_family-1110" 13 260
scaffold174|size478105	RepeatMasker	similarity	432524	432548	8.5	+	.	Target "Motif:(GAAT)n" 1 26
scaffold174|size478105	RepeatMasker	similarity	433124	433366	23.8	+	.	Target "Motif:rnd-1_family-41" 4 214
scaffold174|size478105	RepeatMasker	similarity	433134	433372	31.5	-	.	Target "Motif:rnd-1_family-182" 19 258
scaffold174|size478105	RepeatMasker	similarity	433286	433583	14.4	+	.	Target "Motif:rnd-5_family-964" 1 259
scaffold174|size478105	RepeatMasker	similarity	433599	435022	26.8	+	.	Target "Motif:rnd-4_family-169" 2084 3522
scaffold174|size478105	RepeatMasker	similarity	435032	435513	9.1	-	.	Target "Motif:rnd-1_family-542" 28 505
scaffold174|size478105	RepeatMasker	similarity	435515	440826	14.2	+	.	Target "Motif:scaffold312|size187761_(dbseq-nr_665)_[118269,124269]" 1 5414
scaffold174|size478105	RepeatMasker	similarity	440826	441192	3.0	+	.	Target "Motif:rnd-1_family-760" 1 366
scaffold174|size478105	RepeatMasker	similarity	441215	441745	12.5	+	.	Target "Motif:scaffold312|size187761_(dbseq-nr_665)_[118269,124269]" 5469 6001
scaffold174|size478105	RepeatMasker	similarity	441746	441813	17.6	-	.	Target "Motif:rnd-1_family-947" 24 91
scaffold174|size478105	RepeatMasker	similarity	441812	442171	11.2	-	.	Target "Motif:rnd-1_family-887" 1 442
scaffold174|size478105	RepeatMasker	similarity	442170	442430	10.8	-	.	Target "Motif:rnd-1_family-1191" 1 279
scaffold174|size478105	RepeatMasker	similarity	442380	442467	17.2	+	.	Target "Motif:rnd-1_family-1237" 1 87
scaffold174|size478105	RepeatMasker	similarity	442530	442641	3.9	+	.	Target "Motif:(CA)n" 1 110
scaffold174|size478105	RepeatMasker	similarity	442655	442789	33.3	+	.	Target "Motif:(ACAT)n" 1 132
scaffold174|size478105	RepeatMasker	similarity	442790	442800	31.2	+	.	Target "Motif:(TACATA)n" 4 147
scaffold174|size478105	RepeatMasker	similarity	442801	442841	0.0	+	.	Target "Motif:(ACACATTATT)n" 1 41
scaffold174|size478105	RepeatMasker	similarity	442842	442851	31.2	+	.	Target "Motif:(TACATA)n" 4 15
scaffold174|size478105	RepeatMasker	similarity	442852	442928	16.3	+	.	Target "Motif:(ATT)n" 1 76
scaffold174|size478105	RepeatMasker	similarity	442929	443232	31.2	+	.	Target "Motif:(TACATA)n" 16 407
scaffold174|size478105	RepeatMasker	similarity	443233	443383	7.3	+	.	Target "Motif:(AC)n" 1 149
scaffold174|size478105	RepeatMasker	similarity	443384	443489	31.2	+	.	Target "Motif:(TACATA)n" 6 114
scaffold174|size478105	RepeatMasker	similarity	443490	443536	2.4	+	.	Target "Motif:(TACATATA)n" 1 47
scaffold174|size478105	RepeatMasker	similarity	443537	443859	31.2	+	.	Target "Motif:(TACATA)n" 1 317
scaffold174|size478105	RepeatMasker	similarity	443860	443922	1.7	+	.	Target "Motif:(TAT)n" 1 62
scaffold174|size478105	RepeatMasker	similarity	443923	444021	31.2	+	.	Target "Motif:(TACATA)n" 6 106
scaffold174|size478105	RepeatMasker	similarity	444022	444056	6.1	+	.	Target "Motif:(AC)n" 1 35
scaffold174|size478105	RepeatMasker	similarity	444057	444116	31.2	+	.	Target "Motif:(TACATA)n" 5 63
scaffold174|size478105	RepeatMasker	similarity	444125	444738	5.8	+	.	Target "Motif:rnd-1_family-191" 4 651
scaffold174|size478105	RepeatMasker	similarity	444722	445041	17.1	+	.	Target "Motif:rnd-1_family-191" 541 625
scaffold174|size478105	RepeatMasker	similarity	445042	445157	29.3	-	.	Target "Motif:rnd-5_family-655" 98 224
scaffold174|size478105	RepeatMasker	similarity	445158	445255	17.1	+	.	Target "Motif:rnd-1_family-191" 626 651
scaffold174|size478105	RepeatMasker	similarity	445245	445361	17.8	+	.	Target "Motif:rnd-1_family-191" 546 650
scaffold174|size478105	RepeatMasker	similarity	445417	445561	16.9	+	.	Target "Motif:rnd-1_family-191" 551 650
scaffold174|size478105	RepeatMasker	similarity	445509	445742	3.9	-	.	Target "Motif:rnd-5_family-655" 1 243
scaffold174|size478105	RepeatMasker	similarity	445764	448395	5.3	-	.	Target "Motif:rnd-1_family-89" 1 610
scaffold174|size478105	RepeatMasker	similarity	448384	448443	1.7	-	.	Target "Motif:rnd-1_family-1125" 195 255
scaffold174|size478105	RepeatMasker	similarity	448441	448526	8.4	-	.	Target "Motif:rnd-5_family-654" 1 67
scaffold174|size478105	RepeatMasker	similarity	448517	448672	17.9	-	.	Target "Motif:rnd-1_family-89" 429 610
scaffold174|size478105	RepeatMasker	similarity	448650	448798	0.7	-	.	Target "Motif:rnd-1_family-228" 579 728
scaffold174|size478105	RepeatMasker	similarity	448811	448926	3.5	-	.	Target "Motif:rnd-1_family-228" 612 728
scaffold174|size478105	RepeatMasker	similarity	448941	449490	3.3	-	.	Target "Motif:rnd-1_family-228" 1 558
scaffold174|size478105	RepeatMasker	similarity	449312	450454	16.2	+	.	Target "Motif:rnd-1_family-1335" 60 1274
scaffold174|size478105	RepeatMasker	similarity	450460	451326	0.2	-	.	Target "Motif:rnd-5_family-653" 1 870
scaffold174|size478105	RepeatMasker	similarity	451330	451778	17.0	-	.	Target "Motif:rnd-1_family-256" 1 494
scaffold174|size478105	RepeatMasker	similarity	451600	451824	22.7	+	.	Target "Motif:rnd-1_family-332" 1 212
scaffold174|size478105	RepeatMasker	similarity	451762	451874	10.7	-	.	Target "Motif:rnd-5_family-652" 1 134
scaffold174|size478105	RepeatMasker	similarity	451876	452492	8.7	+	.	Target "Motif:rnd-1_family-870" 1 646
scaffold174|size478105	RepeatMasker	similarity	452371	453736	4.0	-	.	Target "Motif:rnd-1_family-423" 1 1152
scaffold174|size478105	RepeatMasker	similarity	453769	453850	0.0	+	.	Target "Motif:(AGCACACTA)n" 1 87
scaffold174|size478105	RepeatMasker	similarity	453875	454080	0.0	+	.	Target "Motif:(CA)n" 1 206
scaffold174|size478105	RepeatMasker	similarity	454106	454153	16.2	+	.	Target "Motif:(AC)n" 1 45
scaffold174|size478105	RepeatMasker	similarity	454218	454294	1.4	+	.	Target "Motif:(ATT)n" 1 76
scaffold174|size478105	RepeatMasker	similarity	454295	454321	0.0	+	.	Target "Motif:(AC)n" 1 27
scaffold174|size478105	RepeatMasker	similarity	454347	454386	0.0	+	.	Target "Motif:(TAT)n" 1 41
scaffold174|size478105	RepeatMasker	similarity	454437	454459	27.0	+	.	Target "Motif:(TTACAT)n" 1 86
scaffold174|size478105	RepeatMasker	similarity	454460	454535	14.9	+	.	Target "Motif:(TAT)n" 1 72
scaffold174|size478105	RepeatMasker	similarity	454536	454542	27.0	+	.	Target "Motif:(TTACAT)n" 87 120
scaffold174|size478105	RepeatMasker	similarity	454543	454560	30.4	+	.	Target "Motif:(TACACA)n" 1 19
scaffold174|size478105	RepeatMasker	similarity	454561	454635	7.6	+	.	Target "Motif:(ATAC)n" 1 75
scaffold174|size478105	RepeatMasker	similarity	454636	454671	30.4	+	.	Target "Motif:(TACACA)n" 2 92
scaffold174|size478105	RepeatMasker	similarity	454672	454832	13.3	+	.	Target "Motif:(AC)n" 1 156
scaffold174|size478105	RepeatMasker	similarity	454833	454899	30.4	+	.	Target "Motif:(TACACA)n" 93 271
scaffold174|size478105	RepeatMasker	similarity	454900	454929	0.0	+	.	Target "Motif:(AC)n" 1 30
scaffold174|size478105	RepeatMasker	similarity	454930	454970	30.4	+	.	Target "Motif:(TACACA)n" 2 47
scaffold174|size478105	RepeatMasker	similarity	454971	455043	0.0	+	.	Target "Motif:(AC)n" 1 73
scaffold174|size478105	RepeatMasker	similarity	455044	455219	30.4	+	.	Target "Motif:(TACACA)n" 6 187
scaffold174|size478105	RepeatMasker	similarity	455646	456336	14.6	-	.	Target "Motif:rnd-1_family-292" 235 723
scaffold174|size478105	RepeatMasker	similarity	456346	456887	11.2	-	.	Target "Motif:rnd-1_family-292" 97 655
scaffold174|size478105	RepeatMasker	similarity	456886	457068	10.7	-	.	Target "Motif:rnd-1_family-292" 268 445
scaffold174|size478105	RepeatMasker	similarity	457078	457614	11.1	-	.	Target "Motif:rnd-1_family-292" 97 655
scaffold174|size478105	RepeatMasker	similarity	457613	457794	10.8	-	.	Target "Motif:rnd-1_family-292" 268 445
scaffold174|size478105	RepeatMasker	similarity	457804	458342	11.3	-	.	Target "Motif:rnd-1_family-292" 97 655
scaffold174|size478105	RepeatMasker	similarity	458341	458523	10.7	-	.	Target "Motif:rnd-1_family-292" 268 445
scaffold174|size478105	RepeatMasker	similarity	458533	459166	11.5	-	.	Target "Motif:rnd-1_family-292" 1 655
scaffold174|size478105	RepeatMasker	similarity	459131	460182	11.6	+	.	Target "Motif:rnd-1_family-347" 1 1072
scaffold174|size478105	RepeatMasker	similarity	460103	460198	9.4	-	.	Target "Motif:rnd-1_family-752" 1 98
scaffold174|size478105	RepeatMasker	similarity	460200	460947	29.2	+	.	Target "Motif:rnd-4_family-169" 3520 4271
scaffold174|size478105	RepeatMasker	similarity	461080	462699	30.3	+	.	Target "Motif:rnd-4_family-169" 4409 6052
scaffold174|size478105	RepeatMasker	similarity	462822	464658	27.4	+	.	Target "Motif:rnd-1_family-41" 1909 3765
scaffold174|size478105	RepeatMasker	similarity	464836	465487	20.5	+	.	Target "Motif:rnd-1_family-41" 3974 4642
scaffold174|size478105	RepeatMasker	similarity	465004	465501	14.1	+	.	Target "Motif:rnd-1_family-173" 1 499
scaffold174|size478105	RepeatMasker	similarity	467177	467571	26.5	+	.	Target "Motif:rnd-1_family-763" 26 404
scaffold174|size478105	RepeatMasker	similarity	468513	468579	10.2	+	.	Target "Motif:genome_12_11342" 215 316
scaffold174|size478105	RepeatMasker	similarity	468648	469790	5.2	-	.	Target "Motif:rnd-1_family-672" 1 1144
scaffold174|size478105	RepeatMasker	similarity	469583	473749	19.0	+	.	Target "Motif:rnd-1_family-482" 1 3608
scaffold174|size478105	RepeatMasker	similarity	472788	473979	21.7	-	.	Target "Motif:rnd-1_family-738" 1 1191
scaffold174|size478105	RepeatMasker	similarity	473985	478695	11.5	-	.	Target "Motif:rnd-5_family-571" 1 4711
scaffold174|size478105	RepeatMasker	similarity	478698	479068	3.3	-	.	Target "Motif:rnd-1_family-672" 383 750
scaffold175|size403523	RepeatMasker	similarity	608	732	28.3	+	.	Target "Motif:(ACA)n" 1 125
scaffold175|size403523	RepeatMasker	similarity	18829	19270	6.0	-	.	Target "Motif:genome_9_12624" 1 458
scaffold175|size403523	RepeatMasker	similarity	19411	19979	7.6	-	.	Target "Motif:genome_4_16607" 1 620
scaffold175|size403523	RepeatMasker	similarity	21194	21247	12.1	+	.	Target "Motif:(TGGTGT)n" 1 55
scaffold175|size403523	RepeatMasker	similarity	21846	25717	11.1	+	.	Target "Motif:(CAACAA)n" 1 3850
scaffold175|size403523	RepeatMasker	similarity	25718	25942	13.5	+	.	Target "Motif:(TGC)n" 3 233
scaffold175|size403523	RepeatMasker	similarity	25938	26641	18.1	+	.	Target "Motif:(GCA)n" 1 687
scaffold175|size403523	RepeatMasker	similarity	26641	26746	8.6	+	.	Target "Motif:(ACT)n" 1 105
scaffold175|size403523	RepeatMasker	similarity	26747	26963	2.3	+	.	Target "Motif:(ACTGAAACA)n" 1 217
scaffold175|size403523	RepeatMasker	similarity	26964	26983	8.6	+	.	Target "Motif:(ACT)n" 1 20
scaffold175|size403523	RepeatMasker	similarity	26980	27008	7.2	+	.	Target "Motif:(CAT)n" 1 29
scaffold175|size403523	RepeatMasker	similarity	27707	27770	23.3	-	.	Target "Motif:rnd-1_family-159" 361 430
scaffold175|size403523	RepeatMasker	similarity	27771	34153	5.4	+	.	Target "Motif:scaffold171|size496807_(dbseq-nr_295)_[215868,222163]" 1 6295
scaffold175|size403523	RepeatMasker	similarity	34158	34182	28.9	+	.	Target "Motif:rnd-1_family-182" 1 37
scaffold175|size403523	RepeatMasker	similarity	34183	34422	29.5	-	.	Target "Motif:rnd-1_family-185" 405 644
scaffold175|size403523	RepeatMasker	similarity	34322	34533	32.5	-	.	Target "Motif:rnd-1_family-41" 10 231
scaffold175|size403523	RepeatMasker	similarity	34365	34612	31.9	-	.	Target "Motif:rnd-1_family-185" 387 645
scaffold175|size403523	RepeatMasker	similarity	34408	34622	33.5	-	.	Target "Motif:rnd-1_family-41" 10 232
scaffold175|size403523	RepeatMasker	similarity	34623	34813	28.9	+	.	Target "Motif:rnd-1_family-182" 38 334
scaffold175|size403523	RepeatMasker	similarity	34880	35152	16.9	-	.	Target "Motif:genome_9_1663" 159 431
scaffold175|size403523	RepeatMasker	similarity	35154	35394	16.8	+	.	Target "Motif:scaffold170|size558746_(dbseq-nr_246)_[277812,288266]" 1686 1967
scaffold175|size403523	RepeatMasker	similarity	35362	35534	12.9	-	.	Target "Motif:rnd-5_family-1816" 462 646
scaffold175|size403523	RepeatMasker	similarity	35432	35641	13.3	+	.	Target "Motif:rnd-1_family-131" 3 212
scaffold175|size403523	RepeatMasker	similarity	35543	35916	15.0	-	.	Target "Motif:rnd-5_family-1816" 181 554
scaffold175|size403523	RepeatMasker	similarity	35796	36339	26.3	+	.	Target "Motif:scaffold170|size558746_(dbseq-nr_246)_[277812,288266]" 2162 2725
scaffold175|size403523	RepeatMasker	similarity	36331	36657	9.3	-	.	Target "Motif:rnd-1_family-365" 1 281
scaffold175|size403523	RepeatMasker	similarity	36657	37142	21.5	+	.	Target "Motif:scaffold170|size558746_(dbseq-nr_246)_[277812,288266]" 4132 4625
scaffold175|size403523	RepeatMasker	similarity	37148	37302	9.0	-	.	Target "Motif:genome_9_1663" 1 156
scaffold175|size403523	RepeatMasker	similarity	37310	37404	19.4	-	.	Target "Motif:rnd-4_family-169" 1328 1421
scaffold175|size403523	RepeatMasker	similarity	37423	37795	19.9	+	.	Target "Motif:genome_10_413" 5 328
scaffold175|size403523	RepeatMasker	similarity	38544	38616	24.7	-	.	Target "Motif:rnd-5_family-2086" 330 403
scaffold175|size403523	RepeatMasker	similarity	38681	38912	17.5	-	.	Target "Motif:genome_8_12120" 226 457
scaffold175|size403523	RepeatMasker	similarity	39079	40338	15.9	-	.	Target "Motif:rnd-1_family-922" 457 1353
scaffold175|size403523	RepeatMasker	similarity	40339	41658	18.2	+	.	Target "Motif:rnd-1_family-764" 1 1851
scaffold175|size403523	RepeatMasker	similarity	41952	42017	15.2	+	.	Target "Motif:rnd-1_family-764" 1093 1160
scaffold175|size403523	RepeatMasker	similarity	41959	42033	17.2	-	.	Target "Motif:rnd-1_family-72" 470 542
scaffold175|size403523	RepeatMasker	similarity	42040	43601	17.0	+	.	Target "Motif:rnd-4_family-290" 647 2202
scaffold175|size403523	RepeatMasker	similarity	43731	45346	20.6	+	.	Target "Motif:rnd-4_family-290" 2331 3937
scaffold175|size403523	RepeatMasker	similarity	45411	45609	10.2	+	.	Target "Motif:rnd-4_family-290" 4009 4199
scaffold175|size403523	RepeatMasker	similarity	45652	45774	14.8	-	.	Target "Motif:genome_8_12120" 2 124
scaffold175|size403523	RepeatMasker	similarity	45789	45850	9.7	+	.	Target "Motif:rnd-1_family-463" 413 474
scaffold175|size403523	RepeatMasker	similarity	45852	45873	3.2	+	.	Target "Motif:genome_10_7049" 3 24
scaffold175|size403523	RepeatMasker	similarity	45874	45898	0.0	+	.	Target "Motif:(GAGACC)n" 1 25
scaffold175|size403523	RepeatMasker	similarity	45899	46564	3.2	+	.	Target "Motif:genome_10_7049" 25 724
scaffold175|size403523	RepeatMasker	similarity	46537	46580	0.0	-	.	Target "Motif:genome_10_7049" 1 44
scaffold175|size403523	RepeatMasker	similarity	46589	46745	24.6	+	.	Target "Motif:rnd-1_family-58" 516 662
scaffold175|size403523	RepeatMasker	similarity	46748	46802	18.6	+	.	Target "Motif:GA-rich" 1 55
scaffold175|size403523	RepeatMasker	similarity	46811	46871	8.3	+	.	Target "Motif:rnd-1_family-61" 445 505
scaffold175|size403523	RepeatMasker	similarity	46872	47328	3.7	-	.	Target "Motif:genome_9_12624" 1 458
scaffold175|size403523	RepeatMasker	similarity	55530	55974	6.3	-	.	Target "Motif:genome_5_4290" 1 458
scaffold175|size403523	RepeatMasker	similarity	56048	56214	20.9	+	.	Target "Motif:rnd-1_family-241" 157 318
scaffold175|size403523	RepeatMasker	similarity	56261	56296	16.7	+	.	Target "Motif:rnd-1_family-241" 420 455
scaffold175|size403523	RepeatMasker	similarity	56776	56880	22.3	+	.	Target "Motif:rnd-5_family-4906" 184 282
scaffold175|size403523	RepeatMasker	similarity	56846	56956	25.5	+	.	Target "Motif:genome_8_432" 527 634
scaffold175|size403523	RepeatMasker	similarity	57774	58019	29.6	+	.	Target "Motif:genome_8_432" 541 794
scaffold175|size403523	RepeatMasker	similarity	58031	58417	3.1	+	.	Target "Motif:genome_3_10149" 1 387
scaffold175|size403523	RepeatMasker	similarity	59462	59540	14.3	+	.	Target "Motif:rnd-4_family-1505" 907 989
scaffold175|size403523	RepeatMasker	similarity	63030	63053	8.8	+	.	Target "Motif:(CTG)n" 1 24
scaffold175|size403523	RepeatMasker	similarity	67308	67336	15.3	+	.	Target "Motif:(TCC)n" 1 29
scaffold175|size403523	RepeatMasker	similarity	67865	67891	16.5	+	.	Target "Motif:(GTC)n" 1 27
scaffold175|size403523	RepeatMasker	similarity	68898	68932	7.2	+	.	Target "Motif:(TGGATG)n" 1 33
scaffold175|size403523	RepeatMasker	similarity	74732	74768	15.8	+	.	Target "Motif:(TTTTCC)n" 1 39
scaffold175|size403523	RepeatMasker	similarity	75007	75115	31.7	+	.	Target "Motif:(GTC)n" 1 106
scaffold175|size403523	RepeatMasker	similarity	75347	75399	20.9	+	.	Target "Motif:(TATTG)n" 1 52
scaffold175|size403523	RepeatMasker	similarity	75572	75824	10.5	-	.	Target "Motif:genome_10_3662" 416 700
scaffold175|size403523	RepeatMasker	similarity	75825	75891	4.8	+	.	Target "Motif:(TTGAACATTT)n" 1 67
scaffold175|size403523	RepeatMasker	similarity	75892	76080	7.2	-	.	Target "Motif:genome_10_3662" 124 415
scaffold175|size403523	RepeatMasker	similarity	76081	76440	5.3	+	.	Target "Motif:genome_12_19227" 1 358
scaffold175|size403523	RepeatMasker	similarity	76083	76506	20.8	-	.	Target "Motif:genome_6_9737" 343 726
scaffold175|size403523	RepeatMasker	similarity	76518	77050	14.3	+	.	Target "Motif:rnd-1_family-264" 1 513
scaffold175|size403523	RepeatMasker	similarity	76914	77409	13.6	+	.	Target "Motif:rnd-1_family-638" 1 501
scaffold175|size403523	RepeatMasker	similarity	77904	79588	14.6	+	.	Target "Motif:rnd-1_family-264" 2 1998
scaffold175|size403523	RepeatMasker	similarity	79591	80062	1.5	+	.	Target "Motif:genome_7_21013" 977 1449
scaffold175|size403523	RepeatMasker	similarity	80063	80186	3.1	-	.	Target "Motif:genome_10_3662" 1 124
scaffold175|size403523	RepeatMasker	similarity	80216	80328	12.7	+	.	Target "Motif:rnd-1_family-379" 69 178
scaffold175|size403523	RepeatMasker	similarity	80217	80353	28.0	-	.	Target "Motif:rnd-1_family-1139" 11 133
scaffold175|size403523	RepeatMasker	similarity	80640	80694	21.7	+	.	Target "Motif:(GAC)n" 1 58
scaffold175|size403523	RepeatMasker	similarity	80908	81505	25.6	+	.	Target "Motif:rnd-1_family-888" 5 596
scaffold175|size403523	RepeatMasker	similarity	81603	81791	32.4	-	.	Target "Motif:rnd-5_family-4009" 1253 2150
scaffold175|size403523	RepeatMasker	similarity	81792	82481	23.8	+	.	Target "Motif:rnd-1_family-820" 12 697
scaffold175|size403523	RepeatMasker	similarity	82681	82819	24.4	+	.	Target "Motif:rnd-1_family-930" 92 230
scaffold175|size403523	RepeatMasker	similarity	83736	86784	27.2	+	.	Target "Motif:rnd-1_family-383" 2 1695
scaffold175|size403523	RepeatMasker	similarity	84961	86833	23.1	+	.	Target "Motif:rnd-1_family-393" 1 1868
scaffold175|size403523	RepeatMasker	similarity	86970	87206	3.8	-	.	Target "Motif:genome_7_1761" 1 237
scaffold175|size403523	RepeatMasker	similarity	87219	87463	16.2	-	.	Target "Motif:rnd-1_family-26" 1 238
scaffold175|size403523	RepeatMasker	similarity	87320	87485	19.0	-	.	Target "Motif:rnd-4_family-169" 85 246
scaffold175|size403523	RepeatMasker	similarity	87486	87537	13.1	+	.	Target "Motif:(GAA)n" 1 52
scaffold175|size403523	RepeatMasker	similarity	87539	87608	1.4	+	.	Target "Motif:rnd-1_family-91" 1 69
scaffold175|size403523	RepeatMasker	similarity	87580	87621	9.8	+	.	Target "Motif:rnd-1_family-1270" 11 51
scaffold175|size403523	RepeatMasker	similarity	89872	90163	11.6	+	.	Target "Motif:genome_8_12029" 1 292
scaffold175|size403523	RepeatMasker	similarity	92476	92735	18.0	-	.	Target "Motif:scaffold360|size312727_(dbseq-nr_717)_[58593,65069]" 136 416
scaffold175|size403523	RepeatMasker	similarity	92788	92896	10.2	+	.	Target "Motif:rnd-4_family-406" 1 114
scaffold175|size403523	RepeatMasker	similarity	92842	92930	22.7	-	.	Target "Motif:scaffold80|size783030_(dbseq-nr_43)_[553675,559585]" 5531 5616
scaffold175|size403523	RepeatMasker	similarity	92844	95080	10.8	-	.	Target "Motif:scaffold7|size730406_(dbseq-nr_160)_[96026,102513]" 3899 6123
scaffold175|size403523	RepeatMasker	similarity	95074	96053	13.5	-	.	Target "Motif:scaffold7|size730406_(dbseq-nr_160)_[96026,102513]" 2775 3786
scaffold175|size403523	RepeatMasker	similarity	96054	98566	3.0	+	.	Target "Motif:scaffold7|size730406_(dbseq-nr_160)_[96026,102513]" 1 2514
scaffold175|size403523	RepeatMasker	similarity	98566	98856	13.6	-	.	Target "Motif:scaffold5|size2025720_(dbseq-nr_679)_[1273151,1286701]" 7178 7500
scaffold175|size403523	RepeatMasker	similarity	98849	99899	4.6	-	.	Target "Motif:rnd-1_family-42" 638 1773
scaffold175|size403523	RepeatMasker	similarity	99900	100052	22.2	+	.	Target "Motif:scaffold3|size1191850_(dbseq-nr_493)_[349346,364513]" 6886 7041
scaffold175|size403523	RepeatMasker	similarity	99950	100112	23.3	+	.	Target "Motif:rnd-1_family-545" 32 205
scaffold175|size403523	RepeatMasker	similarity	100031	100341	23.4	+	.	Target "Motif:scaffold3|size1191850_(dbseq-nr_493)_[349346,364513]" 6902 7211
scaffold175|size403523	RepeatMasker	similarity	100053	100091	4.6	-	.	Target "Motif:rnd-1_family-42" 594 637
scaffold175|size403523	RepeatMasker	similarity	100342	100469	18.2	+	.	Target "Motif:scaffold3|size1191850_(dbseq-nr_493)_[349346,364513]" 7910 8039
scaffold175|size403523	RepeatMasker	similarity	100411	100808	3.9	-	.	Target "Motif:rnd-1_family-42" 267 604
scaffold175|size403523	RepeatMasker	similarity	100412	100858	12.4	+	.	Target "Motif:rnd-1_family-47" 213 657
scaffold175|size403523	RepeatMasker	similarity	100809	101096	19.0	+	.	Target "Motif:scaffold3|size1191850_(dbseq-nr_493)_[349346,364513]" 8123 8412
scaffold175|size403523	RepeatMasker	similarity	101055	101103	12.5	+	.	Target "Motif:rnd-1_family-219" 26 73
scaffold175|size403523	RepeatMasker	similarity	101100	101406	6.4	+	.	Target "Motif:rnd-1_family-47" 586 884
scaffold175|size403523	RepeatMasker	similarity	101141	101406	7.1	-	.	Target "Motif:rnd-1_family-42" 1 266
scaffold175|size403523	RepeatMasker	similarity	101407	101541	11.9	-	.	Target "Motif:scaffold5|size2025720_(dbseq-nr_679)_[1273151,1286701]" 427 560
scaffold175|size403523	RepeatMasker	similarity	101542	105508	2.5	+	.	Target "Motif:scaffold57|size959080_(dbseq-nr_623)_[153127,159601]" 2502 6475
scaffold175|size403523	RepeatMasker	similarity	105509	106071	12.8	-	.	Target "Motif:scaffold41|size688885_(dbseq-nr_738)_[243717,250168]" 2260 2825
scaffold175|size403523	RepeatMasker	similarity	106601	106838	30.6	+	.	Target "Motif:scaffold279|size142637_(dbseq-nr_144)_[27938,33920]" 3043 3291
scaffold175|size403523	RepeatMasker	similarity	106914	107018	24.0	-	.	Target "Motif:rnd-5_family-126" 735 839
scaffold175|size403523	RepeatMasker	similarity	107037	107207	28.6	+	.	Target "Motif:rnd-4_family-237" 59 235
scaffold175|size403523	RepeatMasker	similarity	107412	107549	27.0	+	.	Target "Motif:genome_11_172910-9]15" 391 546
scaffold175|size403523	RepeatMasker	similarity	107873	107966	30.4	+	.	Target "Motif:rnd-1_family-715" 2756 2847
scaffold175|size403523	RepeatMasker	similarity	108748	109300	30.9	+	.	Target "Motif:genome_11_172910-9]15" 3 544
scaffold175|size403523	RepeatMasker	similarity	110217	110524	31.3	-	.	Target "Motif:rnd-1_family-911" 149 451
scaffold175|size403523	RepeatMasker	similarity	110634	110810	24.7	+	.	Target "Motif:rnd-1_family-272" 526 703
scaffold175|size403523	RepeatMasker	similarity	110812	111100	28.3	+	.	Target "Motif:rnd-1_family-741" 2 298
scaffold175|size403523	RepeatMasker	similarity	111138	111253	28.3	-	.	Target "Motif:rnd-1_family-712" 257 374
scaffold175|size403523	RepeatMasker	similarity	111256	117661	6.7	+	.	Target "Motif:scaffold64|size1002091_(dbseq-nr_604)_[196390,202831]" 1 6440
scaffold175|size403523	RepeatMasker	similarity	117662	118149	25.1	+	.	Target "Motif:rnd-1_family-567" 78 588
scaffold175|size403523	RepeatMasker	similarity	118150	121029	3.0	+	.	Target "Motif:scaffold7|size730406_(dbseq-nr_160)_[96026,102513]" 1 2883
scaffold175|size403523	RepeatMasker	similarity	121038	122743	22.3	+	.	Target "Motif:rnd-1_family-771" 1 1671
scaffold175|size403523	RepeatMasker	similarity	122707	122971	25.5	-	.	Target "Motif:rnd-1_family-813" 337 595
scaffold175|size403523	RepeatMasker	similarity	123095	123331	23.4	-	.	Target "Motif:rnd-1_family-813" 33 274
scaffold175|size403523	RepeatMasker	similarity	123585	124175	22.1	-	.	Target "Motif:rnd-1_family-613" 1944 2461
scaffold175|size403523	RepeatMasker	similarity	124160	126234	2.9	-	.	Target "Motif:rnd-5_family-885" 1 2144
scaffold175|size403523	RepeatMasker	similarity	126240	129002	3.0	+	.	Target "Motif:scaffold9|size952703_(dbseq-nr_94)_[283613,290091]" 2698 5506
scaffold175|size403523	RepeatMasker	similarity	130287	130473	17.8	+	.	Target "Motif:genome_2_3381" 1 186
scaffold175|size403523	RepeatMasker	similarity	130783	130956	7.6	+	.	Target "Motif:genome_2_3381" 321 492
scaffold175|size403523	RepeatMasker	similarity	131892	131901	34.8	+	.	Target "Motif:(CTT)n" 1 10
scaffold175|size403523	RepeatMasker	similarity	131902	131975	1.4	+	.	Target "Motif:(TCTTCACTTT)n" 1 74
scaffold175|size403523	RepeatMasker	similarity	131976	131989	34.8	+	.	Target "Motif:(CTT)n" 2 18
scaffold175|size403523	RepeatMasker	similarity	131990	132384	1.4	+	.	Target "Motif:(CTTTT)n" 1 390
scaffold175|size403523	RepeatMasker	similarity	132385	132633	3.0	+	.	Target "Motif:(CTC)n" 1 271
scaffold175|size403523	RepeatMasker	similarity	132651	132744	24.3	+	.	Target "Motif:genome_1_15599" 172 260
scaffold175|size403523	RepeatMasker	similarity	132745	133162	6.0	-	.	Target "Motif:genome_11_16053" 1 424
scaffold175|size403523	RepeatMasker	similarity	133168	133609	23.0	-	.	Target "Motif:genome_4_3227" 547 999
scaffold175|size403523	RepeatMasker	similarity	134211	134558	2.4	+	.	Target "Motif:rnd-1_family-25" 1 330
scaffold175|size403523	RepeatMasker	similarity	134568	134774	29.1	+	.	Target "Motif:genome_2_13648" 379 584
scaffold175|size403523	RepeatMasker	similarity	134599	134775	25.0	+	.	Target "Motif:genome_7_7989" 401 577
scaffold175|size403523	RepeatMasker	similarity	134835	135265	24.9	+	.	Target "Motif:genome_9_4307" 1 432
scaffold175|size403523	RepeatMasker	similarity	135247	135373	22.1	+	.	Target "Motif:genome_9_1663" 1 127
scaffold175|size403523	RepeatMasker	similarity	135381	135594	15.1	+	.	Target "Motif:genome_5_18917" 7 229
scaffold175|size403523	RepeatMasker	similarity	135889	135940	19.2	-	.	Target "Motif:genome_12_5761" 764 815
scaffold175|size403523	RepeatMasker	similarity	136366	136397	17.9	+	.	Target "Motif:(TTG)n" 1 32
scaffold175|size403523	RepeatMasker	similarity	136531	136653	22.9	+	.	Target "Motif:genome_5_18917" 297 434
scaffold175|size403523	RepeatMasker	similarity	136655	136868	12.7	+	.	Target "Motif:genome_9_1663" 127 338
scaffold175|size403523	RepeatMasker	similarity	136867	136882	8.5	-	.	Target "Motif:rnd-1_family-962" 63 70
scaffold175|size403523	RepeatMasker	similarity	136883	137143	18.0	-	.	Target "Motif:rnd-1_family-718" 533 794
scaffold175|size403523	RepeatMasker	similarity	138794	139325	19.9	-	.	Target "Motif:rnd-1_family-718" 1 532
scaffold175|size403523	RepeatMasker	similarity	139396	139502	22.6	-	.	Target "Motif:rnd-5_family-196" 55 165
scaffold175|size403523	RepeatMasker	similarity	140314	140567	18.9	-	.	Target "Motif:rnd-1_family-1192" 1 254
scaffold175|size403523	RepeatMasker	similarity	140569	141686	13.7	-	.	Target "Motif:rnd-5_family-195" 1 1114
scaffold175|size403523	RepeatMasker	similarity	141691	141990	17.3	-	.	Target "Motif:rnd-1_family-1356" 1 300
scaffold175|size403523	RepeatMasker	similarity	141995	145340	11.6	-	.	Target "Motif:rnd-5_family-888" 1 3324
scaffold175|size403523	RepeatMasker	similarity	145342	145504	10.7	-	.	Target "Motif:rnd-1_family-962" 2 157
scaffold175|size403523	RepeatMasker	similarity	145785	145953	9.2	+	.	Target "Motif:rnd-1_family-546" 1 173
scaffold175|size403523	RepeatMasker	similarity	146085	147558	27.9	-	.	Target "Motif:rnd-4_family-290" 2451 3913
scaffold175|size403523	RepeatMasker	similarity	147830	150026	23.9	-	.	Target "Motif:rnd-4_family-290" 3 2189
scaffold175|size403523	RepeatMasker	similarity	150073	150295	19.3	+	.	Target "Motif:rnd-5_family-87" 32 254
scaffold175|size403523	RepeatMasker	similarity	150345	151841	20.7	-	.	Target "Motif:rnd-1_family-534" 1 1492
scaffold175|size403523	RepeatMasker	similarity	151974	154224	19.9	-	.	Target "Motif:rnd-1_family-619" 1 2250
scaffold175|size403523	RepeatMasker	similarity	154583	155199	25.2	-	.	Target "Motif:rnd-1_family-857" 2 616
scaffold175|size403523	RepeatMasker	similarity	155233	155469	30.3	-	.	Target "Motif:rnd-5_family-1063" 476 718
scaffold175|size403523	RepeatMasker	similarity	155273	155470	22.0	+	.	Target "Motif:rnd-5_family-90" 55 246
scaffold175|size403523	RepeatMasker	similarity	155609	155913	27.6	+	.	Target "Motif:rnd-1_family-639" 1318 1634
scaffold175|size403523	RepeatMasker	similarity	158491	158540	8.0	-	.	Target "Motif:genome_2_15377" 570 619
scaffold175|size403523	RepeatMasker	similarity	158549	158948	12.8	+	.	Target "Motif:genome_9_1663" 20 431
scaffold175|size403523	RepeatMasker	similarity	158949	159508	7.8	+	.	Target "Motif:genome_2_15377" 61 619
scaffold175|size403523	RepeatMasker	similarity	159686	160360	16.4	-	.	Target "Motif:genome_3_441" 1 668
scaffold175|size403523	RepeatMasker	similarity	160393	160458	7.6	-	.	Target "Motif:genome_3_441" 1 67
scaffold175|size403523	RepeatMasker	similarity	160502	160582	15.2	+	.	Target "Motif:genome_1_18143" 410 488
scaffold175|size403523	RepeatMasker	similarity	161210	161304	12.8	+	.	Target "Motif:genome_10_22330" 1 95
scaffold175|size403523	RepeatMasker	similarity	161222	161818	18.3	+	.	Target "Motif:genome_2_144580-9]6" 1 636
scaffold175|size403523	RepeatMasker	similarity	161819	161865	17.0	+	.	Target "Motif:genome_3_21042" 748 794
scaffold175|size403523	RepeatMasker	similarity	161866	162025	22.1	-	.	Target "Motif:scaffold69|size508817_(dbseq-nr_79)_[401838,405709]" 3551 3699
scaffold175|size403523	RepeatMasker	similarity	162083	162231	29.9	-	.	Target "Motif:rnd-1_family-1368" 3 153
scaffold175|size403523	RepeatMasker	similarity	163419	163446	27.4	-	.	Target "Motif:scaffold3|size1191850_(dbseq-nr_493)_[349346,364513]" 13415 13442
scaffold175|size403523	RepeatMasker	similarity	163447	163503	24.6	+	.	Target "Motif:rnd-5_family-453" 1 57
scaffold175|size403523	RepeatMasker	similarity	163511	164319	18.4	-	.	Target "Motif:rnd-1_family-1085" 1 1087
scaffold175|size403523	RepeatMasker	similarity	164320	164643	17.3	-	.	Target "Motif:rnd-1_family-892" 1 320
scaffold175|size403523	RepeatMasker	similarity	164948	165251	20.5	-	.	Target "Motif:rnd-1_family-1141" 11 323
scaffold175|size403523	RepeatMasker	similarity	165268	165348	7.7	+	.	Target "Motif:rnd-5_family-378" 3 83
scaffold175|size403523	RepeatMasker	similarity	165361	166021	19.9	-	.	Target "Motif:rnd-1_family-1027" 7 662
scaffold175|size403523	RepeatMasker	similarity	166052	166181	28.1	-	.	Target "Motif:scaffold69|size508817_(dbseq-nr_79)_[401838,405709]" 2250 2376
scaffold175|size403523	RepeatMasker	similarity	166330	166674	28.2	-	.	Target "Motif:scaffold69|size508817_(dbseq-nr_79)_[401838,405709]" 1720 2052
scaffold175|size403523	RepeatMasker	similarity	166681	167124	11.0	+	.	Target "Motif:genome_7_16385" 1 442
scaffold175|size403523	RepeatMasker	similarity	167144	167210	17.3	+	.	Target "Motif:rnd-5_family-454" 178 236
scaffold175|size403523	RepeatMasker	similarity	167279	167385	17.0	-	.	Target "Motif:rnd-5_family-9" 35 141
scaffold175|size403523	RepeatMasker	similarity	167386	167425	29.8	+	.	Target "Motif:rnd-4_family-2636" 3998 4119
scaffold175|size403523	RepeatMasker	similarity	167530	167635	28.8	+	.	Target "Motif:(ATAT)n" 1 108
scaffold175|size403523	RepeatMasker	similarity	169087	169116	6.7	-	.	Target "Motif:genome_4_3227" 1218 1247
scaffold175|size403523	RepeatMasker	similarity	169124	169546	31.1	+	.	Target "Motif:genome_11_5837" 1 427
scaffold175|size403523	RepeatMasker	similarity	169642	169902	29.1	+	.	Target "Motif:rnd-1_family-950" 15 288
scaffold175|size403523	RepeatMasker	similarity	169903	170809	29.9	+	.	Target "Motif:rnd-1_family-814" 4 912
scaffold175|size403523	RepeatMasker	similarity	170922	171640	2.4	-	.	Target "Motif:genome_3_16974" 1 733
scaffold175|size403523	RepeatMasker	similarity	172644	172758	31.0	-	.	Target "Motif:rnd-5_family-689" 637 751
scaffold175|size403523	RepeatMasker	similarity	172658	173177	31.4	+	.	Target "Motif:genome_11_5837" 869 1398
scaffold175|size403523	RepeatMasker	similarity	173180	173259	16.2	+	.	Target "Motif:genome_1_15599" 39 124
scaffold175|size403523	RepeatMasker	similarity	173260	173411	15.9	+	.	Target "Motif:genome_1_15599" 193 343
scaffold175|size403523	RepeatMasker	similarity	173423	173869	14.5	+	.	Target "Motif:rnd-5_family-2711" 1 422
scaffold175|size403523	RepeatMasker	similarity	173873	174167	22.1	+	.	Target "Motif:genome_1_15599" 348 643
scaffold175|size403523	RepeatMasker	similarity	174298	176030	15.7	-	.	Target "Motif:rnd-4_family-28" 13 1361
scaffold175|size403523	RepeatMasker	similarity	176031	176384	11.3	+	.	Target "Motif:genome_7_9296" 3 351
scaffold175|size403523	RepeatMasker	similarity	176416	176797	18.2	-	.	Target "Motif:rnd-1_family-83" 1 408
scaffold175|size403523	RepeatMasker	similarity	176866	176910	13.6	-	.	Target "Motif:genome_7_10266" 153 196
scaffold175|size403523	RepeatMasker	similarity	176938	177104	18.2	-	.	Target "Motif:genome_7_16385" 287 442
scaffold175|size403523	RepeatMasker	similarity	177113	177193	15.4	+	.	Target "Motif:rnd-1_family-960" 1 78
scaffold175|size403523	RepeatMasker	similarity	177159	177760	24.0	-	.	Target "Motif:rnd-5_family-4111" 1 592
scaffold175|size403523	RepeatMasker	similarity	177194	177213	20.9	-	.	Target "Motif:rnd-1_family-136" 466 561
scaffold175|size403523	RepeatMasker	similarity	177777	178228	31.1	+	.	Target "Motif:rnd-3_family-211" 319 764
scaffold175|size403523	RepeatMasker	similarity	178277	178378	21.1	+	.	Target "Motif:rnd-5_family-51" 939 1040
scaffold175|size403523	RepeatMasker	similarity	178690	178912	26.0	-	.	Target "Motif:rnd-5_family-766" 248 472
scaffold175|size403523	RepeatMasker	similarity	178819	178974	18.8	+	.	Target "Motif:rnd-1_family-377" 1 124
scaffold175|size403523	RepeatMasker	similarity	178895	179022	26.0	+	.	Target "Motif:rnd-5_family-402" 345 474
scaffold175|size403523	RepeatMasker	similarity	179027	179406	22.9	+	.	Target "Motif:rnd-5_family-2469" 82 465
scaffold175|size403523	RepeatMasker	similarity	179395	179607	16.0	-	.	Target "Motif:genome_7_16385" 17 229
scaffold175|size403523	RepeatMasker	similarity	179605	180075	11.4	-	.	Target "Motif:rnd-1_family-463" 1 474
scaffold175|size403523	RepeatMasker	similarity	179658	180258	10.2	+	.	Target "Motif:rnd-1_family-440" 1 604
scaffold175|size403523	RepeatMasker	similarity	181034	181391	11.6	-	.	Target "Motif:rnd-1_family-333" 1 366
scaffold175|size403523	RepeatMasker	similarity	182741	182798	13.8	-	.	Target "Motif:genome_10_413" 270 327
scaffold175|size403523	RepeatMasker	similarity	182988	183071	10.7	-	.	Target "Motif:genome_4_5555" 409 492
scaffold175|size403523	RepeatMasker	similarity	183078	183537	4.2	+	.	Target "Motif:genome_5_4290" 1 458
scaffold175|size403523	RepeatMasker	similarity	183538	184801	6.9	-	.	Target "Motif:genome_10_18904" 1 1247
scaffold175|size403523	RepeatMasker	similarity	184805	185300	2.9	+	.	Target "Motif:genome_4_5555" 1 492
scaffold175|size403523	RepeatMasker	similarity	185304	185314	7.5	-	.	Target "Motif:genome_4_5555" 482 492
scaffold175|size403523	RepeatMasker	similarity	185315	186664	3.2	+	.	Target "Motif:genome_10_18904" 1 1324
scaffold175|size403523	RepeatMasker	similarity	186629	186670	14.3	-	.	Target "Motif:genome_4_5555" 6 47
scaffold175|size403523	RepeatMasker	similarity	186673	186683	7.5	-	.	Target "Motif:genome_4_5555" 482 492
scaffold175|size403523	RepeatMasker	similarity	186684	188013	2.8	+	.	Target "Motif:genome_10_18904" 1 1324
scaffold175|size403523	RepeatMasker	similarity	187978	188019	14.3	-	.	Target "Motif:genome_4_5555" 6 47
scaffold175|size403523	RepeatMasker	similarity	188022	188068	10.6	-	.	Target "Motif:genome_4_5555" 446 492
scaffold175|size403523	RepeatMasker	similarity	188033	189362	2.8	+	.	Target "Motif:genome_10_18904" 1 1324
scaffold175|size403523	RepeatMasker	similarity	189327	189368	14.3	-	.	Target "Motif:genome_4_5555" 6 47
scaffold175|size403523	RepeatMasker	similarity	189371	189381	7.5	-	.	Target "Motif:genome_4_5555" 482 492
scaffold175|size403523	RepeatMasker	similarity	189382	190714	3.1	+	.	Target "Motif:genome_10_18904" 1 1324
scaffold175|size403523	RepeatMasker	similarity	190682	190725	9.1	-	.	Target "Motif:genome_4_5555" 1 44
scaffold175|size403523	RepeatMasker	similarity	190726	190956	12.2	-	.	Target "Motif:rnd-1_family-369" 3 237
scaffold175|size403523	RepeatMasker	similarity	190980	191301	5.0	-	.	Target "Motif:rnd-1_family-241" 135 455
scaffold175|size403523	RepeatMasker	similarity	191304	191461	11.4	-	.	Target "Motif:genome_7_16385" 282 442
scaffold175|size403523	RepeatMasker	similarity	191464	191558	12.8	-	.	Target "Motif:rnd-1_family-136" 466 562
scaffold175|size403523	RepeatMasker	similarity	191590	192078	15.7	-	.	Target "Motif:rnd-1_family-136" 7 491
scaffold175|size403523	RepeatMasker	similarity	191921	192107	21.5	+	.	Target "Motif:rnd-1_family-432" 91 274
scaffold175|size403523	RepeatMasker	similarity	191931	192099	26.0	+	.	Target "Motif:rnd-1_family-207" 30 229
scaffold175|size403523	RepeatMasker	similarity	192100	192129	25.8	-	.	Target "Motif:rnd-1_family-361" 133 244
scaffold175|size403523	RepeatMasker	similarity	192130	192310	19.9	+	.	Target "Motif:rnd-1_family-553" 44 224
scaffold175|size403523	RepeatMasker	similarity	192311	192342	25.8	-	.	Target "Motif:rnd-1_family-361" 3 132
scaffold175|size403523	RepeatMasker	similarity	192343	192585	26.0	+	.	Target "Motif:rnd-1_family-207" 230 519
scaffold175|size403523	RepeatMasker	similarity	192774	192995	23.9	-	.	Target "Motif:rnd-5_family-766" 250 472
scaffold175|size403523	RepeatMasker	similarity	192904	193077	15.9	+	.	Target "Motif:rnd-1_family-400" 1 124
scaffold175|size403523	RepeatMasker	similarity	193077	193145	10.4	+	.	Target "Motif:rnd-1_family-145" 359 425
scaffold175|size403523	RepeatMasker	similarity	193179	193274	8.6	+	.	Target "Motif:rnd-1_family-145" 359 451
scaffold175|size403523	RepeatMasker	similarity	193277	193617	22.0	+	.	Target "Motif:rnd-5_family-2469" 133 468
scaffold175|size403523	RepeatMasker	similarity	193584	193839	10.9	-	.	Target "Motif:genome_7_16385" 3 285
scaffold175|size403523	RepeatMasker	similarity	193840	193956	4.1	-	.	Target "Motif:rnd-1_family-241" 1 117
scaffold175|size403523	RepeatMasker	similarity	193983	194108	6.6	+	.	Target "Motif:rnd-1_family-1302" 56 202
scaffold175|size403523	RepeatMasker	similarity	195347	195837	13.2	-	.	Target "Motif:rnd-1_family-164" 124 617
scaffold175|size403523	RepeatMasker	similarity	195868	196209	5.9	-	.	Target "Motif:rnd-1_family-1331" 8 359
scaffold175|size403523	RepeatMasker	similarity	199246	199351	13.3	-	.	Target "Motif:rnd-1_family-479" 259 363
scaffold175|size403523	RepeatMasker	similarity	199413	199465	11.3	-	.	Target "Motif:rnd-1_family-479" 224 276
scaffold175|size403523	RepeatMasker	similarity	199646	199680	12.4	+	.	Target "Motif:(CTGTTG)n" 1 38
scaffold175|size403523	RepeatMasker	similarity	200825	200981	8.7	-	.	Target "Motif:rnd-1_family-389" 235 375
scaffold175|size403523	RepeatMasker	similarity	204651	206725	7.0	-	.	Target "Motif:rnd-4_family-212" 1 1979
scaffold175|size403523	RepeatMasker	similarity	204994	206908	5.7	+	.	Target "Motif:rnd-1_family-111" 1 1336
scaffold175|size403523	RepeatMasker	similarity	206797	208054	14.1	-	.	Target "Motif:rnd-1_family-142" 1 1235
scaffold175|size403523	RepeatMasker	similarity	208031	208309	10.7	+	.	Target "Motif:rnd-1_family-21" 4730 5011
scaffold175|size403523	RepeatMasker	similarity	208320	208669	6.9	-	.	Target "Motif:genome_2_20801" 77 423
scaffold175|size403523	RepeatMasker	similarity	208651	208705	16.4	-	.	Target "Motif:genome_5_8084" 1 56
scaffold175|size403523	RepeatMasker	similarity	208736	208868	6.8	-	.	Target "Motif:genome_8_1002" 206 349
scaffold175|size403523	RepeatMasker	similarity	208873	209240	10.9	+	.	Target "Motif:genome_10_17569" 1 382
scaffold175|size403523	RepeatMasker	similarity	209982	210178	29.2	+	.	Target "Motif:rnd-1_family-1236" 3 202
scaffold175|size403523	RepeatMasker	similarity	210550	211636	26.7	+	.	Target "Motif:rnd-1_family-958" 22 1103
scaffold175|size403523	RepeatMasker	similarity	211662	211828	24.2	-	.	Target "Motif:rnd-1_family-1260" 182 348
scaffold175|size403523	RepeatMasker	similarity	212531	212821	11.9	+	.	Target "Motif:genome_10_17569" 386 669
scaffold175|size403523	RepeatMasker	similarity	212827	213269	21.1	+	.	Target "Motif:genome_2_13115" 166 615
scaffold175|size403523	RepeatMasker	similarity	213344	213431	17.1	-	.	Target "Motif:genome_2_112380-9]2" 582 671
scaffold175|size403523	RepeatMasker	similarity	213442	213825	15.8	-	.	Target "Motif:rnd-1_family-26" 1 354
scaffold175|size403523	RepeatMasker	similarity	213625	213841	15.8	+	.	Target "Motif:rnd-2_family-88" 771 975
scaffold175|size403523	RepeatMasker	similarity	213868	214446	12.8	+	.	Target "Motif:rnd-1_family-363" 1 567
scaffold175|size403523	RepeatMasker	similarity	214496	214703	10.6	-	.	Target "Motif:rnd-1_family-1199" 1 209
scaffold175|size403523	RepeatMasker	similarity	214790	215187	13.1	-	.	Target "Motif:genome_5_11572" 22 439
scaffold175|size403523	RepeatMasker	similarity	215191	215222	0.0	-	.	Target "Motif:rnd-1_family-425" 5 36
scaffold175|size403523	RepeatMasker	similarity	215400	221884	3.9	-	.	Target "Motif:scaffold59|size999685_(dbseq-nr_521)_[837204,843678]" 1 6475
scaffold175|size403523	RepeatMasker	similarity	221953	222459	18.1	-	.	Target "Motif:genome_2_112380-9]2" 76 594
scaffold175|size403523	RepeatMasker	similarity	222788	223596	12.6	+	.	Target "Motif:rnd-1_family-874" 1 833
scaffold175|size403523	RepeatMasker	similarity	223601	223663	19.1	-	.	Target "Motif:genome_2_112380-9]2" 9 71
scaffold175|size403523	RepeatMasker	similarity	223667	224417	3.5	+	.	Target "Motif:genome_6_12811" 1 745
scaffold175|size403523	RepeatMasker	similarity	224418	224797	15.5	-	.	Target "Motif:genome_12_13052" 12 390
scaffold175|size403523	RepeatMasker	similarity	224769	224810	9.5	+	.	Target "Motif:genome_12_13052" 449 491
scaffold175|size403523	RepeatMasker	similarity	224808	225042	21.0	-	.	Target "Motif:genome_1_18143" 1 240
scaffold175|size403523	RepeatMasker	similarity	225188	225237	14.6	-	.	Target "Motif:rnd-1_family-1139" 40 87
scaffold175|size403523	RepeatMasker	similarity	225715	225945	21.1	-	.	Target "Motif:rnd-1_family-1020" 863 1097
scaffold175|size403523	RepeatMasker	similarity	226224	226457	24.1	-	.	Target "Motif:rnd-1_family-1036" 64 304
scaffold175|size403523	RepeatMasker	similarity	226892	226990	32.3	+	.	Target "Motif:rnd-5_family-231" 1 99
scaffold175|size403523	RepeatMasker	similarity	227264	227377	10.6	+	.	Target "Motif:rnd-5_family-3738" 1 115
scaffold175|size403523	RepeatMasker	similarity	227401	229417	15.7	+	.	Target "Motif:scaffold162|size663301_(dbseq-nr_671)_[176169,182640]" 890 2977
scaffold175|size403523	RepeatMasker	similarity	229434	229646	25.8	-	.	Target "Motif:scaffold170|size558746_(dbseq-nr_246)_[277812,288266]" 3977 4176
scaffold175|size403523	RepeatMasker	similarity	229478	229741	10.8	+	.	Target "Motif:rnd-1_family-365" 1 280
scaffold175|size403523	RepeatMasker	similarity	229550	229789	9.3	-	.	Target "Motif:rnd-1_family-373" 1 242
scaffold175|size403523	RepeatMasker	similarity	229794	229835	16.7	-	.	Target "Motif:scaffold170|size558746_(dbseq-nr_246)_[277812,288266]" 2311 2352
scaffold175|size403523	RepeatMasker	similarity	229805	229989	24.5	-	.	Target "Motif:scaffold170|size558746_(dbseq-nr_246)_[277812,288266]" 3265 3460
scaffold175|size403523	RepeatMasker	similarity	229990	231397	13.2	-	.	Target "Motif:scaffold342|size218991_(dbseq-nr_610)_[24332,30804]" 5057 6473
scaffold175|size403523	RepeatMasker	similarity	231365	231381	18.5	+	.	Target "Motif:scaffold37|size854255_(dbseq-nr_614)_[375639,381755]" 5635 5652
scaffold175|size403523	RepeatMasker	similarity	231382	237530	6.4	-	.	Target "Motif:scaffold60|size524837_(dbseq-nr_150)_[42263,48465]" 1 6203
scaffold175|size403523	RepeatMasker	similarity	237531	238044	9.1	+	.	Target "Motif:scaffold133|size826974_(dbseq-nr_519)_[800995,807399]" 1359 1929
scaffold175|size403523	RepeatMasker	similarity	237886	238049	10.6	-	.	Target "Motif:scaffold23|size1082546_(dbseq-nr_250)_[241298,247784]" 4515 4675
scaffold175|size403523	RepeatMasker	similarity	238043	238122	12.8	-	.	Target "Motif:scaffold5|size2025720_(dbseq-nr_679)_[1273151,1286701]" 7422 7501
scaffold175|size403523	RepeatMasker	similarity	238120	238808	14.1	+	.	Target "Motif:rnd-1_family-0" 2 750
scaffold175|size403523	RepeatMasker	similarity	238322	239152	11.2	-	.	Target "Motif:rnd-4_family-913" 434 1286
scaffold175|size403523	RepeatMasker	similarity	239004	239487	15.8	+	.	Target "Motif:rnd-1_family-14" 790 1276
scaffold175|size403523	RepeatMasker	similarity	239517	239622	14.1	-	.	Target "Motif:rnd-1_family-199" 168 280
scaffold175|size403523	RepeatMasker	similarity	239623	240464	2.0	-	.	Target "Motif:genome_7_21013" 3 1449
scaffold175|size403523	RepeatMasker	similarity	240476	240801	13.5	-	.	Target "Motif:rnd-1_family-380" 1 281
scaffold175|size403523	RepeatMasker	similarity	240899	240953	12.8	+	.	Target "Motif:rnd-1_family-445" 18 64
scaffold175|size403523	RepeatMasker	similarity	240999	241443	16.8	+	.	Target "Motif:genome_12_10956" 1 411
scaffold175|size403523	RepeatMasker	similarity	241444	242243	11.9	+	.	Target "Motif:rnd-1_family-600" 3 801
scaffold175|size403523	RepeatMasker	similarity	242755	242966	14.2	+	.	Target "Motif:rnd-1_family-630" 2 213
scaffold175|size403523	RepeatMasker	similarity	243020	243096	7.8	+	.	Target "Motif:rnd-1_family-593" 1 77
scaffold175|size403523	RepeatMasker	similarity	243097	243435	6.1	-	.	Target "Motif:rnd-1_family-1307" 1 345
scaffold175|size403523	RepeatMasker	similarity	243459	244388	17.9	-	.	Target "Motif:rnd-5_family-1486" 5 949
scaffold175|size403523	RepeatMasker	similarity	244416	244484	2.9	+	.	Target "Motif:rnd-5_family-2012" 2 70
scaffold175|size403523	RepeatMasker	similarity	244487	244884	10.3	+	.	Target "Motif:genome_12_10956" 406 813
scaffold175|size403523	RepeatMasker	similarity	244885	244954	20.6	-	.	Target "Motif:rnd-1_family-224" 227 295
scaffold175|size403523	RepeatMasker	similarity	244923	244965	18.6	+	.	Target "Motif:rnd-1_family-445" 16 58
scaffold175|size403523	RepeatMasker	similarity	244974	245497	4.8	-	.	Target "Motif:genome_12_13613" 1 524
scaffold175|size403523	RepeatMasker	similarity	245522	245733	16.3	-	.	Target "Motif:rnd-1_family-224" 1 215
scaffold175|size403523	RepeatMasker	similarity	245731	248629	10.0	+	.	Target "Motif:scaffold133|size826974_(dbseq-nr_519)_[800995,807399]" 1918 4880
scaffold175|size403523	RepeatMasker	similarity	248630	249108	9.6	-	.	Target "Motif:genome_1_3735" 1 465
scaffold175|size403523	RepeatMasker	similarity	249109	250263	13.0	+	.	Target "Motif:scaffold133|size826974_(dbseq-nr_519)_[800995,807399]" 4879 6028
scaffold175|size403523	RepeatMasker	similarity	250264	250688	22.7	-	.	Target "Motif:scaffold18|size1287306_(dbseq-nr_114)_[110336,116816]" 6061 6481
scaffold175|size403523	RepeatMasker	similarity	250676	251229	25.0	-	.	Target "Motif:scaffold170|size558746_(dbseq-nr_246)_[277812,288266]" 2897 3464
scaffold175|size403523	RepeatMasker	similarity	251234	252063	25.4	-	.	Target "Motif:scaffold170|size558746_(dbseq-nr_246)_[277812,288266]" 2161 3024
scaffold175|size403523	RepeatMasker	similarity	251934	252193	12.8	+	.	Target "Motif:rnd-3_family-259" 180 536
scaffold175|size403523	RepeatMasker	similarity	252194	252403	7.6	-	.	Target "Motif:rnd-1_family-131" 2 212
scaffold175|size403523	RepeatMasker	similarity	252404	252481	12.8	+	.	Target "Motif:rnd-3_family-259" 537 646
scaffold175|size403523	RepeatMasker	similarity	252407	252671	16.9	-	.	Target "Motif:scaffold170|size558746_(dbseq-nr_246)_[277812,288266]" 1740 2007
scaffold175|size403523	RepeatMasker	similarity	252680	252839	23.9	-	.	Target "Motif:genome_10_2906" 484 664
scaffold175|size403523	RepeatMasker	similarity	252950	253554	7.2	+	.	Target "Motif:rnd-1_family-444" 1 603
scaffold175|size403523	RepeatMasker	similarity	254123	254293	28.1	+	.	Target "Motif:rnd-1_family-644" 914 1082
scaffold175|size403523	RepeatMasker	similarity	266294	266478	11.1	+	.	Target "Motif:rnd-1_family-546" 1 173
scaffold175|size403523	RepeatMasker	similarity	266584	266598	27.1	-	.	Target "Motif:rnd-4_family-290" 3895 3922
scaffold175|size403523	RepeatMasker	similarity	266599	267321	19.1	+	.	Target "Motif:rnd-1_family-543" 1 721
scaffold175|size403523	RepeatMasker	similarity	267322	268028	27.1	-	.	Target "Motif:rnd-4_family-290" 2489 3894
scaffold175|size403523	RepeatMasker	similarity	268339	270530	24.8	-	.	Target "Motif:rnd-4_family-290" 4 2188
scaffold175|size403523	RepeatMasker	similarity	270858	272344	19.1	-	.	Target "Motif:rnd-1_family-534" 3 1489
scaffold175|size403523	RepeatMasker	similarity	273832	273859	13.1	+	.	Target "Motif:(TTGTC)n" 1 27
scaffold175|size403523	RepeatMasker	similarity	275894	275956	14.3	+	.	Target "Motif:rnd-4_family-237" 26 96
scaffold175|size403523	RepeatMasker	similarity	275904	276116	6.7	-	.	Target "Motif:genome_11_172910-9]15" 326 546
scaffold175|size403523	RepeatMasker	similarity	276117	276175	22.0	+	.	Target "Motif:genome_1_15599" 3 62
scaffold175|size403523	RepeatMasker	similarity	276173	276265	4.3	-	.	Target "Motif:rnd-1_family-398" 111 205
scaffold175|size403523	RepeatMasker	similarity	276316	277248	24.2	+	.	Target "Motif:rnd-1_family-974" 1 736
scaffold175|size403523	RepeatMasker	similarity	276897	277544	6.5	-	.	Target "Motif:rnd-1_family-798" 1 517
scaffold175|size403523	RepeatMasker	similarity	277545	278103	25.6	-	.	Target "Motif:genome_6_9300" 503 1072
scaffold175|size403523	RepeatMasker	similarity	278104	279229	7.0	-	.	Target "Motif:rnd-1_family-1197" 1 1131
scaffold175|size403523	RepeatMasker	similarity	279231	279272	18.7	+	.	Target "Motif:(CCTGCC)n" 1 39
scaffold175|size403523	RepeatMasker	similarity	279273	279812	9.0	+	.	Target "Motif:rnd-5_family-3092" 1 504
scaffold175|size403523	RepeatMasker	similarity	279821	279868	10.4	+	.	Target "Motif:rnd-5_family-4207" 612 659
scaffold175|size403523	RepeatMasker	similarity	279868	280196	16.0	+	.	Target "Motif:genome_1_159620-9]7" 302 632
scaffold175|size403523	RepeatMasker	similarity	281184	281616	3.5	-	.	Target "Motif:genome_3_21671" 1 433
scaffold175|size403523	RepeatMasker	similarity	282637	282802	1.8	+	.	Target "Motif:genome_8_12320" 6 171
scaffold175|size403523	RepeatMasker	similarity	282803	283081	2.5	-	.	Target "Motif:genome_5_1847" 1 279
scaffold175|size403523	RepeatMasker	similarity	283082	284184	3.4	+	.	Target "Motif:genome_8_12320" 168 1257
scaffold175|size403523	RepeatMasker	similarity	284188	285764	4.4	-	.	Target "Motif:rnd-1_family-902" 1 1381
scaffold175|size403523	RepeatMasker	similarity	285765	285969	23.6	+	.	Target "Motif:genome_9_5512" 1 209
scaffold175|size403523	RepeatMasker	similarity	285970	286155	2.1	-	.	Target "Motif:rnd-1_family-1107" 432 618
scaffold175|size403523	RepeatMasker	similarity	286147	286319	19.1	+	.	Target "Motif:genome_9_5512" 278 440
scaffold175|size403523	RepeatMasker	similarity	286320	286723	19.6	+	.	Target "Motif:scaffold268|size245569_(dbseq-nr_108)_[63860,70236]" 1 373
scaffold175|size403523	RepeatMasker	similarity	286724	286848	21.3	+	.	Target "Motif:genome_9_5512" 436 559
scaffold175|size403523	RepeatMasker	similarity	286846	286872	7.4	-	.	Target "Motif:rnd-1_family-1107" 418 444
scaffold175|size403523	RepeatMasker	similarity	286873	287234	9.7	+	.	Target "Motif:genome_12_21001" 1 379
scaffold175|size403523	RepeatMasker	similarity	287235	287651	1.2	-	.	Target "Motif:rnd-1_family-1107" 1 416
scaffold175|size403523	RepeatMasker	similarity	287660	289884	6.5	+	.	Target "Motif:rnd-1_family-324" 1 2304
scaffold175|size403523	RepeatMasker	similarity	289877	289959	4.0	-	.	Target "Motif:rnd-1_family-272" 696 1337
scaffold175|size403523	RepeatMasker	similarity	289960	290899	4.1	+	.	Target "Motif:rnd-1_family-230" 1 965
scaffold175|size403523	RepeatMasker	similarity	290900	290986	4.0	-	.	Target "Motif:rnd-1_family-272" 1 695
scaffold175|size403523	RepeatMasker	similarity	290988	291442	17.7	-	.	Target "Motif:genome_2_12470" 1 458
scaffold175|size403523	RepeatMasker	similarity	291443	292501	5.7	+	.	Target "Motif:rnd-4_family-212" 925 1978
scaffold175|size403523	RepeatMasker	similarity	292501	292705	5.4	-	.	Target "Motif:rnd-1_family-700" 1 212
scaffold175|size403523	RepeatMasker	similarity	292566	293520	4.3	+	.	Target "Motif:rnd-1_family-230" 1 965
scaffold175|size403523	RepeatMasker	similarity	292989	293604	4.4	-	.	Target "Motif:rnd-1_family-111" 710 1338
scaffold175|size403523	RepeatMasker	similarity	293606	294059	18.3	-	.	Target "Motif:genome_2_12470" 1 458
scaffold175|size403523	RepeatMasker	similarity	294060	295104	5.6	+	.	Target "Motif:rnd-4_family-212" 925 1978
scaffold175|size403523	RepeatMasker	similarity	301222	301378	23.4	-	.	Target "Motif:genome_6_9737" 570 726
scaffold175|size403523	RepeatMasker	similarity	301379	301431	29.6	+	.	Target "Motif:genome_1_19309" 3 347
scaffold175|size403523	RepeatMasker	similarity	301432	301558	21.3	-	.	Target "Motif:genome_12_1107" 1 127
scaffold175|size403523	RepeatMasker	similarity	301567	302045	4.0	-	.	Target "Motif:genome_11_18930" 1 479
scaffold175|size403523	RepeatMasker	similarity	302080	302140	13.1	+	.	Target "Motif:genome_7_9296" 1 62
scaffold175|size403523	RepeatMasker	similarity	302974	303352	26.5	+	.	Target "Motif:rnd-1_family-655" 529 928
scaffold175|size403523	RepeatMasker	similarity	303624	304338	29.8	+	.	Target "Motif:rnd-1_family-655" 1253 1968
scaffold175|size403523	RepeatMasker	similarity	304473	304742	33.3	+	.	Target "Motif:rnd-1_family-655" 2103 2371
scaffold175|size403523	RepeatMasker	similarity	305039	305137	25.0	+	.	Target "Motif:(GTGTT)n" 1 98
scaffold175|size403523	RepeatMasker	similarity	305204	305278	13.3	+	.	Target "Motif:genome_7_9296" 275 351
scaffold175|size403523	RepeatMasker	similarity	305416	305877	2.2	+	.	Target "Motif:genome_1_3735" 1 465
scaffold175|size403523	RepeatMasker	similarity	308742	309230	10.0	-	.	Target "Motif:rnd-1_family-976" 1 488
scaffold175|size403523	RepeatMasker	similarity	309222	310101	11.0	-	.	Target "Motif:rnd-1_family-970" 1 879
scaffold175|size403523	RepeatMasker	similarity	310023	312263	9.4	+	.	Target "Motif:rnd-5_family-579" 1293 3552
scaffold175|size403523	RepeatMasker	similarity	312264	312777	5.2	-	.	Target "Motif:genome_2_13625" 1 505
scaffold175|size403523	RepeatMasker	similarity	312778	313077	5.0	+	.	Target "Motif:rnd-5_family-579" 3553 3856
scaffold175|size403523	RepeatMasker	similarity	313398	313490	27.3	+	.	Target "Motif:(AGTAC)n" 1 95
scaffold175|size403523	RepeatMasker	similarity	318172	318285	0.9	-	.	Target "Motif:genome_7_8590" 318 431
scaffold175|size403523	RepeatMasker	similarity	318385	320559	5.4	+	.	Target "Motif:rnd-4_family-545" 2 2176
scaffold175|size403523	RepeatMasker	similarity	320171	320885	17.4	-	.	Target "Motif:rnd-1_family-1" 10097 10807
scaffold175|size403523	RepeatMasker	similarity	320558	322722	5.2	+	.	Target "Motif:rnd-4_family-545" 2 2176
scaffold175|size403523	RepeatMasker	similarity	322334	323049	17.1	-	.	Target "Motif:rnd-1_family-1" 10097 10807
scaffold175|size403523	RepeatMasker	similarity	322721	324889	5.1	+	.	Target "Motif:rnd-4_family-545" 2 2176
scaffold175|size403523	RepeatMasker	similarity	329067	329149	21.6	+	.	Target "Motif:genome_12_19731" 1 83
scaffold175|size403523	RepeatMasker	similarity	329150	329622	2.1	-	.	Target "Motif:rnd-5_family-706" 588 1061
scaffold175|size403523	RepeatMasker	similarity	329811	329926	27.8	-	.	Target "Motif:rnd-5_family-1062" 2403 2518
scaffold175|size403523	RepeatMasker	similarity	331131	331712	6.5	-	.	Target "Motif:rnd-5_family-706" 6 587
scaffold175|size403523	RepeatMasker	similarity	331713	332350	25.9	+	.	Target "Motif:genome_12_19731" 217 847
scaffold175|size403523	RepeatMasker	similarity	332516	332813	6.1	-	.	Target "Motif:genome_5_2387" 333 631
scaffold175|size403523	RepeatMasker	similarity	332848	332918	3.0	-	.	Target "Motif:rnd-1_family-627" 968 1033
scaffold175|size403523	RepeatMasker	similarity	335215	335261	14.0	+	.	Target "Motif:GA-rich" 1 48
scaffold175|size403523	RepeatMasker	similarity	336644	336689	0.0	+	.	Target "Motif:(TTG)n" 1 46
scaffold175|size403523	RepeatMasker	similarity	336690	336749	0.0	+	.	Target "Motif:(TGA)n" 1 60
scaffold175|size403523	RepeatMasker	similarity	336903	336979	30.4	+	.	Target "Motif:(TACTA)n" 1 77
scaffold175|size403523	RepeatMasker	similarity	337050	337113	29.1	+	.	Target "Motif:(ATTATAT)n" 1 61
scaffold175|size403523	RepeatMasker	similarity	338760	338807	0.0	+	.	Target "Motif:(ACAAT)n" 1 46
scaffold175|size403523	RepeatMasker	similarity	338954	339038	23.5	-	.	Target "Motif:rnd-5_family-26" 15 99
scaffold175|size403523	RepeatMasker	similarity	339070	339364	14.2	+	.	Target "Motif:rnd-1_family-348" 1 250
scaffold175|size403523	RepeatMasker	similarity	339636	340101	23.2	-	.	Target "Motif:rnd-1_family-1365" 6 460
scaffold175|size403523	RepeatMasker	similarity	340155	340176	4.8	+	.	Target "Motif:(TAA)n" 1 22
scaffold175|size403523	RepeatMasker	similarity	340193	340211	0.0	+	.	Target "Motif:(AG)n" 1 19
scaffold175|size403523	RepeatMasker	similarity	340422	340481	21.6	+	.	Target "Motif:(GGTGGA)n" 1 63
scaffold175|size403523	RepeatMasker	similarity	340666	340955	25.1	-	.	Target "Motif:rnd-1_family-1325" 1 293
scaffold175|size403523	RepeatMasker	similarity	344699	344724	0.0	+	.	Target "Motif:(AAACA)n" 1 26
scaffold175|size403523	RepeatMasker	similarity	346091	346451	21.6	-	.	Target "Motif:rnd-1_family-1317" 1046 1412
scaffold175|size403523	RepeatMasker	similarity	346564	347502	19.3	-	.	Target "Motif:rnd-1_family-1317" 1 936
scaffold175|size403523	RepeatMasker	similarity	347739	347808	15.7	-	.	Target "Motif:rnd-1_family-1254" 16 85
scaffold175|size403523	RepeatMasker	similarity	347829	347994	34.5	-	.	Target "Motif:rnd-5_family-1305" 2216 2372
scaffold175|size403523	RepeatMasker	similarity	348401	349443	13.7	+	.	Target "Motif:rnd-1_family-837" 303 1341
scaffold175|size403523	RepeatMasker	similarity	348987	349727	8.7	-	.	Target "Motif:rnd-1_family-1257" 1 739
scaffold175|size403523	RepeatMasker	similarity	351605	351629	4.1	+	.	Target "Motif:(TGA)n" 1 26
scaffold175|size403523	RepeatMasker	similarity	352104	352378	22.3	+	.	Target "Motif:rnd-1_family-816" 784 1061
scaffold175|size403523	RepeatMasker	similarity	352252	353213	14.7	-	.	Target "Motif:rnd-1_family-688" 1 950
scaffold175|size403523	RepeatMasker	similarity	353223	353538	6.0	-	.	Target "Motif:genome_5_2387" 1 318
scaffold175|size403523	RepeatMasker	similarity	353635	353882	11.7	-	.	Target "Motif:genome_3_19411" 143 392
scaffold175|size403523	RepeatMasker	similarity	353886	354367	7.7	+	.	Target "Motif:genome_2_10548" 2 485
scaffold175|size403523	RepeatMasker	similarity	354428	354626	19.3	+	.	Target "Motif:rnd-1_family-402" 573 764
scaffold175|size403523	RepeatMasker	similarity	355162	355263	24.5	-	.	Target "Motif:rnd-1_family-783" 766 867
scaffold175|size403523	RepeatMasker	similarity	355357	355673	17.8	+	.	Target "Motif:genome_7_7989" 1 341
scaffold175|size403523	RepeatMasker	similarity	355674	355724	23.2	+	.	Target "Motif:genome_2_13648" 1 399
scaffold175|size403523	RepeatMasker	similarity	356186	356269	16.8	-	.	Target "Motif:scaffold170|size558746_(dbseq-nr_246)_[277812,288266]" 4564 4636
scaffold175|size403523	RepeatMasker	similarity	356196	359234	10.7	+	.	Target "Motif:scaffold170|size558746_(dbseq-nr_246)_[277812,288266]" 1685 4626
scaffold175|size403523	RepeatMasker	similarity	359341	359617	34.9	+	.	Target "Motif:rnd-1_family-952" 389 675
scaffold175|size403523	RepeatMasker	similarity	359739	359883	24.8	+	.	Target "Motif:rnd-1_family-952" 1014 1164
scaffold175|size403523	RepeatMasker	similarity	360031	360089	18.1	+	.	Target "Motif:(TTGAT)n" 1 56
scaffold175|size403523	RepeatMasker	similarity	360423	360511	20.9	+	.	Target "Motif:genome_2_5130" 327 413
scaffold175|size403523	RepeatMasker	similarity	360453	361443	13.0	+	.	Target "Motif:rnd-1_family-742" 9 944
scaffold175|size403523	RepeatMasker	similarity	361450	362198	13.7	-	.	Target "Motif:rnd-1_family-189" 363 1134
scaffold175|size403523	RepeatMasker	similarity	362199	362230	0.0	+	.	Target "Motif:(CTGTTA)n" 1 32
scaffold175|size403523	RepeatMasker	similarity	362231	362586	13.7	-	.	Target "Motif:rnd-1_family-189" 4 362
scaffold175|size403523	RepeatMasker	similarity	362602	362859	25.2	-	.	Target "Motif:genome_1_13889" 222 497
scaffold175|size403523	RepeatMasker	similarity	362976	363130	21.9	-	.	Target "Motif:genome_1_13889" 1 156
scaffold175|size403523	RepeatMasker	similarity	363602	364083	32.8	+	.	Target "Motif:scaffold171|size496807_(dbseq-nr_295)_[215868,222163]" 763 1237
scaffold175|size403523	RepeatMasker	similarity	368748	368812	16.8	-	.	Target "Motif:rnd-4_family-390" 3 62
scaffold175|size403523	RepeatMasker	similarity	376248	376290	13.9	-	.	Target "Motif:genome_9_4307" 388 431
scaffold175|size403523	RepeatMasker	similarity	376787	377123	27.9	-	.	Target "Motif:rnd-1_family-943" 11 342
scaffold175|size403523	RepeatMasker	similarity	377069	377444	16.6	-	.	Target "Motif:rnd-1_family-760" 14 372
scaffold175|size403523	RepeatMasker	similarity	377374	377454	2.5	-	.	Target "Motif:rnd-4_family-169" 1572 1653
scaffold175|size403523	RepeatMasker	similarity	377463	378008	9.9	+	.	Target "Motif:rnd-5_family-136" 1 548
scaffold175|size403523	RepeatMasker	similarity	378126	378314	28.7	-	.	Target "Motif:rnd-5_family-2850" 11 206
scaffold175|size403523	RepeatMasker	similarity	378450	378746	37.0	-	.	Target "Motif:scaffold28|size474287_(dbseq-nr_104)_[76540,83072]" 1241 1531
scaffold175|size403523	RepeatMasker	similarity	378967	383506	14.2	+	.	Target "Motif:scaffold59|size999685_(dbseq-nr_521)_[837204,843678]" 1 4596
scaffold175|size403523	RepeatMasker	similarity	383505	384120	10.7	+	.	Target "Motif:scaffold52|size687078_(dbseq-nr_635)_[61213,67634]" 5236 5857
scaffold175|size403523	RepeatMasker	similarity	384120	386323	9.6	-	.	Target "Motif:scaffold70|size833590_(dbseq-nr_219)_[348536,354232]" 3391 5456
scaffold175|size403523	RepeatMasker	similarity	386324	386872	9.6	+	.	Target "Motif:rnd-1_family-13" 1 563
scaffold175|size403523	RepeatMasker	similarity	386884	390150	10.2	-	.	Target "Motif:scaffold591|size46832_(dbseq-nr_255)_[36198,41838]" 83 5398
scaffold175|size403523	RepeatMasker	similarity	390128	390175	6.2	+	.	Target "Motif:scaffold52|size687078_(dbseq-nr_635)_[61213,67634]" 5849 5897
scaffold175|size403523	RepeatMasker	similarity	390193	392304	7.5	+	.	Target "Motif:scaffold14|size2522936_(dbseq-nr_238)_[1322522,1328710]" 3180 5280
scaffold175|size403523	RepeatMasker	similarity	392309	392853	12.0	+	.	Target "Motif:genome_11_179890-9]4" 1 519
scaffold175|size403523	RepeatMasker	similarity	392865	393775	6.8	+	.	Target "Motif:scaffold117|size307802_(dbseq-nr_563)_[124658,130759]" 5181 6102
scaffold175|size403523	RepeatMasker	similarity	393776	394338	10.3	+	.	Target "Motif:scaffold61|size850897_(dbseq-nr_469)_[557107,562633]" 4966 5967
scaffold175|size403523	RepeatMasker	similarity	396099	396172	31.4	+	.	Target "Motif:(CCA)n" 1 74
scaffold175|size403523	RepeatMasker	similarity	398823	398844	10.0	+	.	Target "Motif:(CTC)n" 1 22
scaffold175|size403523	RepeatMasker	similarity	401927	402645	1.0	-	.	Target "Motif:scaffold32|size1035870_(dbseq-nr_203)_[848383,854460]" 5363 6078
scaffold177|size204315	RepeatMasker	similarity	3	119	7.1	+	.	Target "Motif:rnd-1_family-903" 1 92
scaffold177|size204315	RepeatMasker	similarity	5994	6029	13.6	+	.	Target "Motif:A-rich" 1 35
scaffold177|size204315	RepeatMasker	similarity	6173	6200	8.1	+	.	Target "Motif:(TCTCC)n" 1 27
scaffold177|size204315	RepeatMasker	similarity	16215	16310	29.2	+	.	Target "Motif:(CTTCGT)n" 1 91
scaffold177|size204315	RepeatMasker	similarity	16834	16889	3.6	-	.	Target "Motif:rnd-5_family-1290" 1 56
scaffold177|size204315	RepeatMasker	similarity	16855	17111	12.8	+	.	Target "Motif:rnd-1_family-126" 535 781
scaffold177|size204315	RepeatMasker	similarity	17103	17168	21.2	+	.	Target "Motif:rnd-1_family-72" 147 213
scaffold177|size204315	RepeatMasker	similarity	17119	17410	20.2	-	.	Target "Motif:rnd-1_family-26" 4 322
scaffold177|size204315	RepeatMasker	similarity	17423	17601	9.8	+	.	Target "Motif:(AGAAGG)n" 1 182
scaffold177|size204315	RepeatMasker	similarity	17603	17676	9.0	+	.	Target "Motif:rnd-1_family-117" 1 68
scaffold177|size204315	RepeatMasker	similarity	17675	18303	9.6	+	.	Target "Motif:rnd-1_family-180" 1 629
scaffold177|size204315	RepeatMasker	similarity	18305	19091	21.5	+	.	Target "Motif:genome_12_5761" 1 811
scaffold177|size204315	RepeatMasker	similarity	19485	19573	14.8	-	.	Target "Motif:genome_1_5438" 1 366
scaffold177|size204315	RepeatMasker	similarity	19574	19853	7.5	+	.	Target "Motif:genome_12_5761" 1312 1590
scaffold177|size204315	RepeatMasker	similarity	19854	20190	10.9	+	.	Target "Motif:rnd-1_family-126" 503 956
scaffold177|size204315	RepeatMasker	similarity	20261	20294	16.4	+	.	Target "Motif:(ATCATA)n" 1 34
scaffold177|size204315	RepeatMasker	similarity	20873	21854	22.0	+	.	Target "Motif:rnd-1_family-127" 2 943
scaffold177|size204315	RepeatMasker	similarity	22255	22274	25.6	+	.	Target "Motif:(GTTTG)n" 1 22
scaffold177|size204315	RepeatMasker	similarity	22275	22312	0.0	+	.	Target "Motif:(GTTCT)n" 1 38
scaffold177|size204315	RepeatMasker	similarity	22313	22427	25.6	+	.	Target "Motif:(GTTTG)n" 1 117
scaffold177|size204315	RepeatMasker	similarity	23388	23756	20.6	+	.	Target "Motif:genome_4_3041" 145 513
scaffold177|size204315	RepeatMasker	similarity	27927	27962	18.9	+	.	Target "Motif:(CAATA)n" 1 36
scaffold177|size204315	RepeatMasker	similarity	27991	28033	11.9	+	.	Target "Motif:rnd-1_family-81" 115 156
scaffold177|size204315	RepeatMasker	similarity	28000	29342	9.2	+	.	Target "Motif:rnd-1_family-83" 3 1351
scaffold177|size204315	RepeatMasker	similarity	29311	29397	18.0	+	.	Target "Motif:rnd-1_family-200" 93 183
scaffold177|size204315	RepeatMasker	similarity	29379	29596	11.4	+	.	Target "Motif:rnd-1_family-83" 933 1145
scaffold177|size204315	RepeatMasker	similarity	29599	29911	11.2	+	.	Target "Motif:rnd-1_family-83" 1039 1351
scaffold177|size204315	RepeatMasker	similarity	29880	30111	15.1	+	.	Target "Motif:rnd-1_family-200" 93 342
scaffold177|size204315	RepeatMasker	similarity	29912	29962	13.8	-	.	Target "Motif:rnd-1_family-350" 254 626
scaffold177|size204315	RepeatMasker	similarity	30125	30828	12.0	+	.	Target "Motif:rnd-1_family-58" 22 663
scaffold177|size204315	RepeatMasker	similarity	31573	31598	8.8	+	.	Target "Motif:(CCT)n" 1 25
scaffold177|size204315	RepeatMasker	similarity	32120	32174	22.6	+	.	Target "Motif:(CCT)n" 1 53
scaffold177|size204315	RepeatMasker	similarity	32198	32232	9.7	+	.	Target "Motif:(CAACAA)n" 1 34
scaffold177|size204315	RepeatMasker	similarity	32240	32280	17.2	+	.	Target "Motif:(CCCCCT)n" 1 41
scaffold177|size204315	RepeatMasker	similarity	34012	34161	27.1	-	.	Target "Motif:genome_5_4369" 256 403
scaffold177|size204315	RepeatMasker	similarity	34096	34256	18.0	+	.	Target "Motif:rnd-5_family-7358" 1 180
scaffold177|size204315	RepeatMasker	similarity	34599	35005	16.5	-	.	Target "Motif:scaffold57|size959080_(dbseq-nr_623)_[193678,200055]" 6005 6378
scaffold177|size204315	RepeatMasker	similarity	35025	36595	10.0	+	.	Target "Motif:scaffold171|size496807_(dbseq-nr_295)_[215868,222163]" 1 1572
scaffold177|size204315	RepeatMasker	similarity	36605	38495	6.7	+	.	Target "Motif:scaffold171|size496807_(dbseq-nr_295)_[215868,222163]" 2943 4822
scaffold177|size204315	RepeatMasker	similarity	38496	44408	0.0	+	.	Target "Motif:scaffold177|size204315_(dbseq-nr_273)_[38496,44408]" 1 5913
scaffold177|size204315	RepeatMasker	similarity	44384	44411	7.1	+	.	Target "Motif:scaffold21|size630201_(dbseq-nr_224)_[497027,503169]" 420 447
scaffold177|size204315	RepeatMasker	similarity	44409	45892	8.4	+	.	Target "Motif:scaffold171|size496807_(dbseq-nr_295)_[215868,222163]" 4822 6296
scaffold177|size204315	RepeatMasker	similarity	45931	46033	28.4	-	.	Target "Motif:genome_5_4369" 3 104
scaffold177|size204315	RepeatMasker	similarity	46086	46214	7.3	+	.	Target "Motif:rnd-1_family-73" 1 145
scaffold177|size204315	RepeatMasker	similarity	46364	46477	15.0	+	.	Target "Motif:rnd-1_family-72" 143 258
scaffold177|size204315	RepeatMasker	similarity	46379	46552	11.4	-	.	Target "Motif:rnd-1_family-26" 1 349
scaffold177|size204315	RepeatMasker	similarity	46553	46710	12.6	+	.	Target "Motif:rnd-2_family-88" 771 923
scaffold177|size204315	RepeatMasker	similarity	46711	46996	2.1	+	.	Target "Motif:(AGG)n" 1 287
scaffold177|size204315	RepeatMasker	similarity	46997	47062	12.6	+	.	Target "Motif:rnd-2_family-88" 924 986
scaffold177|size204315	RepeatMasker	similarity	48205	48241	8.1	-	.	Target "Motif:rnd-4_family-385" 3586 3622
scaffold177|size204315	RepeatMasker	similarity	48404	48441	5.3	-	.	Target "Motif:rnd-1_family-130" 2 40
scaffold177|size204315	RepeatMasker	similarity	48408	48699	2.0	+	.	Target "Motif:rnd-1_family-25" 1 295
scaffold177|size204315	RepeatMasker	similarity	48695	49272	15.8	+	.	Target "Motif:rnd-1_family-633" 1 593
scaffold177|size204315	RepeatMasker	similarity	50743	51148	16.3	-	.	Target "Motif:rnd-1_family-633" 1 430
scaffold177|size204315	RepeatMasker	similarity	51143	51427	3.2	+	.	Target "Motif:rnd-1_family-25" 288 486
scaffold177|size204315	RepeatMasker	similarity	51998	52146	9.8	-	.	Target "Motif:rnd-1_family-26" 1 306
scaffold177|size204315	RepeatMasker	similarity	52147	52301	12.1	+	.	Target "Motif:rnd-2_family-88" 771 924
scaffold177|size204315	RepeatMasker	similarity	52302	52372	1.4	+	.	Target "Motif:(AGG)n" 1 71
scaffold177|size204315	RepeatMasker	similarity	52373	52438	12.1	+	.	Target "Motif:rnd-2_family-88" 925 987
scaffold177|size204315	RepeatMasker	similarity	52887	53250	16.8	+	.	Target "Motif:rnd-1_family-525" 1 364
scaffold177|size204315	RepeatMasker	similarity	53202	53387	10.3	-	.	Target "Motif:rnd-1_family-999" 1 185
scaffold177|size204315	RepeatMasker	similarity	53348	53581	28.8	-	.	Target "Motif:rnd-1_family-243" 1411 1603
scaffold177|size204315	RepeatMasker	similarity	53872	54459	17.8	-	.	Target "Motif:rnd-1_family-225" 1903 2477
scaffold177|size204315	RepeatMasker	similarity	54459	54860	7.9	-	.	Target "Motif:rnd-1_family-237" 2 361
scaffold177|size204315	RepeatMasker	similarity	54770	54847	29.4	+	.	Target "Motif:rnd-5_family-4415" 626 1207
scaffold177|size204315	RepeatMasker	similarity	54848	55403	22.7	-	.	Target "Motif:rnd-1_family-287" 1 569
scaffold177|size204315	RepeatMasker	similarity	55046	55931	22.0	-	.	Target "Motif:rnd-1_family-287" 2 566
scaffold177|size204315	RepeatMasker	similarity	55932	55947	29.4	+	.	Target "Motif:rnd-5_family-4415" 1208 1342
scaffold177|size204315	RepeatMasker	similarity	55948	56193	11.4	-	.	Target "Motif:rnd-1_family-580" 1 248
scaffold177|size204315	RepeatMasker	similarity	56010	56467	21.9	+	.	Target "Motif:rnd-5_family-4415" 1734 2135
scaffold177|size204315	RepeatMasker	similarity	56493	59598	11.2	-	.	Target "Motif:scaffold170|size558746_(dbseq-nr_246)_[277812,288266]" 1685 4626
scaffold177|size204315	RepeatMasker	similarity	59667	61937	8.3	-	.	Target "Motif:scaffold119|size395038_(dbseq-nr_535)_[319679,324762]" 2675 5084
scaffold177|size204315	RepeatMasker	similarity	71677	71934	9.8	+	.	Target "Motif:rnd-1_family-55" 1 246
scaffold177|size204315	RepeatMasker	similarity	71690	72018	11.9	-	.	Target "Motif:rnd-1_family-2" 2473 2765
scaffold177|size204315	RepeatMasker	similarity	72019	72395	5.5	+	.	Target "Motif:rnd-1_family-1278" 1 380
scaffold177|size204315	RepeatMasker	similarity	72430	73663	19.0	-	.	Target "Motif:rnd-1_family-19" 1 1346
scaffold177|size204315	RepeatMasker	similarity	73820	73857	0.0	-	.	Target "Motif:rnd-1_family-1278" 1 32
scaffold177|size204315	RepeatMasker	similarity	73858	73947	6.7	-	.	Target "Motif:rnd-1_family-2" 2386 2480
scaffold177|size204315	RepeatMasker	similarity	73948	73963	7.8	+	.	Target "Motif:rnd-1_family-233" 111 218
scaffold177|size204315	RepeatMasker	similarity	73966	74046	26.0	-	.	Target "Motif:genome_10_6249" 190 266
scaffold177|size204315	RepeatMasker	similarity	74032	74090	13.6	-	.	Target "Motif:rnd-1_family-2" 2324 2385
scaffold177|size204315	RepeatMasker	similarity	74087	74184	3.6	+	.	Target "Motif:rnd-1_family-22" 456 529
scaffold177|size204315	RepeatMasker	similarity	74160	74268	16.7	-	.	Target "Motif:genome_10_6249" 208 317
scaffold177|size204315	RepeatMasker	similarity	74243	74658	17.5	+	.	Target "Motif:rnd-1_family-69" 1 383
scaffold177|size204315	RepeatMasker	similarity	76129	76231	25.4	+	.	Target "Motif:GA-rich" 1 106
scaffold177|size204315	RepeatMasker	similarity	76345	76389	26.6	+	.	Target "Motif:(TGG)n" 1 45
scaffold177|size204315	RepeatMasker	similarity	77455	77491	18.4	+	.	Target "Motif:(GGAGCC)n" 1 37
scaffold177|size204315	RepeatMasker	similarity	80956	81012	9.2	-	.	Target "Motif:rnd-1_family-130" 3 46
scaffold177|size204315	RepeatMasker	similarity	80980	81471	2.3	+	.	Target "Motif:rnd-1_family-25" 1 486
scaffold177|size204315	RepeatMasker	similarity	81327	81490	19.5	-	.	Target "Motif:rnd-4_family-169" 86 246
scaffold177|size204315	RepeatMasker	similarity	81491	81507	0.0	+	.	Target "Motif:(GAA)n" 1 17
scaffold177|size204315	RepeatMasker	similarity	81508	81577	4.3	+	.	Target "Motif:rnd-1_family-91" 1 69
scaffold177|size204315	RepeatMasker	similarity	84959	85056	23.5	-	.	Target "Motif:rnd-1_family-542" 370 459
scaffold177|size204315	RepeatMasker	similarity	85168	85455	32.4	-	.	Target "Motif:rnd-1_family-632" 369 653
scaffold177|size204315	RepeatMasker	similarity	86744	86779	15.6	+	.	Target "Motif:(GAATT)n" 1 38
scaffold177|size204315	RepeatMasker	similarity	86864	86947	1.4	-	.	Target "Motif:genome_1_8676" 1 84
scaffold177|size204315	RepeatMasker	similarity	87780	87823	18.8	+	.	Target "Motif:(TAATCC)n" 1 43
scaffold177|size204315	RepeatMasker	similarity	87845	88154	32.0	+	.	Target "Motif:scaffold63|size1124630_(dbseq-nr_381)_[616819,628943]" 1496 1804
scaffold177|size204315	RepeatMasker	similarity	88163	88370	27.4	+	.	Target "Motif:scaffold63|size1124630_(dbseq-nr_381)_[616819,628943]" 2029 2249
scaffold177|size204315	RepeatMasker	similarity	88361	88761	22.7	+	.	Target "Motif:rnd-5_family-347" 494 1046
scaffold177|size204315	RepeatMasker	similarity	88751	88908	21.9	+	.	Target "Motif:rnd-1_family-784" 6 164
scaffold177|size204315	RepeatMasker	similarity	89384	89417	16.4	+	.	Target "Motif:(ATGTTGA)n" 1 36
scaffold177|size204315	RepeatMasker	similarity	89763	95515	2.0	+	.	Target "Motif:scaffold9|size952703_(dbseq-nr_94)_[283613,290091]" 1 5755
scaffold177|size204315	RepeatMasker	similarity	95512	96424	2.6	+	.	Target "Motif:scaffold9|size952703_(dbseq-nr_94)_[283613,290091]" 5573 6479
scaffold177|size204315	RepeatMasker	similarity	96732	96818	8.4	+	.	Target "Motif:(TCT)n" 1 88
scaffold177|size204315	RepeatMasker	similarity	97061	97107	12.8	+	.	Target "Motif:genome_3_21671" 46 94
scaffold177|size204315	RepeatMasker	similarity	97136	97219	6.0	+	.	Target "Motif:rnd-1_family-1051" 1 84
scaffold177|size204315	RepeatMasker	similarity	97245	97386	13.7	-	.	Target "Motif:rnd-1_family-1023" 15 158
scaffold177|size204315	RepeatMasker	similarity	97407	97459	15.1	+	.	Target "Motif:rnd-1_family-644" 760 812
scaffold177|size204315	RepeatMasker	similarity	97559	97793	31.3	-	.	Target "Motif:genome_5_12790" 1 237
scaffold177|size204315	RepeatMasker	similarity	97797	97954	26.0	-	.	Target "Motif:genome_5_12790" 1411 1569
scaffold177|size204315	RepeatMasker	similarity	98020	98206	19.9	-	.	Target "Motif:genome_5_12790" 1 189
scaffold177|size204315	RepeatMasker	similarity	98423	98517	25.5	-	.	Target "Motif:rnd-1_family-392" 1 96
scaffold177|size204315	RepeatMasker	similarity	101986	102982	14.6	-	.	Target "Motif:scaffold18|size1287306_(dbseq-nr_114)_[110336,116816]" 5479 6481
scaffold177|size204315	RepeatMasker	similarity	102980	103689	2.2	-	.	Target "Motif:scaffold7|size730406_(dbseq-nr_160)_[96026,102513]" 3903 4611
scaffold177|size204315	RepeatMasker	similarity	103505	103714	22.0	+	.	Target "Motif:scaffold177|size204315_(dbseq-nr_273)_[38496,44408]" 2165 2346
scaffold177|size204315	RepeatMasker	similarity	103690	103939	17.0	+	.	Target "Motif:rnd-1_family-224" 1 247
scaffold177|size204315	RepeatMasker	similarity	103924	104088	18.4	+	.	Target "Motif:scaffold5|size2025720_(dbseq-nr_679)_[1273151,1286701]" 7339 7501
scaffold177|size204315	RepeatMasker	similarity	104204	104691	27.3	-	.	Target "Motif:rnd-1_family-602" 1 349
scaffold177|size204315	RepeatMasker	similarity	104639	104694	14.3	+	.	Target "Motif:rnd-1_family-80" 1496 1552
scaffold177|size204315	RepeatMasker	similarity	104694	104960	15.9	-	.	Target "Motif:rnd-1_family-385" 1143 1407
scaffold177|size204315	RepeatMasker	similarity	104952	107703	12.8	-	.	Target "Motif:scaffold170|size558746_(dbseq-nr_246)_[277812,288266]" 1682 4628
scaffold177|size204315	RepeatMasker	similarity	107849	108818	10.9	+	.	Target "Motif:genome_7_155710-9]4" 3 954
scaffold177|size204315	RepeatMasker	similarity	109402	109562	23.8	+	.	Target "Motif:rnd-1_family-226" 465 625
scaffold177|size204315	RepeatMasker	similarity	109562	109692	28.2	+	.	Target "Motif:rnd-1_family-226" 499 629
scaffold177|size204315	RepeatMasker	similarity	109696	109767	26.4	+	.	Target "Motif:rnd-1_family-226" 507 578
scaffold177|size204315	RepeatMasker	similarity	109818	110059	2.5	+	.	Target "Motif:rnd-1_family-1364" 1 242
scaffold177|size204315	RepeatMasker	similarity	111677	111769	19.8	+	.	Target "Motif:rnd-1_family-492" 758 848
scaffold177|size204315	RepeatMasker	similarity	111793	111903	13.9	+	.	Target "Motif:rnd-1_family-492" 785 892
scaffold177|size204315	RepeatMasker	similarity	111841	112106	9.4	-	.	Target "Motif:rnd-1_family-739" 1 266
scaffold177|size204315	RepeatMasker	similarity	114015	114162	6.3	+	.	Target "Motif:rnd-1_family-1271" 1 143
scaffold177|size204315	RepeatMasker	similarity	114201	114284	20.5	+	.	Target "Motif:rnd-1_family-226" 804 886
scaffold177|size204315	RepeatMasker	similarity	114492	115113	26.2	+	.	Target "Motif:rnd-1_family-226" 1179 1827
scaffold177|size204315	RepeatMasker	similarity	115135	116376	20.7	+	.	Target "Motif:rnd-1_family-303" 1021 2728
scaffold177|size204315	RepeatMasker	similarity	116545	116833	20.2	+	.	Target "Motif:rnd-1_family-303" 2368 2648
scaffold177|size204315	RepeatMasker	similarity	116839	118422	8.7	-	.	Target "Motif:rnd-1_family-10" 1 1351
scaffold177|size204315	RepeatMasker	similarity	118423	118573	11.3	-	.	Target "Motif:rnd-1_family-343" 75 226
scaffold177|size204315	RepeatMasker	similarity	118538	119116	10.1	+	.	Target "Motif:scaffold63|size1124630_(dbseq-nr_381)_[616819,628943]" 1495 2243
scaffold177|size204315	RepeatMasker	similarity	119118	119185	8.8	-	.	Target "Motif:rnd-1_family-1231" 135 206
scaffold177|size204315	RepeatMasker	similarity	119466	119912	12.3	+	.	Target "Motif:rnd-5_family-347" 299 852
scaffold177|size204315	RepeatMasker	similarity	119911	120322	12.9	-	.	Target "Motif:rnd-1_family-321" 119 554
scaffold177|size204315	RepeatMasker	similarity	120139	120482	10.9	+	.	Target "Motif:rnd-1_family-389" 1 375
scaffold177|size204315	RepeatMasker	similarity	120481	120739	14.1	-	.	Target "Motif:rnd-1_family-13" 1 268
scaffold177|size204315	RepeatMasker	similarity	120745	120839	21.5	+	.	Target "Motif:rnd-4_family-1505" 1036 1129
scaffold177|size204315	RepeatMasker	similarity	121759	121877	30.1	+	.	Target "Motif:rnd-1_family-55" 75 198
scaffold177|size204315	RepeatMasker	similarity	121936	122080	18.3	+	.	Target "Motif:rnd-1_family-58" 506 666
scaffold177|size204315	RepeatMasker	similarity	122081	122103	18.4	-	.	Target "Motif:rnd-4_family-169" 61 247
scaffold177|size204315	RepeatMasker	similarity	122085	124318	12.7	+	.	Target "Motif:rnd-1_family-410" 483 2506
scaffold177|size204315	RepeatMasker	similarity	124324	125824	8.2	+	.	Target "Motif:rnd-1_family-498" 1 1786
scaffold177|size204315	RepeatMasker	similarity	126069	126461	29.1	-	.	Target "Motif:rnd-1_family-352" 5 401
scaffold177|size204315	RepeatMasker	similarity	126490	126517	12.5	+	.	Target "Motif:(TGG)n" 1 27
scaffold177|size204315	RepeatMasker	similarity	126739	126927	26.6	-	.	Target "Motif:genome_3_11418" 354 543
scaffold177|size204315	RepeatMasker	similarity	127315	127356	0.0	+	.	Target "Motif:(CTG)n" 1 42
scaffold177|size204315	RepeatMasker	similarity	127444	127520	21.6	-	.	Target "Motif:rnd-1_family-863" 738 814
scaffold177|size204315	RepeatMasker	similarity	128223	128264	13.0	+	.	Target "Motif:(ATT)n" 1 44
scaffold177|size204315	RepeatMasker	similarity	131290	131328	24.0	+	.	Target "Motif:(ATT)n" 1 39
scaffold177|size204315	RepeatMasker	similarity	141766	142087	0.6	+	.	Target "Motif:genome_3_13440" 1 322
scaffold177|size204315	RepeatMasker	similarity	147447	147532	16.5	-	.	Target "Motif:rnd-1_family-537" 212 301
scaffold177|size204315	RepeatMasker	similarity	147486	147581	20.2	-	.	Target "Motif:scaffold230|size167806_(dbseq-nr_188)_[124304,130861]" 391 486
scaffold177|size204315	RepeatMasker	similarity	147613	147761	8.3	+	.	Target "Motif:rnd-1_family-1226" 1 150
scaffold177|size204315	RepeatMasker	similarity	147766	147875	12.2	+	.	Target "Motif:rnd-5_family-585" 1 110
scaffold177|size204315	RepeatMasker	similarity	147877	148561	9.5	+	.	Target "Motif:rnd-1_family-812" 1 620
scaffold177|size204315	RepeatMasker	similarity	148586	148768	6.6	+	.	Target "Motif:rnd-1_family-555" 1 185
scaffold177|size204315	RepeatMasker	similarity	150230	150301	20.0	+	.	Target "Motif:genome_1_3367" 1 72
scaffold177|size204315	RepeatMasker	similarity	151418	151766	10.5	+	.	Target "Motif:genome_6_6142" 1 330
scaffold177|size204315	RepeatMasker	similarity	152091	152116	0.0	+	.	Target "Motif:(CAT)n" 1 26
scaffold177|size204315	RepeatMasker	similarity	155830	156107	6.9	+	.	Target "Motif:genome_6_6142" 327 610
scaffold177|size204315	RepeatMasker	similarity	156840	156872	11.1	+	.	Target "Motif:(CAGCAA)n" 1 31
scaffold177|size204315	RepeatMasker	similarity	157239	157279	22.6	+	.	Target "Motif:(CACCAT)n" 1 41
scaffold177|size204315	RepeatMasker	similarity	157760	157767	22.9	+	.	Target "Motif:(ACGAAG)n" 1 83
scaffold177|size204315	RepeatMasker	similarity	157768	157843	27.4	+	.	Target "Motif:GA-rich" 1 75
scaffold177|size204315	RepeatMasker	similarity	158065	158091	0.0	+	.	Target "Motif:(AAC)n" 1 27
scaffold177|size204315	RepeatMasker	similarity	159801	160345	7.6	+	.	Target "Motif:(TCTCTC)n" 1 547
scaffold177|size204315	RepeatMasker	similarity	160362	160793	8.7	+	.	Target "Motif:(TG)n" 1 433
scaffold177|size204315	RepeatMasker	similarity	160814	160999	0.0	+	.	Target "Motif:(CT)n" 1 186
scaffold177|size204315	RepeatMasker	similarity	161000	163240	25.0	-	.	Target "Motif:scaffold7|size730406_(dbseq-nr_160)_[16790,22653]" 3621 5863
scaffold177|size204315	RepeatMasker	similarity	163488	163650	27.9	+	.	Target "Motif:rnd-5_family-6276" 1719 1881
scaffold177|size204315	RepeatMasker	similarity	163530	166108	28.0	-	.	Target "Motif:scaffold7|size730406_(dbseq-nr_160)_[16790,22653]" 768 3325
scaffold177|size204315	RepeatMasker	similarity	166116	168608	12.5	-	.	Target "Motif:scaffold9|size952703_(dbseq-nr_94)_[505032,511221]" 1 2501
scaffold177|size204315	RepeatMasker	similarity	168609	168991	22.9	-	.	Target "Motif:scaffold99|size502049_(dbseq-nr_326)_[463465,468302]" 2780 3161
scaffold177|size204315	RepeatMasker	similarity	168984	171738	19.1	-	.	Target "Motif:scaffold44|size824116_(dbseq-nr_111)_[491965,496806]" 1 2734
scaffold177|size204315	RepeatMasker	similarity	171914	172099	26.3	+	.	Target "Motif:scaffold312|size187761_(dbseq-nr_665)_[13588,18807]" 1658 1837
scaffold177|size204315	RepeatMasker	similarity	172077	172147	28.2	+	.	Target "Motif:scaffold312|size187761_(dbseq-nr_665)_[13588,18807]" 1769 1839
scaffold177|size204315	RepeatMasker	similarity	172167	172889	26.0	+	.	Target "Motif:scaffold312|size187761_(dbseq-nr_665)_[13588,18807]" 1767 2524
scaffold177|size204315	RepeatMasker	similarity	172956	173775	19.3	+	.	Target "Motif:scaffold312|size187761_(dbseq-nr_665)_[13588,18807]" 2538 3302
scaffold177|size204315	RepeatMasker	similarity	173815	174950	22.9	+	.	Target "Motif:scaffold312|size187761_(dbseq-nr_665)_[13588,18807]" 3287 4367
scaffold177|size204315	RepeatMasker	similarity	175433	175680	18.6	-	.	Target "Motif:genome_2_12470" 1 268
scaffold177|size204315	RepeatMasker	similarity	175719	175949	11.0	-	.	Target "Motif:rnd-2_family-88" 771 976
scaffold177|size204315	RepeatMasker	similarity	175802	176126	9.6	+	.	Target "Motif:rnd-1_family-26" 1 324
scaffold177|size204315	RepeatMasker	similarity	176125	176232	18.6	+	.	Target "Motif:scaffold312|size187761_(dbseq-nr_665)_[13588,18807]" 4976 5082
```
