## Supplementary material for "Improved Reference Genome for *Cyclotella Cryptica* CCMP332, a Model for Cell Wall Morphogenesis, Salinity Adaptation, and Lipid Production in Diatoms (Bacillariophyta)": cryptica_pilon5.fasta.out.gff (part 7 of 26)

```
scaffold177|size204315	RepeatMasker	similarity	176236	176315	8.9	-	.	Target "Motif:rnd-4_family-710" 54 132
scaffold177|size204315	RepeatMasker	similarity	176463	176918	2.4	-	.	Target "Motif:genome_11_21359" 1 457
scaffold177|size204315	RepeatMasker	similarity	177652	177754	14.9	+	.	Target "Motif:rnd-4_family-237" 28 141
scaffold177|size204315	RepeatMasker	similarity	178094	178300	26.8	+	.	Target "Motif:genome_5_12790" 1 238
scaffold177|size204315	RepeatMasker	similarity	178497	178683	28.2	-	.	Target "Motif:genome_2_9627" 99 307
scaffold177|size204315	RepeatMasker	similarity	178887	178957	22.5	+	.	Target "Motif:genome_5_12790" 1497 1569
scaffold177|size204315	RepeatMasker	similarity	179529	179773	24.3	-	.	Target "Motif:rnd-5_family-4502" 22 260
scaffold177|size204315	RepeatMasker	similarity	181793	181980	9.0	-	.	Target "Motif:genome_8_5832" 180 367
scaffold177|size204315	RepeatMasker	similarity	181981	182359	2.4	+	.	Target "Motif:genome_12_21001" 1 379
scaffold177|size204315	RepeatMasker	similarity	182360	182538	6.7	-	.	Target "Motif:genome_8_5832" 3 181
scaffold177|size204315	RepeatMasker	similarity	182951	183140	14.2	+	.	Target "Motif:genome_1_94420-9]2" 306 503
scaffold177|size204315	RepeatMasker	similarity	183142	183377	30.0	-	.	Target "Motif:rnd-1_family-350" 443 677
scaffold177|size204315	RepeatMasker	similarity	183390	183445	17.9	+	.	Target "Motif:scaffold170|size558746_(dbseq-nr_246)_[277812,288266]" 1685 1740
scaffold177|size204315	RepeatMasker	similarity	183469	183704	30.0	+	.	Target "Motif:rnd-1_family-350" 443 677
scaffold177|size204315	RepeatMasker	similarity	183706	183974	14.7	-	.	Target "Motif:genome_1_94420-9]2" 250 503
scaffold177|size204315	RepeatMasker	similarity	183941	184119	18.5	-	.	Target "Motif:genome_1_94420-9]2" 2 149
scaffold177|size204315	RepeatMasker	similarity	184155	184285	27.3	-	.	Target "Motif:rnd-4_family-28" 393 527
scaffold177|size204315	RepeatMasker	similarity	184269	184338	16.8	+	.	Target "Motif:rnd-5_family-2086" 556 623
scaffold177|size204315	RepeatMasker	similarity	184538	184567	15.0	+	.	Target "Motif:A-rich" 1 30
scaffold177|size204315	RepeatMasker	similarity	184607	184989	18.9	-	.	Target "Motif:scaffold69|size508817_(dbseq-nr_79)_[401838,405709]" 3492 3845
scaffold177|size204315	RepeatMasker	similarity	186279	186317	38.0	-	.	Target "Motif:scaffold75|size1059443_(dbseq-nr_397)_[732428,740969]" 6753 6828
scaffold177|size204315	RepeatMasker	similarity	186318	186374	8.8	+	.	Target "Motif:rnd-5_family-453" 1 57
scaffold177|size204315	RepeatMasker	similarity	186377	187446	14.9	-	.	Target "Motif:rnd-1_family-892" 1 1093
scaffold177|size204315	RepeatMasker	similarity	187751	188063	7.3	-	.	Target "Motif:rnd-1_family-1141" 10 323
scaffold177|size204315	RepeatMasker	similarity	188079	188167	12.4	+	.	Target "Motif:rnd-5_family-378" 3 91
scaffold177|size204315	RepeatMasker	similarity	188169	188826	8.8	-	.	Target "Motif:rnd-1_family-1027" 5 662
scaffold177|size204315	RepeatMasker	similarity	188993	189171	15.8	+	.	Target "Motif:rnd-5_family-454" 1 177
scaffold177|size204315	RepeatMasker	similarity	189140	189551	25.8	-	.	Target "Motif:scaffold69|size508817_(dbseq-nr_79)_[401838,405709]" 1697 2072
scaffold177|size204315	RepeatMasker	similarity	189552	189701	10.8	+	.	Target "Motif:rnd-5_family-454" 178 317
scaffold177|size204315	RepeatMasker	similarity	189714	191293	20.2	-	.	Target "Motif:scaffold69|size508817_(dbseq-nr_79)_[401838,405709]" 29 1598
scaffold177|size204315	RepeatMasker	similarity	191294	191339	4.7	+	.	Target "Motif:rnd-5_family-454" 318 361
scaffold177|size204315	RepeatMasker	similarity	191975	192157	10.9	+	.	Target "Motif:rnd-4_family-545" 1837 2022
scaffold177|size204315	RepeatMasker	similarity	192159	192690	14.9	-	.	Target "Motif:genome_11_172910-9]15" 1 546
scaffold177|size204315	RepeatMasker	similarity	192700	192824	6.4	+	.	Target "Motif:rnd-4_family-545" 2021 2178
scaffold177|size204315	RepeatMasker	similarity	192822	192869	15.6	-	.	Target "Motif:scaffold170|size558746_(dbseq-nr_246)_[277812,288266]" 1740 1784
scaffold177|size204315	RepeatMasker	similarity	192871	193348	10.7	-	.	Target "Motif:rnd-1_family-542" 1 479
scaffold177|size204315	RepeatMasker	similarity	193335	194014	13.7	-	.	Target "Motif:rnd-1_family-1191" 1 442
scaffold177|size204315	RepeatMasker	similarity	193976	194113	10.4	+	.	Target "Motif:rnd-1_family-1237" 1 139
scaffold177|size204315	RepeatMasker	similarity	194115	194312	0.0	+	.	Target "Motif:(CT)n" 1 198
scaffold177|size204315	RepeatMasker	similarity	194313	194646	17.3	-	.	Target "Motif:rnd-1_family-292" 365 718
scaffold177|size204315	RepeatMasker	similarity	194643	194838	12.8	+	.	Target "Motif:rnd-1_family-347" 130 327
scaffold177|size204315	RepeatMasker	similarity	194839	199004	7.3	-	.	Target "Motif:scaffold52|size687078_(dbseq-nr_635)_[61213,67634]" 360 6421
scaffold177|size204315	RepeatMasker	similarity	198999	199313	7.0	-	.	Target "Motif:scaffold52|size687078_(dbseq-nr_635)_[61213,67634]" 1909 2224
scaffold177|size204315	RepeatMasker	similarity	199310	200815	10.0	-	.	Target "Motif:scaffold109|size879770_(dbseq-nr_434)_[335250,341653]" 3796 5321
scaffold177|size204315	RepeatMasker	similarity	200814	201044	5.3	-	.	Target "Motif:scaffold61|size850897_(dbseq-nr_469)_[557107,562633]" 2578 2812
scaffold177|size204315	RepeatMasker	similarity	201031	201338	15.8	+	.	Target "Motif:rnd-1_family-224" 1 300
scaffold177|size204315	RepeatMasker	similarity	201151	201640	18.5	-	.	Target "Motif:rnd-1_family-219" 17 422
scaffold177|size204315	RepeatMasker	similarity	201656	203841	9.8	-	.	Target "Motif:rnd-1_family-0" 1 2349
scaffold177|size204315	RepeatMasker	similarity	203726	203916	22.0	+	.	Target "Motif:scaffold5|size2025720_(dbseq-nr_679)_[1273151,1286701]" 7320 7500
scaffold177|size204315	RepeatMasker	similarity	203914	204130	11.5	-	.	Target "Motif:scaffold183|size469198_(dbseq-nr_331)_[248481,254949]" 3333 3549
scaffold177|size204315	RepeatMasker	similarity	204131	204292	8.0	+	.	Target "Motif:scaffold170|size558746_(dbseq-nr_246)_[277812,288266]" 1685 1846
scaffold178|size795848	RepeatMasker	similarity	3	139	15.6	-	.	Target "Motif:rnd-1_family-276" 16 129
scaffold178|size795848	RepeatMasker	similarity	186	258	14.1	+	.	Target "Motif:genome_3_19411" 1 74
scaffold178|size795848	RepeatMasker	similarity	274	522	19.7	+	.	Target "Motif:genome_3_19411" 141 392
scaffold178|size795848	RepeatMasker	similarity	523	680	20.9	-	.	Target "Motif:rnd-1_family-741" 99 277
scaffold178|size795848	RepeatMasker	similarity	683	1228	15.4	-	.	Target "Motif:rnd-1_family-58" 179 663
scaffold178|size795848	RepeatMasker	similarity	1242	1343	20.6	+	.	Target "Motif:rnd-5_family-821" 111 224
scaffold178|size795848	RepeatMasker	similarity	1307	1419	19.6	-	.	Target "Motif:rnd-1_family-83" 1 115
scaffold178|size795848	RepeatMasker	similarity	1387	1428	11.9	+	.	Target "Motif:rnd-1_family-130" 6 47
scaffold178|size795848	RepeatMasker	similarity	1553	1971	25.4	-	.	Target "Motif:genome_12_10264" 111 503
scaffold178|size795848	RepeatMasker	similarity	1973	2108	16.0	+	.	Target "Motif:rnd-5_family-5932" 1 135
scaffold178|size795848	RepeatMasker	similarity	2118	2419	26.5	-	.	Target "Motif:genome_7_4419" 118 422
scaffold178|size795848	RepeatMasker	similarity	2431	2556	18.9	+	.	Target "Motif:rnd-5_family-5932" 196 318
scaffold178|size795848	RepeatMasker	similarity	2602	2895	18.8	-	.	Target "Motif:rnd-1_family-26" 36 324
scaffold178|size795848	RepeatMasker	similarity	2762	2921	21.0	+	.	Target "Motif:rnd-2_family-88" 754 931
scaffold178|size795848	RepeatMasker	similarity	3072	3147	12.3	+	.	Target "Motif:rnd-1_family-117" 1 68
scaffold178|size795848	RepeatMasker	similarity	3871	3917	11.5	+	.	Target "Motif:G-rich" 1 53
scaffold178|size795848	RepeatMasker	similarity	5516	5562	13.1	+	.	Target "Motif:genome_2_21040" 1 46
scaffold178|size795848	RepeatMasker	similarity	5556	5631	10.7	+	.	Target "Motif:rnd-1_family-1331" 182 258
scaffold178|size795848	RepeatMasker	similarity	5677	5777	11.9	+	.	Target "Motif:rnd-1_family-1331" 258 359
scaffold178|size795848	RepeatMasker	similarity	7534	7586	18.9	+	.	Target "Motif:rnd-1_family-840" 717 773
scaffold178|size795848	RepeatMasker	similarity	7592	8511	14.2	+	.	Target "Motif:rnd-1_family-840" 914 1841
scaffold178|size795848	RepeatMasker	similarity	8520	8794	10.2	+	.	Target "Motif:rnd-1_family-1075" 1 275
scaffold178|size795848	RepeatMasker	similarity	8813	9870	7.6	+	.	Target "Motif:genome_6_9300" 187 1222
scaffold178|size795848	RepeatMasker	similarity	9872	10249	10.5	-	.	Target "Motif:genome_11_89010-9]2" 2 375
scaffold178|size795848	RepeatMasker	similarity	10309	10335	0.0	+	.	Target "Motif:genome_12_864" 1 27
scaffold178|size795848	RepeatMasker	similarity	10635	10718	6.0	-	.	Target "Motif:genome_2_14753" 1 86
scaffold178|size795848	RepeatMasker	similarity	10719	11059	8.4	-	.	Target "Motif:rnd-4_family-212" 1089 1970
scaffold178|size795848	RepeatMasker	similarity	11060	12388	4.2	+	.	Target "Motif:rnd-1_family-111" 1 1336
scaffold178|size795848	RepeatMasker	similarity	12389	12807	8.4	-	.	Target "Motif:rnd-4_family-212" 1 1088
scaffold178|size795848	RepeatMasker	similarity	12669	12881	9.4	+	.	Target "Motif:rnd-1_family-700" 1 214
scaffold178|size795848	RepeatMasker	similarity	12876	13321	13.5	+	.	Target "Motif:genome_12_864" 22 469
scaffold178|size795848	RepeatMasker	similarity	13374	13478	7.6	+	.	Target "Motif:rnd-5_family-865" 75 184
scaffold178|size795848	RepeatMasker	similarity	13471	13530	10.0	+	.	Target "Motif:genome_12_864" 568 631
scaffold178|size795848	RepeatMasker	similarity	13572	13627	16.4	+	.	Target "Motif:rnd-1_family-1331" 197 252
scaffold178|size795848	RepeatMasker	similarity	13899	14829	8.2	+	.	Target "Motif:scaffold46|size1342926_(dbseq-nr_577)_[710911,717439]" 1922 2881
scaffold178|size795848	RepeatMasker	similarity	14830	15287	2.2	-	.	Target "Motif:genome_7_21796" 1 459
scaffold178|size795848	RepeatMasker	similarity	15288	18909	5.0	+	.	Target "Motif:scaffold46|size1342926_(dbseq-nr_577)_[710911,717439]" 2880 6529
scaffold178|size795848	RepeatMasker	similarity	18910	19094	11.7	+	.	Target "Motif:rnd-1_family-1210" 289 472
scaffold178|size795848	RepeatMasker	similarity	19075	19692	11.6	+	.	Target "Motif:scaffold170|size558746_(dbseq-nr_246)_[277812,288266]" 1683 2352
scaffold178|size795848	RepeatMasker	similarity	19721	19934	11.5	+	.	Target "Motif:rnd-5_family-2425" 10 219
scaffold178|size795848	RepeatMasker	similarity	20366	23555	16.2	+	.	Target "Motif:scaffold170|size558746_(dbseq-nr_246)_[277812,288266]" 2259 4639
scaffold178|size795848	RepeatMasker	similarity	23543	23686	15.3	+	.	Target "Motif:rnd-1_family-1210" 454 597
scaffold178|size795848	RepeatMasker	similarity	23686	24116	13.2	+	.	Target "Motif:rnd-1_family-627" 38 502
scaffold178|size795848	RepeatMasker	similarity	24125	24400	10.9	+	.	Target "Motif:rnd-1_family-1075" 1 275
scaffold178|size795848	RepeatMasker	similarity	24503	24745	22.2	-	.	Target "Motif:rnd-5_family-1491" 245 453
scaffold178|size795848	RepeatMasker	similarity	24755	24944	13.2	+	.	Target "Motif:rnd-4_family-1920" 201 390
scaffold178|size795848	RepeatMasker	similarity	24960	25251	7.9	+	.	Target "Motif:genome_8_12029" 1 292
scaffold178|size795848	RepeatMasker	similarity	25252	25535	16.1	+	.	Target "Motif:rnd-4_family-1920" 416 703
scaffold178|size795848	RepeatMasker	similarity	25541	25747	14.5	-	.	Target "Motif:rnd-5_family-1491" 4 208
scaffold178|size795848	RepeatMasker	similarity	25776	25816	14.6	-	.	Target "Motif:genome_9_12624" 298 339
scaffold178|size795848	RepeatMasker	similarity	25825	26064	22.3	+	.	Target "Motif:rnd-5_family-2648" 158 410
scaffold178|size795848	RepeatMasker	similarity	26197	26423	29.1	+	.	Target "Motif:genome_5_12790" 1 233
scaffold178|size795848	RepeatMasker	similarity	26515	26961	13.9	-	.	Target "Motif:genome_3_7528" 1 445
scaffold178|size795848	RepeatMasker	similarity	27211	27697	24.4	-	.	Target "Motif:rnd-1_family-437" 816 1318
scaffold178|size795848	RepeatMasker	similarity	27847	28101	24.4	-	.	Target "Motif:rnd-1_family-437" 390 645
scaffold178|size795848	RepeatMasker	similarity	28219	28485	25.6	-	.	Target "Motif:rnd-1_family-437" 10 277
scaffold178|size795848	RepeatMasker	similarity	28672	28850	26.3	-	.	Target "Motif:rnd-1_family-370" 234 415
scaffold178|size795848	RepeatMasker	similarity	30166	30585	8.2	-	.	Target "Motif:genome_4_4579" 1 421
scaffold178|size795848	RepeatMasker	similarity	31396	32688	18.0	-	.	Target "Motif:rnd-1_family-385" 3 1407
scaffold178|size795848	RepeatMasker	similarity	32589	34604	12.8	+	.	Target "Motif:rnd-1_family-265" 1 1826
scaffold178|size795848	RepeatMasker	similarity	34573	34681	27.8	+	.	Target "Motif:rnd-1_family-265" 1648 1758
scaffold178|size795848	RepeatMasker	similarity	34774	35012	19.8	-	.	Target "Motif:rnd-1_family-669" 11 249
scaffold178|size795848	RepeatMasker	similarity	34974	35089	20.2	+	.	Target "Motif:rnd-1_family-265" 1588 1701
scaffold178|size795848	RepeatMasker	similarity	35208	36822	17.3	-	.	Target "Motif:rnd-1_family-690" 1 1602
scaffold178|size795848	RepeatMasker	similarity	36928	37122	23.1	+	.	Target "Motif:rnd-1_family-298" 81 420
scaffold178|size795848	RepeatMasker	similarity	37172	40099	14.7	+	.	Target "Motif:rnd-1_family-303" 1 2650
scaffold178|size795848	RepeatMasker	similarity	40094	40187	6.4	-	.	Target "Motif:genome_6_2456" 257 350
scaffold178|size795848	RepeatMasker	similarity	40186	40334	6.1	+	.	Target "Motif:genome_2_13648" 437 584
scaffold178|size795848	RepeatMasker	similarity	40360	40556	15.3	-	.	Target "Motif:genome_5_586" 1 190
scaffold178|size795848	RepeatMasker	similarity	44598	44665	16.2	+	.	Target "Motif:rnd-1_family-1133" 1 70
scaffold178|size795848	RepeatMasker	similarity	45675	45855	33.2	+	.	Target "Motif:rnd-5_family-2623" 145 322
scaffold178|size795848	RepeatMasker	similarity	46113	46345	31.1	-	.	Target "Motif:rnd-4_family-98" 484 725
scaffold178|size795848	RepeatMasker	similarity	46563	46660	21.8	+	.	Target "Motif:rnd-1_family-937" 195 291
scaffold178|size795848	RepeatMasker	similarity	47824	47891	29.4	-	.	Target "Motif:scaffold170|size558746_(dbseq-nr_246)_[277812,288266]" 1694 1762
scaffold178|size795848	RepeatMasker	similarity	48662	50905	6.4	+	.	Target "Motif:scaffold7|size730406_(dbseq-nr_160)_[96026,102513]" 325 2606
scaffold178|size795848	RepeatMasker	similarity	50907	55052	7.9	+	.	Target "Motif:scaffold9|size952703_(dbseq-nr_94)_[283613,290091]" 2316 6479
scaffold178|size795848	RepeatMasker	similarity	55205	55290	27.9	+	.	Target "Motif:genome_8_12029" 1 87
scaffold178|size795848	RepeatMasker	similarity	55585	55813	26.2	+	.	Target "Motif:rnd-5_family-2349" 211 430
scaffold178|size795848	RepeatMasker	similarity	55874	56197	21.9	+	.	Target "Motif:rnd-5_family-2349" 432 739
scaffold178|size795848	RepeatMasker	similarity	56202	56389	22.8	+	.	Target "Motif:genome_8_12029" 112 290
scaffold178|size795848	RepeatMasker	similarity	57621	57883	25.1	+	.	Target "Motif:rnd-1_family-330" 1 279
scaffold178|size795848	RepeatMasker	similarity	58416	58579	21.5	+	.	Target "Motif:rnd-1_family-387" 2 166
scaffold178|size795848	RepeatMasker	similarity	59167	60291	8.2	-	.	Target "Motif:rnd-1_family-574" 3 1129
scaffold178|size795848	RepeatMasker	similarity	60321	60627	17.5	-	.	Target "Motif:genome_3_16974" 221 510
scaffold178|size795848	RepeatMasker	similarity	60498	60665	24.4	-	.	Target "Motif:genome_12_752" 317 485
scaffold178|size795848	RepeatMasker	similarity	60723	61367	8.6	-	.	Target "Motif:rnd-1_family-601" 417 1058
scaffold178|size795848	RepeatMasker	similarity	61386	61582	11.6	+	.	Target "Motif:rnd-1_family-601" 869 1082
scaffold178|size795848	RepeatMasker	similarity	61595	61942	18.9	+	.	Target "Motif:genome_3_16974" 213 535
scaffold178|size795848	RepeatMasker	similarity	61943	62120	4.6	+	.	Target "Motif:rnd-1_family-634" 1 178
scaffold178|size795848	RepeatMasker	similarity	62113	62344	9.9	-	.	Target "Motif:rnd-4_family-385" 3404 3635
scaffold178|size795848	RepeatMasker	similarity	62349	63361	8.8	+	.	Target "Motif:rnd-4_family-385" 1 1037
scaffold178|size795848	RepeatMasker	similarity	63361	65186	8.3	+	.	Target "Motif:scaffold170|size558746_(dbseq-nr_246)_[277812,288266]" 1684 4631
scaffold178|size795848	RepeatMasker	similarity	65181	67768	8.9	+	.	Target "Motif:rnd-4_family-385" 1036 3636
scaffold178|size795848	RepeatMasker	similarity	67766	68753	4.4	+	.	Target "Motif:rnd-1_family-574" 143 1130
scaffold178|size795848	RepeatMasker	similarity	68752	68815	7.8	+	.	Target "Motif:rnd-5_family-641" 851 916
scaffold178|size795848	RepeatMasker	similarity	68817	69023	21.2	+	.	Target "Motif:genome_1_5438" 1 216
scaffold178|size795848	RepeatMasker	similarity	68854	69026	24.3	-	.	Target "Motif:genome_11_89010-9]2" 285 458
scaffold178|size795848	RepeatMasker	similarity	69027	69265	1.3	+	.	Target "Motif:genome_3_11418" 1 243
scaffold178|size795848	RepeatMasker	similarity	69265	69716	4.0	+	.	Target "Motif:genome_12_45270-9]2" 1 439
scaffold178|size795848	RepeatMasker	similarity	69723	70361	2.5	+	.	Target "Motif:genome_3_11418" 237 888
scaffold178|size795848	RepeatMasker	similarity	70694	70780	26.7	-	.	Target "Motif:genome_11_89010-9]2" 3 90
scaffold178|size795848	RepeatMasker	similarity	70790	70855	9.2	+	.	Target "Motif:rnd-5_family-641" 915 982
scaffold178|size795848	RepeatMasker	similarity	70851	71694	9.6	-	.	Target "Motif:rnd-1_family-574" 273 1130
scaffold178|size795848	RepeatMasker	similarity	71696	73367	9.3	-	.	Target "Motif:rnd-5_family-1363" 2738 4414
scaffold178|size795848	RepeatMasker	similarity	74448	74554	32.7	-	.	Target "Motif:rnd-5_family-1006" 2359 2465
scaffold178|size795848	RepeatMasker	similarity	74808	77537	5.7	-	.	Target "Motif:rnd-5_family-1363" 1 2741
scaffold178|size795848	RepeatMasker	similarity	77542	77831	9.3	+	.	Target "Motif:rnd-5_family-641" 696 992
scaffold178|size795848	RepeatMasker	similarity	77842	78185	18.8	-	.	Target "Motif:genome_3_16974" 199 517
scaffold178|size795848	RepeatMasker	similarity	78206	78702	8.0	-	.	Target "Motif:rnd-1_family-601" 557 1058
scaffold178|size795848	RepeatMasker	similarity	78707	79605	1.0	+	.	Target "Motif:genome_12_20921" 1 930
scaffold178|size795848	RepeatMasker	similarity	79606	80050	0.9	+	.	Target "Motif:genome_12_20921" 490 930
scaffold178|size795848	RepeatMasker	similarity	80051	80612	7.9	-	.	Target "Motif:rnd-1_family-601" 1 561
scaffold178|size795848	RepeatMasker	similarity	80627	80951	21.2	-	.	Target "Motif:genome_3_16974" 199 509
scaffold178|size795848	RepeatMasker	similarity	80977	81087	16.2	-	.	Target "Motif:rnd-1_family-601" 996 1082
scaffold178|size795848	RepeatMasker	similarity	81025	81088	13.2	+	.	Target "Motif:rnd-5_family-641" 995 1055
scaffold178|size795848	RepeatMasker	similarity	81110	81395	16.1	-	.	Target "Motif:genome_7_3728" 166 452
scaffold178|size795848	RepeatMasker	similarity	81900	82288	29.9	+	.	Target "Motif:rnd-1_family-1236" 2 394
scaffold178|size795848	RepeatMasker	similarity	82439	83817	26.7	+	.	Target "Motif:rnd-1_family-958" 22 1403
scaffold178|size795848	RepeatMasker	similarity	83507	83891	11.8	-	.	Target "Motif:rnd-1_family-1260" 1 384
scaffold178|size795848	RepeatMasker	similarity	84005	84044	26.8	+	.	Target "Motif:(GTTGTA)n" 1 40
scaffold178|size795848	RepeatMasker	similarity	84454	84618	19.5	-	.	Target "Motif:genome_7_3728" 1 166
scaffold178|size795848	RepeatMasker	similarity	84645	84863	8.7	-	.	Target "Motif:rnd-1_family-601" 618 839
scaffold178|size795848	RepeatMasker	similarity	84867	86092	2.4	+	.	Target "Motif:rnd-1_family-299" 4227 5475
scaffold178|size795848	RepeatMasker	similarity	86093	90682	3.2	-	.	Target "Motif:scaffold9|size952703_(dbseq-nr_94)_[283613,290091]" 1352 6040
scaffold178|size795848	RepeatMasker	similarity	90675	91827	8.3	-	.	Target "Motif:scaffold360|size312727_(dbseq-nr_717)_[58593,65069]" 52 1269
scaffold178|size795848	RepeatMasker	similarity	91833	91936	15.4	-	.	Target "Motif:genome_10_6249" 205 310
scaffold178|size795848	RepeatMasker	similarity	91937	92050	14.1	+	.	Target "Motif:rnd-1_family-61" 2 109
scaffold178|size795848	RepeatMasker	similarity	92047	92131	8.2	+	.	Target "Motif:rnd-1_family-201" 800 885
scaffold178|size795848	RepeatMasker	similarity	92063	92141	18.2	-	.	Target "Motif:rnd-1_family-39" 926 1003
scaffold178|size795848	RepeatMasker	similarity	92145	92552	8.0	-	.	Target "Motif:genome_7_4419" 86 515
scaffold178|size795848	RepeatMasker	similarity	92576	98792	4.3	+	.	Target "Motif:scaffold75|size1059443_(dbseq-nr_397)_[59387,65598]" 1 6212
scaffold178|size795848	RepeatMasker	similarity	98793	98850	10.3	-	.	Target "Motif:genome_7_4419" 1 64
scaffold178|size795848	RepeatMasker	similarity	98851	98938	16.4	-	.	Target "Motif:rnd-1_family-39" 838 927
scaffold178|size795848	RepeatMasker	similarity	98853	99988	8.4	+	.	Target "Motif:rnd-1_family-291" 94 1232
scaffold178|size795848	RepeatMasker	similarity	99985	100369	28.7	+	.	Target "Motif:genome_7_17953" 901 1277
scaffold178|size795848	RepeatMasker	similarity	100013	100382	26.6	+	.	Target "Motif:rnd-1_family-415" 66 278
scaffold178|size795848	RepeatMasker	similarity	100373	100645	10.4	+	.	Target "Motif:rnd-1_family-84" 202 653
scaffold178|size795848	RepeatMasker	similarity	100758	100795	17.8	+	.	Target "Motif:(GTATG)n" 1 38
scaffold178|size795848	RepeatMasker	similarity	104909	105244	5.9	-	.	Target "Motif:genome_6_2456" 42 377
scaffold178|size795848	RepeatMasker	similarity	105245	105638	3.1	-	.	Target "Motif:genome_3_19411" 1 392
scaffold178|size795848	RepeatMasker	similarity	105639	105683	2.2	-	.	Target "Motif:genome_6_2456" 1 45
scaffold178|size795848	RepeatMasker	similarity	105703	105765	11.1	-	.	Target "Motif:genome_2_21040" 468 530
scaffold178|size795848	RepeatMasker	similarity	105752	106411	10.1	+	.	Target "Motif:genome_7_21013" 257 913
scaffold178|size795848	RepeatMasker	similarity	106411	106769	9.8	-	.	Target "Motif:genome_2_21040" 115 471
scaffold178|size795848	RepeatMasker	similarity	106701	106780	20.4	+	.	Target "Motif:genome_12_5761" 1408 1477
scaffold178|size795848	RepeatMasker	similarity	106783	107159	6.1	+	.	Target "Motif:genome_6_9260" 44 422
scaffold178|size795848	RepeatMasker	similarity	107160	107276	10.0	-	.	Target "Motif:genome_2_21040" 1 113
scaffold178|size795848	RepeatMasker	similarity	107283	107859	13.4	-	.	Target "Motif:genome_2_13490" 1 613
scaffold178|size795848	RepeatMasker	similarity	107872	108083	14.2	+	.	Target "Motif:genome_6_129250-9]2" 1 212
scaffold178|size795848	RepeatMasker	similarity	108084	108121	25.1	+	.	Target "Motif:genome_2_5130" 41 259
scaffold178|size795848	RepeatMasker	similarity	110180	116620	3.3	+	.	Target "Motif:scaffold7|size730406_(dbseq-nr_160)_[96026,102513]" 1 6378
scaffold178|size795848	RepeatMasker	similarity	116999	117996	5.7	+	.	Target "Motif:scaffold57|size959080_(dbseq-nr_623)_[193678,200055]" 5367 6378
scaffold178|size795848	RepeatMasker	similarity	118375	119366	5.3	+	.	Target "Motif:scaffold57|size959080_(dbseq-nr_623)_[193678,200055]" 5367 6378
scaffold178|size795848	RepeatMasker	similarity	120819	120855	16.2	-	.	Target "Motif:genome_4_2290" 1419 1455
scaffold178|size795848	RepeatMasker	similarity	120856	121377	10.2	-	.	Target "Motif:genome_4_8562" 1 534
scaffold178|size795848	RepeatMasker	similarity	121378	121562	19.9	-	.	Target "Motif:genome_4_2290" 1233 1421
scaffold178|size795848	RepeatMasker	similarity	121565	121627	13.9	-	.	Target "Motif:rnd-1_family-760" 36 94
scaffold178|size795848	RepeatMasker	similarity	121850	121960	22.4	-	.	Target "Motif:genome_4_2290" 531 640
scaffold178|size795848	RepeatMasker	similarity	121964	122052	8.6	+	.	Target "Motif:(GTTGTC)n" 1 92
scaffold178|size795848	RepeatMasker	similarity	122053	122208	18.4	-	.	Target "Motif:rnd-5_family-1463" 1121 1303
scaffold178|size795848	RepeatMasker	similarity	122211	123743	24.7	+	.	Target "Motif:(TGTTGT)n" 3 1530
scaffold178|size795848	RepeatMasker	similarity	123906	124516	24.7	+	.	Target "Motif:(TGTTGT)n" 4 614
scaffold178|size795848	RepeatMasker	similarity	124520	128533	10.4	+	.	Target "Motif:scaffold170|size558746_(dbseq-nr_246)_[277812,288266]" 1685 4626
scaffold178|size795848	RepeatMasker	similarity	128534	128553	23.4	+	.	Target "Motif:(TGT)n" 1 20
scaffold178|size795848	RepeatMasker	similarity	128554	128707	0.0	+	.	Target "Motif:(T)n" 1 154
scaffold178|size795848	RepeatMasker	similarity	128708	128831	23.4	+	.	Target "Motif:(TGT)n" 3 128
scaffold178|size795848	RepeatMasker	similarity	128834	128968	20.3	+	.	Target "Motif:genome_4_2290" 724 876
scaffold178|size795848	RepeatMasker	similarity	128971	130318	10.4	-	.	Target "Motif:scaffold52|size687078_(dbseq-nr_635)_[61213,67634]" 5073 6420
scaffold178|size795848	RepeatMasker	similarity	130318	131351	11.2	-	.	Target "Motif:scaffold19|size1190391_(dbseq-nr_660)_[227588,233993]" 3941 4986
scaffold178|size795848	RepeatMasker	similarity	131352	137058	5.3	+	.	Target "Motif:scaffold171|size496807_(dbseq-nr_295)_[215868,222163]" 1 5684
scaffold178|size795848	RepeatMasker	similarity	137059	137452	5.4	+	.	Target "Motif:genome_3_19411" 1 392
scaffold178|size795848	RepeatMasker	similarity	137453	138076	4.1	+	.	Target "Motif:scaffold171|size496807_(dbseq-nr_295)_[215868,222163]" 5681 6296
scaffold178|size795848	RepeatMasker	similarity	138079	142067	12.5	-	.	Target "Motif:scaffold52|size687078_(dbseq-nr_635)_[61213,67634]" 1 6404
scaffold178|size795848	RepeatMasker	similarity	142081	142123	9.3	+	.	Target "Motif:rnd-2_family-88" 931 973
scaffold178|size795848	RepeatMasker	similarity	142148	142343	17.8	+	.	Target "Motif:genome_5_5679" 1 196
scaffold178|size795848	RepeatMasker	similarity	142387	142416	18.9	+	.	Target "Motif:(TACCA)n" 1 30
scaffold178|size795848	RepeatMasker	similarity	142670	142846	29.2	-	.	Target "Motif:Copia7_TP" 252 428
scaffold178|size795848	RepeatMasker	similarity	142853	142921	14.5	+	.	Target "Motif:rnd-5_family-412" 33 105
scaffold178|size795848	RepeatMasker	similarity	142886	143025	20.1	-	.	Target "Motif:rnd-4_family-92" 3 143
scaffold178|size795848	RepeatMasker	similarity	143032	143118	19.5	+	.	Target "Motif:rnd-1_family-578" 191 278
scaffold178|size795848	RepeatMasker	similarity	143289	143407	9.4	+	.	Target "Motif:genome_12_13260" 1 119
scaffold178|size795848	RepeatMasker	similarity	143523	143822	20.9	-	.	Target "Motif:rnd-1_family-463" 180 474
scaffold178|size795848	RepeatMasker	similarity	143823	144282	2.2	-	.	Target "Motif:genome_2_12470" 1 458
scaffold178|size795848	RepeatMasker	similarity	144283	144338	21.3	+	.	Target "Motif:rnd-1_family-428" 286 343
scaffold178|size795848	RepeatMasker	similarity	144346	144858	7.5	-	.	Target "Motif:rnd-1_family-77" 1 463
scaffold178|size795848	RepeatMasker	similarity	144756	144950	9.4	+	.	Target "Motif:rnd-1_family-17" 337 509
scaffold178|size795848	RepeatMasker	similarity	144946	145096	20.2	+	.	Target "Motif:rnd-5_family-1414" 481 646
scaffold178|size795848	RepeatMasker	similarity	145498	145851	24.7	+	.	Target "Motif:rnd-5_family-1414" 452 809
scaffold178|size795848	RepeatMasker	similarity	145853	145877	8.7	+	.	Target "Motif:(T)n" 1 25
scaffold178|size795848	RepeatMasker	similarity	146262	146704	33.2	+	.	Target "Motif:rnd-5_family-1414" 1234 1676
scaffold178|size795848	RepeatMasker	similarity	146816	146896	22.5	+	.	Target "Motif:rnd-5_family-1414" 1785 1865
scaffold178|size795848	RepeatMasker	similarity	147257	150171	8.9	+	.	Target "Motif:scaffold170|size558746_(dbseq-nr_246)_[277812,288266]" 1686 4626
scaffold178|size795848	RepeatMasker	similarity	150590	150730	30.6	-	.	Target "Motif:rnd-5_family-1745" 4187 4329
scaffold178|size795848	RepeatMasker	similarity	151161	151217	30.9	-	.	Target "Motif:rnd-5_family-440" 1568 1653
scaffold178|size795848	RepeatMasker	similarity	151218	151300	19.5	+	.	Target "Motif:rnd-1_family-529" 135 217
scaffold178|size795848	RepeatMasker	similarity	151301	151386	30.9	-	.	Target "Motif:rnd-5_family-440" 1433 1567
scaffold178|size795848	RepeatMasker	similarity	151486	152329	32.8	+	.	Target "Motif:rnd-1_family-329" 3132 3980
scaffold178|size795848	RepeatMasker	similarity	156337	156414	13.2	-	.	Target "Motif:rnd-1_family-143" 1 76
scaffold178|size795848	RepeatMasker	similarity	156415	156438	23.5	+	.	Target "Motif:rnd-5_family-2086" 546 644
scaffold178|size795848	RepeatMasker	similarity	157536	157637	10.0	+	.	Target "Motif:rnd-1_family-312" 1446 1548
scaffold178|size795848	RepeatMasker	similarity	157638	157886	7.8	+	.	Target "Motif:genome_6_2456" 1 257
scaffold178|size795848	RepeatMasker	similarity	157887	157959	9.6	-	.	Target "Motif:genome_3_19411" 318 390
scaffold178|size795848	RepeatMasker	similarity	157969	158710	15.7	-	.	Target "Motif:rnd-5_family-2514" 8 739
scaffold178|size795848	RepeatMasker	similarity	158797	159549	29.2	+	.	Target "Motif:rnd-1_family-1353" 275 1014
scaffold178|size795848	RepeatMasker	similarity	159701	159876	24.7	+	.	Target "Motif:rnd-1_family-808" 47 221
scaffold178|size795848	RepeatMasker	similarity	159919	160379	23.6	+	.	Target "Motif:rnd-1_family-655" 1327 1793
scaffold178|size795848	RepeatMasker	similarity	160460	161038	22.8	+	.	Target "Motif:rnd-1_family-808" 220 783
scaffold178|size795848	RepeatMasker	similarity	161318	161449	35.8	+	.	Target "Motif:(GCGTT)n" 1 132
scaffold178|size795848	RepeatMasker	similarity	161524	161603	16.2	-	.	Target "Motif:genome_3_19411" 3 82
scaffold178|size795848	RepeatMasker	similarity	161604	161716	2.6	+	.	Target "Motif:genome_6_2456" 250 377
scaffold178|size795848	RepeatMasker	similarity	161743	161855	8.9	-	.	Target "Motif:genome_10_17569" 557 668
scaffold178|size795848	RepeatMasker	similarity	161856	162247	4.3	+	.	Target "Motif:genome_3_19411" 1 392
scaffold178|size795848	RepeatMasker	similarity	162248	162807	6.8	-	.	Target "Motif:genome_10_17569" 1 560
scaffold178|size795848	RepeatMasker	similarity	162808	163031	14.3	-	.	Target "Motif:rnd-1_family-333" 2 225
scaffold178|size795848	RepeatMasker	similarity	163079	163375	15.9	+	.	Target "Motif:rnd-5_family-2729" 1 305
scaffold178|size795848	RepeatMasker	similarity	163252	163413	20.4	-	.	Target "Motif:rnd-1_family-115" 118 248
scaffold178|size795848	RepeatMasker	similarity	163349	163438	18.0	+	.	Target "Motif:rnd-5_family-2729" 174 274
scaffold178|size795848	RepeatMasker	similarity	163566	163764	13.8	-	.	Target "Motif:genome_4_4690" 220 420
scaffold178|size795848	RepeatMasker	similarity	163765	163792	0.0	+	.	Target "Motif:(TCACA)n" 1 28
scaffold178|size795848	RepeatMasker	similarity	163793	163810	13.8	-	.	Target "Motif:genome_4_4690" 200 219
scaffold178|size795848	RepeatMasker	similarity	163811	164095	31.2	+	.	Target "Motif:genome_3_7906" 199 538
scaffold178|size795848	RepeatMasker	similarity	163853	164183	31.8	+	.	Target "Motif:rnd-5_family-93" 2 309
scaffold178|size795848	RepeatMasker	similarity	164359	164525	23.4	+	.	Target "Motif:rnd-5_family-766" 310 477
scaffold178|size795848	RepeatMasker	similarity	164721	165210	26.0	-	.	Target "Motif:rnd-1_family-207" 4 521
scaffold178|size795848	RepeatMasker	similarity	165211	165406	24.9	+	.	Target "Motif:rnd-1_family-361" 282 478
scaffold178|size795848	RepeatMasker	similarity	165582	165771	21.7	+	.	Target "Motif:rnd-1_family-361" 649 842
scaffold178|size795848	RepeatMasker	similarity	165793	165938	18.5	-	.	Target "Motif:genome_4_4690" 1 170
scaffold178|size795848	RepeatMasker	similarity	165998	166026	8.7	+	.	Target "Motif:(TACAA)n" 1 27
scaffold178|size795848	RepeatMasker	similarity	166038	168285	8.8	-	.	Target "Motif:rnd-1_family-840" 1 1844
scaffold178|size795848	RepeatMasker	similarity	168338	170064	10.3	+	.	Target "Motif:rnd-1_family-1108" 767 2505
scaffold178|size795848	RepeatMasker	similarity	170065	175690	0.0	-	.	Target "Motif:scaffold178|size795848_(dbseq-nr_718)_[170010,175635]" 1 5626
scaffold178|size795848	RepeatMasker	similarity	175691	176057	9.8	-	.	Target "Motif:rnd-1_family-1210" 202 568
scaffold178|size795848	RepeatMasker	similarity	176061	176287	8.9	+	.	Target "Motif:genome_8_22558" 211 436
scaffold178|size795848	RepeatMasker	similarity	176331	176554	8.9	-	.	Target "Motif:rnd-5_family-1745" 7406 7639
scaffold178|size795848	RepeatMasker	similarity	176603	176881	5.7	-	.	Target "Motif:rnd-5_family-442" 1 281
scaffold178|size795848	RepeatMasker	similarity	176867	177122	9.5	-	.	Target "Motif:rnd-5_family-1745" 7388 7656
scaffold178|size795848	RepeatMasker	similarity	176884	177157	23.7	+	.	Target "Motif:rnd-1_family-167" 1 250
scaffold178|size795848	RepeatMasker	similarity	177155	177435	5.3	-	.	Target "Motif:rnd-5_family-442" 1 281
scaffold178|size795848	RepeatMasker	similarity	177421	177677	9.4	-	.	Target "Motif:rnd-5_family-1745" 7388 7656
scaffold178|size795848	RepeatMasker	similarity	177438	177712	23.7	+	.	Target "Motif:rnd-1_family-167" 1 250
scaffold178|size795848	RepeatMasker	similarity	177710	177989	4.6	-	.	Target "Motif:rnd-5_family-442" 1 281
scaffold178|size795848	RepeatMasker	similarity	177975	178231	9.4	-	.	Target "Motif:rnd-5_family-1745" 7388 7656
scaffold178|size795848	RepeatMasker	similarity	177992	178268	22.9	+	.	Target "Motif:rnd-1_family-167" 1 250
scaffold178|size795848	RepeatMasker	similarity	178265	178546	5.0	-	.	Target "Motif:rnd-5_family-442" 1 282
scaffold178|size795848	RepeatMasker	similarity	178532	178788	9.4	-	.	Target "Motif:rnd-5_family-1745" 7388 7656
scaffold178|size795848	RepeatMasker	similarity	178549	178820	24.5	+	.	Target "Motif:rnd-1_family-167" 1 250
scaffold178|size795848	RepeatMasker	similarity	178818	179092	4.7	-	.	Target "Motif:rnd-5_family-442" 1 282
scaffold178|size795848	RepeatMasker	similarity	179083	179332	8.4	-	.	Target "Motif:rnd-5_family-1745" 7388 7651
scaffold178|size795848	RepeatMasker	similarity	179095	179366	22.8	+	.	Target "Motif:rnd-1_family-308" 1 250
scaffold178|size795848	RepeatMasker	similarity	179364	179644	5.4	-	.	Target "Motif:rnd-5_family-442" 1 282
scaffold178|size795848	RepeatMasker	similarity	179630	179882	9.5	-	.	Target "Motif:rnd-5_family-1745" 7388 7656
scaffold178|size795848	RepeatMasker	similarity	179647	179915	26.2	+	.	Target "Motif:rnd-1_family-167" 1 250
scaffold178|size795848	RepeatMasker	similarity	179913	180191	5.0	-	.	Target "Motif:rnd-5_family-442" 1 281
scaffold178|size795848	RepeatMasker	similarity	180177	180550	12.7	-	.	Target "Motif:rnd-5_family-1745" 7377 7656
scaffold178|size795848	RepeatMasker	similarity	180552	180619	8.6	+	.	Target "Motif:(AAAAAGA)n" 1 68
scaffold178|size795848	RepeatMasker	similarity	180706	184239	24.8	-	.	Target "Motif:rnd-5_family-440" 491 5348
scaffold178|size795848	RepeatMasker	similarity	184444	188892	7.4	-	.	Target "Motif:rnd-5_family-442" 1 4450
scaffold178|size795848	RepeatMasker	similarity	188936	189270	7.1	+	.	Target "Motif:genome_6_6142" 2 338
scaffold178|size795848	RepeatMasker	similarity	189279	189582	5.6	-	.	Target "Motif:genome_7_19536" 1 304
scaffold178|size795848	RepeatMasker	similarity	189583	189871	4.5	+	.	Target "Motif:genome_6_6142" 352 666
scaffold178|size795848	RepeatMasker	similarity	195126	195793	2.1	-	.	Target "Motif:genome_6_6142" 1 667
scaffold178|size795848	RepeatMasker	similarity	196246	196491	22.1	-	.	Target "Motif:rnd-2_family-88" 772 977
scaffold178|size795848	RepeatMasker	similarity	196326	196548	17.7	+	.	Target "Motif:rnd-5_family-3853" 28 217
scaffold178|size795848	RepeatMasker	similarity	196559	196710	13.1	+	.	Target "Motif:rnd-5_family-3853" 207 353
scaffold178|size795848	RepeatMasker	similarity	196713	196889	24.3	-	.	Target "Motif:rnd-1_family-26" 147 323
scaffold178|size795848	RepeatMasker	similarity	196886	196920	8.6	+	.	Target "Motif:rnd-1_family-83" 1 37
scaffold178|size795848	RepeatMasker	similarity	196890	197033	13.2	-	.	Target "Motif:rnd-5_family-3853" 209 354
scaffold178|size795848	RepeatMasker	similarity	197033	197135	12.6	-	.	Target "Motif:rnd-4_family-338" 846 950
scaffold178|size795848	RepeatMasker	similarity	197209	197301	20.4	-	.	Target "Motif:rnd-4_family-338" 728 835
scaffold178|size795848	RepeatMasker	similarity	197305	197730	6.9	-	.	Target "Motif:genome_2_20801" 1 423
scaffold178|size795848	RepeatMasker	similarity	197733	198468	20.5	-	.	Target "Motif:rnd-4_family-338" 1 725
scaffold178|size795848	RepeatMasker	similarity	198476	198718	22.6	+	.	Target "Motif:rnd-1_family-1315" 1 243
scaffold178|size795848	RepeatMasker	similarity	199321	199721	0.0	+	.	Target "Motif:(CT)n" 1 402
scaffold178|size795848	RepeatMasker	similarity	199722	199769	0.0	+	.	Target "Motif:(GT)n" 1 48
scaffold178|size795848	RepeatMasker	similarity	200072	200278	26.6	+	.	Target "Motif:rnd-1_family-926" 251 448
scaffold178|size795848	RepeatMasker	similarity	200253	200380	22.6	+	.	Target "Motif:rnd-1_family-926" 254 380
scaffold178|size795848	RepeatMasker	similarity	200403	200583	8.8	-	.	Target "Motif:rnd-1_family-555" 1 183
scaffold178|size795848	RepeatMasker	similarity	200570	200630	11.5	+	.	Target "Motif:scaffold122|size482992_(dbseq-nr_654)_[248621,254518]" 155 225
scaffold178|size795848	RepeatMasker	similarity	200631	200715	20.5	+	.	Target "Motif:scaffold230|size167806_(dbseq-nr_188)_[124304,130861]" 383 467
scaffold178|size795848	RepeatMasker	similarity	200678	200773	15.9	+	.	Target "Motif:rnd-1_family-537" 204 301
scaffold178|size795848	RepeatMasker	similarity	200831	200937	20.8	+	.	Target "Motif:rnd-1_family-926" 265 370
scaffold178|size795848	RepeatMasker	similarity	200992	201434	28.6	+	.	Target "Motif:rnd-1_family-542" 33 486
scaffold178|size795848	RepeatMasker	similarity	201901	201938	18.8	+	.	Target "Motif:(TAATAT)n" 1 37
scaffold178|size795848	RepeatMasker	similarity	202462	203089	22.5	-	.	Target "Motif:scaffold170|size558746_(dbseq-nr_246)_[277812,288266]" 3125 3713
scaffold178|size795848	RepeatMasker	similarity	203113	203733	8.9	-	.	Target "Motif:genome_5_2387" 1 631
scaffold178|size795848	RepeatMasker	similarity	203737	204431	21.8	-	.	Target "Motif:scaffold170|size558746_(dbseq-nr_246)_[277812,288266]" 2013 2725
scaffold178|size795848	RepeatMasker	similarity	204382	204505	18.7	+	.	Target "Motif:rnd-3_family-259" 227 367
scaffold178|size795848	RepeatMasker	similarity	204435	204526	7.6	-	.	Target "Motif:rnd-1_family-131" 4 95
scaffold178|size795848	RepeatMasker	similarity	204557	204841	17.0	-	.	Target "Motif:scaffold170|size558746_(dbseq-nr_246)_[277812,288266]" 1685 1973
scaffold178|size795848	RepeatMasker	similarity	205174	205584	18.0	+	.	Target "Motif:genome_4_21158" 12 415
scaffold178|size795848	RepeatMasker	similarity	205776	205805	18.9	+	.	Target "Motif:A-rich" 1 30
scaffold178|size795848	RepeatMasker	similarity	205998	206120	23.4	-	.	Target "Motif:genome_5_8084" 305 550
scaffold178|size795848	RepeatMasker	similarity	206152	206269	24.3	-	.	Target "Motif:genome_5_8084" 232 355
scaffold178|size795848	RepeatMasker	similarity	206238	206355	21.4	-	.	Target "Motif:rnd-5_family-390" 17439 17556
scaffold178|size795848	RepeatMasker	similarity	206312	206748	33.2	+	.	Target "Motif:rnd-5_family-722" 95 500
scaffold178|size795848	RepeatMasker	similarity	207555	208287	23.6	-	.	Target "Motif:rnd-5_family-390" 16642 17424
scaffold178|size795848	RepeatMasker	similarity	208310	208481	18.3	-	.	Target "Motif:genome_2_20801" 2 173
scaffold178|size795848	RepeatMasker	similarity	208726	208752	16.5	+	.	Target "Motif:A-rich" 1 27
scaffold178|size795848	RepeatMasker	similarity	209171	209262	22.2	-	.	Target "Motif:rnd-5_family-3484" 1632 1717
scaffold178|size795848	RepeatMasker	similarity	209671	209814	13.9	-	.	Target "Motif:rnd-5_family-1377" 336 480
scaffold178|size795848	RepeatMasker	similarity	210867	210903	18.6	+	.	Target "Motif:(TATATAG)n" 1 39
scaffold178|size795848	RepeatMasker	similarity	214352	214387	15.4	+	.	Target "Motif:(TTG)n" 1 36
scaffold178|size795848	RepeatMasker	similarity	215216	215248	10.4	+	.	Target "Motif:(TACCA)n" 1 32
scaffold178|size795848	RepeatMasker	similarity	215656	215680	8.7	+	.	Target "Motif:(TGC)n" 1 25
scaffold178|size795848	RepeatMasker	similarity	215799	215821	4.5	+	.	Target "Motif:(GCA)n" 1 23
scaffold178|size795848	RepeatMasker	similarity	216461	216504	31.9	+	.	Target "Motif:(GACGAT)n" 1 44
scaffold178|size795848	RepeatMasker	similarity	220286	220522	28.7	+	.	Target "Motif:rnd-1_family-1288" 47 279
scaffold178|size795848	RepeatMasker	similarity	220608	220689	20.7	+	.	Target "Motif:genome_12_19122" 11 96
scaffold178|size795848	RepeatMasker	similarity	220709	220805	14.6	-	.	Target "Motif:rnd-4_family-406" 1 114
scaffold178|size795848	RepeatMasker	similarity	220807	220898	17.9	+	.	Target "Motif:rnd-1_family-928" 4 83
scaffold178|size795848	RepeatMasker	similarity	220830	221116	15.6	+	.	Target "Motif:scaffold360|size312727_(dbseq-nr_717)_[58593,65069]" 115 418
scaffold178|size795848	RepeatMasker	similarity	221210	221455	23.6	+	.	Target "Motif:rnd-4_family-237" 24 267
scaffold178|size795848	RepeatMasker	similarity	221524	221676	22.5	+	.	Target "Motif:genome_11_172910-9]15" 344 485
scaffold178|size795848	RepeatMasker	similarity	221717	221767	21.6	-	.	Target "Motif:genome_5_1847" 1 51
scaffold178|size795848	RepeatMasker	similarity	222434	222485	20.6	+	.	Target "Motif:(ATGATA)n" 1 53
scaffold178|size795848	RepeatMasker	similarity	222680	222726	25.5	-	.	Target "Motif:rnd-1_family-775" 56 102
scaffold178|size795848	RepeatMasker	similarity	225418	225579	15.1	+	.	Target "Motif:rnd-5_family-1491" 217 344
scaffold178|size795848	RepeatMasker	similarity	225599	225690	15.4	+	.	Target "Motif:genome_5_8084" 458 550
scaffold178|size795848	RepeatMasker	similarity	226702	229142	14.8	-	.	Target "Motif:scaffold170|size558746_(dbseq-nr_246)_[277812,288266]" 1685 4652
scaffold178|size795848	RepeatMasker	similarity	230613	230843	27.0	-	.	Target "Motif:rnd-1_family-222" 203 376
scaffold178|size795848	RepeatMasker	similarity	231930	232107	22.2	-	.	Target "Motif:scaffold5|size2025720_(dbseq-nr_679)_[1273151,1286701]" 7322 7500
scaffold178|size795848	RepeatMasker	similarity	232014	232228	20.8	-	.	Target "Motif:rnd-1_family-483" 10 222
scaffold178|size795848	RepeatMasker	similarity	232108	234291	6.5	+	.	Target "Motif:rnd-1_family-11" 1 1648
scaffold178|size795848	RepeatMasker	similarity	232108	232122	22.1	+	.	Target "Motif:scaffold3|size1191850_(dbseq-nr_493)_[349346,364513]" 2406 2552
scaffold178|size795848	RepeatMasker	similarity	234118	234413	9.3	-	.	Target "Motif:rnd-1_family-224" 1 297
scaffold178|size795848	RepeatMasker	similarity	234510	234934	19.9	+	.	Target "Motif:scaffold9|size952703_(dbseq-nr_94)_[283613,290091]" 6062 6479
scaffold178|size795848	RepeatMasker	similarity	234935	239309	6.4	-	.	Target "Motif:scaffold133|size826974_(dbseq-nr_519)_[800995,807399]" 1614 6032
scaffold178|size795848	RepeatMasker	similarity	239314	240445	11.9	+	.	Target "Motif:scaffold41|size688885_(dbseq-nr_738)_[243717,250168]" 5292 6416
scaffold178|size795848	RepeatMasker	similarity	242353	242377	4.1	+	.	Target "Motif:(GTGTT)n" 1 26
scaffold178|size795848	RepeatMasker	similarity	242733	243785	20.4	-	.	Target "Motif:rnd-1_family-512" 1 1331
scaffold178|size795848	RepeatMasker	similarity	244301	244851	9.8	+	.	Target "Motif:rnd-1_family-280" 107 656
scaffold178|size795848	RepeatMasker	similarity	244853	250825	1.1	-	.	Target "Motif:scaffold89|size764991_(dbseq-nr_709)_[199030,205017]" 1 5988
scaffold178|size795848	RepeatMasker	similarity	250826	251547	11.1	+	.	Target "Motif:rnd-1_family-280" 653 1375
scaffold178|size795848	RepeatMasker	similarity	251243	251954	21.8	-	.	Target "Motif:rnd-1_family-300" 1 749
scaffold178|size795848	RepeatMasker	similarity	261039	261121	20.7	+	.	Target "Motif:rnd-1_family-444" 51 137
scaffold178|size795848	RepeatMasker	similarity	261854	262034	4.4	+	.	Target "Motif:genome_5_144" 1 181
scaffold178|size795848	RepeatMasker	similarity	262019	262061	9.5	+	.	Target "Motif:rnd-1_family-72" 148 189
scaffold178|size795848	RepeatMasker	similarity	262029	262065	8.1	-	.	Target "Motif:rnd-1_family-130" 4 40
scaffold178|size795848	RepeatMasker	similarity	262033	262318	7.3	-	.	Target "Motif:rnd-1_family-80" 1264 1553
scaffold178|size795848	RepeatMasker	similarity	262199	262698	8.7	+	.	Target "Motif:rnd-1_family-602" 1 522
scaffold178|size795848	RepeatMasker	similarity	262726	263109	7.4	-	.	Target "Motif:rnd-1_family-310" 716 1036
scaffold178|size795848	RepeatMasker	similarity	263109	263283	9.8	+	.	Target "Motif:scaffold32|size1035870_(dbseq-nr_203)_[713832,720180]" 6177 6349
scaffold178|size795848	RepeatMasker	similarity	263296	263389	22.2	+	.	Target "Motif:rnd-1_family-361" 384 481
scaffold178|size795848	RepeatMasker	similarity	263790	263956	22.2	+	.	Target "Motif:genome_9_4307" 255 430
scaffold178|size795848	RepeatMasker	similarity	263957	264334	8.2	+	.	Target "Motif:genome_12_4350" 85 456
scaffold178|size795848	RepeatMasker	similarity	264554	264693	12.2	+	.	Target "Motif:genome_7_155710-9]4" 713 883
scaffold178|size795848	RepeatMasker	similarity	264694	265085	8.9	+	.	Target "Motif:genome_3_19411" 1 392
scaffold178|size795848	RepeatMasker	similarity	265090	265118	19.6	+	.	Target "Motif:genome_7_155710-9]4" 881 909
scaffold178|size795848	RepeatMasker	similarity	265119	265248	7.7	-	.	Target "Motif:genome_2_21040" 401 530
scaffold178|size795848	RepeatMasker	similarity	265251	265673	9.8	-	.	Target "Motif:genome_11_16053" 3 424
scaffold178|size795848	RepeatMasker	similarity	265676	265816	17.3	-	.	Target "Motif:genome_2_21040" 261 400
scaffold178|size795848	RepeatMasker	similarity	265832	266208	7.7	-	.	Target "Motif:genome_5_5679" 4 381
scaffold178|size795848	RepeatMasker	similarity	266209	266378	0.6	-	.	Target "Motif:rnd-1_family-1369" 477 650
scaffold178|size795848	RepeatMasker	similarity	266298	266390	22.8	-	.	Target "Motif:rnd-5_family-1652" 1 97
scaffold178|size795848	RepeatMasker	similarity	266380	267569	1.3	-	.	Target "Motif:rnd-5_family-1667" 1 1200
scaffold178|size795848	RepeatMasker	similarity	267571	267697	1.6	+	.	Target "Motif:rnd-1_family-1346" 1 127
scaffold178|size795848	RepeatMasker	similarity	267687	267751	13.5	+	.	Target "Motif:scaffold202|size335976_(dbseq-nr_697)_[254124,260329]" 5737 5790
scaffold178|size795848	RepeatMasker	similarity	267698	273564	1.8	+	.	Target "Motif:scaffold122|size482992_(dbseq-nr_654)_[248621,254518]" 1 5898
scaffold178|size795848	RepeatMasker	similarity	273565	273598	11.7	+	.	Target "Motif:scaffold148|size484791_(dbseq-nr_708)_[116097,122237]" 457 485
scaffold178|size795848	RepeatMasker	similarity	273563	273717	4.5	+	.	Target "Motif:rnd-1_family-1346" 121 275
scaffold178|size795848	RepeatMasker	similarity	274422	275179	5.3	+	.	Target "Motif:rnd-5_family-1668" 1 768
scaffold178|size795848	RepeatMasker	similarity	275182	277582	2.3	+	.	Target "Motif:rnd-1_family-1252" 1 2407
scaffold178|size795848	RepeatMasker	similarity	277584	277981	1.0	+	.	Target "Motif:rnd-5_family-1670" 1 399
scaffold178|size795848	RepeatMasker	similarity	277985	278446	1.3	-	.	Target "Motif:rnd-1_family-1369" 1 462
scaffold178|size795848	RepeatMasker	similarity	278462	278716	21.6	-	.	Target "Motif:genome_2_21040" 7 251
scaffold178|size795848	RepeatMasker	similarity	278733	278779	12.8	+	.	Target "Motif:genome_7_155710-9]4" 907 953
scaffold178|size795848	RepeatMasker	similarity	278913	279127	4.4	+	.	Target "Motif:rnd-1_family-17" 382 543
scaffold178|size795848	RepeatMasker	similarity	282324	282336	25.0	+	.	Target "Motif:rnd-2_family-88" 388 460
scaffold178|size795848	RepeatMasker	similarity	282337	282432	12.7	-	.	Target "Motif:rnd-1_family-60" 14 104
scaffold178|size795848	RepeatMasker	similarity	282433	282718	23.1	+	.	Target "Motif:genome_10_6370" 1 287
scaffold178|size795848	RepeatMasker	similarity	282937	283073	16.8	+	.	Target "Motif:rnd-1_family-1016" 3 140
scaffold178|size795848	RepeatMasker	similarity	283240	283394	27.8	-	.	Target "Motif:rnd-5_family-756" 1 253
scaffold178|size795848	RepeatMasker	similarity	284193	285354	17.2	-	.	Target "Motif:scaffold133|size826974_(dbseq-nr_519)_[800995,807399]" 5211 6405
scaffold178|size795848	RepeatMasker	similarity	284197	290246	12.4	+	.	Target "Motif:scaffold7|size730406_(dbseq-nr_160)_[96026,102513]" 52 6122
scaffold178|size795848	RepeatMasker	similarity	290243	290709	18.9	+	.	Target "Motif:scaffold268|size245569_(dbseq-nr_108)_[63860,70236]" 5941 6377
scaffold178|size795848	RepeatMasker	similarity	290710	290998	18.1	+	.	Target "Motif:rnd-1_family-994" 29 317
scaffold178|size795848	RepeatMasker	similarity	291197	291276	32.4	+	.	Target "Motif:(TGAAGG)n" 1 80
scaffold178|size795848	RepeatMasker	similarity	291545	292040	21.1	+	.	Target "Motif:rnd-1_family-1015" 3 501
scaffold178|size795848	RepeatMasker	similarity	292041	292095	21.1	+	.	Target "Motif:rnd-1_family-1068" 126 183
scaffold178|size795848	RepeatMasker	similarity	292096	292473	21.8	-	.	Target "Motif:rnd-5_family-755" 72 366
scaffold178|size795848	RepeatMasker	similarity	292588	292855	2.6	+	.	Target "Motif:genome_1_8676" 1 267
scaffold178|size795848	RepeatMasker	similarity	292859	293164	21.7	+	.	Target "Motif:genome_10_6370" 314 620
scaffold178|size795848	RepeatMasker	similarity	293165	293367	26.0	-	.	Target "Motif:rnd-1_family-26" 1 203
scaffold178|size795848	RepeatMasker	similarity	293211	293387	21.1	-	.	Target "Motif:rnd-4_family-169" 86 251
scaffold178|size795848	RepeatMasker	similarity	293425	293463	7.7	-	.	Target "Motif:rnd-5_family-3853" 313 354
scaffold178|size795848	RepeatMasker	similarity	293482	293821	22.2	-	.	Target "Motif:rnd-1_family-26" 1 324
scaffold178|size795848	RepeatMasker	similarity	293679	293842	22.3	-	.	Target "Motif:rnd-4_family-169" 85 246
scaffold178|size795848	RepeatMasker	similarity	294031	294101	14.5	+	.	Target "Motif:rnd-1_family-91" 1 69
scaffold178|size795848	RepeatMasker	similarity	294099	294372	19.8	-	.	Target "Motif:rnd-5_family-3853" 33 312
scaffold178|size795848	RepeatMasker	similarity	294237	294390	20.3	-	.	Target "Motif:rnd-4_family-169" 91 231
scaffold178|size795848	RepeatMasker	similarity	294452	294758	23.7	-	.	Target "Motif:rnd-1_family-26" 1 311
scaffold178|size795848	RepeatMasker	similarity	294613	295004	22.2	+	.	Target "Motif:rnd-2_family-88" 225 973
scaffold178|size795848	RepeatMasker	similarity	294833	295143	19.7	-	.	Target "Motif:rnd-1_family-26" 11 322
scaffold178|size795848	RepeatMasker	similarity	295005	295162	18.2	-	.	Target "Motif:rnd-4_family-169" 94 246
scaffold178|size795848	RepeatMasker	similarity	295527	295643	27.7	-	.	Target "Motif:rnd-1_family-99" 73 187
scaffold178|size795848	RepeatMasker	similarity	295734	295757	27.8	+	.	Target "Motif:genome_2_12470" 92 180
scaffold178|size795848	RepeatMasker	similarity	295758	295865	27.9	-	.	Target "Motif:genome_9_12624" 237 344
scaffold178|size795848	RepeatMasker	similarity	295866	295879	27.8	+	.	Target "Motif:genome_2_12470" 181 241
scaffold178|size795848	RepeatMasker	similarity	296994	297337	11.0	+	.	Target "Motif:rnd-5_family-2311" 47 378
scaffold178|size795848	RepeatMasker	similarity	297550	297615	27.3	-	.	Target "Motif:scaffold230|size167806_(dbseq-nr_188)_[124304,130861]" 1 66
scaffold178|size795848	RepeatMasker	similarity	298064	298136	23.6	+	.	Target "Motif:rnd-5_family-2648" 330 402
scaffold178|size795848	RepeatMasker	similarity	298856	299069	35.1	+	.	Target "Motif:rnd-5_family-1789" 418 627
scaffold178|size795848	RepeatMasker	similarity	300139	300169	6.8	+	.	Target "Motif:(CATTAT)n" 1 34
scaffold178|size795848	RepeatMasker	similarity	300499	300665	25.5	+	.	Target "Motif:rnd-1_family-58" 495 660
scaffold178|size795848	RepeatMasker	similarity	300733	300775	20.9	-	.	Target "Motif:genome_4_3041" 472 514
scaffold178|size795848	RepeatMasker	similarity	300787	300897	21.8	-	.	Target "Motif:rnd-1_family-128" 63 176
scaffold178|size795848	RepeatMasker	similarity	300937	301064	23.6	-	.	Target "Motif:rnd-1_family-58" 8 133
scaffold178|size795848	RepeatMasker	similarity	301383	301521	27.0	-	.	Target "Motif:genome_2_20801" 31 171
scaffold178|size795848	RepeatMasker	similarity	301886	302055	25.6	-	.	Target "Motif:rnd-5_family-1024" 471 651
scaffold178|size795848	RepeatMasker	similarity	307434	307499	36.4	+	.	Target "Motif:(CAT)n" 1 66
scaffold178|size795848	RepeatMasker	similarity	312916	313120	28.7	-	.	Target "Motif:genome_2_3381" 285 491
scaffold178|size795848	RepeatMasker	similarity	313197	313510	27.5	+	.	Target "Motif:rnd-1_family-536" 24 343
scaffold178|size795848	RepeatMasker	similarity	313565	313598	13.0	+	.	Target "Motif:G-rich" 1 37
scaffold178|size795848	RepeatMasker	similarity	313742	313948	22.9	+	.	Target "Motif:genome_2_13625" 1 228
scaffold178|size795848	RepeatMasker	similarity	313841	313948	27.0	-	.	Target "Motif:rnd-1_family-235" 742 848
scaffold178|size795848	RepeatMasker	similarity	313949	314709	11.9	-	.	Target "Motif:rnd-4_family-98" 4490 5235
scaffold178|size795848	RepeatMasker	similarity	314708	314856	6.8	-	.	Target "Motif:rnd-1_family-131" 1 147
scaffold178|size795848	RepeatMasker	similarity	314750	314936	13.3	+	.	Target "Motif:rnd-5_family-1816" 462 646
scaffold178|size795848	RepeatMasker	similarity	314860	315182	20.5	-	.	Target "Motif:scaffold170|size558746_(dbseq-nr_246)_[277812,288266]" 1685 2006
scaffold178|size795848	RepeatMasker	similarity	315495	315869	12.6	-	.	Target "Motif:genome_9_1663" 5 429
scaffold178|size795848	RepeatMasker	similarity	315874	315906	14.1	+	.	Target "Motif:G-rich" 1 33
scaffold178|size795848	RepeatMasker	similarity	316855	317066	29.5	-	.	Target "Motif:rnd-1_family-227" 253 460
scaffold178|size795848	RepeatMasker	similarity	317161	317352	25.0	+	.	Target "Motif:rnd-1_family-314" 229 418
scaffold178|size795848	RepeatMasker	similarity	317485	317618	29.5	-	.	Target "Motif:genome_10_3662" 425 564
scaffold178|size795848	RepeatMasker	similarity	317616	318169	4.2	-	.	Target "Motif:rnd-1_family-282" 3015 3568
scaffold178|size795848	RepeatMasker	similarity	318168	322737	4.7	-	.	Target "Motif:rnd-5_family-1738" 10056 14637
scaffold178|size795848	RepeatMasker	similarity	322736	322843	14.2	-	.	Target "Motif:rnd-1_family-16" 2513 2619
scaffold178|size795848	RepeatMasker	similarity	322935	324042	19.8	-	.	Target "Motif:rnd-1_family-9" 220 1517
scaffold178|size795848	RepeatMasker	similarity	324043	324517	8.6	+	.	Target "Motif:genome_5_9467" 1 476
scaffold178|size795848	RepeatMasker	similarity	324518	324816	12.8	-	.	Target "Motif:rnd-1_family-10" 84 389
scaffold178|size795848	RepeatMasker	similarity	324824	324892	8.7	+	.	Target "Motif:genome_10_802" 1 70
scaffold178|size795848	RepeatMasker	similarity	324863	324907	0.0	-	.	Target "Motif:genome_10_802" 17 69
scaffold178|size795848	RepeatMasker	similarity	324895	325348	13.8	+	.	Target "Motif:genome_10_802" 22 474
scaffold178|size795848	RepeatMasker	similarity	325351	325563	15.2	+	.	Target "Motif:rnd-1_family-48" 575 787
scaffold178|size795848	RepeatMasker	similarity	325567	325795	16.7	-	.	Target "Motif:scaffold170|size558746_(dbseq-nr_246)_[277812,288266]" 1685 1920
scaffold178|size795848	RepeatMasker	similarity	325793	326051	20.7	+	.	Target "Motif:rnd-5_family-632" 492 747
scaffold178|size795848	RepeatMasker	similarity	326899	327188	28.1	-	.	Target "Motif:rnd-1_family-409" 137 441
scaffold178|size795848	RepeatMasker	similarity	326980	327272	22.1	+	.	Target "Motif:rnd-1_family-591" 3 311
scaffold178|size795848	RepeatMasker	similarity	327406	327508	13.5	+	.	Target "Motif:genome_1_9665" 1 103
scaffold178|size795848	RepeatMasker	similarity	327509	327721	18.8	-	.	Target "Motif:genome_7_10266" 298 520
scaffold178|size795848	RepeatMasker	similarity	328631	328669	24.0	+	.	Target "Motif:(GAATGGA)n" 1 40
scaffold178|size795848	RepeatMasker	similarity	328759	328923	24.1	+	.	Target "Motif:rnd-1_family-1128" 37 203
scaffold178|size795848	RepeatMasker	similarity	328896	329233	28.6	-	.	Target "Motif:rnd-1_family-880" 1 340
scaffold178|size795848	RepeatMasker	similarity	329121	329367	27.3	+	.	Target "Motif:rnd-1_family-869" 1 245
scaffold178|size795848	RepeatMasker	similarity	329560	329726	27.1	+	.	Target "Motif:rnd-1_family-679" 1 168
scaffold178|size795848	RepeatMasker	similarity	330704	330869	27.3	-	.	Target "Motif:rnd-1_family-1159" 92 259
scaffold178|size795848	RepeatMasker	similarity	331301	331455	17.5	-	.	Target "Motif:genome_7_10266" 4 158
scaffold178|size795848	RepeatMasker	similarity	331456	331674	16.9	+	.	Target "Motif:genome_1_9665" 101 319
scaffold178|size795848	RepeatMasker	similarity	331658	331804	13.8	+	.	Target "Motif:genome_1_9665" 407 580
scaffold178|size795848	RepeatMasker	similarity	331828	331861	11.8	-	.	Target "Motif:genome_2_3381" 25 58
scaffold178|size795848	RepeatMasker	similarity	331891	332012	28.6	-	.	Target "Motif:genome_10_3662" 2 120
scaffold178|size795848	RepeatMasker	similarity	332013	332093	15.3	-	.	Target "Motif:genome_7_5391" 1 82
scaffold178|size795848	RepeatMasker	similarity	332138	332197	13.6	+	.	Target "Motif:(TGGTA)n" 1 59
scaffold178|size795848	RepeatMasker	similarity	334153	334195	9.3	-	.	Target "Motif:rnd-1_family-1372" 5 47
scaffold178|size795848	RepeatMasker	similarity	334228	334884	4.2	-	.	Target "Motif:genome_5_2387" 1 631
scaffold178|size795848	RepeatMasker	similarity	334885	335521	2.2	-	.	Target "Motif:genome_5_21030" 976 1611
scaffold178|size795848	RepeatMasker	similarity	335519	336282	5.0	-	.	Target "Motif:genome_5_21030" 1 767
scaffold178|size795848	RepeatMasker	similarity	336294	336425	14.0	+	.	Target "Motif:rnd-1_family-1265" 2 155
scaffold178|size795848	RepeatMasker	similarity	336427	336717	10.3	-	.	Target "Motif:rnd-1_family-511" 356 648
scaffold178|size795848	RepeatMasker	similarity	336715	337126	11.4	-	.	Target "Motif:rnd-4_family-385" 3219 3636
scaffold178|size795848	RepeatMasker	similarity	337137	338032	17.0	-	.	Target "Motif:rnd-4_family-385" 713 1638
scaffold178|size795848	RepeatMasker	similarity	338086	338238	27.6	+	.	Target "Motif:rnd-1_family-1015" 231 383
scaffold178|size795848	RepeatMasker	similarity	338676	338836	35.0	+	.	Target "Motif:genome_11_5837" 879 1039
scaffold178|size795848	RepeatMasker	similarity	339811	340228	12.9	+	.	Target "Motif:rnd-4_family-385" 3213 3635
scaffold178|size795848	RepeatMasker	similarity	340227	340870	9.4	-	.	Target "Motif:rnd-1_family-444" 1 644
scaffold178|size795848	RepeatMasker	similarity	341828	342065	10.7	-	.	Target "Motif:rnd-5_family-6041" 38 270
scaffold178|size795848	RepeatMasker	similarity	342084	342744	27.4	+	.	Target "Motif:rnd-1_family-953" 20 686
scaffold178|size795848	RepeatMasker	similarity	342824	342909	24.7	-	.	Target "Motif:rnd-5_family-579" 1346 1430
scaffold178|size795848	RepeatMasker	similarity	342880	343541	24.3	+	.	Target "Motif:rnd-1_family-970" 1 710
scaffold178|size795848	RepeatMasker	similarity	343599	343722	25.6	+	.	Target "Motif:rnd-5_family-1928" 73 196
scaffold178|size795848	RepeatMasker	similarity	343954	344137	29.5	+	.	Target "Motif:scaffold54|size513971_(dbseq-nr_161)_[292804,299259]" 3261 3444
scaffold178|size795848	RepeatMasker	similarity	346034	346106	13.7	-	.	Target "Motif:rnd-5_family-6041" 432 504
scaffold178|size795848	RepeatMasker	similarity	346104	347137	12.4	+	.	Target "Motif:rnd-1_family-636" 162 1299
scaffold178|size795848	RepeatMasker	similarity	347139	347656	18.4	-	.	Target "Motif:genome_3_16974" 93 633
scaffold178|size795848	RepeatMasker	similarity	347700	347919	16.5	+	.	Target "Motif:rnd-5_family-98" 219 398
scaffold178|size795848	RepeatMasker	similarity	347928	348430	13.2	+	.	Target "Motif:rnd-1_family-352" 2 502
scaffold178|size795848	RepeatMasker	similarity	348257	348906	29.1	-	.	Target "Motif:rnd-1_family-363" 1 528
scaffold178|size795848	RepeatMasker	similarity	348873	349010	13.0	+	.	Target "Motif:genome_12_752" 726 868
scaffold178|size795848	RepeatMasker	similarity	349761	349939	8.2	+	.	Target "Motif:rnd-1_family-1119" 1 156
scaffold178|size795848	RepeatMasker	similarity	349951	350560	7.5	+	.	Target "Motif:rnd-1_family-1033" 2 379
scaffold178|size795848	RepeatMasker	similarity	350626	351505	5.2	-	.	Target "Motif:rnd-1_family-825" 2 316
scaffold178|size795848	RepeatMasker	similarity	351520	352157	14.1	-	.	Target "Motif:rnd-5_family-212" 36 672
scaffold178|size795848	RepeatMasker	similarity	352174	352244	7.0	+	.	Target "Motif:rnd-1_family-1178" 17 87
scaffold178|size795848	RepeatMasker	similarity	352382	352436	16.4	+	.	Target "Motif:rnd-1_family-1265" 6 60
scaffold178|size795848	RepeatMasker	similarity	352485	352535	11.8	-	.	Target "Motif:rnd-1_family-511" 596 648
scaffold178|size795848	RepeatMasker	similarity	352538	352576	10.3	-	.	Target "Motif:genome_7_16385" 383 421
scaffold178|size795848	RepeatMasker	similarity	352576	352680	29.5	-	.	Target "Motif:rnd-5_family-6041" 3 107
scaffold178|size795848	RepeatMasker	similarity	352693	352802	26.4	+	.	Target "Motif:rnd-1_family-953" 27 137
scaffold178|size795848	RepeatMasker	similarity	352923	353492	11.4	-	.	Target "Motif:genome_2_5130" 1 565
scaffold178|size795848	RepeatMasker	similarity	353502	353561	13.3	+	.	Target "Motif:genome_1_9665" 131 190
scaffold178|size795848	RepeatMasker	similarity	353569	354774	3.2	+	.	Target "Motif:genome_4_3227" 1 1222
scaffold178|size795848	RepeatMasker	similarity	354760	354804	9.1	+	.	Target "Motif:rnd-1_family-81" 113 156
scaffold178|size795848	RepeatMasker	similarity	354771	355313	7.4	-	.	Target "Motif:rnd-1_family-17" 1 556
scaffold178|size795848	RepeatMasker	similarity	355320	355353	3.1	+	.	Target "Motif:genome_4_3227" 1216 1247
scaffold178|size795848	RepeatMasker	similarity	355355	355744	12.1	+	.	Target "Motif:genome_1_9665" 189 580
scaffold178|size795848	RepeatMasker	similarity	357225	358074	4.5	+	.	Target "Motif:rnd-1_family-680" 1 853
scaffold178|size795848	RepeatMasker	similarity	358138	358346	6.7	+	.	Target "Motif:rnd-1_family-601" 853 1084
scaffold178|size795848	RepeatMasker	similarity	358358	358693	23.2	+	.	Target "Motif:genome_3_16974" 201 535
scaffold178|size795848	RepeatMasker	similarity	358722	359809	5.1	+	.	Target "Motif:rnd-1_family-574" 1 1130
scaffold178|size795848	RepeatMasker	similarity	360835	361215	27.9	-	.	Target "Motif:rnd-5_family-4280" 2 398
scaffold178|size795848	RepeatMasker	similarity	361224	361753	24.6	+	.	Target "Motif:rnd-1_family-932" 6 541
scaffold178|size795848	RepeatMasker	similarity	361773	361941	22.0	-	.	Target "Motif:rnd-1_family-581" 3 191
scaffold178|size795848	RepeatMasker	similarity	362183	362582	17.9	-	.	Target "Motif:genome_3_21671" 1 433
scaffold178|size795848	RepeatMasker	similarity	362583	363365	23.8	+	.	Target "Motif:scaffold170|size558746_(dbseq-nr_246)_[277812,288266]" 486 1258
scaffold178|size795848	RepeatMasker	similarity	363360	366333	9.1	-	.	Target "Motif:rnd-1_family-384" 442 3445
scaffold178|size795848	RepeatMasker	similarity	366327	369220	16.6	+	.	Target "Motif:scaffold170|size558746_(dbseq-nr_246)_[277812,288266]" 1676 4628
scaffold178|size795848	RepeatMasker	similarity	369219	370473	11.3	+	.	Target "Motif:rnd-1_family-282" 1252 2599
scaffold178|size795848	RepeatMasker	similarity	370473	370757	23.1	+	.	Target "Motif:scaffold170|size558746_(dbseq-nr_246)_[277812,288266]" 9651 9875
scaffold178|size795848	RepeatMasker	similarity	370758	371168	15.7	-	.	Target "Motif:genome_3_21671" 1 434
scaffold178|size795848	RepeatMasker	similarity	371231	371497	25.6	-	.	Target "Motif:scaffold312|size187761_(dbseq-nr_665)_[13588,18807]" 4943 5220
scaffold178|size795848	RepeatMasker	similarity	371503	371549	14.9	+	.	Target "Motif:rnd-4_family-237" 26 74
scaffold178|size795848	RepeatMasker	similarity	371542	371927	15.2	-	.	Target "Motif:genome_11_9937" 1 378
scaffold178|size795848	RepeatMasker	similarity	371928	372027	26.9	-	.	Target "Motif:genome_11_172910-9]15" 260 510
scaffold178|size795848	RepeatMasker	similarity	372028	372189	21.4	-	.	Target "Motif:rnd-5_family-566" 2 154
scaffold178|size795848	RepeatMasker	similarity	372061	372363	27.6	+	.	Target "Motif:genome_1_159620-9]7" 251 583
scaffold178|size795848	RepeatMasker	similarity	372184	372419	24.0	-	.	Target "Motif:rnd-4_family-237" 26 261
scaffold178|size795848	RepeatMasker	similarity	372579	372756	23.8	+	.	Target "Motif:rnd-1_family-413" 1 177
scaffold178|size795848	RepeatMasker	similarity	373268	373888	12.7	-	.	Target "Motif:genome_9_6702" 106 693
scaffold178|size795848	RepeatMasker	similarity	373878	374880	25.5	-	.	Target "Motif:scaffold5|size2025720_(dbseq-nr_679)_[1273151,1286701]" 6446 7529
scaffold178|size795848	RepeatMasker	similarity	375121	375301	24.3	-	.	Target "Motif:rnd-1_family-1322" 155 332
scaffold178|size795848	RepeatMasker	similarity	375732	375876	30.6	-	.	Target "Motif:scaffold5|size2025720_(dbseq-nr_679)_[1273151,1286701]" 5473 5746
scaffold178|size795848	RepeatMasker	similarity	375877	376008	24.4	+	.	Target "Motif:rnd-5_family-421" 462 593
scaffold178|size795848	RepeatMasker	similarity	376009	376022	30.6	-	.	Target "Motif:scaffold5|size2025720_(dbseq-nr_679)_[1273151,1286701]" 5443 5472
scaffold178|size795848	RepeatMasker	similarity	376283	376467	32.4	-	.	Target "Motif:rnd-5_family-726" 1631 1809
scaffold178|size795848	RepeatMasker	similarity	376723	376834	28.8	+	.	Target "Motif:rnd-5_family-421" 1543 1655
scaffold178|size795848	RepeatMasker	similarity	376840	376978	0.0	+	.	Target "Motif:(AT)n" 1 139
scaffold178|size795848	RepeatMasker	similarity	377024	377155	20.8	+	.	Target "Motif:rnd-5_family-421" 1914 2045
scaffold178|size795848	RepeatMasker	similarity	377513	377963	31.9	+	.	Target "Motif:scaffold3|size1191850_(dbseq-nr_493)_[349346,364513]" 6278 6728
scaffold178|size795848	RepeatMasker	similarity	378005	378196	17.9	-	.	Target "Motif:rnd-4_family-913" 264 459
scaffold178|size795848	RepeatMasker	similarity	378197	378279	9.6	-	.	Target "Motif:genome_7_18274" 674 756
scaffold178|size795848	RepeatMasker	similarity	378240	378466	14.9	-	.	Target "Motif:rnd-1_family-877" 1 226
scaffold178|size795848	RepeatMasker	similarity	378327	381074	9.3	+	.	Target "Motif:rnd-1_family-303" 1 3062
scaffold178|size795848	RepeatMasker	similarity	381132	381527	8.6	-	.	Target "Motif:genome_12_10956" 406 814
scaffold178|size795848	RepeatMasker	similarity	381527	381599	6.8	-	.	Target "Motif:rnd-5_family-2012" 1 73
scaffold178|size795848	RepeatMasker	similarity	381625	382562	18.3	+	.	Target "Motif:rnd-5_family-1486" 4 945
scaffold178|size795848	RepeatMasker	similarity	382578	382922	6.8	+	.	Target "Motif:rnd-1_family-1307" 1 345
scaffold178|size795848	RepeatMasker	similarity	382923	382999	11.7	-	.	Target "Motif:rnd-1_family-593" 1 77
scaffold178|size795848	RepeatMasker	similarity	383052	383264	16.9	-	.	Target "Motif:rnd-1_family-630" 2 219
scaffold178|size795848	RepeatMasker	similarity	383775	384579	11.3	-	.	Target "Motif:rnd-1_family-600" 3 800
scaffold178|size795848	RepeatMasker	similarity	384580	384691	13.4	-	.	Target "Motif:genome_12_10956" 299 411
scaffold178|size795848	RepeatMasker	similarity	384718	385163	12.3	-	.	Target "Motif:genome_12_10956" 1 411
scaffold178|size795848	RepeatMasker	similarity	385468	385504	3.2	+	.	Target "Motif:(TA)n" 1 39
scaffold178|size795848	RepeatMasker	similarity	388796	388857	14.5	-	.	Target "Motif:rnd-1_family-91" 1 68
scaffold178|size795848	RepeatMasker	similarity	388893	389328	6.9	+	.	Target "Motif:genome_1_6799" 1 435
scaffold178|size795848	RepeatMasker	similarity	389396	389833	7.6	-	.	Target "Motif:genome_1_9665" 135 580
scaffold178|size795848	RepeatMasker	similarity	389834	390181	6.9	+	.	Target "Motif:genome_3_4021" 1 370
scaffold178|size795848	RepeatMasker	similarity	390182	390229	13.5	-	.	Target "Motif:genome_1_9665" 93 140
scaffold178|size795848	RepeatMasker	similarity	390230	390428	12.8	+	.	Target "Motif:genome_5_9467" 1 197
scaffold178|size795848	RepeatMasker	similarity	390432	391484	17.2	+	.	Target "Motif:rnd-5_family-1789" 1 1080
scaffold178|size795848	RepeatMasker	similarity	391494	391650	29.4	+	.	Target "Motif:rnd-1_family-1128" 40 196
scaffold178|size795848	RepeatMasker	similarity	391620	391939	21.0	-	.	Target "Motif:rnd-1_family-880" 1 350
scaffold178|size795848	RepeatMasker	similarity	391827	392056	17.9	+	.	Target "Motif:rnd-1_family-869" 1 252
scaffold178|size795848	RepeatMasker	similarity	392567	392635	15.9	+	.	Target "Motif:rnd-1_family-679" 1 69
scaffold178|size795848	RepeatMasker	similarity	392638	392958	13.4	+	.	Target "Motif:rnd-5_family-2893" 726 1042
scaffold178|size795848	RepeatMasker	similarity	392959	393211	10.7	+	.	Target "Motif:rnd-1_family-1235" 1 253
scaffold178|size795848	RepeatMasker	similarity	393284	398822	0.0	-	.	Target "Motif:scaffold178|size795848_(dbseq-nr_718)_[393430,398968]" 1 5539
scaffold178|size795848	RepeatMasker	similarity	398824	399025	19.5	+	.	Target "Motif:genome_5_9467" 277 476
scaffold178|size795848	RepeatMasker	similarity	399026	399119	5.3	-	.	Target "Motif:genome_1_9665" 1 94
scaffold178|size795848	RepeatMasker	similarity	399411	399468	14.3	-	.	Target "Motif:scaffold133|size826974_(dbseq-nr_519)_[800995,807399]" 6035 6091
scaffold178|size795848	RepeatMasker	similarity	399471	399899	14.9	+	.	Target "Motif:(GTGC)n" 1 419
scaffold178|size795848	RepeatMasker	similarity	399900	400027	19.2	-	.	Target "Motif:rnd-4_family-1920" 1 126
scaffold178|size795848	RepeatMasker	similarity	400031	400122	13.0	-	.	Target "Motif:rnd-1_family-1371" 1 92
scaffold178|size795848	RepeatMasker	similarity	400422	400921	3.8	-	.	Target "Motif:genome_3_960" 1 502
scaffold178|size795848	RepeatMasker	similarity	404572	404614	16.3	+	.	Target "Motif:rnd-4_family-28" 36 78
scaffold178|size795848	RepeatMasker	similarity	404608	404668	14.8	+	.	Target "Motif:rnd-1_family-61" 442 507
scaffold178|size795848	RepeatMasker	similarity	404676	404943	32.7	+	.	Target "Motif:genome_9_1663" 5 281
scaffold178|size795848	RepeatMasker	similarity	404689	405013	24.5	-	.	Target "Motif:genome_2_9627" 19 412
scaffold178|size795848	RepeatMasker	similarity	405025	405477	22.1	-	.	Target "Motif:rnd-3_family-180" 15 457
scaffold178|size795848	RepeatMasker	similarity	405510	405580	19.4	+	.	Target "Motif:rnd-1_family-91" 1 68
scaffold178|size795848	RepeatMasker	similarity	407048	407718	9.6	-	.	Target "Motif:genome_2_112380-9]2" 1 672
scaffold178|size795848	RepeatMasker	similarity	408602	408948	10.6	+	.	Target "Motif:genome_6_9737" 1 332
scaffold178|size795848	RepeatMasker	similarity	408615	409045	14.4	-	.	Target "Motif:genome_12_19227" 365 785
scaffold178|size795848	RepeatMasker	similarity	409107	409183	3.9	-	.	Target "Motif:rnd-1_family-245" 1382 1458
scaffold178|size795848	RepeatMasker	similarity	409183	409446	8.3	+	.	Target "Motif:rnd-1_family-1359" 1 218
scaffold178|size795848	RepeatMasker	similarity	409446	409613	14.2	-	.	Target "Motif:rnd-1_family-319" 2 175
scaffold178|size795848	RepeatMasker	similarity	409611	409851	25.8	-	.	Target "Motif:genome_5_21030" 1064 1281
scaffold178|size795848	RepeatMasker	similarity	409912	409946	24.8	-	.	Target "Motif:genome_5_21030" 921 981
scaffold178|size795848	RepeatMasker	similarity	409947	410001	12.7	+	.	Target "Motif:rnd-5_family-3433" 274 328
scaffold178|size795848	RepeatMasker	similarity	410002	410032	24.8	-	.	Target "Motif:genome_5_21030" 862 920
scaffold178|size795848	RepeatMasker	similarity	410135	410182	14.6	-	.	Target "Motif:rnd-1_family-467" 2 49
scaffold178|size795848	RepeatMasker	similarity	410183	410567	12.8	+	.	Target "Motif:genome_6_9737" 333 726
scaffold178|size795848	RepeatMasker	similarity	411358	411744	24.4	-	.	Target "Motif:scaffold171|size496807_(dbseq-nr_295)_[215868,222163]" 1 396
scaffold178|size795848	RepeatMasker	similarity	412234	412266	6.9	+	.	Target "Motif:(CAAGCA)n" 1 35
scaffold178|size795848	RepeatMasker	similarity	412414	412778	31.1	-	.	Target "Motif:scaffold119|size395038_(dbseq-nr_535)_[319679,324762]" 4534 4897
scaffold178|size795848	RepeatMasker	similarity	412857	414219	30.1	-	.	Target "Motif:scaffold119|size395038_(dbseq-nr_535)_[319679,324762]" 2958 4407
scaffold178|size795848	RepeatMasker	similarity	414377	414897	17.0	+	.	Target "Motif:scaffold56|size883888_(dbseq-nr_105)_[819564,825915]" 1 572
scaffold178|size795848	RepeatMasker	similarity	414907	418865	16.1	+	.	Target "Motif:scaffold171|size496807_(dbseq-nr_295)_[215868,222163]" 737 4674
scaffold178|size795848	RepeatMasker	similarity	418866	419313	12.6	+	.	Target "Motif:genome_7_21796" 1 459
scaffold178|size795848	RepeatMasker	similarity	419314	419422	11.2	+	.	Target "Motif:scaffold47|size554194_(dbseq-nr_186)_[432836,439198]" 4705 4814
scaffold178|size795848	RepeatMasker	similarity	419405	420824	13.9	+	.	Target "Motif:scaffold171|size496807_(dbseq-nr_295)_[215868,222163]" 4834 6256
scaffold178|size795848	RepeatMasker	similarity	420799	423373	32.0	-	.	Target "Motif:scaffold119|size395038_(dbseq-nr_535)_[319679,324762]" 184 2817
scaffold178|size795848	RepeatMasker	similarity	424844	425141	28.9	+	.	Target "Motif:genome_11_172910-9]15" 265 546
scaffold178|size795848	RepeatMasker	similarity	428307	428368	9.0	+	.	Target "Motif:rnd-5_family-1657" 58 114
scaffold178|size795848	RepeatMasker	similarity	428765	429010	23.1	+	.	Target "Motif:rnd-5_family-3738" 2 247
scaffold178|size795848	RepeatMasker	similarity	428886	429077	23.7	+	.	Target "Motif:rnd-1_family-4" 1 178
scaffold178|size795848	RepeatMasker	similarity	429302	429711	12.3	+	.	Target "Motif:rnd-1_family-675" 43 451
scaffold178|size795848	RepeatMasker	similarity	429726	430360	17.8	+	.	Target "Motif:rnd-1_family-924" 2 626
scaffold178|size795848	RepeatMasker	similarity	431112	432635	16.4	+	.	Target "Motif:rnd-1_family-707" 144 1667
scaffold178|size795848	RepeatMasker	similarity	433080	433522	34.9	+	.	Target "Motif:scaffold75|size1059443_(dbseq-nr_397)_[732428,740969]" 5215 5651
scaffold178|size795848	RepeatMasker	similarity	433523	433872	14.7	+	.	Target "Motif:rnd-1_family-1179" 1 351
scaffold178|size795848	RepeatMasker	similarity	433883	434076	9.8	+	.	Target "Motif:rnd-1_family-1103" 1 194
scaffold178|size795848	RepeatMasker	similarity	434077	434543	9.4	+	.	Target "Motif:rnd-1_family-1011" 1 434
scaffold178|size795848	RepeatMasker	similarity	434544	434744	31.4	+	.	Target "Motif:scaffold3|size1191850_(dbseq-nr_493)_[349346,364513]" 13309 13509
scaffold178|size795848	RepeatMasker	similarity	434818	435188	10.6	+	.	Target "Motif:rnd-1_family-407" 1775 2147
scaffold178|size795848	RepeatMasker	similarity	435217	435990	32.8	+	.	Target "Motif:scaffold5|size2025720_(dbseq-nr_679)_[1055228,1063854]" 7402 8102
scaffold178|size795848	RepeatMasker	similarity	435992	436279	7.3	+	.	Target "Motif:rnd-1_family-747" 6 268
scaffold178|size795848	RepeatMasker	similarity	436280	438118	7.4	+	.	Target "Motif:scaffold171|size496807_(dbseq-nr_295)_[215868,222163]" 1 1837
scaffold178|size795848	RepeatMasker	similarity	438110	440469	5.6	+	.	Target "Motif:scaffold171|size496807_(dbseq-nr_295)_[215868,222163]" 3915 6296
scaffold178|size795848	RepeatMasker	similarity	440470	440622	7.9	+	.	Target "Motif:rnd-1_family-906" 2 132
scaffold178|size795848	RepeatMasker	similarity	440767	440882	26.9	-	.	Target "Motif:genome_11_13808" 368 470
scaffold178|size795848	RepeatMasker	similarity	440888	441288	15.2	-	.	Target "Motif:genome_5_11572" 1 437
scaffold178|size795848	RepeatMasker	similarity	441290	441516	23.1	-	.	Target "Motif:rnd-1_family-915" 1 247
scaffold178|size795848	RepeatMasker	similarity	441637	441694	12.1	+	.	Target "Motif:rnd-1_family-60" 36 94
scaffold178|size795848	RepeatMasker	similarity	441728	442181	14.3	+	.	Target "Motif:genome_11_5837" 1 472
scaffold178|size795848	RepeatMasker	similarity	442181	443234	7.6	+	.	Target "Motif:rnd-1_family-950" 3 1113
scaffold178|size795848	RepeatMasker	similarity	444355	444459	5.7	+	.	Target "Motif:rnd-1_family-814" 905 1009
scaffold178|size795848	RepeatMasker	similarity	444460	444989	8.1	+	.	Target "Motif:genome_11_5837" 868 1398
scaffold178|size795848	RepeatMasker	similarity	448147	448172	0.0	+	.	Target "Motif:(GAC)n" 1 26
scaffold178|size795848	RepeatMasker	similarity	453462	453546	24.7	-	.	Target "Motif:rnd-2_family-88" 921 1006
scaffold178|size795848	RepeatMasker	similarity	453570	453974	18.3	+	.	Target "Motif:rnd-5_family-413" 624 1004
scaffold178|size795848	RepeatMasker	similarity	453899	453996	27.6	-	.	Target "Motif:rnd-5_family-413" 620 710
scaffold178|size795848	RepeatMasker	similarity	453997	454026	11.2	+	.	Target "Motif:(TCC)n" 1 30
scaffold178|size795848	RepeatMasker	similarity	454044	454259	29.0	+	.	Target "Motif:rnd-3_family-180" 5 221
scaffold178|size795848	RepeatMasker	similarity	454306	454806	19.8	+	.	Target "Motif:genome_4_3041" 1 511
scaffold178|size795848	RepeatMasker	similarity	454808	454965	16.1	+	.	Target "Motif:rnd-3_family-180" 300 457
scaffold178|size795848	RepeatMasker	similarity	454953	455004	15.4	-	.	Target "Motif:rnd-2_family-88" 375 426
scaffold178|size795848	RepeatMasker	similarity	454978	455031	13.2	-	.	Target "Motif:rnd-1_family-117" 2 54
scaffold178|size795848	RepeatMasker	similarity	455729	456305	25.1	-	.	Target "Motif:rnd-1_family-274" 240 860
scaffold178|size795848	RepeatMasker	similarity	456649	456683	5.7	-	.	Target "Motif:rnd-5_family-1630" 1 35
scaffold178|size795848	RepeatMasker	similarity	456685	457476	9.3	-	.	Target "Motif:rnd-1_family-126" 1 843
scaffold178|size795848	RepeatMasker	similarity	457638	457919	25.9	+	.	Target "Motif:rnd-1_family-873" 416 698
scaffold178|size795848	RepeatMasker	similarity	457711	458081	12.1	-	.	Target "Motif:rnd-1_family-180" 3 367
scaffold178|size795848	RepeatMasker	similarity	458055	458392	11.3	-	.	Target "Motif:rnd-1_family-126" 566 895
scaffold178|size795848	RepeatMasker	similarity	458348	458403	1.8	+	.	Target "Motif:rnd-5_family-1290" 1 56
scaffold178|size795848	RepeatMasker	similarity	458677	459131	30.1	+	.	Target "Motif:rnd-1_family-315" 70 522
scaffold178|size795848	RepeatMasker	similarity	459493	459813	34.5	-	.	Target "Motif:scaffold263|size151949_(dbseq-nr_223)_[76413,81959]" 2507 2825
scaffold178|size795848	RepeatMasker	similarity	459967	460057	19.8	+	.	Target "Motif:genome_10_13700" 1 95
scaffold178|size795848	RepeatMasker	similarity	460058	460380	20.8	+	.	Target "Motif:rnd-5_family-3985" 14 436
scaffold178|size795848	RepeatMasker	similarity	460403	460504	31.4	+	.	Target "Motif:genome_1_17335" 702 803
scaffold178|size795848	RepeatMasker	similarity	460653	460897	32.5	-	.	Target "Motif:scaffold263|size151949_(dbseq-nr_223)_[76413,81959]" 1938 2174
scaffold178|size795848	RepeatMasker	similarity	461116	461219	27.2	-	.	Target "Motif:genome_1_17335" 696 803
scaffold178|size795848	RepeatMasker	similarity	461334	461600	6.7	+	.	Target "Motif:genome_8_12029" 22 292
scaffold178|size795848	RepeatMasker	similarity	461800	461843	15.9	-	.	Target "Motif:genome_10_13700" 2 46
scaffold178|size795848	RepeatMasker	similarity	461973	462902	33.5	-	.	Target "Motif:scaffold263|size151949_(dbseq-nr_223)_[76413,81959]" 636 1623
scaffold178|size795848	RepeatMasker	similarity	462990	463363	25.1	-	.	Target "Motif:scaffold263|size151949_(dbseq-nr_223)_[76413,81959]" 121 511
scaffold178|size795848	RepeatMasker	similarity	467670	467994	7.7	-	.	Target "Motif:genome_7_3728" 128 452
scaffold178|size795848	RepeatMasker	similarity	468381	468942	11.3	-	.	Target "Motif:genome_2_13648" 1 584
scaffold178|size795848	RepeatMasker	similarity	469122	469438	7.3	-	.	Target "Motif:genome_7_3728" 134 452
scaffold178|size795848	RepeatMasker	similarity	469998	470317	7.9	-	.	Target "Motif:genome_7_3728" 132 452
scaffold178|size795848	RepeatMasker	similarity	470692	471265	10.5	-	.	Target "Motif:genome_2_13648" 1 584
scaffold178|size795848	RepeatMasker	similarity	471440	471878	8.2	-	.	Target "Motif:genome_7_3728" 1 452
scaffold178|size795848	RepeatMasker	similarity	472166	472465	24.0	+	.	Target "Motif:rnd-1_family-330" 1 303
scaffold178|size795848	RepeatMasker	similarity	473481	473646	22.4	+	.	Target "Motif:rnd-1_family-387" 2 167
scaffold178|size795848	RepeatMasker	similarity	474776	474937	13.0	-	.	Target "Motif:genome_1_94420-9]2" 339 505
scaffold178|size795848	RepeatMasker	similarity	474938	475438	20.7	+	.	Target "Motif:genome_2_21040" 1 530
scaffold178|size795848	RepeatMasker	similarity	475439	475614	13.8	-	.	Target "Motif:genome_1_94420-9]2" 155 341
scaffold178|size795848	RepeatMasker	similarity	475615	476039	0.5	+	.	Target "Motif:genome_1_20055" 1 426
scaffold178|size795848	RepeatMasker	similarity	476083	476506	19.1	-	.	Target "Motif:genome_2_20801" 1 423
scaffold178|size795848	RepeatMasker	similarity	476509	476608	18.2	-	.	Target "Motif:genome_1_94420-9]2" 4 103
scaffold178|size795848	RepeatMasker	similarity	477127	477348	16.4	-	.	Target "Motif:rnd-5_family-3167" 2 229
scaffold178|size795848	RepeatMasker	similarity	477373	477527	22.8	+	.	Target "Motif:genome_12_13052" 31 194
scaffold178|size795848	RepeatMasker	similarity	478720	479550	12.2	+	.	Target "Motif:rnd-5_family-3944" 1 830
scaffold178|size795848	RepeatMasker	similarity	479612	480397	16.3	+	.	Target "Motif:rnd-5_family-3944" 828 1619
scaffold178|size795848	RepeatMasker	similarity	480750	481775	27.0	+	.	Target "Motif:rnd-1_family-340" 97 1113
scaffold178|size795848	RepeatMasker	similarity	481951	482499	22.6	-	.	Target "Motif:rnd-1_family-210" 1367 1911
scaffold178|size795848	RepeatMasker	similarity	482611	482655	20.0	-	.	Target "Motif:rnd-1_family-195" 2392 2436
scaffold178|size795848	RepeatMasker	similarity	482659	488416	0.6	-	.	Target "Motif:scaffold5|size2025720_(dbseq-nr_679)_[711532,717282]" 1 5751
scaffold178|size795848	RepeatMasker	similarity	488434	488613	21.2	-	.	Target "Motif:rnd-1_family-210" 944 1123
scaffold178|size795848	RepeatMasker	similarity	488606	488680	20.0	-	.	Target "Motif:rnd-1_family-195" 1405 1482
scaffold178|size795848	RepeatMasker	similarity	488846	490379	26.5	+	.	Target "Motif:rnd-1_family-6" 6 1806
scaffold178|size795848	RepeatMasker	similarity	493453	494159	18.4	-	.	Target "Motif:rnd-5_family-2695" 1718 2434
scaffold178|size795848	RepeatMasker	similarity	494303	495521	17.4	-	.	Target "Motif:rnd-5_family-2695" 316 1578
scaffold178|size795848	RepeatMasker	similarity	495569	495682	23.0	+	.	Target "Motif:rnd-5_family-3853" 69 177
scaffold178|size795848	RepeatMasker	similarity	495598	495791	23.2	-	.	Target "Motif:rnd-1_family-128" 70 236
scaffold178|size795848	RepeatMasker	similarity	495871	496003	26.1	+	.	Target "Motif:genome_10_7049" 3 136
scaffold178|size795848	RepeatMasker	similarity	495995	496059	9.7	+	.	Target "Motif:rnd-5_family-5023" 281 342
scaffold178|size795848	RepeatMasker	similarity	498864	498889	13.1	+	.	Target "Motif:(TCC)n" 1 26
scaffold178|size795848	RepeatMasker	similarity	499672	499717	28.8	+	.	Target "Motif:(GTT)n" 1 46
scaffold178|size795848	RepeatMasker	similarity	500728	500852	20.6	+	.	Target "Motif:rnd-5_family-1014" 92 228
scaffold178|size795848	RepeatMasker	similarity	500928	501846	27.8	+	.	Target "Motif:rnd-5_family-1014" 717 1678
scaffold178|size795848	RepeatMasker	similarity	502017	502500	27.1	-	.	Target "Motif:rnd-1_family-363" 1 485
scaffold178|size795848	RepeatMasker	similarity	502562	502721	13.8	+	.	Target "Motif:rnd-5_family-829" 350 511
scaffold178|size795848	RepeatMasker	similarity	503379	503728	22.9	-	.	Target "Motif:rnd-4_family-866" 2 340
scaffold178|size795848	RepeatMasker	similarity	503729	503778	24.4	+	.	Target "Motif:Copia7_TP" 348 380
scaffold178|size795848	RepeatMasker	similarity	505635	511951	8.8	+	.	Target "Motif:scaffold64|size1002091_(dbseq-nr_604)_[196390,202831]" 1 6457
scaffold178|size795848	RepeatMasker	similarity	512418	512644	31.0	-	.	Target "Motif:rnd-4_family-866" 4098 4325
scaffold178|size795848	RepeatMasker	similarity	513192	513239	12.5	-	.	Target "Motif:rnd-1_family-441" 3759 3806
scaffold178|size795848	RepeatMasker	similarity	513254	513307	11.1	+	.	Target "Motif:genome_7_13492" 869 923
scaffold178|size795848	RepeatMasker	similarity	513453	514411	2.6	-	.	Target "Motif:rnd-1_family-127" 1 960
scaffold178|size795848	RepeatMasker	similarity	517390	517439	16.3	-	.	Target "Motif:rnd-5_family-7358" 3689 3738
scaffold178|size795848	RepeatMasker	similarity	517685	518806	2.0	-	.	Target "Motif:rnd-1_family-574" 1 1130
scaffold178|size795848	RepeatMasker	similarity	518835	519162	17.7	-	.	Target "Motif:genome_3_16974" 208 511
scaffold178|size795848	RepeatMasker	similarity	519044	519183	23.3	+	.	Target "Motif:genome_3_16974" 199 335
scaffold178|size795848	RepeatMasker	similarity	519181	519407	1.8	-	.	Target "Motif:rnd-1_family-601" 853 1084
scaffold178|size795848	RepeatMasker	similarity	519408	519468	18.3	+	.	Target "Motif:(AAT)n" 1 61
scaffold178|size795848	RepeatMasker	similarity	519469	520319	3.4	-	.	Target "Motif:rnd-1_family-680" 1 853
scaffold178|size795848	RepeatMasker	similarity	521549	522815	3.2	-	.	Target "Motif:scaffold109|size879770_(dbseq-nr_434)_[671882,678321]" 5170 6440
scaffold178|size795848	RepeatMasker	similarity	522814	523010	7.1	+	.	Target "Motif:rnd-5_family-2975" 10 208
scaffold178|size795848	RepeatMasker	similarity	523326	523369	16.9	+	.	Target "Motif:(ACTTC)n" 1 43
scaffold178|size795848	RepeatMasker	similarity	523574	524000	31.7	-	.	Target "Motif:rnd-1_family-315" 28 445
scaffold178|size795848	RepeatMasker	similarity	524601	525309	29.3	+	.	Target "Motif:rnd-1_family-274" 190 897
scaffold178|size795848	RepeatMasker	similarity	526520	526599	15.4	+	.	Target "Motif:rnd-5_family-2975" 108 185
scaffold178|size795848	RepeatMasker	similarity	526767	527192	3.3	-	.	Target "Motif:genome_1_20442" 1 426
scaffold178|size795848	RepeatMasker	similarity	527207	527272	4.3	-	.	Target "Motif:rnd-1_family-574" 1065 1130
scaffold178|size795848	RepeatMasker	similarity	527273	527431	13.5	-	.	Target "Motif:genome_7_1761" 499 654
scaffold178|size795848	RepeatMasker	similarity	527439	527953	6.0	+	.	Target "Motif:rnd-5_family-275" 1 514
scaffold178|size795848	RepeatMasker	similarity	529747	530137	32.4	+	.	Target "Motif:rnd-1_family-264" 1551 1953
scaffold178|size795848	RepeatMasker	similarity	530333	530595	23.9	+	.	Target "Motif:genome_7_1761" 214 483
scaffold178|size795848	RepeatMasker	similarity	530382	530961	18.3	-	.	Target "Motif:genome_7_1761" 1 485
scaffold178|size795848	RepeatMasker	similarity	530962	531881	2.9	-	.	Target "Motif:rnd-1_family-574" 146 1068
scaffold178|size795848	RepeatMasker	similarity	531883	533550	5.3	-	.	Target "Motif:scaffold46|size1342926_(dbseq-nr_577)_[710911,717439]" 4699 6366
scaffold178|size795848	RepeatMasker	similarity	533549	537369	5.5	-	.	Target "Motif:scaffold46|size1342926_(dbseq-nr_577)_[710911,717439]" 1 3882
scaffold178|size795848	RepeatMasker	similarity	537370	538043	4.2	-	.	Target "Motif:rnd-1_family-601" 1 677
scaffold178|size795848	RepeatMasker	similarity	539340	539387	15.9	+	.	Target "Motif:(TTTCACA)n" 1 46
scaffold178|size795848	RepeatMasker	similarity	539402	539620	24.6	+	.	Target "Motif:rnd-1_family-75" 1088 1296
scaffold178|size795848	RepeatMasker	similarity	539812	539980	27.7	-	.	Target "Motif:rnd-1_family-285" 3 176
scaffold178|size795848	RepeatMasker	similarity	539985	540143	27.6	+	.	Target "Motif:rnd-1_family-234" 910 1071
scaffold178|size795848	RepeatMasker	similarity	540005	542939	23.3	+	.	Target "Motif:rnd-1_family-273" 10 3037
scaffold178|size795848	RepeatMasker	similarity	542953	544317	20.9	+	.	Target "Motif:rnd-1_family-273" 3135 4491
scaffold178|size795848	RepeatMasker	similarity	544318	545837	11.7	-	.	Target "Motif:rnd-4_family-169" 6177 7735
scaffold178|size795848	RepeatMasker	similarity	545834	546750	12.0	-	.	Target "Motif:rnd-1_family-159" 2152 3080
scaffold178|size795848	RepeatMasker	similarity	546747	547048	29.3	-	.	Target "Motif:rnd-4_family-169" 1658 1926
scaffold178|size795848	RepeatMasker	similarity	546776	547462	28.0	+	.	Target "Motif:rnd-1_family-182" 1 529
scaffold178|size795848	RepeatMasker	similarity	547545	547646	22.5	+	.	Target "Motif:rnd-1_family-61" 266 364
scaffold178|size795848	RepeatMasker	similarity	547575	547655	17.2	-	.	Target "Motif:rnd-4_family-169" 171 247
scaffold178|size795848	RepeatMasker	similarity	548157	548412	24.2	+	.	Target "Motif:rnd-1_family-61" 184 457
scaffold178|size795848	RepeatMasker	similarity	548413	548626	2.9	+	.	Target "Motif:(GGAGAA)n" 1 216
scaffold178|size795848	RepeatMasker	similarity	548627	548674	24.2	+	.	Target "Motif:rnd-1_family-61" 458 506
scaffold178|size795848	RepeatMasker	similarity	548902	549268	23.4	-	.	Target "Motif:rnd-5_family-907" 810 1180
scaffold178|size795848	RepeatMasker	similarity	549559	549645	19.5	-	.	Target "Motif:rnd-5_family-907" 101 188
scaffold178|size795848	RepeatMasker	similarity	549846	550479	12.6	+	.	Target "Motif:rnd-1_family-628" 407 1046
scaffold178|size795848	RepeatMasker	similarity	550480	550693	24.8	-	.	Target "Motif:genome_2_13625" 1 228
scaffold178|size795848	RepeatMasker	similarity	552406	553148	10.9	-	.	Target "Motif:genome_9_21658" 2 765
scaffold178|size795848	RepeatMasker	similarity	553296	553588	27.1	-	.	Target "Motif:rnd-1_family-534" 356 644
scaffold178|size795848	RepeatMasker	similarity	554044	554215	27.2	+	.	Target "Motif:genome_3_21789" 2 154
scaffold178|size795848	RepeatMasker	similarity	554360	554484	20.1	+	.	Target "Motif:genome_3_21789" 334 480
scaffold178|size795848	RepeatMasker	similarity	554558	555186	5.6	+	.	Target "Motif:genome_5_2387" 1 631
scaffold178|size795848	RepeatMasker	similarity	555295	555437	14.7	+	.	Target "Motif:rnd-1_family-369" 1 153
scaffold178|size795848	RepeatMasker	similarity	555469	555511	12.5	-	.	Target "Motif:rnd-1_family-30" 533 577
scaffold178|size795848	RepeatMasker	similarity	555512	557054	6.5	+	.	Target "Motif:(TTCTCCTCC)n" 1 1542
scaffold178|size795848	RepeatMasker	similarity	557055	557090	12.5	-	.	Target "Motif:rnd-1_family-30" 496 532
scaffold178|size795848	RepeatMasker	similarity	557081	557161	18.5	+	.	Target "Motif:rnd-1_family-369" 73 229
scaffold178|size795848	RepeatMasker	similarity	557167	557216	12.0	+	.	Target "Motif:rnd-1_family-369" 1240 1289
scaffold178|size795848	RepeatMasker	similarity	557934	558232	8.5	+	.	Target "Motif:rnd-1_family-88" 124 419
scaffold178|size795848	RepeatMasker	similarity	557974	558709	18.8	-	.	Target "Motif:rnd-1_family-276" 801 1559
scaffold178|size795848	RepeatMasker	similarity	558540	559418	17.8	+	.	Target "Motif:rnd-4_family-212" 61 735
scaffold178|size795848	RepeatMasker	similarity	559289	559523	23.3	-	.	Target "Motif:rnd-1_family-276" 715 935
scaffold178|size795848	RepeatMasker	similarity	559466	559562	7.2	+	.	Target "Motif:rnd-1_family-1332" 1 97
scaffold178|size795848	RepeatMasker	similarity	559568	559606	7.7	-	.	Target "Motif:rnd-5_family-2671" 1 39
scaffold178|size795848	RepeatMasker	similarity	559609	559894	9.8	+	.	Target "Motif:rnd-5_family-4415" 1858 2135
scaffold178|size795848	RepeatMasker	similarity	559895	560133	11.4	-	.	Target "Motif:genome_1_8676" 1 247
scaffold178|size795848	RepeatMasker	similarity	560567	560867	21.5	-	.	Target "Motif:genome_10_17569" 2 303
scaffold178|size795848	RepeatMasker	similarity	560973	561011	12.8	+	.	Target "Motif:rnd-5_family-4207" 621 659
scaffold178|size795848	RepeatMasker	similarity	561059	562882	19.4	-	.	Target "Motif:rnd-5_family-505" 16 1861
scaffold178|size795848	RepeatMasker	similarity	562962	563178	16.6	-	.	Target "Motif:rnd-1_family-978" 2 218
scaffold178|size795848	RepeatMasker	similarity	563082	563277	18.9	+	.	Target "Motif:rnd-1_family-989" 5 200
scaffold178|size795848	RepeatMasker	similarity	563283	563648	24.6	-	.	Target "Motif:rnd-5_family-460" 2 367
scaffold178|size795848	RepeatMasker	similarity	563651	563837	15.0	+	.	Target "Motif:rnd-4_family-140" 1 187
scaffold178|size795848	RepeatMasker	similarity	563845	564257	18.2	-	.	Target "Motif:rnd-1_family-782" 1 397
scaffold178|size795848	RepeatMasker	similarity	563948	564901	19.1	+	.	Target "Motif:rnd-1_family-692" 1 963
scaffold178|size795848	RepeatMasker	similarity	565846	566231	14.8	+	.	Target "Motif:rnd-1_family-397" 1 386
scaffold178|size795848	RepeatMasker	similarity	579804	579836	18.1	+	.	Target "Motif:A-rich" 1 32
scaffold178|size795848	RepeatMasker	similarity	581418	581668	8.0	+	.	Target "Motif:genome_10_11176" 1 255
scaffold178|size795848	RepeatMasker	similarity	581650	581714	18.5	-	.	Target "Motif:rnd-5_family-26" 111 176
scaffold178|size795848	RepeatMasker	similarity	581738	581973	16.9	+	.	Target "Motif:rnd-1_family-253" 37 252
scaffold178|size795848	RepeatMasker	similarity	582886	583077	12.0	+	.	Target "Motif:rnd-1_family-1279" 363 565
scaffold178|size795848	RepeatMasker	similarity	583198	583275	22.0	+	.	Target "Motif:genome_10_11176" 259 331
scaffold178|size795848	RepeatMasker	similarity	583293	583505	7.3	+	.	Target "Motif:genome_10_11176" 254 456
scaffold178|size795848	RepeatMasker	similarity	583509	583699	8.8	-	.	Target "Motif:genome_11_18930" 297 479
scaffold178|size795848	RepeatMasker	similarity	587042	587231	21.9	+	.	Target "Motif:rnd-5_family-2153" 19 212
scaffold178|size795848	RepeatMasker	similarity	587254	587425	30.0	+	.	Target "Motif:rnd-5_family-2153" 736 902
scaffold178|size795848	RepeatMasker	similarity	588069	588225	17.8	+	.	Target "Motif:genome_12_13052" 1 125
scaffold178|size795848	RepeatMasker	similarity	588226	594615	0.9	+	.	Target "Motif:scaffold325|size289884_(dbseq-nr_572)_[65301,71739]" 1 6439
scaffold178|size795848	RepeatMasker	similarity	594625	594754	18.1	+	.	Target "Motif:genome_12_13052" 178 308
scaffold178|size795848	RepeatMasker	similarity	594785	594954	31.1	+	.	Target "Motif:genome_3_19411" 161 331
scaffold178|size795848	RepeatMasker	similarity	604531	604604	10.8	-	.	Target "Motif:rnd-5_family-750" 4 79
scaffold178|size795848	RepeatMasker	similarity	610422	610454	14.3	+	.	Target "Motif:(AAC)n" 1 32
scaffold178|size795848	RepeatMasker	similarity	610898	611303	28.8	+	.	Target "Motif:rnd-5_family-3936" 681 1062
scaffold178|size795848	RepeatMasker	similarity	611566	611686	30.8	-	.	Target "Motif:rnd-1_family-973" 548 664
scaffold178|size795848	RepeatMasker	similarity	612199	612248	15.0	+	.	Target "Motif:(TTGTACT)n" 1 48
scaffold178|size795848	RepeatMasker	similarity	614093	614155	11.1	-	.	Target "Motif:rnd-5_family-4415" 2073 2135
scaffold178|size795848	RepeatMasker	similarity	614152	614333	23.6	+	.	Target "Motif:rnd-1_family-580" 1 319
scaffold178|size795848	RepeatMasker	similarity	614206	614405	11.6	-	.	Target "Motif:rnd-1_family-828" 1 231
scaffold178|size795848	RepeatMasker	similarity	614334	614678	15.8	-	.	Target "Motif:rnd-5_family-4415" 1478 1644
scaffold178|size795848	RepeatMasker	similarity	614852	615063	16.5	-	.	Target "Motif:rnd-5_family-1928" 1 212
scaffold178|size795848	RepeatMasker	similarity	615069	615714	23.6	-	.	Target "Motif:rnd-1_family-970" 49 693
scaffold178|size795848	RepeatMasker	similarity	616028	616081	21.4	+	.	Target "Motif:G-rich" 1 54
scaffold178|size795848	RepeatMasker	similarity	616082	616106	13.1	+	.	Target "Motif:(A)n" 1 25
scaffold178|size795848	RepeatMasker	similarity	616216	616270	9.1	-	.	Target "Motif:scaffold64|size1002091_(dbseq-nr_604)_[830182,836649]" 5681 5740
scaffold178|size795848	RepeatMasker	similarity	617517	617540	13.9	+	.	Target "Motif:(G)n" 1 24
scaffold178|size795848	RepeatMasker	similarity	617583	617617	23.9	+	.	Target "Motif:G-rich" 1 35
scaffold178|size795848	RepeatMasker	similarity	618232	618271	23.9	+	.	Target "Motif:G-rich" 1 40
scaffold178|size795848	RepeatMasker	similarity	618829	618857	3.5	+	.	Target "Motif:(G)n" 1 29
scaffold178|size795848	RepeatMasker	similarity	618980	619012	13.4	+	.	Target "Motif:(G)n" 1 33
scaffold178|size795848	RepeatMasker	similarity	619013	619279	16.9	-	.	Target "Motif:scaffold84|size1198557_(dbseq-nr_85)_[607311,613827]" 646 917
scaffold178|size795848	RepeatMasker	similarity	619282	619432	24.0	+	.	Target "Motif:G-rich" 1 151
scaffold178|size795848	RepeatMasker	similarity	619499	619554	25.7	+	.	Target "Motif:G-rich" 1 56
scaffold178|size795848	RepeatMasker	similarity	619603	619780	25.2	-	.	Target "Motif:scaffold90|size604671_(dbseq-nr_518)_[63131,69614]" 2 181
scaffold178|size795848	RepeatMasker	similarity	619892	619974	22.9	+	.	Target "Motif:rnd-5_family-2100" 64 142
scaffold178|size795848	RepeatMasker	similarity	619981	620617	20.1	-	.	Target "Motif:rnd-1_family-953" 27 663
scaffold178|size795848	RepeatMasker	similarity	620625	620695	8.4	-	.	Target "Motif:rnd-5_family-4505" 225 295
scaffold178|size795848	RepeatMasker	similarity	620705	621769	20.1	-	.	Target "Motif:rnd-5_family-4415" 232 1462
scaffold178|size795848	RepeatMasker	similarity	621286	621910	20.1	+	.	Target "Motif:rnd-1_family-237" 7 579
scaffold178|size795848	RepeatMasker	similarity	623559	623626	27.0	+	.	Target "Motif:(CAAGAA)n" 1 71
scaffold178|size795848	RepeatMasker	similarity	623714	623734	4.9	+	.	Target "Motif:(TCC)n" 1 21
scaffold178|size795848	RepeatMasker	similarity	623957	623988	13.7	+	.	Target "Motif:(AGA)n" 1 32
scaffold178|size795848	RepeatMasker	similarity	624170	624203	16.5	+	.	Target "Motif:GA-rich" 1 35
scaffold178|size795848	RepeatMasker	similarity	625211	625249	24.4	+	.	Target "Motif:(TGC)n" 1 39
scaffold178|size795848	RepeatMasker	similarity	625305	625352	27.4	+	.	Target "Motif:GA-rich" 1 48
scaffold178|size795848	RepeatMasker	similarity	629882	629925	24.2	+	.	Target "Motif:(CGA)n" 1 44
scaffold178|size795848	RepeatMasker	similarity	632300	637305	1.0	-	.	Target "Motif:scaffold119|size395038_(dbseq-nr_535)_[319679,324762]" 1 5084
scaffold178|size795848	RepeatMasker	similarity	640807	640876	8.6	-	.	Target "Motif:genome_1_6799" 360 429
scaffold178|size795848	RepeatMasker	similarity	640877	641251	0.8	-	.	Target "Motif:genome_9_9865" 1 378
scaffold178|size795848	RepeatMasker	similarity	641257	641306	10.0	-	.	Target "Motif:genome_1_6799" 312 361
scaffold178|size795848	RepeatMasker	similarity	641318	641348	9.7	-	.	Target "Motif:genome_6_15486" 457 487
scaffold178|size795848	RepeatMasker	similarity	641329	641863	5.2	-	.	Target "Motif:genome_11_129380-9]2" 1 536
scaffold178|size795848	RepeatMasker	similarity	641862	641933	8.3	-	.	Target "Motif:genome_1_6799" 233 304
scaffold178|size795848	RepeatMasker	similarity	642102	643081	2.4	+	.	Target "Motif:genome_8_12087" 1 980
scaffold178|size795848	RepeatMasker	similarity	643292	643454	28.6	-	.	Target "Motif:rnd-1_family-787" 90 248
scaffold178|size795848	RepeatMasker	similarity	643524	644003	26.5	+	.	Target "Motif:rnd-1_family-207" 93 552
scaffold178|size795848	RepeatMasker	similarity	644196	644505	19.6	-	.	Target "Motif:rnd-5_family-766" 169 479
scaffold178|size795848	RepeatMasker	similarity	644639	644937	25.2	+	.	Target "Motif:rnd-1_family-786" 11 314
scaffold178|size795848	RepeatMasker	similarity	644723	645248	23.9	-	.	Target "Motif:genome_1_6799" 1 526
scaffold178|size795848	RepeatMasker	similarity	645300	645725	12.9	-	.	Target "Motif:genome_2_9627" 1 429
scaffold178|size795848	RepeatMasker	similarity	645750	645965	8.8	-	.	Target "Motif:genome_1_18143" 254 489
scaffold178|size795848	RepeatMasker	similarity	645966	648533	12.2	+	.	Target "Motif:scaffold7|size730406_(dbseq-nr_160)_[96026,102513]" 1 2590
scaffold178|size795848	RepeatMasker	similarity	648534	649023	7.5	-	.	Target "Motif:genome_7_4419" 1 515
scaffold178|size795848	RepeatMasker	similarity	649024	652854	9.8	+	.	Target "Motif:scaffold9|size952703_(dbseq-nr_94)_[283613,290091]" 2583 6479
scaffold178|size795848	RepeatMasker	similarity	652868	652925	25.9	-	.	Target "Motif:genome_1_18143" 195 252
scaffold178|size795848	RepeatMasker	similarity	652926	653301	18.9	+	.	Target "Motif:genome_9_4307" 1 430
scaffold178|size795848	RepeatMasker	similarity	653302	653505	16.6	-	.	Target "Motif:genome_1_18143" 2 197
scaffold178|size795848	RepeatMasker	similarity	653530	653971	17.4	+	.	Target "Motif:genome_9_1663" 1 431
scaffold178|size795848	RepeatMasker	similarity	654130	654533	12.0	-	.	Target "Motif:genome_9_1663" 1 431
scaffold178|size795848	RepeatMasker	similarity	654614	654711	17.3	+	.	Target "Motif:genome_9_4307" 1 93
scaffold178|size795848	RepeatMasker	similarity	654746	655207	11.3	+	.	Target "Motif:genome_2_13625" 1 505
scaffold178|size795848	RepeatMasker	similarity	655208	655451	20.4	+	.	Target "Motif:genome_9_4307" 184 431
scaffold178|size795848	RepeatMasker	similarity	655519	655888	31.6	-	.	Target "Motif:genome_4_21158" 51 421
scaffold178|size795848	RepeatMasker	similarity	657000	657115	26.5	-	.	Target "Motif:rnd-5_family-2349" 254 373
scaffold178|size795848	RepeatMasker	similarity	657144	657287	24.4	-	.	Target "Motif:rnd-5_family-2349" 229 373
scaffold178|size795848	RepeatMasker	similarity	657399	657759	11.4	-	.	Target "Motif:genome_9_1663" 71 431
scaffold178|size795848	RepeatMasker	similarity	657826	658006	29.1	+	.	Target "Motif:genome_5_5679" 81 263
scaffold178|size795848	RepeatMasker	similarity	657849	658067	31.2	-	.	Target "Motif:genome_9_11612" 117 326
scaffold178|size795848	RepeatMasker	similarity	658112	658226	2.7	+	.	Target "Motif:(AT)n" 1 115
scaffold178|size795848	RepeatMasker	similarity	658227	658253	8.0	+	.	Target "Motif:(CATA)n" 1 27
scaffold178|size795848	RepeatMasker	similarity	658434	658580	10.4	-	.	Target "Motif:genome_7_9296" 206 349
scaffold178|size795848	RepeatMasker	similarity	658541	658574	20.3	+	.	Target "Motif:genome_1_1584" 33 62
scaffold178|size795848	RepeatMasker	similarity	658575	658974	11.3	-	.	Target "Motif:genome_9_1663" 1 431
scaffold178|size795848	RepeatMasker	similarity	658975	659182	10.6	-	.	Target "Motif:genome_7_9296" 1 216
scaffold178|size795848	RepeatMasker	similarity	659217	659675	28.5	+	.	Target "Motif:rnd-5_family-390" 3141 3597
scaffold178|size795848	RepeatMasker	similarity	659988	660304	25.9	+	.	Target "Motif:genome_4_9765" 1 318
scaffold178|size795848	RepeatMasker	similarity	660990	661379	11.8	+	.	Target "Motif:genome_3_19411" 1 392
scaffold178|size795848	RepeatMasker	similarity	662068	662430	25.2	-	.	Target "Motif:genome_10_3703" 1 362
scaffold178|size795848	RepeatMasker	similarity	662473	662602	28.4	+	.	Target "Motif:genome_7_13492" 1 127
scaffold178|size795848	RepeatMasker	similarity	663159	664114	16.3	+	.	Target "Motif:rnd-4_family-866" 2 984
scaffold178|size795848	RepeatMasker	similarity	664199	664240	19.7	+	.	Target "Motif:GA-rich" 1 42
scaffold178|size795848	RepeatMasker	similarity	664305	664392	2.5	+	.	Target "Motif:rnd-1_family-777" 1 87
scaffold178|size795848	RepeatMasker	similarity	664393	667950	6.6	+	.	Target "Motif:rnd-1_family-184" 1 3563
scaffold178|size795848	RepeatMasker	similarity	667951	668100	10.8	-	.	Target "Motif:rnd-1_family-242" 1 148
scaffold178|size795848	RepeatMasker	similarity	668110	668124	29.4	+	.	Target "Motif:rnd-5_family-356" 447 1284
scaffold178|size795848	RepeatMasker	similarity	668125	668283	8.9	-	.	Target "Motif:rnd-1_family-242" 1 157
scaffold178|size795848	RepeatMasker	similarity	668291	669860	25.4	-	.	Target "Motif:rnd-5_family-139" 1 1014
scaffold178|size795848	RepeatMasker	similarity	669925	672690	16.0	+	.	Target "Motif:rnd-4_family-866" 1286 4104
scaffold178|size795848	RepeatMasker	similarity	673029	673587	13.6	+	.	Target "Motif:scaffold5|size2025720_(dbseq-nr_679)_[1273151,1286701]" 427 987
scaffold178|size795848	RepeatMasker	similarity	673358	673805	18.7	-	.	Target "Motif:scaffold3|size1191850_(dbseq-nr_493)_[349346,364513]" 8437 8876
scaffold178|size795848	RepeatMasker	similarity	673806	674162	8.2	-	.	Target "Motif:rnd-1_family-5" 1129 1379
scaffold178|size795848	RepeatMasker	similarity	674021	674275	22.2	-	.	Target "Motif:scaffold3|size1191850_(dbseq-nr_493)_[349346,364513]" 8258 8506
scaffold178|size795848	RepeatMasker	similarity	674275	675236	5.2	-	.	Target "Motif:rnd-1_family-5" 111 1082
scaffold178|size795848	RepeatMasker	similarity	675041	676084	6.4	+	.	Target "Motif:rnd-1_family-42" 707 1763
scaffold178|size795848	RepeatMasker	similarity	676089	676376	4.6	+	.	Target "Motif:scaffold5|size2025720_(dbseq-nr_679)_[1273151,1286701]" 7182 7500
scaffold178|size795848	RepeatMasker	similarity	676793	677010	26.6	+	.	Target "Motif:rnd-4_family-866" 4105 4322
scaffold178|size795848	RepeatMasker	similarity	679327	679789	21.0	-	.	Target "Motif:Copia7_TP" 1 465
scaffold178|size795848	RepeatMasker	similarity	679464	679792	16.6	+	.	Target "Motif:rnd-4_family-866" 2 343
scaffold178|size795848	RepeatMasker	similarity	680512	680738	29.5	-	.	Target "Motif:rnd-5_family-1237" 3501 3721
scaffold178|size795848	RepeatMasker	similarity	684760	684851	18.4	-	.	Target "Motif:genome_10_16122" 367 462
scaffold178|size795848	RepeatMasker	similarity	685039	685194	20.6	+	.	Target "Motif:rnd-5_family-3587" 518 669
scaffold178|size795848	RepeatMasker	similarity	685195	685675	15.2	-	.	Target "Motif:genome_11_18930" 1 479
scaffold178|size795848	RepeatMasker	similarity	685676	685729	20.0	+	.	Target "Motif:genome_2_6197" 400 456
scaffold178|size795848	RepeatMasker	similarity	685757	686159	8.6	-	.	Target "Motif:rnd-1_family-324" 1535 1934
scaffold178|size795848	RepeatMasker	similarity	686216	686665	4.3	+	.	Target "Motif:genome_7_2791" 1 447
scaffold178|size795848	RepeatMasker	similarity	686730	686995	11.0	+	.	Target "Motif:genome_8_432" 1 266
scaffold178|size795848	RepeatMasker	similarity	686996	687075	11.1	+	.	Target "Motif:(GCAAGTGAGC)n" 1 80
scaffold178|size795848	RepeatMasker	similarity	687076	687641	11.0	+	.	Target "Motif:genome_8_432" 267 933
scaffold178|size795848	RepeatMasker	similarity	687716	688168	4.2	-	.	Target "Motif:genome_5_4290" 1 458
scaffold178|size795848	RepeatMasker	similarity	693392	693432	5.1	+	.	Target "Motif:(T)n" 1 41
scaffold178|size795848	RepeatMasker	similarity	693683	693713	3.3	+	.	Target "Motif:(T)n" 1 31
scaffold178|size795848	RepeatMasker	similarity	693748	693788	23.0	+	.	Target "Motif:(T)n" 1 41
scaffold178|size795848	RepeatMasker	similarity	694681	694808	26.6	+	.	Target "Motif:rnd-1_family-344" 778 909
scaffold178|size795848	RepeatMasker	similarity	694989	695249	3.5	+	.	Target "Motif:rnd-5_family-423" 406 696
scaffold178|size795848	RepeatMasker	similarity	695257	695352	10.7	+	.	Target "Motif:rnd-1_family-524" 165 270
scaffold178|size795848	RepeatMasker	similarity	695385	695536	8.6	+	.	Target "Motif:rnd-5_family-423" 874 1078
scaffold178|size795848	RepeatMasker	similarity	695712	695914	26.6	-	.	Target "Motif:rnd-1_family-253" 48 267
scaffold178|size795848	RepeatMasker	similarity	695856	695956	18.8	+	.	Target "Motif:rnd-1_family-386" 33 141
scaffold178|size795848	RepeatMasker	similarity	695958	696033	18.4	-	.	Target "Motif:rnd-1_family-253" 174 256
scaffold178|size795848	RepeatMasker	similarity	695966	696246	10.8	+	.	Target "Motif:rnd-1_family-386" 24 372
scaffold178|size795848	RepeatMasker	similarity	699747	699790	18.2	-	.	Target "Motif:rnd-5_family-1755" 4 47
scaffold178|size795848	RepeatMasker	similarity	699807	699888	3.7	+	.	Target "Motif:genome_1_17335" 1 100
scaffold178|size795848	RepeatMasker	similarity	699889	700000	13.0	-	.	Target "Motif:genome_11_13808" 407 668
scaffold178|size795848	RepeatMasker	similarity	699918	700072	6.5	+	.	Target "Motif:genome_1_17335" 269 426
scaffold178|size795848	RepeatMasker	similarity	700125	701329	6.8	+	.	Target "Motif:rnd-1_family-142" 3 1235
scaffold178|size795848	RepeatMasker	similarity	701252	701341	1.1	-	.	Target "Motif:rnd-1_family-663" 494 593
scaffold178|size795848	RepeatMasker	similarity	701347	701725	7.4	+	.	Target "Motif:genome_1_17335" 426 803
scaffold178|size795848	RepeatMasker	similarity	701797	701836	14.5	+	.	Target "Motif:(TGCATGA)n" 1 41
scaffold178|size795848	RepeatMasker	similarity	701962	702003	22.0	+	.	Target "Motif:(AAGCAA)n" 1 44
scaffold178|size795848	RepeatMasker	similarity	708342	708373	28.4	+	.	Target "Motif:genome_2_9627" 14 157
scaffold178|size795848	RepeatMasker	similarity	708374	708638	31.3	-	.	Target "Motif:genome_9_11612" 121 384
scaffold178|size795848	RepeatMasker	similarity	708639	708758	28.4	+	.	Target "Motif:genome_2_9627" 158 720
scaffold178|size795848	RepeatMasker	similarity	710230	710251	0.0	+	.	Target "Motif:(GAA)n" 1 24
scaffold178|size795848	RepeatMasker	similarity	715271	715298	11.7	+	.	Target "Motif:(TCG)n" 1 28
scaffold178|size795848	RepeatMasker	similarity	715558	715591	3.2	+	.	Target "Motif:(TTATCA)n" 1 33
scaffold178|size795848	RepeatMasker	similarity	715592	715843	16.3	-	.	Target "Motif:genome_2_21882" 429 679
scaffold178|size795848	RepeatMasker	similarity	715866	715987	14.3	+	.	Target "Motif:rnd-5_family-3363" 40 163
scaffold178|size795848	RepeatMasker	similarity	716007	716906	5.6	-	.	Target "Motif:scaffold9|size952703_(dbseq-nr_94)_[505032,511221]" 5313 6190
scaffold178|size795848	RepeatMasker	similarity	716906	719586	4.9	+	.	Target "Motif:scaffold52|size687078_(dbseq-nr_635)_[61213,67634]" 1141 3820
scaffold178|size795848	RepeatMasker	similarity	719594	722021	5.8	-	.	Target "Motif:scaffold9|size952703_(dbseq-nr_94)_[505032,511221]" 1 2404
scaffold178|size795848	RepeatMasker	similarity	722022	722327	14.2	-	.	Target "Motif:genome_2_21882" 1 308
scaffold178|size795848	RepeatMasker	similarity	722329	722389	11.5	+	.	Target "Motif:genome_4_14116" 3 64
scaffold178|size795848	RepeatMasker	similarity	722420	722785	8.9	-	.	Target "Motif:genome_11_16249" 303 663
scaffold178|size795848	RepeatMasker	similarity	722799	723525	6.6	-	.	Target "Motif:rnd-5_family-2257" 4 718
scaffold178|size795848	RepeatMasker	similarity	723562	723790	6.5	-	.	Target "Motif:genome_11_16249" 1 229
scaffold178|size795848	RepeatMasker	similarity	723800	723968	14.8	+	.	Target "Motif:genome_1_8676" 16 184
scaffold178|size795848	RepeatMasker	similarity	724258	725039	27.2	+	.	Target "Motif:genome_11_20665" 264 1096
scaffold178|size795848	RepeatMasker	similarity	725097	725302	32.8	+	.	Target "Motif:genome_10_17896" 1512 1720
scaffold178|size795848	RepeatMasker	similarity	725307	725386	7.5	+	.	Target "Motif:genome_1_8676" 187 267
scaffold178|size795848	RepeatMasker	similarity	725387	725891	29.0	-	.	Target "Motif:genome_2_16568" 6 509
scaffold178|size795848	RepeatMasker	similarity	725955	726543	22.1	+	.	Target "Motif:rnd-5_family-2695" 115 718
scaffold178|size795848	RepeatMasker	similarity	726544	726642	24.2	-	.	Target "Motif:rnd-1_family-411" 811 911
scaffold178|size795848	RepeatMasker	similarity	726690	726950	27.6	-	.	Target "Motif:rnd-1_family-411" 448 726
scaffold178|size795848	RepeatMasker	similarity	727397	727553	30.7	-	.	Target "Motif:rnd-1_family-411" 2 149
scaffold178|size795848	RepeatMasker	similarity	729997	730228	22.6	+	.	Target "Motif:rnd-5_family-1039" 72 321
scaffold178|size795848	RepeatMasker	similarity	730253	732686	6.1	-	.	Target "Motif:scaffold52|size687078_(dbseq-nr_635)_[61213,67634]" 3962 6418
scaffold178|size795848	RepeatMasker	similarity	732679	734676	14.3	-	.	Target "Motif:scaffold170|size558746_(dbseq-nr_246)_[277812,288266]" 1682 4631
scaffold178|size795848	RepeatMasker	similarity	734672	738638	10.4	-	.	Target "Motif:scaffold52|size687078_(dbseq-nr_635)_[61213,67634]" 1 3968
scaffold178|size795848	RepeatMasker	similarity	738639	738744	27.7	-	.	Target "Motif:genome_11_172910-9]15" 320 501
scaffold178|size795848	RepeatMasker	similarity	738745	738870	17.4	-	.	Target "Motif:rnd-5_family-566" 33 149
scaffold178|size795848	RepeatMasker	similarity	738871	738909	27.7	-	.	Target "Motif:genome_11_172910-9]15" 250 319
scaffold178|size795848	RepeatMasker	similarity	738910	739067	21.2	-	.	Target "Motif:rnd-4_family-237" 127 276
scaffold178|size795848	RepeatMasker	similarity	739089	739269	21.8	+	.	Target "Motif:rnd-1_family-1390" 243 436
scaffold178|size795848	RepeatMasker	similarity	739340	739456	21.9	+	.	Target "Motif:rnd-1_family-1390" 10 133
scaffold178|size795848	RepeatMasker	similarity	740153	740365	20.6	-	.	Target "Motif:rnd-1_family-349" 226 442
scaffold178|size795848	RepeatMasker	similarity	740406	740587	22.2	-	.	Target "Motif:rnd-5_family-77" 135 343
scaffold178|size795848	RepeatMasker	similarity	741298	741407	26.2	-	.	Target "Motif:rnd-5_family-1288" 77 173
scaffold178|size795848	RepeatMasker	similarity	741656	741820	31.4	+	.	Target "Motif:rnd-1_family-287" 39 200
scaffold178|size795848	RepeatMasker	similarity	741929	742290	21.5	+	.	Target "Motif:rnd-5_family-5802" 61 402
scaffold178|size795848	RepeatMasker	similarity	742350	742386	5.4	+	.	Target "Motif:rnd-4_family-28" 17 54
scaffold178|size795848	RepeatMasker	similarity	742355	742616	16.7	-	.	Target "Motif:rnd-1_family-60" 1 197
scaffold178|size795848	RepeatMasker	similarity	742625	743776	25.6	-	.	Target "Motif:rnd-5_family-2553" 558 1668
scaffold178|size795848	RepeatMasker	similarity	743912	744129	23.6	-	.	Target "Motif:rnd-5_family-2553" 1 213
scaffold178|size795848	RepeatMasker	similarity	744162	744199	12.5	+	.	Target "Motif:GA-rich" 1 37
scaffold178|size795848	RepeatMasker	similarity	746560	746581	4.8	+	.	Target "Motif:(AG)n" 1 22
scaffold178|size795848	RepeatMasker	similarity	746720	746764	12.1	+	.	Target "Motif:(TATA)n" 1 50
scaffold178|size795848	RepeatMasker	similarity	746969	747481	12.4	+	.	Target "Motif:rnd-1_family-428" 1 491
scaffold178|size795848	RepeatMasker	similarity	747721	747778	20.0	+	.	Target "Motif:(ACTTCAG)n" 1 52
scaffold178|size795848	RepeatMasker	similarity	748181	748553	20.8	+	.	Target "Motif:rnd-1_family-397" 13 386
scaffold178|size795848	RepeatMasker	similarity	748642	748884	25.1	-	.	Target "Motif:rnd-5_family-1039" 10 254
scaffold178|size795848	RepeatMasker	similarity	749212	749262	15.2	+	.	Target "Motif:GA-rich" 1 51
scaffold178|size795848	RepeatMasker	similarity	749290	749577	17.0	-	.	Target "Motif:scaffold360|size312727_(dbseq-nr_717)_[58593,65069]" 115 416
scaffold178|size795848	RepeatMasker	similarity	749508	749599	16.6	-	.	Target "Motif:rnd-1_family-928" 4 83
scaffold178|size795848	RepeatMasker	similarity	749559	749600	19.2	-	.	Target "Motif:scaffold360|size312727_(dbseq-nr_717)_[58593,65069]" 42 172
scaffold178|size795848	RepeatMasker	similarity	749601	749715	8.9	+	.	Target "Motif:rnd-4_family-406" 1 112
scaffold178|size795848	RepeatMasker	similarity	749716	749726	19.2	-	.	Target "Motif:scaffold360|size312727_(dbseq-nr_717)_[58593,65069]" 1 41
scaffold178|size795848	RepeatMasker	similarity	749727	750146	12.9	+	.	Target "Motif:genome_3_21671" 2 434
scaffold178|size795848	RepeatMasker	similarity	750147	751440	16.2	-	.	Target "Motif:scaffold52|size687078_(dbseq-nr_635)_[61213,67634]" 4661 6055
scaffold178|size795848	RepeatMasker	similarity	751448	752503	13.6	+	.	Target "Motif:scaffold152|size341690_(dbseq-nr_261)_[114312,120854]" 2015 3084
scaffold178|size795848	RepeatMasker	similarity	752504	757385	10.2	+	.	Target "Motif:scaffold46|size1342926_(dbseq-nr_577)_[710911,717439]" 1 4945
scaffold178|size795848	RepeatMasker	similarity	757386	758136	2.6	+	.	Target "Motif:genome_6_12811" 1 745
scaffold178|size795848	RepeatMasker	similarity	758137	759717	8.4	+	.	Target "Motif:scaffold46|size1342926_(dbseq-nr_577)_[710911,717439]" 4947 6529
scaffold178|size795848	RepeatMasker	similarity	759719	759980	16.5	-	.	Target "Motif:scaffold52|size687078_(dbseq-nr_635)_[61213,67634]" 3127 3401
scaffold178|size795848	RepeatMasker	similarity	759930	759992	21.3	-	.	Target "Motif:scaffold6|size974155_(dbseq-nr_242)_[422877,429011]" 413 475
scaffold178|size795848	RepeatMasker	similarity	759940	760358	11.3	+	.	Target "Motif:scaffold171|size496807_(dbseq-nr_295)_[215868,222163]" 5879 6296
scaffold178|size795848	RepeatMasker	similarity	760359	762984	16.6	-	.	Target "Motif:scaffold52|size687078_(dbseq-nr_635)_[61213,67634]" 384 6256
scaffold178|size795848	RepeatMasker	similarity	762985	763356	11.1	+	.	Target "Motif:genome_3_21671" 45 434
scaffold178|size795848	RepeatMasker	similarity	763357	763415	16.6	-	.	Target "Motif:scaffold52|size687078_(dbseq-nr_635)_[61213,67634]" 248 383
scaffold178|size795848	RepeatMasker	similarity	765060	766796	6.3	+	.	Target "Motif:rnd-5_family-2452" 53 1797
scaffold178|size795848	RepeatMasker	similarity	766797	769306	15.8	+	.	Target "Motif:scaffold312|size187761_(dbseq-nr_665)_[118269,124269]" 1 2860
scaffold178|size795848	RepeatMasker	similarity	769307	770024	5.3	-	.	Target "Motif:genome_6_9737" 1 726
scaffold178|size795848	RepeatMasker	similarity	770025	773128	13.4	+	.	Target "Motif:scaffold312|size187761_(dbseq-nr_665)_[118269,124269]" 2857 6001
scaffold178|size795848	RepeatMasker	similarity	773129	774347	6.6	+	.	Target "Motif:rnd-5_family-2452" 1793 3024
scaffold178|size795848	RepeatMasker	similarity	774350	775055	15.4	+	.	Target "Motif:rnd-1_family-1047" 1 595
scaffold178|size795848	RepeatMasker	similarity	775363	775618	21.1	+	.	Target "Motif:genome_9_9153" 6 270
scaffold178|size795848	RepeatMasker	similarity	775619	775758	24.1	-	.	Target "Motif:scaffold17|size542218_(dbseq-nr_435)_[186261,192485]" 65 460
scaffold178|size795848	RepeatMasker	similarity	776031	776139	26.6	-	.	Target "Motif:rnd-1_family-354" 233 347
scaffold178|size795848	RepeatMasker	similarity	776827	777066	23.5	-	.	Target "Motif:genome_12_19122" 1 277
scaffold178|size795848	RepeatMasker	similarity	778461	778660	28.1	+	.	Target "Motif:genome_4_3041" 4 209
scaffold178|size795848	RepeatMasker	similarity	778820	778848	3.5	+	.	Target "Motif:(ATC)n" 1 32
scaffold178|size795848	RepeatMasker	similarity	779917	780130	27.3	-	.	Target "Motif:scaffold56|size883888_(dbseq-nr_105)_[636879,643191]" 188 403
scaffold178|size795848	RepeatMasker	similarity	780415	780479	23.4	-	.	Target "Motif:genome_3_19411" 144 207
scaffold178|size795848	RepeatMasker	similarity	783352	783412	18.5	+	.	Target "Motif:(CAA)n" 1 61
scaffold178|size795848	RepeatMasker	similarity	784067	784108	29.3	+	.	Target "Motif:(GCG)n" 1 42
scaffold178|size795848	RepeatMasker	similarity	784098	784124	12.0	+	.	Target "Motif:(CGA)n" 1 27
scaffold178|size795848	RepeatMasker	similarity	788961	789207	8.9	+	.	Target "Motif:genome_1_8676" 1 267
scaffold178|size795848	RepeatMasker	similarity	791649	791672	13.7	+	.	Target "Motif:(CGA)n" 1 24
scaffold178|size795848	RepeatMasker	similarity	792133	792151	5.6	+	.	Target "Motif:(CAG)n" 1 19
scaffold179|size420366	RepeatMasker	similarity	1	6224	12.4	-	.	Target "Motif:scaffold62|size550535_(dbseq-nr_301)_[465542,471786]" 1 6245
scaffold179|size420366	RepeatMasker	similarity	11344	11477	2.3	+	.	Target "Motif:(GAA)n" 1 134
scaffold179|size420366	RepeatMasker	similarity	12311	12696	16.3	+	.	Target "Motif:genome_5_10029" 1 386
scaffold179|size420366	RepeatMasker	similarity	12704	12887	15.2	+	.	Target "Motif:scaffold170|size558746_(dbseq-nr_246)_[277812,288266]" 1821 2007
scaffold179|size420366	RepeatMasker	similarity	12811	13040	19.7	-	.	Target "Motif:rnd-5_family-1816" 227 646
scaffold179|size420366	RepeatMasker	similarity	12991	14806	21.0	+	.	Target "Motif:scaffold170|size558746_(dbseq-nr_246)_[277812,288266]" 2013 4643
scaffold179|size420366	RepeatMasker	similarity	14849	15070	8.6	-	.	Target "Motif:scaffold62|size550535_(dbseq-nr_301)_[465542,471786]" 1 222
scaffold179|size420366	RepeatMasker	similarity	20189	20417	3.6	+	.	Target "Motif:(GAA)n" 1 230
scaffold179|size420366	RepeatMasker	similarity	21251	21637	16.5	+	.	Target "Motif:genome_5_10029" 1 386
scaffold179|size420366	RepeatMasker	similarity	21645	21828	15.8	+	.	Target "Motif:scaffold170|size558746_(dbseq-nr_246)_[277812,288266]" 1821 2007
scaffold179|size420366	RepeatMasker	similarity	21752	21980	18.3	-	.	Target "Motif:rnd-5_family-1816" 227 646
scaffold179|size420366	RepeatMasker	similarity	21931	22734	21.2	+	.	Target "Motif:scaffold170|size558746_(dbseq-nr_246)_[277812,288266]" 2013 2844
scaffold179|size420366	RepeatMasker	similarity	22925	22943	5.5	+	.	Target "Motif:(CA)n" 1 19
scaffold179|size420366	RepeatMasker	similarity	26411	26461	31.6	+	.	Target "Motif:(GTT)n" 1 51
scaffold179|size420366	RepeatMasker	similarity	27922	27954	10.3	+	.	Target "Motif:(GATAAC)n" 1 32
scaffold179|size420366	RepeatMasker	similarity	28213	28240	11.7	+	.	Target "Motif:(GTACC)n" 1 29
scaffold179|size420366	RepeatMasker	similarity	28599	29049	15.4	-	.	Target "Motif:genome_8_12120" 2 457
scaffold179|size420366	RepeatMasker	similarity	29070	29274	27.2	-	.	Target "Motif:genome_5_12790" 1366 1569
scaffold179|size420366	RepeatMasker	similarity	29347	29408	17.7	-	.	Target "Motif:genome_5_12790" 916 977
scaffold179|size420366	RepeatMasker	similarity	29443	29620	4.0	+	.	Target "Motif:(CAAAG)n" 1 179
scaffold179|size420366	RepeatMasker	similarity	29623	29778	19.1	+	.	Target "Motif:genome_4_2290" 443 594
scaffold179|size420366	RepeatMasker	similarity	29761	29873	20.6	-	.	Target "Motif:genome_4_2290" 441 549
scaffold179|size420366	RepeatMasker	similarity	29874	29907	3.0	+	.	Target "Motif:(TTTGC)n" 1 34
scaffold179|size420366	RepeatMasker	similarity	29909	30031	18.1	+	.	Target "Motif:genome_4_2290" 868 986
scaffold179|size420366	RepeatMasker	similarity	30036	30451	17.8	-	.	Target "Motif:genome_5_12790" 321 770
scaffold179|size420366	RepeatMasker	similarity	30285	30483	14.3	+	.	Target "Motif:genome_4_2290" 1173 1398
scaffold179|size420366	RepeatMasker	similarity	30484	30702	18.6	-	.	Target "Motif:genome_5_12790" 1 245
scaffold179|size420366	RepeatMasker	similarity	31102	31216	25.0	+	.	Target "Motif:genome_1_3367" 1 113
scaffold179|size420366	RepeatMasker	similarity	31230	31553	22.8	+	.	Target "Motif:rnd-5_family-4502" 20 324
scaffold179|size420366	RepeatMasker	similarity	31518	31559	12.2	+	.	Target "Motif:genome_1_3367" 15 59
scaffold179|size420366	RepeatMasker	similarity	34028	34287	15.1	-	.	Target "Motif:rnd-1_family-658" 3 254
scaffold179|size420366	RepeatMasker	similarity	34281	34317	10.8	+	.	Target "Motif:rnd-1_family-751" 25 61
scaffold179|size420366	RepeatMasker	similarity	35381	35602	31.6	+	.	Target "Motif:scaffold63|size1124630_(dbseq-nr_381)_[616819,628943]" 5957 6179
scaffold179|size420366	RepeatMasker	similarity	39848	40680	6.2	+	.	Target "Motif:rnd-1_family-86" 1 826
scaffold179|size420366	RepeatMasker	similarity	40991	41767	2.8	+	.	Target "Motif:rnd-1_family-339" 88 724
scaffold179|size420366	RepeatMasker	similarity	41710	41773	25.9	+	.	Target "Motif:scaffold202|size335976_(dbseq-nr_697)_[254124,260329]" 997 1175
scaffold179|size420366	RepeatMasker	similarity	41774	41857	14.3	-	.	Target "Motif:genome_10_6249" 318 401
scaffold179|size420366	RepeatMasker	similarity	41782	41926	24.3	-	.	Target "Motif:scaffold6|size974155_(dbseq-nr_242)_[422877,429011]" 4848 4991
scaffold179|size420366	RepeatMasker	similarity	41858	41880	25.9	+	.	Target "Motif:scaffold202|size335976_(dbseq-nr_697)_[254124,260329]" 1176 1246
scaffold179|size420366	RepeatMasker	similarity	41860	42061	6.9	+	.	Target "Motif:rnd-1_family-233" 1 218
scaffold179|size420366	RepeatMasker	similarity	42064	42133	11.6	-	.	Target "Motif:genome_10_6249" 249 317
scaffold179|size420366	RepeatMasker	similarity	42122	42234	9.2	+	.	Target "Motif:rnd-1_family-938" 1 218
scaffold179|size420366	RepeatMasker	similarity	42235	42348	12.4	-	.	Target "Motif:genome_10_6249" 205 317
scaffold179|size420366	RepeatMasker	similarity	42349	42886	7.4	+	.	Target "Motif:rnd-1_family-61" 2 508
scaffold179|size420366	RepeatMasker	similarity	42904	42966	12.7	+	.	Target "Motif:genome_2_15377" 1 57
scaffold179|size420366	RepeatMasker	similarity	42967	43424	4.4	-	.	Target "Motif:genome_5_4290" 1 458
scaffold179|size420366	RepeatMasker	similarity	43425	43457	13.6	-	.	Target "Motif:genome_12_10956" 718 750
scaffold179|size420366	RepeatMasker	similarity	43420	43478	5.1	+	.	Target "Motif:genome_2_15377" 56 114
scaffold179|size420366	RepeatMasker	similarity	43485	45836	20.1	+	.	Target "Motif:rnd-5_family-176" 1 2350
scaffold179|size420366	RepeatMasker	similarity	45835	46076	25.1	-	.	Target "Motif:rnd-1_family-487" 1 244
scaffold179|size420366	RepeatMasker	similarity	45888	46384	27.0	+	.	Target "Motif:rnd-1_family-383" 23 1546
scaffold179|size420366	RepeatMasker	similarity	46385	48231	25.0	+	.	Target "Motif:rnd-1_family-393" 1 1819
scaffold179|size420366	RepeatMasker	similarity	48232	48278	27.0	+	.	Target "Motif:rnd-1_family-383" 1547 1696
scaffold179|size420366	RepeatMasker	similarity	48400	48866	22.3	+	.	Target "Motif:rnd-5_family-176" 1 337
scaffold179|size420366	RepeatMasker	similarity	48641	48869	19.7	-	.	Target "Motif:rnd-1_family-331" 63 298
scaffold179|size420366	RepeatMasker	similarity	48835	49047	25.4	+	.	Target "Motif:rnd-1_family-220" 469 671
scaffold179|size420366	RepeatMasker	similarity	49048	49513	9.9	+	.	Target "Motif:genome_2_15377" 115 619
scaffold179|size420366	RepeatMasker	similarity	49582	49750	15.1	+	.	Target "Motif:rnd-5_family-3045" 30 190
scaffold179|size420366	RepeatMasker	similarity	49842	50422	9.7	+	.	Target "Motif:genome_1_9665" 1 580
scaffold179|size420366	RepeatMasker	similarity	50423	50748	20.8	+	.	Target "Motif:rnd-5_family-3045" 279 625
scaffold179|size420366	RepeatMasker	similarity	51831	51896	17.5	-	.	Target "Motif:genome_3_19411" 252 316
scaffold179|size420366	RepeatMasker	similarity	52146	52492	24.8	-	.	Target "Motif:genome_7_4419" 118 514
scaffold179|size420366	RepeatMasker	similarity	52499	52582	17.9	+	.	Target "Motif:rnd-5_family-3908" 75 160
scaffold179|size420366	RepeatMasker	similarity	54936	55224	12.3	+	.	Target "Motif:rnd-1_family-230" 4 1085
scaffold179|size420366	RepeatMasker	similarity	55225	55974	10.4	-	.	Target "Motif:rnd-1_family-111" 552 1316
scaffold179|size420366	RepeatMasker	similarity	55975	57275	2.3	-	.	Target "Motif:scaffold57|size959080_(dbseq-nr_623)_[153127,159601]" 5175 6475
scaffold179|size420366	RepeatMasker	similarity	57274	63953	0.6	+	.	Target "Motif:scaffold3|size1191850_(dbseq-nr_493)_[349346,364513]" 2360 9017
scaffold179|size420366	RepeatMasker	similarity	63952	69097	2.4	-	.	Target "Motif:scaffold7|size730406_(dbseq-nr_160)_[96026,102513]" 52 5190
scaffold179|size420366	RepeatMasker	similarity	69102	69263	5.0	-	.	Target "Motif:rnd-1_family-111" 383 556
scaffold179|size420366	RepeatMasker	similarity	69296	70288	10.3	-	.	Target "Motif:rnd-1_family-180" 3 883
scaffold179|size420366	RepeatMasker	similarity	70264	70510	18.8	+	.	Target "Motif:rnd-1_family-26" 45 322
scaffold179|size420366	RepeatMasker	similarity	70519	70600	11.0	-	.	Target "Motif:rnd-1_family-180" 585 670
scaffold179|size420366	RepeatMasker	similarity	70607	71170	11.7	-	.	Target "Motif:rnd-4_family-913" 437 990
scaffold179|size420366	RepeatMasker	similarity	71005	71381	8.5	+	.	Target "Motif:rnd-1_family-0" 936 1326
scaffold179|size420366	RepeatMasker	similarity	71381	72046	3.4	+	.	Target "Motif:genome_7_1761" 1 654
scaffold179|size420366	RepeatMasker	similarity	72022	72052	12.9	-	.	Target "Motif:rnd-1_family-887" 166 196
scaffold179|size420366	RepeatMasker	similarity	72047	73570	15.5	+	.	Target "Motif:rnd-1_family-0" 1 2117
scaffold179|size420366	RepeatMasker	similarity	72697	73687	16.6	-	.	Target "Motif:rnd-1_family-38" 1 826
scaffold179|size420366	RepeatMasker	similarity	73687	78531	7.1	-	.	Target "Motif:scaffold52|size687078_(dbseq-nr_635)_[61213,67634]" 1 4849
scaffold179|size420366	RepeatMasker	similarity	78613	79897	27.8	+	.	Target "Motif:rnd-1_family-234" 949 2198
scaffold179|size420366	RepeatMasker	similarity	79033	81491	22.8	+	.	Target "Motif:rnd-1_family-390" 725 3239
scaffold179|size420366	RepeatMasker	similarity	81690	81741	19.2	-	.	Target "Motif:rnd-1_family-231" 3542 3593
scaffold179|size420366	RepeatMasker	similarity	81779	83327	16.0	-	.	Target "Motif:rnd-1_family-231" 1902 3456
scaffold179|size420366	RepeatMasker	similarity	83591	83719	17.3	-	.	Target "Motif:rnd-4_family-169" 8121 8242
scaffold179|size420366	RepeatMasker	similarity	83724	91070	11.6	-	.	Target "Motif:rnd-4_family-169" 987 6175
scaffold179|size420366	RepeatMasker	similarity	90860	91421	20.3	+	.	Target "Motif:rnd-1_family-182" 11 571
scaffold179|size420366	RepeatMasker	similarity	91109	92287	21.6	-	.	Target "Motif:rnd-4_family-169" 37 1555
scaffold179|size420366	RepeatMasker	similarity	95374	95443	6.0	+	.	Target "Motif:(AGGTCAA)n" 1 71
scaffold179|size420366	RepeatMasker	similarity	99548	99601	17.2	+	.	Target "Motif:(ACAATAC)n" 1 57
scaffold179|size420366	RepeatMasker	similarity	99801	100217	2.9	+	.	Target "Motif:genome_12_11342" 1 418
scaffold179|size420366	RepeatMasker	similarity	100250	100708	3.7	-	.	Target "Motif:genome_5_4290" 1 458
scaffold179|size420366	RepeatMasker	similarity	100714	100791	23.1	-	.	Target "Motif:rnd-1_family-397" 290 367
scaffold179|size420366	RepeatMasker	similarity	101621	101711	24.4	-	.	Target "Motif:rnd-1_family-911" 165 257
scaffold179|size420366	RepeatMasker	similarity	101970	102156	16.3	+	.	Target "Motif:rnd-5_family-1029" 3 198
scaffold179|size420366	RepeatMasker	similarity	102214	102643	5.3	+	.	Target "Motif:genome_8_22558" 8 438
scaffold179|size420366	RepeatMasker	similarity	102644	102837	23.3	-	.	Target "Motif:rnd-1_family-397" 98 291
scaffold179|size420366	RepeatMasker	similarity	102808	102886	22.8	+	.	Target "Motif:scaffold5|size2025720_(dbseq-nr_679)_[1273151,1286701]" 393 475
scaffold179|size420366	RepeatMasker	similarity	102835	102912	9.2	+	.	Target "Motif:scaffold3|size1191850_(dbseq-nr_493)_[349346,364513]" 2359 2434
scaffold179|size420366	RepeatMasker	similarity	102913	105549	5.7	+	.	Target "Motif:rnd-1_family-0" 1 2284
scaffold179|size420366	RepeatMasker	similarity	105378	105684	21.4	-	.	Target "Motif:rnd-1_family-224" 1 292
scaffold179|size420366	RepeatMasker	similarity	105685	105788	23.3	-	.	Target "Motif:rnd-1_family-397" 1 105
scaffold179|size420366	RepeatMasker	similarity	105811	106094	14.2	-	.	Target "Motif:rnd-5_family-608" 369 681
scaffold179|size420366	RepeatMasker	similarity	106867	106922	14.9	+	.	Target "Motif:(TCTGAAG)n" 1 50
scaffold179|size420366	RepeatMasker	similarity	107401	107758	12.9	-	.	Target "Motif:rnd-1_family-428" 5 361
scaffold179|size420366	RepeatMasker	similarity	107760	107885	10.3	+	.	Target "Motif:rnd-1_family-902" 563 689
scaffold179|size420366	RepeatMasker	similarity	107899	107979	10.7	+	.	Target "Motif:rnd-1_family-1303" 1 75
scaffold179|size420366	RepeatMasker	similarity	107980	108267	19.9	-	.	Target "Motif:scaffold7|size730406_(dbseq-nr_160)_[96026,102513]" 6186 6488
scaffold179|size420366	RepeatMasker	similarity	108242	108291	4.1	-	.	Target "Motif:rnd-1_family-928" 3 52
scaffold179|size420366	RepeatMasker	similarity	108250	108290	18.6	-	.	Target "Motif:scaffold7|size730406_(dbseq-nr_160)_[96026,102513]" 6073 6113
scaffold179|size420366	RepeatMasker	similarity	108291	108406	6.2	+	.	Target "Motif:rnd-4_family-406" 1 114
scaffold179|size420366	RepeatMasker	similarity	108416	108491	6.7	+	.	Target "Motif:rnd-1_family-1303" 71 145
scaffold179|size420366	RepeatMasker	similarity	108501	108844	30.2	-	.	Target "Motif:rnd-1_family-853" 976 1325
scaffold179|size420366	RepeatMasker	similarity	109178	109519	33.5	-	.	Target "Motif:rnd-1_family-853" 301 635
scaffold179|size420366	RepeatMasker	similarity	109749	109847	26.5	-	.	Target "Motif:rnd-5_family-1258" 1 98
scaffold179|size420366	RepeatMasker	similarity	110373	110594	25.4	+	.	Target "Motif:rnd-5_family-176" 580 793
scaffold179|size420366	RepeatMasker	similarity	110599	110816	12.4	-	.	Target "Motif:rnd-1_family-411" 684 908
scaffold179|size420366	RepeatMasker	similarity	111554	111693	28.4	+	.	Target "Motif:rnd-5_family-3484" 1624 1756
scaffold179|size420366	RepeatMasker	similarity	111928	112161	22.6	+	.	Target "Motif:rnd-1_family-43" 304 536
scaffold179|size420366	RepeatMasker	similarity	112049	112202	17.4	-	.	Target "Motif:rnd-5_family-142" 543 707
scaffold179|size420366	RepeatMasker	similarity	112283	112488	10.8	-	.	Target "Motif:rnd-5_family-1007" 177 402
scaffold179|size420366	RepeatMasker	similarity	112581	112678	14.4	-	.	Target "Motif:rnd-5_family-1007" 2 82
scaffold179|size420366	RepeatMasker	similarity	112722	112974	22.9	-	.	Target "Motif:rnd-1_family-177" 1 271
scaffold179|size420366	RepeatMasker	similarity	113825	114091	30.4	+	.	Target "Motif:rnd-1_family-465" 9 294
scaffold179|size420366	RepeatMasker	similarity	114329	114493	30.4	+	.	Target "Motif:rnd-5_family-429" 4169 4334
scaffold179|size420366	RepeatMasker	similarity	115460	115898	13.5	+	.	Target "Motif:genome_7_180890-9]2" 1 458
scaffold179|size420366	RepeatMasker	similarity	115900	116339	15.3	-	.	Target "Motif:genome_5_11572" 1 439
scaffold179|size420366	RepeatMasker	similarity	116346	116855	9.2	+	.	Target "Motif:genome_7_180890-9]2" 464 953
scaffold179|size420366	RepeatMasker	similarity	117466	117798	14.8	+	.	Target "Motif:genome_2_15188" 48 386
scaffold179|size420366	RepeatMasker	similarity	120755	121191	3.2	+	.	Target "Motif:genome_9_61660-9]2" 2 439
scaffold179|size420366	RepeatMasker	similarity	121192	121508	4.5	+	.	Target "Motif:rnd-1_family-554" 1 316
scaffold179|size420366	RepeatMasker	similarity	121480	121591	9.9	-	.	Target "Motif:rnd-1_family-232" 1 115
scaffold179|size420366	RepeatMasker	similarity	121495	121782	28.2	+	.	Target "Motif:rnd-5_family-4415" 446 739
scaffold179|size420366	RepeatMasker	similarity	121783	122332	22.0	-	.	Target "Motif:rnd-1_family-287" 2 545
scaffold179|size420366	RepeatMasker	similarity	121932	122932	20.9	-	.	Target "Motif:rnd-1_family-287" 1 572
scaffold179|size420366	RepeatMasker	similarity	122333	122919	28.2	+	.	Target "Motif:rnd-5_family-4415" 740 1342
scaffold179|size420366	RepeatMasker	similarity	122905	123068	11.0	-	.	Target "Motif:rnd-1_family-580" 1 166
scaffold179|size420366	RepeatMasker	similarity	123036	123190	6.5	-	.	Target "Motif:rnd-1_family-635" 1 155
scaffold179|size420366	RepeatMasker	similarity	123069	123172	23.1	+	.	Target "Motif:rnd-5_family-4415" 1752 2092
scaffold179|size420366	RepeatMasker	similarity	123173	123331	7.2	-	.	Target "Motif:rnd-1_family-239" 1 157
scaffold179|size420366	RepeatMasker	similarity	123293	123394	21.3	-	.	Target "Motif:genome_5_5066" 101 203
scaffold179|size420366	RepeatMasker	similarity	123332	123342	23.1	+	.	Target "Motif:rnd-5_family-4415" 2093 2135
scaffold179|size420366	RepeatMasker	similarity	123336	123382	10.0	+	.	Target "Motif:genome_9_61660-9]2" 431 477
scaffold179|size420366	RepeatMasker	similarity	123383	123936	5.3	-	.	Target "Motif:genome_5_2387" 53 631
scaffold179|size420366	RepeatMasker	similarity	123937	123983	2.2	+	.	Target "Motif:(TCAGTTGTCT)n" 1 47
scaffold179|size420366	RepeatMasker	similarity	123984	124031	5.3	-	.	Target "Motif:genome_5_2387" 2 52
scaffold179|size420366	RepeatMasker	similarity	124008	124025	21.2	+	.	Target "Motif:genome_2_12220" 601 731
scaffold179|size420366	RepeatMasker	similarity	124026	124145	4.2	+	.	Target "Motif:genome_9_61660-9]2" 469 588
scaffold179|size420366	RepeatMasker	similarity	124231	124910	15.0	+	.	Target "Motif:rnd-1_family-1059" 3 682
scaffold179|size420366	RepeatMasker	similarity	124911	124969	27.1	+	.	Target "Motif:(TGC)n" 1 59
scaffold179|size420366	RepeatMasker	similarity	124970	125312	12.5	-	.	Target "Motif:rnd-5_family-405" 265 607
scaffold179|size420366	RepeatMasker	similarity	126623	126879	28.4	-	.	Target "Motif:rnd-1_family-602" 69 307
scaffold179|size420366	RepeatMasker	similarity	127264	127345	22.5	-	.	Target "Motif:rnd-1_family-113" 1 80
scaffold179|size420366	RepeatMasker	similarity	127429	127520	16.3	-	.	Target "Motif:rnd-5_family-1491" 334 426
scaffold179|size420366	RepeatMasker	similarity	127521	127597	14.6	-	.	Target "Motif:genome_9_21658" 682 765
scaffold179|size420366	RepeatMasker	similarity	127617	127904	12.2	-	.	Target "Motif:genome_9_99210" 50 342
scaffold179|size420366	RepeatMasker	similarity	127909	128560	18.8	-	.	Target "Motif:genome_9_21658" 1 671
scaffold179|size420366	RepeatMasker	similarity	128581	129016	15.9	+	.	Target "Motif:genome_5_11572" 3 439
scaffold179|size420366	RepeatMasker	similarity	129022	129246	15.9	-	.	Target "Motif:rnd-5_family-1491" 1 255
scaffold179|size420366	RepeatMasker	similarity	129280	129473	24.8	-	.	Target "Motif:rnd-5_family-1491" 36 301
scaffold179|size420366	RepeatMasker	similarity	129734	131780	9.7	+	.	Target "Motif:(CTTCTTCTC)n" 1 2061
scaffold179|size420366	RepeatMasker	similarity	131781	132121	19.0	+	.	Target "Motif:(CAT)n" 1 345
scaffold179|size420366	RepeatMasker	similarity	132124	133200	9.7	+	.	Target "Motif:(CTTCTTCTC)n" 8 1088
scaffold179|size420366	RepeatMasker	similarity	133299	133716	12.4	-	.	Target "Motif:genome_11_152310" 1 419
scaffold179|size420366	RepeatMasker	similarity	133897	133908	25.7	-	.	Target "Motif:rnd-1_family-58" 653 662
scaffold179|size420366	RepeatMasker	similarity	133909	134022	0.0	+	.	Target "Motif:(TCT)n" 1 114
scaffold179|size420366	RepeatMasker	similarity	134023	134236	26.1	-	.	Target "Motif:rnd-1_family-58" 446 652
scaffold179|size420366	RepeatMasker	similarity	135239	135326	19.3	-	.	Target "Motif:rnd-5_family-126" 2 89
scaffold179|size420366	RepeatMasker	similarity	135721	135858	18.1	+	.	Target "Motif:genome_1_9665" 404 550
scaffold179|size420366	RepeatMasker	similarity	136116	136158	4.8	+	.	Target "Motif:(GACCCT)n" 1 47
scaffold179|size420366	RepeatMasker	similarity	141590	141618	12.5	+	.	Target "Motif:(ACA)n" 1 28
scaffold179|size420366	RepeatMasker	similarity	145244	145994	25.0	+	.	Target "Motif:rnd-1_family-444" 25 836
scaffold179|size420366	RepeatMasker	similarity	146411	146676	14.7	+	.	Target "Motif:genome_8_12029" 21 292
scaffold179|size420366	RepeatMasker	similarity	148204	148234	15.2	+	.	Target "Motif:(TAGTA)n" 1 30
scaffold179|size420366	RepeatMasker	similarity	154527	154564	17.8	+	.	Target "Motif:(TCAG)n" 1 38
scaffold179|size420366	RepeatMasker	similarity	155512	155924	28.1	+	.	Target "Motif:rnd-5_family-5132" 1650 2052
scaffold179|size420366	RepeatMasker	similarity	156008	162039	22.9	+	.	Target "Motif:scaffold288|size169103_(dbseq-nr_531)_[121611,127641]" 1 5981
scaffold179|size420366	RepeatMasker	similarity	164975	165002	13.1	+	.	Target "Motif:(GTTCG)n" 1 27
scaffold179|size420366	RepeatMasker	similarity	168495	168550	23.0	+	.	Target "Motif:G-rich" 1 54
scaffold179|size420366	RepeatMasker	similarity	175434	175478	11.1	+	.	Target "Motif:rnd-1_family-61" 464 508
scaffold179|size420366	RepeatMasker	similarity	175482	175652	16.2	-	.	Target "Motif:genome_10_3662" 494 650
scaffold179|size420366	RepeatMasker	similarity	175665	175834	18.4	-	.	Target "Motif:scaffold133|size826974_(dbseq-nr_519)_[800995,807399]" 5801 5976
scaffold179|size420366	RepeatMasker	similarity	175666	175857	23.6	+	.	Target "Motif:scaffold360|size312727_(dbseq-nr_717)_[58593,65069]" 476 670
scaffold179|size420366	RepeatMasker	similarity	175839	179564	12.0	+	.	Target "Motif:scaffold17|size542218_(dbseq-nr_435)_[51622,58091]" 790 4569
scaffold179|size420366	RepeatMasker	similarity	179569	180217	17.5	+	.	Target "Motif:scaffold7|size730406_(dbseq-nr_160)_[96026,102513]" 5824 6487
scaffold179|size420366	RepeatMasker	similarity	180350	180514	26.7	+	.	Target "Motif:genome_2_3381" 2 163
scaffold179|size420366	RepeatMasker	similarity	180663	181010	21.9	-	.	Target "Motif:rnd-1_family-536" 1 350
scaffold179|size420366	RepeatMasker	similarity	181038	181261	18.3	+	.	Target "Motif:genome_2_3381" 259 492
scaffold179|size420366	RepeatMasker	similarity	181522	181572	13.7	-	.	Target "Motif:genome_1_9665" 486 537
scaffold179|size420366	RepeatMasker	similarity	181572	181615	15.9	+	.	Target "Motif:genome_5_9467" 131 175
scaffold179|size420366	RepeatMasker	similarity	182201	182520	25.6	+	.	Target "Motif:rnd-1_family-1282" 98 423
scaffold179|size420366	RepeatMasker	similarity	182999	183197	27.1	+	.	Target "Motif:rnd-1_family-1128" 1 199
scaffold179|size420366	RepeatMasker	similarity	183164	183513	29.1	-	.	Target "Motif:rnd-1_family-880" 1 350
scaffold179|size420366	RepeatMasker	similarity	183402	183654	19.5	+	.	Target "Motif:rnd-1_family-869" 2 252
scaffold179|size420366	RepeatMasker	similarity	184167	184486	20.5	+	.	Target "Motif:rnd-1_family-679" 1 320
scaffold179|size420366	RepeatMasker	similarity	184532	184837	22.6	+	.	Target "Motif:rnd-1_family-1213" 2 218
scaffold179|size420366	RepeatMasker	similarity	185145	185273	20.9	+	.	Target "Motif:rnd-1_family-1344" 41 169
scaffold179|size420366	RepeatMasker	similarity	185356	185615	15.1	-	.	Target "Motif:rnd-1_family-1159" 1 259
scaffold179|size420366	RepeatMasker	similarity	185778	185881	20.4	-	.	Target "Motif:genome_1_9665" 1 103
scaffold179|size420366	RepeatMasker	similarity	186197	186988	11.4	-	.	Target "Motif:rnd-1_family-166" 635 1374
scaffold179|size420366	RepeatMasker	similarity	188519	189243	8.5	-	.	Target "Motif:rnd-1_family-175" 3976 4687
scaffold179|size420366	RepeatMasker	similarity	189244	189353	13.8	+	.	Target "Motif:rnd-1_family-410" 1872 1993
scaffold179|size420366	RepeatMasker	similarity	189354	189388	0.0	+	.	Target "Motif:(AAAGGTCA)n" 1 35
scaffold179|size420366	RepeatMasker	similarity	189389	189865	13.8	+	.	Target "Motif:rnd-1_family-410" 1994 2505
scaffold179|size420366	RepeatMasker	similarity	189998	190764	13.4	+	.	Target "Motif:rnd-1_family-517" 700 1453
scaffold179|size420366	RepeatMasker	similarity	190770	191117	14.1	+	.	Target "Motif:rnd-1_family-498" 2 351
scaffold179|size420366	RepeatMasker	similarity	191264	191712	19.8	+	.	Target "Motif:rnd-1_family-266" 2332 2780
scaffold179|size420366	RepeatMasker	similarity	191675	193998	12.5	+	.	Target "Motif:rnd-1_family-498" 613 2956
scaffold179|size420366	RepeatMasker	similarity	194009	195154	13.5	+	.	Target "Motif:rnd-1_family-498" 3145 4284
scaffold179|size420366	RepeatMasker	similarity	195169	195932	10.8	-	.	Target "Motif:rnd-1_family-362" 1418 2203
scaffold179|size420366	RepeatMasker	similarity	195969	197255	14.0	-	.	Target "Motif:rnd-1_family-362" 161 1435
scaffold179|size420366	RepeatMasker	similarity	197257	203340	15.6	-	.	Target "Motif:scaffold62|size550535_(dbseq-nr_301)_[465542,471786]" 1 6245
scaffold179|size420366	RepeatMasker	similarity	203350	207557	7.6	-	.	Target "Motif:rnd-1_family-252" 1 3521
scaffold179|size420366	RepeatMasker	similarity	207896	207975	12.7	-	.	Target "Motif:scaffold28|size474287_(dbseq-nr_104)_[284550,291090]" 5961 6057
scaffold179|size420366	RepeatMasker	similarity	208521	208567	23.4	+	.	Target "Motif:rnd-4_family-237" 25 71
scaffold179|size420366	RepeatMasker	similarity	208575	208651	19.2	-	.	Target "Motif:genome_11_172910-9]15" 412 484
scaffold179|size420366	RepeatMasker	similarity	208869	209042	33.5	-	.	Target "Motif:rnd-4_family-237" 52 223
scaffold179|size420366	RepeatMasker	similarity	210112	210387	29.2	-	.	Target "Motif:genome_5_1847" 1 279
scaffold179|size420366	RepeatMasker	similarity	210395	210541	23.8	-	.	Target "Motif:rnd-1_family-822" 1 166
scaffold179|size420366	RepeatMasker	similarity	210562	210744	16.3	-	.	Target "Motif:rnd-5_family-1552" 8 156
scaffold179|size420366	RepeatMasker	similarity	210761	210890	13.1	+	.	Target "Motif:rnd-1_family-811" 13 151
scaffold179|size420366	RepeatMasker	similarity	210948	216920	0.6	-	.	Target "Motif:scaffold16|size1078160_(dbseq-nr_220)_[363944,369920]" 1 5977
scaffold179|size420366	RepeatMasker	similarity	216957	217178	23.6	+	.	Target "Motif:rnd-4_family-1417" 179 419
scaffold179|size420366	RepeatMasker	similarity	217224	217388	19.5	-	.	Target "Motif:rnd-1_family-822" 2 167
scaffold179|size420366	RepeatMasker	similarity	217392	217546	14.9	+	.	Target "Motif:rnd-4_family-2239" 1 164
scaffold179|size420366	RepeatMasker	similarity	217549	217766	14.9	+	.	Target "Motif:rnd-1_family-811" 1 221
scaffold179|size420366	RepeatMasker	similarity	217771	219603	13.3	+	.	Target "Motif:scaffold52|size687078_(dbseq-nr_635)_[61213,67634]" 3097 4943
scaffold179|size420366	RepeatMasker	similarity	219604	226033	0.7	-	.	Target "Motif:scaffold64|size1002091_(dbseq-nr_604)_[196390,202831]" 1 6442
scaffold179|size420366	RepeatMasker	similarity	226034	226083	13.4	+	.	Target "Motif:scaffold6|size974155_(dbseq-nr_242)_[422877,429011]" 435 495
scaffold179|size420366	RepeatMasker	similarity	226031	227016	17.4	+	.	Target "Motif:scaffold46|size1342926_(dbseq-nr_577)_[710911,717439]" 4999 6215
scaffold179|size420366	RepeatMasker	similarity	227017	227375	14.8	-	.	Target "Motif:genome_3_21671" 56 434
scaffold179|size420366	RepeatMasker	similarity	227376	227431	17.4	+	.	Target "Motif:scaffold46|size1342926_(dbseq-nr_577)_[710911,717439]" 6216 6286
scaffold179|size420366	RepeatMasker	similarity	227666	228384	14.8	-	.	Target "Motif:genome_6_12811" 1 745
scaffold179|size420366	RepeatMasker	similarity	228926	228945	5.3	+	.	Target "Motif:(ATC)n" 1 20
scaffold179|size420366	RepeatMasker	similarity	229029	229161	0.0	+	.	Target "Motif:(TCA)n" 1 133
scaffold179|size420366	RepeatMasker	similarity	229273	229448	28.4	+	.	Target "Motif:scaffold5|size2025720_(dbseq-nr_679)_[1215722,1222232]" 710 894
scaffold179|size420366	RepeatMasker	similarity	230255	230303	18.4	-	.	Target "Motif:rnd-5_family-2141" 2744 2792
scaffold179|size420366	RepeatMasker	similarity	230845	231000	20.4	-	.	Target "Motif:genome_10_11702" 214 380
scaffold179|size420366	RepeatMasker	similarity	231691	232225	6.6	+	.	Target "Motif:genome_4_8562" 1 534
scaffold179|size420366	RepeatMasker	similarity	233787	233875	32.5	+	.	Target "Motif:G-rich" 1 89
scaffold179|size420366	RepeatMasker	similarity	233839	233919	29.8	+	.	Target "Motif:GA-rich" 1 77
scaffold179|size420366	RepeatMasker	similarity	236831	236856	4.3	+	.	Target "Motif:(AAGGG)n" 1 26
scaffold179|size420366	RepeatMasker	similarity	243507	243538	17.7	+	.	Target "Motif:(TTGTCG)n" 1 32
scaffold179|size420366	RepeatMasker	similarity	246301	246751	8.7	+	.	Target "Motif:scaffold109|size879770_(dbseq-nr_434)_[335250,341653]" 5954 6404
scaffold179|size420366	RepeatMasker	similarity	246816	247498	11.4	+	.	Target "Motif:genome_10_89" 1 650
scaffold179|size420366	RepeatMasker	similarity	248205	248374	18.6	-	.	Target "Motif:rnd-4_family-2636" 3950 4137
scaffold179|size420366	RepeatMasker	similarity	248555	248806	25.8	-	.	Target "Motif:rnd-1_family-1315" 1 252
scaffold179|size420366	RepeatMasker	similarity	248808	249649	21.0	+	.	Target "Motif:rnd-4_family-338" 1 835
scaffold179|size420366	RepeatMasker	similarity	249717	250276	20.5	+	.	Target "Motif:rnd-4_family-338" 841 1421
scaffold179|size420366	RepeatMasker	similarity	250277	250430	24.7	+	.	Target "Motif:rnd-4_family-338" 1602 1754
scaffold179|size420366	RepeatMasker	similarity	251405	251585	21.8	-	.	Target "Motif:rnd-1_family-592" 200 388
scaffold179|size420366	RepeatMasker	similarity	251908	253237	15.9	-	.	Target "Motif:rnd-5_family-956" 3426 4728
scaffold179|size420366	RepeatMasker	similarity	253217	253403	33.4	-	.	Target "Motif:rnd-4_family-169" 3484 3662
scaffold179|size420366	RepeatMasker	similarity	253431	254001	18.6	-	.	Target "Motif:rnd-5_family-956" 2680 3235
scaffold179|size420366	RepeatMasker	similarity	254001	254075	9.7	+	.	Target "Motif:scaffold3|size1191850_(dbseq-nr_493)_[349346,364513]" 2362 2434
scaffold179|size420366	RepeatMasker	similarity	254076	255045	7.0	+	.	Target "Motif:rnd-1_family-0" 1 971
scaffold179|size420366	RepeatMasker	similarity	254076	254286	23.4	-	.	Target "Motif:scaffold5|size2025720_(dbseq-nr_679)_[1273151,1286701]" 7210 7500
scaffold179|size420366	RepeatMasker	similarity	255043	255523	17.6	+	.	Target "Motif:genome_1_11390" 1 453
scaffold179|size420366	RepeatMasker	similarity	255524	256500	10.0	+	.	Target "Motif:rnd-1_family-0" 3 1923
scaffold179|size420366	RepeatMasker	similarity	256501	256662	20.2	-	.	Target "Motif:rnd-1_family-380" 199 348
scaffold179|size420366	RepeatMasker	similarity	256663	256687	10.0	+	.	Target "Motif:rnd-1_family-0" 1924 1976
scaffold179|size420366	RepeatMasker	similarity	256688	256991	27.5	-	.	Target "Motif:scaffold5|size2025720_(dbseq-nr_679)_[1273151,1286701]" 1428 1739
scaffold179|size420366	RepeatMasker	similarity	256895	257157	11.0	+	.	Target "Motif:rnd-1_family-724" 1 171
scaffold179|size420366	RepeatMasker	similarity	257063	257369	17.1	-	.	Target "Motif:rnd-1_family-224" 1 298
scaffold179|size420366	RepeatMasker	similarity	257370	257955	14.5	-	.	Target "Motif:rnd-5_family-956" 2061 2688
scaffold179|size420366	RepeatMasker	similarity	257823	258081	33.1	+	.	Target "Motif:rnd-5_family-1722" 88 344
scaffold179|size420366	RepeatMasker	similarity	258014	258417	23.3	-	.	Target "Motif:rnd-5_family-956" 1655 2057
scaffold179|size420366	RepeatMasker	similarity	258227	258448	28.1	+	.	Target "Motif:rnd-5_family-1722" 490 713
scaffold179|size420366	RepeatMasker	similarity	258501	259015	25.9	-	.	Target "Motif:rnd-5_family-956" 1143 1637
scaffold179|size420366	RepeatMasker	similarity	259007	259067	17.0	+	.	Target "Motif:rnd-4_family-237" 17 75
scaffold179|size420366	RepeatMasker	similarity	259026	259571	11.5	-	.	Target "Motif:genome_11_172910-9]15" 1 546
scaffold179|size420366	RepeatMasker	similarity	259940	259995	25.0	-	.	Target "Motif:rnd-5_family-956" 922 978
scaffold179|size420366	RepeatMasker	similarity	260119	260297	11.5	-	.	Target "Motif:rnd-5_family-5932" 146 319
scaffold179|size420366	RepeatMasker	similarity	260298	260577	27.0	-	.	Target "Motif:genome_12_752" 284 565
scaffold179|size420366	RepeatMasker	similarity	260439	260595	27.8	+	.	Target "Motif:genome_12_752" 275 429
scaffold179|size420366	RepeatMasker	similarity	260597	260714	17.1	-	.	Target "Motif:rnd-5_family-5932" 21 137
scaffold179|size420366	RepeatMasker	similarity	260716	260982	21.4	+	.	Target "Motif:genome_7_4419" 179 458
scaffold179|size420366	RepeatMasker	similarity	262047	262397	21.0	-	.	Target "Motif:rnd-5_family-3853" 32 353
scaffold179|size420366	RepeatMasker	similarity	262403	263124	2.2	+	.	Target "Motif:(AGAAGGAGA)n" 1 717
scaffold179|size420366	RepeatMasker	similarity	265710	265770	15.5	+	.	Target "Motif:rnd-4_family-390" 3 63
scaffold179|size420366	RepeatMasker	similarity	265787	265842	12.5	+	.	Target "Motif:rnd-1_family-81" 122 178
scaffold179|size420366	RepeatMasker	similarity	265797	265894	7.1	-	.	Target "Motif:rnd-1_family-26" 218 316
scaffold179|size420366	RepeatMasker	similarity	265907	266280	6.5	+	.	Target "Motif:genome_7_200430-9]5" 2 374
scaffold179|size420366	RepeatMasker	similarity	266289	266493	11.3	-	.	Target "Motif:rnd-1_family-52" 1 187
scaffold179|size420366	RepeatMasker	similarity	266342	266509	13.7	+	.	Target "Motif:rnd-2_family-88" 771 933
scaffold179|size420366	RepeatMasker	similarity	266510	266535	0.0	+	.	Target "Motif:(AGG)n" 1 26
scaffold179|size420366	RepeatMasker	similarity	266536	266596	13.7	+	.	Target "Motif:rnd-2_family-88" 934 977
scaffold179|size420366	RepeatMasker	similarity	266576	266723	18.6	-	.	Target "Motif:rnd-5_family-1870" 1058 1197
scaffold179|size420366	RepeatMasker	similarity	266796	267079	29.5	+	.	Target "Motif:rnd-5_family-1363" 3319 3611
scaffold179|size420366	RepeatMasker	similarity	267111	267499	21.3	+	.	Target "Motif:genome_4_21158" 19 421
scaffold179|size420366	RepeatMasker	similarity	267501	268050	34.3	+	.	Target "Motif:rnd-5_family-1363" 3413 3944
scaffold179|size420366	RepeatMasker	similarity	268118	268332	18.2	+	.	Target "Motif:rnd-5_family-126" 173 371
scaffold179|size420366	RepeatMasker	similarity	268336	268439	17.3	+	.	Target "Motif:rnd-4_family-237" 24 127
scaffold179|size420366	RepeatMasker	similarity	268446	268520	24.0	+	.	Target "Motif:genome_11_172910-9]15" 468 546
scaffold179|size420366	RepeatMasker	similarity	268488	268529	19.1	-	.	Target "Motif:rnd-4_family-237" 27 68
scaffold179|size420366	RepeatMasker	similarity	268533	268989	19.2	+	.	Target "Motif:rnd-5_family-126" 385 832
scaffold179|size420366	RepeatMasker	similarity	268995	269076	23.8	+	.	Target "Motif:rnd-1_family-251" 7 88
scaffold179|size420366	RepeatMasker	similarity	269056	269448	18.6	-	.	Target "Motif:rnd-5_family-1816" 248 646
scaffold179|size420366	RepeatMasker	similarity	269454	275306	7.8	+	.	Target "Motif:scaffold171|size496807_(dbseq-nr_295)_[215868,222163]" 1 5813
scaffold179|size420366	RepeatMasker	similarity	275297	275667	2.4	+	.	Target "Motif:rnd-1_family-760" 1 369
scaffold179|size420366	RepeatMasker	similarity	275718	275941	24.4	+	.	Target "Motif:rnd-1_family-943" 117 344
scaffold179|size420366	RepeatMasker	similarity	277066	277384	12.5	-	.	Target "Motif:rnd-1_family-809" 1 319
scaffold179|size420366	RepeatMasker	similarity	277416	277587	10.5	+	.	Target "Motif:rnd-1_family-1134" 1 172
scaffold179|size420366	RepeatMasker	similarity	277476	277945	5.7	-	.	Target "Motif:rnd-1_family-686" 1 471
scaffold179|size420366	RepeatMasker	similarity	277948	279935	11.5	-	.	Target "Motif:rnd-5_family-136" 1 1990
scaffold179|size420366	RepeatMasker	similarity	279937	280286	2.6	+	.	Target "Motif:rnd-1_family-760" 1 348
scaffold179|size420366	RepeatMasker	similarity	280311	280684	2.4	-	.	Target "Motif:rnd-1_family-760" 1 372
scaffold179|size420366	RepeatMasker	similarity	280686	282666	10.6	+	.	Target "Motif:rnd-5_family-136" 1 1990
scaffold179|size420366	RepeatMasker	similarity	282669	283137	6.4	+	.	Target "Motif:rnd-1_family-686" 1 471
scaffold179|size420366	RepeatMasker	similarity	283026	283197	9.9	-	.	Target "Motif:rnd-1_family-1134" 1 172
scaffold179|size420366	RepeatMasker	similarity	283229	283546	11.4	+	.	Target "Motif:rnd-1_family-809" 1 319
scaffold179|size420366	RepeatMasker	similarity	284677	285007	24.9	-	.	Target "Motif:rnd-1_family-943" 11 344
scaffold179|size420366	RepeatMasker	similarity	284953	285326	2.4	-	.	Target "Motif:rnd-1_family-760" 1 372
scaffold179|size420366	RepeatMasker	similarity	285327	285818	11.1	+	.	Target "Motif:scaffold171|size496807_(dbseq-nr_295)_[215868,222163]" 5808 6296
scaffold179|size420366	RepeatMasker	similarity	285867	286470	33.9	+	.	Target "Motif:scaffold170|size558746_(dbseq-nr_246)_[277812,288266]" 3027 3644
scaffold179|size420366	RepeatMasker	similarity	286402	286480	27.9	+	.	Target "Motif:rnd-1_family-399" 61 139
scaffold179|size420366	RepeatMasker	similarity	286484	286716	16.9	+	.	Target "Motif:rnd-1_family-373" 2 243
scaffold179|size420366	RepeatMasker	similarity	286527	286794	17.9	-	.	Target "Motif:rnd-1_family-365" 5 279
scaffold179|size420366	RepeatMasker	similarity	286788	288640	21.7	-	.	Target "Motif:scaffold170|size558746_(dbseq-nr_246)_[277812,288266]" 2006 4626
scaffold179|size420366	RepeatMasker	similarity	288582	288906	12.3	+	.	Target "Motif:rnd-3_family-259" 226 646
scaffold179|size420366	RepeatMasker	similarity	288830	289151	16.0	-	.	Target "Motif:scaffold170|size558746_(dbseq-nr_246)_[277812,288266]" 1685 2007
scaffold179|size420366	RepeatMasker	similarity	289152	289481	22.9	-	.	Target "Motif:rnd-5_family-2623" 18 358
scaffold179|size420366	RepeatMasker	similarity	289230	289558	26.7	+	.	Target "Motif:scaffold170|size558746_(dbseq-nr_246)_[277812,288266]" 4274 4627
scaffold179|size420366	RepeatMasker	similarity	289555	289807	30.5	-	.	Target "Motif:rnd-5_family-1363" 2743 3025
scaffold179|size420366	RepeatMasker	similarity	293261	293320	18.6	-	.	Target "Motif:rnd-1_family-350" 333 394
scaffold179|size420366	RepeatMasker	similarity	293527	293591	17.5	+	.	Target "Motif:scaffold226|size248449_(dbseq-nr_558)_[94722,100627]" 4513 4577
scaffold179|size420366	RepeatMasker	similarity	294446	295689	11.8	-	.	Target "Motif:genome_1_15599" 2 1271
scaffold179|size420366	RepeatMasker	similarity	295842	295897	22.8	-	.	Target "Motif:scaffold5|size2025720_(dbseq-nr_679)_[1089321,1095660]" 421 474
scaffold179|size420366	RepeatMasker	similarity	295898	296345	13.3	-	.	Target "Motif:genome_9_9153" 8 464
scaffold179|size420366	RepeatMasker	similarity	298061	303878	0.0	-	.	Target "Motif:scaffold179|size420366_(dbseq-nr_409)_[298021,303838]" 1 5818
scaffold179|size420366	RepeatMasker	similarity	314532	314569	9.9	+	.	Target "Motif:(TCT)n" 1 35
scaffold179|size420366	RepeatMasker	similarity	315595	315717	6.1	-	.	Target "Motif:rnd-1_family-657" 120 235
scaffold179|size420366	RepeatMasker	similarity	315718	316139	4.3	-	.	Target "Motif:genome_8_12120" 1 457
scaffold179|size420366	RepeatMasker	similarity	316140	317004	2.9	+	.	Target "Motif:rnd-1_family-103" 117 947
scaffold179|size420366	RepeatMasker	similarity	317107	317686	0.7	+	.	Target "Motif:genome_11_13404" 1 580
scaffold179|size420366	RepeatMasker	similarity	318346	318796	13.0	-	.	Target "Motif:rnd-1_family-1336" 5 447
scaffold179|size420366	RepeatMasker	similarity	320535	320652	20.5	-	.	Target "Motif:genome_7_4584" 3 123
scaffold179|size420366	RepeatMasker	similarity	321908	321990	28.7	+	.	Target "Motif:rnd-1_family-215" 94 387
scaffold179|size420366	RepeatMasker	similarity	321991	322231	25.8	-	.	Target "Motif:rnd-1_family-274" 187 429
scaffold179|size420366	RepeatMasker	similarity	323169	323220	13.5	-	.	Target "Motif:rnd-4_family-1417" 59 114
scaffold179|size420366	RepeatMasker	similarity	323333	323475	16.8	-	.	Target "Motif:rnd-1_family-811" 13 151
scaffold179|size420366	RepeatMasker	similarity	323486	323637	15.2	+	.	Target "Motif:rnd-5_family-1552" 2 153
scaffold179|size420366	RepeatMasker	similarity	323518	323656	23.2	-	.	Target "Motif:rnd-4_family-2239" 3 153
scaffold179|size420366	RepeatMasker	similarity	323661	323829	16.9	+	.	Target "Motif:rnd-1_family-822" 1 167
scaffold179|size420366	RepeatMasker	similarity	323864	323909	13.0	-	.	Target "Motif:genome_2_20801" 378 423
scaffold179|size420366	RepeatMasker	similarity	323932	323979	20.8	+	.	Target "Motif:rnd-5_family-2257" 672 719
scaffold179|size420366	RepeatMasker	similarity	323992	324355	10.8	+	.	Target "Motif:genome_11_16249" 303 663
scaffold179|size420366	RepeatMasker	similarity	324371	324846	14.1	-	.	Target "Motif:genome_2_20801" 1 382
scaffold179|size420366	RepeatMasker	similarity	324846	325059	18.2	+	.	Target "Motif:genome_5_8084" 1 231
scaffold179|size420366	RepeatMasker	similarity	325098	325331	32.7	+	.	Target "Motif:rnd-5_family-390" 16692 16933
scaffold179|size420366	RepeatMasker	similarity	326170	326238	23.5	-	.	Target "Motif:rnd-1_family-354" 251 318
scaffold179|size420366	RepeatMasker	similarity	326627	326673	4.3	-	.	Target "Motif:genome_1_8676" 1 47
scaffold179|size420366	RepeatMasker	similarity	326682	327072	23.7	+	.	Target "Motif:rnd-1_family-974" 1 545
scaffold179|size420366	RepeatMasker	similarity	326914	327554	21.3	-	.	Target "Motif:rnd-1_family-798" 1 509
scaffold179|size420366	RepeatMasker	similarity	327556	328104	22.0	-	.	Target "Motif:genome_4_3227" 516 1071
scaffold179|size420366	RepeatMasker	similarity	328161	329214	15.2	-	.	Target "Motif:rnd-1_family-1197" 8 1088
scaffold179|size420366	RepeatMasker	similarity	329257	329525	10.2	+	.	Target "Motif:rnd-5_family-3092" 2 309
scaffold179|size420366	RepeatMasker	similarity	329520	330190	21.4	+	.	Target "Motif:rnd-4_family-1649" 1 701
scaffold179|size420366	RepeatMasker	similarity	330196	330398	14.0	+	.	Target "Motif:rnd-5_family-3092" 300 504
scaffold179|size420366	RepeatMasker	similarity	330397	330455	12.3	+	.	Target "Motif:rnd-5_family-4207" 603 659
scaffold179|size420366	RepeatMasker	similarity	330500	330896	9.1	-	.	Target "Motif:genome_5_5679" 45 435
scaffold179|size420366	RepeatMasker	similarity	330899	331145	5.9	-	.	Target "Motif:rnd-1_family-53" 27 193
scaffold179|size420366	RepeatMasker	similarity	330980	331178	9.6	+	.	Target "Motif:rnd-1_family-26" 1 228
scaffold179|size420366	RepeatMasker	similarity	331181	331603	5.3	-	.	Target "Motif:genome_4_21158" 2 421
scaffold179|size420366	RepeatMasker	similarity	331594	331605	15.6	-	.	Target "Motif:rnd-1_family-73" 10 108
scaffold179|size420366	RepeatMasker	similarity	331606	331690	12.9	+	.	Target "Motif:rnd-1_family-26" 230 315
scaffold179|size420366	RepeatMasker	similarity	332928	332949	0.0	+	.	Target "Motif:(TTG)n" 1 22
scaffold179|size420366	RepeatMasker	similarity	336142	336514	30.1	+	.	Target "Motif:rnd-5_family-1093" 3757 4128
scaffold179|size420366	RepeatMasker	similarity	338378	338476	26.5	+	.	Target "Motif:rnd-5_family-1093" 5993 6091
scaffold179|size420366	RepeatMasker	similarity	338856	339012	31.2	+	.	Target "Motif:rnd-5_family-1093" 6470 6628
scaffold179|size420366	RepeatMasker	similarity	339701	339925	5.8	-	.	Target "Motif:rnd-4_family-69" 46 270
scaffold179|size420366	RepeatMasker	similarity	339932	339996	21.2	+	.	Target "Motif:(CACGAT)n" 1 68
scaffold179|size420366	RepeatMasker	similarity	339997	340044	12.5	-	.	Target "Motif:rnd-4_family-69" 1 48
scaffold179|size420366	RepeatMasker	similarity	340046	340178	3.2	+	.	Target "Motif:rnd-5_family-719" 1 127
scaffold179|size420366	RepeatMasker	similarity	342217	342687	4.0	-	.	Target "Motif:rnd-4_family-69" 25 497
scaffold179|size420366	RepeatMasker	similarity	342693	342726	20.1	+	.	Target "Motif:(GATCAC)n" 1 35
scaffold179|size420366	RepeatMasker	similarity	342728	342785	8.6	-	.	Target "Motif:rnd-4_family-69" 1 58
scaffold179|size420366	RepeatMasker	similarity	343065	343160	28.4	-	.	Target "Motif:genome_9_4307" 334 429
scaffold179|size420366	RepeatMasker	similarity	343088	343178	25.9	+	.	Target "Motif:genome_4_21158" 27 115
scaffold179|size420366	RepeatMasker	similarity	343173	343564	15.3	-	.	Target "Motif:rnd-1_family-77" 99 465
scaffold179|size420366	RepeatMasker	similarity	343536	343632	16.5	+	.	Target "Motif:genome_10_6249" 205 301
scaffold179|size420366	RepeatMasker	similarity	343633	343705	6.8	+	.	Target "Motif:rnd-1_family-2" 2312 2385
scaffold179|size420366	RepeatMasker	similarity	343710	343821	20.5	+	.	Target "Motif:genome_10_6249" 205 316
scaffold179|size420366	RepeatMasker	similarity	343789	343842	18.5	-	.	Target "Motif:rnd-1_family-938" 1 54
scaffold179|size420366	RepeatMasker	similarity	343815	344225	4.3	+	.	Target "Motif:rnd-1_family-2" 2386 2765
scaffold179|size420366	RepeatMasker	similarity	344174	344233	12.1	-	.	Target "Motif:rnd-1_family-83" 3 63
scaffold179|size420366	RepeatMasker	similarity	344346	344739	19.0	-	.	Target "Motif:rnd-1_family-29" 38 423
scaffold179|size420366	RepeatMasker	similarity	344950	345409	6.3	+	.	Target "Motif:genome_2_13625" 1 484
scaffold179|size420366	RepeatMasker	similarity	347427	347676	15.4	-	.	Target "Motif:rnd-1_family-1324" 1 255
scaffold179|size420366	RepeatMasker	similarity	347682	347906	17.6	-	.	Target "Motif:rnd-5_family-303" 284 491
scaffold179|size420366	RepeatMasker	similarity	347897	349507	7.1	+	.	Target "Motif:scaffold7|size730406_(dbseq-nr_160)_[96026,102513]" 52 1699
scaffold179|size420366	RepeatMasker	similarity	352703	352770	15.7	+	.	Target "Motif:(CACTCAT)n" 1 64
scaffold179|size420366	RepeatMasker	similarity	353554	354095	31.4	+	.	Target "Motif:rnd-1_family-910" 413 951
scaffold179|size420366	RepeatMasker	similarity	354392	354596	7.0	+	.	Target "Motif:rnd-1_family-307" 499 700
scaffold179|size420366	RepeatMasker	similarity	354757	354850	28.0	-	.	Target "Motif:genome_5_21030" 321 413
scaffold179|size420366	RepeatMasker	similarity	355977	356315	7.5	-	.	Target "Motif:genome_3_11529" 26 303
scaffold179|size420366	RepeatMasker	similarity	356360	356385	0.0	-	.	Target "Motif:genome_3_11529" 11 36
scaffold179|size420366	RepeatMasker	similarity	360364	360396	20.9	+	.	Target "Motif:GA-rich" 1 33
scaffold179|size420366	RepeatMasker	similarity	360651	360917	33.5	+	.	Target "Motif:scaffold530|size243281_(dbseq-nr_193)_[37497,44039]" 1403 1687
scaffold179|size420366	RepeatMasker	similarity	360987	361087	26.0	+	.	Target "Motif:scaffold202|size335976_(dbseq-nr_697)_[202599,209027]" 2087 2197
scaffold179|size420366	RepeatMasker	similarity	361611	361668	17.5	+	.	Target "Motif:rnd-5_family-222" 324 375
scaffold179|size420366	RepeatMasker	similarity	362133	362277	35.9	-	.	Target "Motif:rnd-1_family-167" 2326 2471
scaffold179|size420366	RepeatMasker	similarity	371732	372098	6.6	+	.	Target "Motif:genome_7_200430-9]5" 1 372
scaffold179|size420366	RepeatMasker	similarity	372837	372903	17.9	-	.	Target "Motif:rnd-1_family-84" 586 654
scaffold179|size420366	RepeatMasker	similarity	372904	372922	19.8	+	.	Target "Motif:(CTCCTT)n" 1 19
scaffold179|size420366	RepeatMasker	similarity	372923	374341	10.4	+	.	Target "Motif:(TCTTCTTCT)n" 1 1425
scaffold179|size420366	RepeatMasker	similarity	374342	374370	19.8	+	.	Target "Motif:(CTCCTT)n" 2 32
scaffold179|size420366	RepeatMasker	similarity	374369	374642	16.5	+	.	Target "Motif:(TCA)n" 1 267
scaffold179|size420366	RepeatMasker	similarity	374655	374717	17.5	-	.	Target "Motif:rnd-1_family-53" 79 142
scaffold179|size420366	RepeatMasker	similarity	374661	374729	9.2	+	.	Target "Motif:rnd-5_family-3853" 97 171
scaffold179|size420366	RepeatMasker	similarity	374733	374869	11.1	-	.	Target "Motif:rnd-1_family-59" 13 157
scaffold179|size420366	RepeatMasker	similarity	374870	375104	4.8	+	.	Target "Motif:genome_7_1761" 1 246
scaffold179|size420366	RepeatMasker	similarity	375093	375267	9.1	-	.	Target "Motif:scaffold70|size833590_(dbseq-nr_219)_[348536,354232]" 161 339
scaffold179|size420366	RepeatMasker	similarity	375247	380612	18.8	-	.	Target "Motif:scaffold70|size833590_(dbseq-nr_219)_[348536,354232]" 1 5511
scaffold179|size420366	RepeatMasker	similarity	380613	381026	5.1	+	.	Target "Motif:genome_7_1761" 242 654
scaffold179|size420366	RepeatMasker	similarity	381063	381191	11.7	+	.	Target "Motif:rnd-5_family-3758" 123 250
scaffold179|size420366	RepeatMasker	similarity	381208	381316	25.0	+	.	Target "Motif:rnd-1_family-138" 208 317
scaffold179|size420366	RepeatMasker	similarity	381361	381464	20.7	+	.	Target "Motif:rnd-1_family-14" 1115 1207
scaffold179|size420366	RepeatMasker	similarity	381438	381566	13.3	+	.	Target "Motif:rnd-5_family-3758" 123 250
scaffold179|size420366	RepeatMasker	similarity	381569	381610	14.3	+	.	Target "Motif:rnd-1_family-305" 20 62
scaffold179|size420366	RepeatMasker	similarity	381580	381616	8.1	+	.	Target "Motif:rnd-1_family-138" 205 242
scaffold179|size420366	RepeatMasker	similarity	381642	382371	15.8	-	.	Target "Motif:genome_7_1761" 1 654
scaffold179|size420366	RepeatMasker	similarity	382387	382910	14.2	+	.	Target "Motif:rnd-1_family-246" 55 562
scaffold179|size420366	RepeatMasker	similarity	383204	383809	32.5	+	.	Target "Motif:scaffold14|size2522936_(dbseq-nr_238)_[1209617,1215121]" 158 773
scaffold179|size420366	RepeatMasker	similarity	384476	385079	29.4	+	.	Target "Motif:scaffold438|size288449_(dbseq-nr_590)_[251714,257240]" 2133 2741
scaffold179|size420366	RepeatMasker	similarity	385454	385800	28.1	+	.	Target "Motif:scaffold438|size288449_(dbseq-nr_590)_[251714,257240]" 3590 3943
scaffold179|size420366	RepeatMasker	similarity	385999	386103	2.9	+	.	Target "Motif:rnd-1_family-194" 1 109
scaffold179|size420366	RepeatMasker	similarity	386199	387173	3.4	-	.	Target "Motif:rnd-1_family-103" 1 947
scaffold179|size420366	RepeatMasker	similarity	387168	387240	16.0	-	.	Target "Motif:genome_9_4307" 1 71
scaffold179|size420366	RepeatMasker	similarity	387245	387661	0.7	-	.	Target "Motif:genome_8_15344" 1 412
scaffold179|size420366	RepeatMasker	similarity	390773	390796	13.7	+	.	Target "Motif:(CCT)n" 1 24
scaffold179|size420366	RepeatMasker	similarity	392249	392295	19.2	+	.	Target "Motif:(CCCTCCA)n" 1 45
scaffold179|size420366	RepeatMasker	similarity	396921	397131	15.0	-	.	Target "Motif:rnd-1_family-105" 755 954
scaffold179|size420366	RepeatMasker	similarity	397135	397183	6.1	-	.	Target "Motif:genome_7_2791" 399 447
scaffold179|size420366	RepeatMasker	similarity	397182	397601	11.8	-	.	Target "Motif:rnd-1_family-510" 20 549
scaffold179|size420366	RepeatMasker	similarity	397289	397843	10.3	+	.	Target "Motif:rnd-1_family-513" 1 554
scaffold179|size420366	RepeatMasker	similarity	397850	398837	1.2	-	.	Target "Motif:rnd-5_family-9647" 1 999
scaffold179|size420366	RepeatMasker	similarity	398838	399038	14.0	+	.	Target "Motif:rnd-1_family-544" 1 156
scaffold179|size420366	RepeatMasker	similarity	399070	399314	11.5	+	.	Target "Motif:rnd-1_family-500" 18 282
scaffold179|size420366	RepeatMasker	similarity	399316	399716	3.5	-	.	Target "Motif:genome_7_2791" 1 403
scaffold179|size420366	RepeatMasker	similarity	399717	399793	7.6	+	.	Target "Motif:rnd-1_family-158" 191 267
scaffold179|size420366	RepeatMasker	similarity	399794	400320	4.2	+	.	Target "Motif:genome_2_13625" 1 505
scaffold179|size420366	RepeatMasker	similarity	400321	401630	3.8	+	.	Target "Motif:rnd-1_family-158" 260 1574
scaffold179|size420366	RepeatMasker	similarity	401384	401882	7.5	-	.	Target "Motif:rnd-1_family-103" 237 735
scaffold179|size420366	RepeatMasker	similarity	402015	402062	9.7	+	.	Target "Motif:(AACC)n" 1 48
scaffold179|size420366	RepeatMasker	similarity	402065	402528	17.9	+	.	Target "Motif:rnd-1_family-1294" 1 412
scaffold179|size420366	RepeatMasker	similarity	402721	403119	25.4	-	.	Target "Motif:rnd-1_family-363" 11 404
scaffold179|size420366	RepeatMasker	similarity	402994	403252	11.4	-	.	Target "Motif:rnd-1_family-105" 1 237
scaffold179|size420366	RepeatMasker	similarity	405827	406556	23.5	+	.	Target "Motif:rnd-1_family-534" 760 1492
scaffold179|size420366	RepeatMasker	similarity	406592	406831	20.9	-	.	Target "Motif:rnd-5_family-87" 29 270
scaffold179|size420366	RepeatMasker	similarity	406876	409079	23.9	+	.	Target "Motif:rnd-5_family-3444" 9 2268
scaffold179|size420366	RepeatMasker	similarity	409399	411116	26.5	+	.	Target "Motif:rnd-5_family-3444" 2588 4311
scaffold179|size420366	RepeatMasker	similarity	411186	411226	13.1	+	.	Target "Motif:(TAA)n" 1 37
scaffold179|size420366	RepeatMasker	similarity	416182	416216	13.2	+	.	Target "Motif:(GATGAA)n" 1 35
scaffold179|size420366	RepeatMasker	similarity	420394	420461	5.0	+	.	Target "Motif:rnd-1_family-75" 1 63
scaffold17|size542218	RepeatMasker	similarity	1	663	2.6	-	.	Target "Motif:rnd-1_family-179" 2 677
scaffold17|size542218	RepeatMasker	similarity	663	2037	22.3	-	.	Target "Motif:rnd-5_family-440" 498 1816
scaffold17|size542218	RepeatMasker	similarity	2302	2404	23.5	-	.	Target "Motif:rnd-5_family-1745" 2199 2308
scaffold17|size542218	RepeatMasker	similarity	2833	2933	27.7	-	.	Target "Motif:rnd-5_family-1745" 1730 1830
scaffold17|size542218	RepeatMasker	similarity	5964	8962	6.2	+	.	Target "Motif:rnd-1_family-498" 1285 4296
scaffold17|size542218	RepeatMasker	similarity	8960	9734	16.9	-	.	Target "Motif:rnd-1_family-362" 1418 2207
scaffold17|size542218	RepeatMasker	similarity	9791	11227	10.0	-	.	Target "Motif:rnd-1_family-362" 1 1435
scaffold17|size542218	RepeatMasker	similarity	11079	11415	12.0	+	.	Target "Motif:rnd-1_family-458" 1 339
scaffold17|size542218	RepeatMasker	similarity	11464	13726	6.1	+	.	Target "Motif:rnd-1_family-288" 1 2160
scaffold17|size542218	RepeatMasker	similarity	13738	13770	9.1	+	.	Target "Motif:rnd-1_family-458" 32 64
scaffold17|size542218	RepeatMasker	similarity	13769	13881	8.9	+	.	Target "Motif:rnd-1_family-288" 2049 2161
scaffold17|size542218	RepeatMasker	similarity	13892	13950	8.5	+	.	Target "Motif:rnd-1_family-458" 32 90
scaffold17|size542218	RepeatMasker	similarity	13951	18021	3.7	-	.	Target "Motif:rnd-1_family-252" 1 3521
scaffold17|size542218	RepeatMasker	similarity	21671	21702	10.7	+	.	Target "Motif:(ATACA)n" 1 32
scaffold17|size542218	RepeatMasker	similarity	30334	30384	14.9	-	.	Target "Motif:rnd-1_family-84" 417 654
scaffold17|size542218	RepeatMasker	similarity	30385	30564	2.8	+	.	Target "Motif:rnd-1_family-2" 2 183
scaffold17|size542218	RepeatMasker	similarity	30565	30634	11.4	-	.	Target "Motif:genome_2_6197" 193 262
scaffold17|size542218	RepeatMasker	similarity	30635	32106	2.9	+	.	Target "Motif:rnd-1_family-2" 184 1682
scaffold17|size542218	RepeatMasker	similarity	32107	32540	22.2	-	.	Target "Motif:genome_6_19263" 1190 1628
scaffold17|size542218	RepeatMasker	similarity	32538	33160	1.8	+	.	Target "Motif:rnd-1_family-2" 1680 2303
scaffold17|size542218	RepeatMasker	similarity	33159	33566	12.8	-	.	Target "Motif:genome_6_19263" 1 410
scaffold17|size542218	RepeatMasker	similarity	33567	33679	13.4	+	.	Target "Motif:rnd-1_family-1361" 37 151
scaffold17|size542218	RepeatMasker	similarity	33692	33736	6.7	+	.	Target "Motif:genome_10_6249" 255 301
scaffold17|size542218	RepeatMasker	similarity	33737	33812	2.6	+	.	Target "Motif:rnd-1_family-2" 2312 2387
scaffold17|size542218	RepeatMasker	similarity	33813	33921	26.9	+	.	Target "Motif:genome_10_6249" 228 336
scaffold17|size542218	RepeatMasker	similarity	33895	34274	3.7	+	.	Target "Motif:rnd-1_family-2" 2386 2765
scaffold17|size542218	RepeatMasker	similarity	34222	34290	6.6	-	.	Target "Motif:rnd-1_family-83" 1 63
scaffold17|size542218	RepeatMasker	similarity	36738	36901	33.9	+	.	Target "Motif:scaffold5|size2025720_(dbseq-nr_679)_[1089321,1095660]" 1454 1585
scaffold17|size542218	RepeatMasker	similarity	36989	37957	9.4	+	.	Target "Motif:genome_7_155710-9]4" 1 955
scaffold17|size542218	RepeatMasker	similarity	43067	43135	2.9	-	.	Target "Motif:rnd-1_family-91" 1 69
scaffold17|size542218	RepeatMasker	similarity	43147	43313	23.8	+	.	Target "Motif:rnd-1_family-85" 48 212
scaffold17|size542218	RepeatMasker	similarity	43168	43725	3.1	-	.	Target "Motif:rnd-1_family-35" 1 537
scaffold17|size542218	RepeatMasker	similarity	43795	44139	9.2	+	.	Target "Motif:genome_4_21158" 1 338
scaffold17|size542218	RepeatMasker	similarity	44143	44716	14.3	+	.	Target "Motif:rnd-1_family-333" 1 575
scaffold17|size542218	RepeatMasker	similarity	44788	45258	17.5	+	.	Target "Motif:rnd-1_family-463" 1 474
scaffold17|size542218	RepeatMasker	similarity	45261	45501	8.7	+	.	Target "Motif:genome_12_864" 1 243
scaffold17|size542218	RepeatMasker	similarity	45506	46069	6.2	-	.	Target "Motif:rnd-1_family-1144" 1 757
scaffold17|size542218	RepeatMasker	similarity	46050	46129	12.8	+	.	Target "Motif:scaffold3|size1191850_(dbseq-nr_493)_[349346,364513]" 2361 2438
scaffold17|size542218	RepeatMasker	similarity	46051	46332	24.8	-	.	Target "Motif:scaffold5|size2025720_(dbseq-nr_679)_[1273151,1286701]" 7210 7500
scaffold17|size542218	RepeatMasker	similarity	46127	46833	10.5	+	.	Target "Motif:rnd-1_family-0" 2 750
scaffold17|size542218	RepeatMasker	similarity	46333	47349	7.0	-	.	Target "Motif:rnd-4_family-913" 260 1287
scaffold17|size542218	RepeatMasker	similarity	47331	47348	25.7	-	.	Target "Motif:rnd-5_family-390" 5917 5931
scaffold17|size542218	RepeatMasker	similarity	47349	47974	2.4	+	.	Target "Motif:genome_7_1761" 1 654
scaffold17|size542218	RepeatMasker	similarity	47950	47980	12.9	-	.	Target "Motif:rnd-1_family-887" 166 196
scaffold17|size542218	RepeatMasker	similarity	47970	48105	11.8	-	.	Target "Motif:rnd-4_family-913" 98 269
scaffold17|size542218	RepeatMasker	similarity	48108	48336	7.5	+	.	Target "Motif:rnd-1_family-168" 1 275
scaffold17|size542218	RepeatMasker	similarity	48401	49117	6.0	+	.	Target "Motif:rnd-1_family-168" 1 779
scaffold17|size542218	RepeatMasker	similarity	48997	49218	16.9	-	.	Target "Motif:rnd-1_family-224" 200 573
scaffold17|size542218	RepeatMasker	similarity	49219	49648	15.7	+	.	Target "Motif:rnd-1_family-198" 1 437
scaffold17|size542218	RepeatMasker	similarity	49649	49764	16.9	-	.	Target "Motif:rnd-1_family-224" 1 199
scaffold17|size542218	RepeatMasker	similarity	49765	50065	7.3	-	.	Target "Motif:rnd-1_family-1086" 1 301
scaffold17|size542218	RepeatMasker	similarity	50066	50132	22.4	-	.	Target "Motif:genome_11_20665" 558 624
scaffold17|size542218	RepeatMasker	similarity	50681	50838	28.0	-	.	Target "Motif:rnd-1_family-1127" 1 159
scaffold17|size542218	RepeatMasker	similarity	51622	58091	0.0	-	.	Target "Motif:scaffold17|size542218_(dbseq-nr_435)_[51622,58091]" 1 6470
scaffold17|size542218	RepeatMasker	similarity	58135	58216	17.1	-	.	Target "Motif:rnd-1_family-867" 1 82
scaffold17|size542218	RepeatMasker	similarity	58324	59298	5.0	-	.	Target "Motif:rnd-1_family-973" 1 833
scaffold17|size542218	RepeatMasker	similarity	59238	59614	5.3	+	.	Target "Motif:rnd-1_family-1106" 1 239
scaffold17|size542218	RepeatMasker	similarity	59610	59904	6.1	+	.	Target "Motif:rnd-1_family-1014" 1 280
scaffold17|size542218	RepeatMasker	similarity	59904	60025	7.7	+	.	Target "Motif:genome_12_864" 395 501
scaffold17|size542218	RepeatMasker	similarity	60028	61564	3.7	+	.	Target "Motif:scaffold9|size952703_(dbseq-nr_94)_[283613,290091]" 1 1534
scaffold17|size542218	RepeatMasker	similarity	61561	65105	2.4	+	.	Target "Motif:scaffold57|size959080_(dbseq-nr_623)_[193678,200055]" 2829 6378
scaffold17|size542218	RepeatMasker	similarity	65106	65247	9.2	+	.	Target "Motif:rnd-5_family-865" 45 182
scaffold17|size542218	RepeatMasker	similarity	65248	65357	10.9	+	.	Target "Motif:genome_12_864" 578 695
scaffold17|size542218	RepeatMasker	similarity	65355	65516	4.3	+	.	Target "Motif:genome_3_13440" 159 322
scaffold17|size542218	RepeatMasker	similarity	65517	65553	10.3	+	.	Target "Motif:genome_4_21158" 379 417
scaffold17|size542218	RepeatMasker	similarity	65886	65926	14.8	+	.	Target "Motif:(ACCAAGC)n" 1 40
scaffold17|size542218	RepeatMasker	similarity	69667	69713	20.0	+	.	Target "Motif:(GTACA)n" 1 44
scaffold17|size542218	RepeatMasker	similarity	74466	74537	26.4	-	.	Target "Motif:rnd-1_family-1372" 140 212
scaffold17|size542218	RepeatMasker	similarity	77723	77760	0.0	+	.	Target "Motif:genome_10_11176" 1 38
scaffold17|size542218	RepeatMasker	similarity	78921	79054	17.0	-	.	Target "Motif:scaffold133|size826974_(dbseq-nr_519)_[800995,807399]" 6280 6405
scaffold17|size542218	RepeatMasker	similarity	79014	79061	20.8	+	.	Target "Motif:rnd-1_family-928" 4 51
scaffold17|size542218	RepeatMasker	similarity	79055	79140	12.8	+	.	Target "Motif:rnd-1_family-928" 1 86
scaffold17|size542218	RepeatMasker	similarity	79172	81267	10.6	+	.	Target "Motif:scaffold170|size558746_(dbseq-nr_246)_[277812,288266]" 1685 3776
scaffold17|size542218	RepeatMasker	similarity	81263	81432	4.7	+	.	Target "Motif:scaffold170|size558746_(dbseq-nr_246)_[277812,288266]" 4457 4626
scaffold17|size542218	RepeatMasker	similarity	81433	81606	19.1	+	.	Target "Motif:scaffold106|size273814_(dbseq-nr_642)_[52563,59017]" 243 416
scaffold17|size542218	RepeatMasker	similarity	90060	90102	24.6	+	.	Target "Motif:(ATACA)n" 1 44
scaffold17|size542218	RepeatMasker	similarity	92524	92577	16.7	-	.	Target "Motif:rnd-5_family-2086" 586 643
scaffold17|size542218	RepeatMasker	similarity	92545	92677	6.0	+	.	Target "Motif:rnd-1_family-35" 1 133
scaffold17|size542218	RepeatMasker	similarity	92678	93155	5.9	-	.	Target "Motif:genome_12_13260" 1 478
scaffold17|size542218	RepeatMasker	similarity	93156	93202	2.0	+	.	Target "Motif:rnd-1_family-68" 132 178
scaffold17|size542218	RepeatMasker	similarity	93333	93440	25.0	-	.	Target "Motif:scaffold320|size133159_(dbseq-nr_289)_[34353,40749]" 187 298
scaffold17|size542218	RepeatMasker	similarity	93472	95477	22.5	-	.	Target "Motif:scaffold320|size133159_(dbseq-nr_289)_[34353,40749]" 4220 6229
scaffold17|size542218	RepeatMasker	similarity	95728	99680	24.9	-	.	Target "Motif:scaffold320|size133159_(dbseq-nr_289)_[34353,40749]" 1 4035
scaffold17|size542218	RepeatMasker	similarity	100327	100440	7.9	+	.	Target "Motif:rnd-1_family-68" 65 178
scaffold17|size542218	RepeatMasker	similarity	100438	100650	14.7	-	.	Target "Motif:rnd-1_family-166" 496 725
scaffold17|size542218	RepeatMasker	similarity	101655	102019	10.3	+	.	Target "Motif:rnd-2_family-88" 626 974
scaffold17|size542218	RepeatMasker	similarity	101973	102067	11.0	-	.	Target "Motif:rnd-5_family-2086" 586 678
scaffold17|size542218	RepeatMasker	similarity	102023	102115	11.2	+	.	Target "Motif:rnd-1_family-65" 3 78
scaffold17|size542218	RepeatMasker	similarity	102112	102168	10.7	+	.	Target "Motif:genome_11_21359" 5 60
scaffold17|size542218	RepeatMasker	similarity	102167	102828	9.5	-	.	Target "Motif:rnd-1_family-35" 1 973
scaffold17|size542218	RepeatMasker	similarity	102800	103187	10.0	-	.	Target "Motif:rnd-1_family-510" 20 549
scaffold17|size542218	RepeatMasker	similarity	103906	104295	9.3	+	.	Target "Motif:genome_3_19411" 3 390
scaffold17|size542218	RepeatMasker	similarity	104690	104737	24.4	+	.	Target "Motif:(TT)n" 1 48
scaffold17|size542218	RepeatMasker	similarity	104739	111090	0.9	-	.	Target "Motif:scaffold29|size1339158_(dbseq-nr_696)_[1205746,1212113]" 1 6368
scaffold17|size542218	RepeatMasker	similarity	111293	111626	9.5	+	.	Target "Motif:rnd-1_family-500" 1 282
scaffold17|size542218	RepeatMasker	similarity	111627	111885	16.4	+	.	Target "Motif:genome_11_21359" 59 349
scaffold17|size542218	RepeatMasker	similarity	111881	111903	22.9	+	.	Target "Motif:rnd-1_family-147" 575 668
scaffold17|size542218	RepeatMasker	similarity	111904	111976	21.9	-	.	Target "Motif:rnd-1_family-287" 5 78
scaffold17|size542218	RepeatMasker	similarity	112618	113659	4.9	+	.	Target "Motif:(CT)n" 1 1056
scaffold17|size542218	RepeatMasker	similarity	113682	113808	0.0	+	.	Target "Motif:(CTCTCGAC)n" 1 133
scaffold17|size542218	RepeatMasker	similarity	114685	115056	8.3	+	.	Target "Motif:genome_12_77300-9]2" 1 373
scaffold17|size542218	RepeatMasker	similarity	115394	115466	13.0	+	.	Target "Motif:rnd-4_family-390" 2 76
scaffold17|size542218	RepeatMasker	similarity	115494	115568	3.0	-	.	Target "Motif:rnd-1_family-91" 1 68
scaffold17|size542218	RepeatMasker	similarity	115569	115598	15.5	+	.	Target "Motif:(CCT)n" 1 30
scaffold17|size542218	RepeatMasker	similarity	115601	115728	24.9	+	.	Target "Motif:rnd-4_family-169" 86 208
scaffold17|size542218	RepeatMasker	similarity	115621	115733	10.6	+	.	Target "Motif:rnd-1_family-52" 1 115
scaffold17|size542218	RepeatMasker	similarity	115733	115781	9.2	-	.	Target "Motif:rnd-1_family-30" 532 576
scaffold17|size542218	RepeatMasker	similarity	115782	115846	6.6	+	.	Target "Motif:(CCTTCT)n" 1 65
scaffold17|size542218	RepeatMasker	similarity	115847	116479	9.4	-	.	Target "Motif:rnd-1_family-30" 1 531
scaffold17|size542218	RepeatMasker	similarity	116462	116485	9.6	+	.	Target "Motif:rnd-1_family-31" 435 476
scaffold17|size542218	RepeatMasker	similarity	116486	116534	8.2	-	.	Target "Motif:rnd-1_family-68" 111 163
scaffold17|size542218	RepeatMasker	similarity	116535	116552	9.6	+	.	Target "Motif:rnd-1_family-31" 477 513
scaffold17|size542218	RepeatMasker	similarity	116553	116665	15.0	-	.	Target "Motif:genome_11_21359" 343 457
scaffold17|size542218	RepeatMasker	similarity	116654	117074	23.7	+	.	Target "Motif:genome_12_19731" 420 847
scaffold17|size542218	RepeatMasker	similarity	117085	117508	12.4	+	.	Target "Motif:rnd-4_family-116" 71 515
scaffold17|size542218	RepeatMasker	similarity	117509	117766	3.5	+	.	Target "Motif:rnd-4_family-116" 631 889
scaffold17|size542218	RepeatMasker	similarity	117779	117881	16.5	+	.	Target "Motif:rnd-4_family-116" 1873 1964
scaffold17|size542218	RepeatMasker	similarity	117881	118020	9.8	+	.	Target "Motif:rnd-4_family-662" 12 159
scaffold17|size542218	RepeatMasker	similarity	118021	118152	7.0	+	.	Target "Motif:genome_3_19411" 1 129
scaffold17|size542218	RepeatMasker	similarity	118207	118591	17.3	+	.	Target "Motif:scaffold23|size1082546_(dbseq-nr_250)_[241298,247784]" 6072 6487
scaffold17|size542218	RepeatMasker	similarity	118592	120457	13.2	-	.	Target "Motif:scaffold133|size826974_(dbseq-nr_519)_[800995,807399]" 4135 6045
scaffold17|size542218	RepeatMasker	similarity	120552	123770	23.8	+	.	Target "Motif:rnd-4_family-49" 1 1129
scaffold17|size542218	RepeatMasker	similarity	123771	124962	14.9	+	.	Target "Motif:rnd-1_family-259" 3 1242
scaffold17|size542218	RepeatMasker	similarity	124962	125444	8.2	-	.	Target "Motif:scaffold170|size558746_(dbseq-nr_246)_[277812,288266]" 4157 4626
scaffold17|size542218	RepeatMasker	similarity	125462	125840	3.5	-	.	Target "Motif:rnd-1_family-475" 1 377
scaffold17|size542218	RepeatMasker	similarity	125674	129677	2.0	-	.	Target "Motif:rnd-5_family-1738" 12202 16247
scaffold17|size542218	RepeatMasker	similarity	129678	130863	2.4	-	.	Target "Motif:rnd-5_family-1738" 4966 6171
scaffold17|size542218	RepeatMasker	similarity	130864	130905	22.8	+	.	Target "Motif:(TCA)n" 1 42
scaffold17|size542218	RepeatMasker	similarity	130906	131999	2.6	-	.	Target "Motif:rnd-5_family-1738" 3869 4965
scaffold17|size542218	RepeatMasker	similarity	131854	132019	5.4	-	.	Target "Motif:rnd-1_family-289" 3329 3494
scaffold17|size542218	RepeatMasker	similarity	132015	132099	4.8	+	.	Target "Motif:rnd-5_family-4228" 1 85
scaffold17|size542218	RepeatMasker	similarity	132104	135453	1.8	-	.	Target "Motif:rnd-1_family-289" 1 3349
scaffold17|size542218	RepeatMasker	similarity	135934	136332	2.8	-	.	Target "Motif:rnd-1_family-144" 91 466
scaffold17|size542218	RepeatMasker	similarity	136815	137024	4.4	-	.	Target "Motif:rnd-5_family-1738" 1 207
scaffold17|size542218	RepeatMasker	similarity	136840	137077	1.7	+	.	Target "Motif:rnd-1_family-165" 376 614
scaffold17|size542218	RepeatMasker	similarity	137078	137253	15.5	-	.	Target "Motif:scaffold170|size558746_(dbseq-nr_246)_[277812,288266]" 1685 1852
scaffold17|size542218	RepeatMasker	similarity	137269	137926	14.8	+	.	Target "Motif:rnd-1_family-259" 1306 1956
scaffold17|size542218	RepeatMasker	similarity	137928	138793	9.9	+	.	Target "Motif:rnd-1_family-259" 2193 3055
scaffold17|size542218	RepeatMasker	similarity	138804	138839	18.5	+	.	Target "Motif:(ACTACT)n" 1 34
scaffold17|size542218	RepeatMasker	similarity	138890	138921	26.2	+	.	Target "Motif:rnd-1_family-891" 11 90
scaffold17|size542218	RepeatMasker	similarity	138922	138969	8.3	+	.	Target "Motif:rnd-1_family-259" 3057 3104
scaffold17|size542218	RepeatMasker	similarity	138998	139051	18.1	+	.	Target "Motif:(ACT)n" 1 52
scaffold17|size542218	RepeatMasker	similarity	139110	139227	19.6	-	.	Target "Motif:rnd-1_family-1278" 5 126
scaffold17|size542218	RepeatMasker	similarity	139234	142366	10.7	-	.	Target "Motif:scaffold133|size826974_(dbseq-nr_519)_[800995,807399]" 947 4141
scaffold17|size542218	RepeatMasker	similarity	142371	143390	13.6	+	.	Target "Motif:scaffold9|size952703_(dbseq-nr_94)_[283613,290091]" 5451 6479
scaffold17|size542218	RepeatMasker	similarity	143412	143532	31.4	+	.	Target "Motif:genome_10_17896" 71 194
scaffold17|size542218	RepeatMasker	similarity	144814	145085	24.6	+	.	Target "Motif:rnd-5_family-2454" 1 272
scaffold17|size542218	RepeatMasker	similarity	145264	145509	25.0	+	.	Target "Motif:rnd-1_family-761" 20 265
scaffold17|size542218	RepeatMasker	similarity	145751	146009	25.5	+	.	Target "Motif:rnd-1_family-1227" 36 279
scaffold17|size542218	RepeatMasker	similarity	146058	146262	21.0	+	.	Target "Motif:genome_10_17896" 1510 1720
scaffold17|size542218	RepeatMasker	similarity	146265	146343	17.9	-	.	Target "Motif:rnd-1_family-387" 89 167
scaffold17|size542218	RepeatMasker	similarity	146332	146438	10.3	+	.	Target "Motif:rnd-4_family-116" 2106 2213
scaffold17|size542218	RepeatMasker	similarity	146450	146505	26.0	-	.	Target "Motif:rnd-1_family-147" 348 689
scaffold17|size542218	RepeatMasker	similarity	146506	146799	29.4	+	.	Target "Motif:rnd-1_family-287" 44 348
scaffold17|size542218	RepeatMasker	similarity	146800	146825	26.0	-	.	Target "Motif:rnd-1_family-147" 174 347
scaffold17|size542218	RepeatMasker	similarity	146970	147024	20.0	+	.	Target "Motif:rnd-1_family-516" 162 216
scaffold17|size542218	RepeatMasker	similarity	147391	147434	15.9	-	.	Target "Motif:rnd-2_family-88" 930 973
scaffold17|size542218	RepeatMasker	similarity	147440	147603	5.7	+	.	Target "Motif:(TCTTCT)n" 1 164
scaffold17|size542218	RepeatMasker	similarity	147604	147677	20.7	+	.	Target "Motif:rnd-5_family-3853" 32 114
scaffold17|size542218	RepeatMasker	similarity	147772	147973	20.1	+	.	Target "Motif:rnd-3_family-180" 204 414
scaffold17|size542218	RepeatMasker	similarity	147966	148180	21.0	+	.	Target "Motif:rnd-1_family-86" 606 826
scaffold17|size542218	RepeatMasker	similarity	148358	149165	28.3	-	.	Target "Motif:rnd-1_family-274" 554 1352
scaffold17|size542218	RepeatMasker	similarity	149278	149520	21.5	+	.	Target "Motif:rnd-1_family-215" 213 462
scaffold17|size542218	RepeatMasker	similarity	150049	150147	22.7	+	.	Target "Motif:rnd-1_family-349" 519 617
scaffold17|size542218	RepeatMasker	similarity	150282	150502	13.8	+	.	Target "Motif:rnd-1_family-337" 3 223
scaffold17|size542218	RepeatMasker	similarity	150571	150631	19.7	-	.	Target "Motif:rnd-1_family-402" 526 586
scaffold17|size542218	RepeatMasker	similarity	150792	150854	11.5	+	.	Target "Motif:rnd-1_family-83" 1 63
scaffold17|size542218	RepeatMasker	similarity	150802	151218	5.0	-	.	Target "Motif:rnd-1_family-2" 2386 2765
scaffold17|size542218	RepeatMasker	similarity	151191	151238	14.6	+	.	Target "Motif:rnd-1_family-938" 1 48
scaffold17|size542218	RepeatMasker	similarity	151217	151325	20.6	-	.	Target "Motif:genome_10_6249" 205 311
scaffold17|size542218	RepeatMasker	similarity	151330	151403	5.4	-	.	Target "Motif:rnd-1_family-2" 2312 2385
scaffold17|size542218	RepeatMasker	similarity	151404	151500	15.5	-	.	Target "Motif:genome_10_6249" 205 301
scaffold17|size542218	RepeatMasker	similarity	151497	151817	12.0	+	.	Target "Motif:rnd-1_family-22" 529 851
scaffold17|size542218	RepeatMasker	similarity	151631	151840	17.0	-	.	Target "Motif:rnd-4_family-169" 71 275
scaffold17|size542218	RepeatMasker	similarity	151888	152674	8.1	+	.	Target "Motif:genome_11_43780-9]3" 1 789
scaffold17|size542218	RepeatMasker	similarity	152677	153482	7.7	+	.	Target "Motif:rnd-1_family-86" 1 826
scaffold17|size542218	RepeatMasker	similarity	153815	154937	5.3	+	.	Target "Motif:rnd-1_family-339" 3 723
scaffold17|size542218	RepeatMasker	similarity	154947	155030	13.1	-	.	Target "Motif:genome_10_6249" 318 401
scaffold17|size542218	RepeatMasker	similarity	154963	155087	22.0	-	.	Target "Motif:rnd-1_family-58" 262 386
scaffold17|size542218	RepeatMasker	similarity	155031	155278	7.0	+	.	Target "Motif:rnd-1_family-233" 1 218
scaffold17|size542218	RepeatMasker	similarity	155088	155099	22.2	-	.	Target "Motif:scaffold6|size974155_(dbseq-nr_242)_[422877,429011]" 4848 4942
scaffold17|size542218	RepeatMasker	similarity	155279	155348	10.2	-	.	Target "Motif:genome_10_6249" 249 317
scaffold17|size542218	RepeatMasker	similarity	155337	155451	10.3	+	.	Target "Motif:rnd-1_family-938" 1 218
scaffold17|size542218	RepeatMasker	similarity	155433	155479	19.1	+	.	Target "Motif:rnd-1_family-938" 1 47
scaffold17|size542218	RepeatMasker	similarity	155452	155565	11.5	-	.	Target "Motif:genome_10_6249" 205 317
scaffold17|size542218	RepeatMasker	similarity	155566	156088	11.7	+	.	Target "Motif:rnd-1_family-61" 2 508
scaffold17|size542218	RepeatMasker	similarity	156062	156086	16.1	+	.	Target "Motif:genome_12_20921" 710 846
scaffold17|size542218	RepeatMasker	similarity	156087	156206	6.8	+	.	Target "Motif:genome_11_43780-9]3" 792 921
scaffold17|size542218	RepeatMasker	similarity	156205	156326	6.5	+	.	Target "Motif:rnd-1_family-30" 1 122
scaffold17|size542218	RepeatMasker	similarity	156327	156764	7.4	+	.	Target "Motif:genome_11_12231" 1 437
scaffold17|size542218	RepeatMasker	similarity	156765	157177	6.4	+	.	Target "Motif:rnd-2_family-88" 32 531
scaffold17|size542218	RepeatMasker	similarity	157178	157307	4.8	+	.	Target "Motif:(GAAGGA)n" 1 130
scaffold17|size542218	RepeatMasker	similarity	157308	157888	5.3	+	.	Target "Motif:rnd-1_family-30" 1 531
scaffold17|size542218	RepeatMasker	similarity	157889	158066	4.1	+	.	Target "Motif:(GAAGGA)n" 1 178
scaffold17|size542218	RepeatMasker	similarity	158067	158119	5.2	+	.	Target "Motif:rnd-1_family-30" 532 576
scaffold17|size542218	RepeatMasker	similarity	158093	158124	6.2	+	.	Target "Motif:rnd-1_family-1270" 11 42
scaffold17|size542218	RepeatMasker	similarity	158109	158149	2.4	+	.	Target "Motif:rnd-1_family-1270" 1 41
scaffold17|size542218	RepeatMasker	similarity	158145	158227	7.2	+	.	Target "Motif:genome_11_43780-9]3" 920 1006
scaffold17|size542218	RepeatMasker	similarity	163913	164151	2.3	+	.	Target "Motif:rnd-1_family-25" 1 228
scaffold17|size542218	RepeatMasker	similarity	164156	164421	2.6	-	.	Target "Motif:rnd-5_family-2063" 1 266
scaffold17|size542218	RepeatMasker	similarity	164401	164585	18.6	+	.	Target "Motif:rnd-1_family-1374" 125 303
scaffold17|size542218	RepeatMasker	similarity	164582	164841	1.0	+	.	Target "Motif:rnd-1_family-25" 225 484
scaffold17|size542218	RepeatMasker	similarity	164842	164907	3.1	+	.	Target "Motif:(GAA)n" 1 66
scaffold17|size542218	RepeatMasker	similarity	164908	164954	1.0	+	.	Target "Motif:rnd-1_family-25" 485 532
scaffold17|size542218	RepeatMasker	similarity	165358	165379	0.0	+	.	Target "Motif:(GAT)n" 1 22
scaffold17|size542218	RepeatMasker	similarity	167486	167553	24.9	+	.	Target "Motif:(CACAAC)n" 1 70
scaffold17|size542218	RepeatMasker	similarity	170601	170678	18.2	-	.	Target "Motif:rnd-1_family-1134" 54 131
scaffold17|size542218	RepeatMasker	similarity	171456	171877	2.9	-	.	Target "Motif:scaffold31|size457105_(dbseq-nr_734)_[365346,371764]" 1 421
scaffold17|size542218	RepeatMasker	similarity	172658	172795	10.1	-	.	Target "Motif:genome_10_3662" 189 461
scaffold17|size542218	RepeatMasker	similarity	173425	173647	18.5	-	.	Target "Motif:genome_3_13960" 1 217
scaffold17|size542218	RepeatMasker	similarity	173677	174210	28.5	+	.	Target "Motif:rnd-5_family-1093" 324 876
scaffold17|size542218	RepeatMasker	similarity	174203	174362	22.9	-	.	Target "Motif:genome_10_3662" 1 162
scaffold17|size542218	RepeatMasker	similarity	174378	174534	18.5	+	.	Target "Motif:genome_2_20414" 450 613
scaffold17|size542218	RepeatMasker	similarity	174586	174802	15.2	-	.	Target "Motif:genome_4_4579" 184 421
scaffold17|size542218	RepeatMasker	similarity	174722	174908	28.5	+	.	Target "Motif:genome_3_7906" 136 347
scaffold17|size542218	RepeatMasker	similarity	174832	175176	28.1	-	.	Target "Motif:rnd-1_family-786" 14 457
scaffold17|size542218	RepeatMasker	similarity	175298	175596	20.5	+	.	Target "Motif:rnd-5_family-766" 179 477
scaffold17|size542218	RepeatMasker	similarity	175799	176404	29.1	-	.	Target "Motif:rnd-1_family-207" 3 568
scaffold17|size542218	RepeatMasker	similarity	176584	176717	17.3	-	.	Target "Motif:genome_4_4579" 20 161
scaffold17|size542218	RepeatMasker	similarity	176723	176758	8.6	+	.	Target "Motif:rnd-1_family-81" 122 156
scaffold17|size542218	RepeatMasker	similarity	176727	176915	7.0	-	.	Target "Motif:rnd-1_family-17" 323 554
scaffold17|size542218	RepeatMasker	similarity	176860	176941	3.7	+	.	Target "Motif:rnd-1_family-77" 12 96
scaffold17|size542218	RepeatMasker	similarity	176916	176964	18.4	+	.	Target "Motif:rnd-1_family-200" 98 146
scaffold17|size542218	RepeatMasker	similarity	176948	177034	8.1	-	.	Target "Motif:rnd-1_family-17" 388 474
scaffold17|size542218	RepeatMasker	similarity	176995	178048	13.7	+	.	Target "Motif:rnd-1_family-77" 1 989
scaffold17|size542218	RepeatMasker	similarity	178080	178115	9.3	+	.	Target "Motif:(CTGTCT)n" 1 37
scaffold17|size542218	RepeatMasker	similarity	180650	185495	5.0	+	.	Target "Motif:scaffold312|size187761_(dbseq-nr_665)_[74133,78979]" 1 4847
scaffold17|size542218	RepeatMasker	similarity	185679	186054	10.9	+	.	Target "Motif:rnd-1_family-1278" 4 380
scaffold17|size542218	RepeatMasker	similarity	186072	186084	23.6	-	.	Target "Motif:rnd-1_family-2" 616 709
scaffold17|size542218	RepeatMasker	similarity	186085	186247	18.8	+	.	Target "Motif:rnd-1_family-10" 977 1163
scaffold17|size542218	RepeatMasker	similarity	186248	186260	23.6	-	.	Target "Motif:rnd-1_family-2" 493 615
scaffold17|size542218	RepeatMasker	similarity	186261	192485	0.0	+	.	Target "Motif:scaffold17|size542218_(dbseq-nr_435)_[186261,192485]" 1 6225
scaffold17|size542218	RepeatMasker	similarity	192486	193332	21.2	-	.	Target "Motif:rnd-1_family-19" 1 1049
scaffold17|size542218	RepeatMasker	similarity	193384	193884	4.8	-	.	Target "Motif:genome_12_10264" 1 501
scaffold17|size542218	RepeatMasker	similarity	199858	200245	10.9	+	.	Target "Motif:genome_9_11612" 1 431
scaffold17|size542218	RepeatMasker	similarity	200323	200375	5.7	+	.	Target "Motif:rnd-1_family-1043" 43 95
scaffold17|size542218	RepeatMasker	similarity	200378	200647	7.8	+	.	Target "Motif:genome_9_6702" 1 279
scaffold17|size542218	RepeatMasker	similarity	200684	201130	3.8	-	.	Target "Motif:genome_5_4290" 1 458
scaffold17|size542218	RepeatMasker	similarity	201407	201474	15.4	+	.	Target "Motif:genome_9_6702" 398 466
scaffold17|size542218	RepeatMasker	similarity	202355	202420	19.3	+	.	Target "Motif:(GTGAT)n" 1 66
scaffold17|size542218	RepeatMasker	similarity	202472	202692	10.5	+	.	Target "Motif:genome_9_6702" 467 689
scaffold17|size542218	RepeatMasker	similarity	202691	203085	13.7	-	.	Target "Motif:rnd-1_family-675" 1 427
scaffold17|size542218	RepeatMasker	similarity	203087	203896	33.2	-	.	Target "Motif:scaffold5|size2025720_(dbseq-nr_679)_[1055228,1063854]" 7375 8154
scaffold17|size542218	RepeatMasker	similarity	203898	204242	16.5	-	.	Target "Motif:rnd-1_family-407" 1802 2147
scaffold17|size542218	RepeatMasker	similarity	204243	205010	21.2	-	.	Target "Motif:rnd-1_family-1011" 1 432
scaffold17|size542218	RepeatMasker	similarity	205011	205233	15.5	-	.	Target "Motif:rnd-1_family-1103" 2 194
scaffold17|size542218	RepeatMasker	similarity	205233	205575	14.0	-	.	Target "Motif:rnd-1_family-1179" 1 351
scaffold17|size542218	RepeatMasker	similarity	205576	205779	29.1	-	.	Target "Motif:scaffold70|size833590_(dbseq-nr_219)_[486956,495640]" 5525 5728
scaffold17|size542218	RepeatMasker	similarity	205913	206019	30.2	-	.	Target "Motif:scaffold3|size1191850_(dbseq-nr_493)_[349346,364513]" 11841 11946
scaffold17|size542218	RepeatMasker	similarity	206464	207974	20.5	-	.	Target "Motif:rnd-1_family-407" 217 1739
scaffold17|size542218	RepeatMasker	similarity	208285	208319	16.9	+	.	Target "Motif:(TTC)n" 1 35
scaffold17|size542218	RepeatMasker	similarity	209149	209761	14.2	-	.	Target "Motif:rnd-1_family-924" 1 624
scaffold17|size542218	RepeatMasker	similarity	209710	209858	6.0	+	.	Target "Motif:rnd-1_family-1043" 3 151
scaffold17|size542218	RepeatMasker	similarity	209753	210189	14.4	-	.	Target "Motif:rnd-1_family-675" 1 470
scaffold17|size542218	RepeatMasker	similarity	210222	210256	19.6	+	.	Target "Motif:G-rich" 1 36
scaffold17|size542218	RepeatMasker	similarity	210315	210386	20.0	-	.	Target "Motif:rnd-1_family-60" 9 77
scaffold17|size542218	RepeatMasker	similarity	210387	211145	3.7	+	.	Target "Motif:genome_1_5438" 1 758
scaffold17|size542218	RepeatMasker	similarity	211150	211388	8.1	+	.	Target "Motif:rnd-4_family-161" 111 344
scaffold17|size542218	RepeatMasker	similarity	211400	211866	9.7	+	.	Target "Motif:rnd-4_family-161" 732 1204
scaffold17|size542218	RepeatMasker	similarity	211873	211926	11.6	-	.	Target "Motif:rnd-1_family-791" 355 407
scaffold17|size542218	RepeatMasker	similarity	211926	212104	11.2	+	.	Target "Motif:rnd-4_family-161" 1309 1486
scaffold17|size542218	RepeatMasker	similarity	212110	212298	33.0	+	.	Target "Motif:scaffold312|size187761_(dbseq-nr_665)_[118269,124269]" 3138 3325
scaffold17|size542218	RepeatMasker	similarity	212325	212541	29.8	+	.	Target "Motif:scaffold279|size142637_(dbseq-nr_144)_[27938,33920]" 3483 3710
scaffold17|size542218	RepeatMasker	similarity	212560	213248	11.0	-	.	Target "Motif:rnd-1_family-791" 1 413
scaffold17|size542218	RepeatMasker	similarity	213253	213355	17.2	+	.	Target "Motif:rnd-1_family-91" 8 67
scaffold17|size542218	RepeatMasker	similarity	213311	213418	18.1	-	.	Target "Motif:rnd-5_family-2086" 593 676
scaffold17|size542218	RepeatMasker	similarity	213394	213692	16.6	-	.	Target "Motif:rnd-5_family-3853" 31 354
scaffold17|size542218	RepeatMasker	similarity	213559	213709	23.1	+	.	Target "Motif:rnd-1_family-58" 507 666
scaffold17|size542218	RepeatMasker	similarity	213703	213745	7.5	+	.	Target "Motif:rnd-1_family-117" 2 41
scaffold17|size542218	RepeatMasker	similarity	213749	213955	14.9	+	.	Target "Motif:genome_8_12320" 3 209
scaffold17|size542218	RepeatMasker	similarity	213964	214096	15.8	+	.	Target "Motif:rnd-5_family-821" 396 529
scaffold17|size542218	RepeatMasker	similarity	214153	214314	20.1	+	.	Target "Motif:genome_8_12320" 1009 1168
scaffold17|size542218	RepeatMasker	similarity	214327	214428	17.6	-	.	Target "Motif:genome_5_5679" 3 106
scaffold17|size542218	RepeatMasker	similarity	214461	214592	26.4	-	.	Target "Motif:genome_9_12624" 218 346
scaffold17|size542218	RepeatMasker	similarity	214479	214669	28.4	+	.	Target "Motif:rnd-5_family-2648" 86 274
scaffold17|size542218	RepeatMasker	similarity	214748	221279	0.8	-	.	Target "Motif:scaffold230|size167806_(dbseq-nr_188)_[124304,130861]" 1 6558
scaffold17|size542218	RepeatMasker	similarity	221280	221357	23.5	-	.	Target "Motif:rnd-5_family-349" 5229 5308
scaffold17|size542218	RepeatMasker	similarity	222399	223150	1.5	+	.	Target "Motif:(CA)n" 1 750
scaffold17|size542218	RepeatMasker	similarity	224191	224321	27.7	-	.	Target "Motif:rnd-5_family-2850" 82 226
scaffold17|size542218	RepeatMasker	similarity	225278	225441	23.7	+	.	Target "Motif:scaffold170|size558746_(dbseq-nr_246)_[277812,288266]" 1685 1852
scaffold17|size542218	RepeatMasker	similarity	225442	225504	24.1	-	.	Target "Motif:rnd-1_family-165" 550 614
scaffold17|size542218	RepeatMasker	similarity	225505	225671	22.4	+	.	Target "Motif:rnd-4_family-807" 4 170
scaffold17|size542218	RepeatMasker	similarity	225758	225781	4.3	+	.	Target "Motif:(TA)n" 1 26
scaffold17|size542218	RepeatMasker	similarity	226398	226619	7.2	+	.	Target "Motif:rnd-1_family-127" 1 222
scaffold17|size542218	RepeatMasker	similarity	226619	226730	9.8	+	.	Target "Motif:rnd-1_family-127" 847 958
scaffold17|size542218	RepeatMasker	similarity	228304	228544	24.0	+	.	Target "Motif:rnd-1_family-1058" 5 249
scaffold17|size542218	RepeatMasker	similarity	228545	228714	26.6	-	.	Target "Motif:rnd-1_family-1044" 52 222
scaffold17|size542218	RepeatMasker	similarity	229510	229543	8.8	-	.	Target "Motif:rnd-1_family-165" 339 373
scaffold17|size542218	RepeatMasker	similarity	230828	230872	14.2	-	.	Target "Motif:rnd-1_family-84" 490 652
scaffold17|size542218	RepeatMasker	similarity	230873	231055	3.3	+	.	Target "Motif:rnd-1_family-2" 1 183
scaffold17|size542218	RepeatMasker	similarity	231056	231125	14.3	-	.	Target "Motif:genome_2_6197" 193 262
scaffold17|size542218	RepeatMasker	similarity	231056	231079	14.2	-	.	Target "Motif:rnd-1_family-84" 394 489
scaffold17|size542218	RepeatMasker	similarity	231126	232620	3.0	+	.	Target "Motif:rnd-1_family-2" 184 1682
scaffold17|size542218	RepeatMasker	similarity	232633	233026	19.5	+	.	Target "Motif:genome_7_97590-9]4" 2 402
scaffold17|size542218	RepeatMasker	similarity	233054	233677	2.1	+	.	Target "Motif:rnd-1_family-2" 1680 2303
scaffold17|size542218	RepeatMasker	similarity	233643	233689	23.7	+	.	Target "Motif:genome_7_17953" 845 1288
scaffold17|size542218	RepeatMasker	similarity	233690	234084	13.0	-	.	Target "Motif:genome_6_19263" 1 395
scaffold17|size542218	RepeatMasker	similarity	234085	234198	12.4	+	.	Target "Motif:rnd-1_family-1361" 37 151
scaffold17|size542218	RepeatMasker	similarity	234211	234257	6.4	+	.	Target "Motif:genome_10_6249" 255 301
scaffold17|size542218	RepeatMasker	similarity	234258	234333	1.3	+	.	Target "Motif:rnd-1_family-2" 2312 2387
scaffold17|size542218	RepeatMasker	similarity	234334	234417	25.0	+	.	Target "Motif:genome_10_6249" 228 311
scaffold17|size542218	RepeatMasker	similarity	234396	234443	16.7	-	.	Target "Motif:rnd-1_family-938" 1 48
scaffold17|size542218	RepeatMasker	similarity	234416	234789	0.8	+	.	Target "Motif:rnd-1_family-2" 2386 2765
scaffold17|size542218	RepeatMasker	similarity	234737	234812	7.4	-	.	Target "Motif:rnd-4_family-28" 18 81
scaffold17|size542218	RepeatMasker	similarity	234810	234920	9.8	+	.	Target "Motif:rnd-5_family-126" 3 110
scaffold17|size542218	RepeatMasker	similarity	235013	235888	33.0	-	.	Target "Motif:rnd-5_family-512" 3417 4308
scaffold17|size542218	RepeatMasker	similarity	236448	236535	21.8	-	.	Target "Motif:rnd-5_family-512" 2835 2923
scaffold17|size542218	RepeatMasker	similarity	236640	236849	23.5	+	.	Target "Motif:rnd-5_family-126" 540 746
scaffold17|size542218	RepeatMasker	similarity	236854	236957	18.4	-	.	Target "Motif:rnd-5_family-126" 733 838
scaffold17|size542218	RepeatMasker	similarity	237005	237070	19.7	+	.	Target "Motif:genome_3_7528" 60 127
scaffold17|size542218	RepeatMasker	similarity	237096	237265	19.9	-	.	Target "Motif:rnd-1_family-52" 1 175
scaffold17|size542218	RepeatMasker	similarity	237119	237274	14.8	+	.	Target "Motif:rnd-2_family-88" 771 923
scaffold17|size542218	RepeatMasker	similarity	237275	237313	0.0	+	.	Target "Motif:(GAG)n" 1 39
scaffold17|size542218	RepeatMasker	similarity	237314	237362	14.8	+	.	Target "Motif:rnd-2_family-88" 924 972
scaffold17|size542218	RepeatMasker	similarity	237572	237729	10.8	+	.	Target "Motif:genome_1_20442" 1 168
scaffold17|size542218	RepeatMasker	similarity	237753	237940	25.1	-	.	Target "Motif:rnd-1_family-607" 343 536
scaffold17|size542218	RepeatMasker	similarity	238424	239613	23.6	-	.	Target "Motif:rnd-1_family-607" 1 1092
scaffold17|size542218	RepeatMasker	similarity	240337	240873	19.4	-	.	Target "Motif:rnd-1_family-957" 7 524
scaffold17|size542218	RepeatMasker	similarity	240900	241162	18.2	-	.	Target "Motif:rnd-5_family-936" 83 310
scaffold17|size542218	RepeatMasker	similarity	241162	241337	8.3	+	.	Target "Motif:genome_1_20442" 266 425
scaffold17|size542218	RepeatMasker	similarity	241338	241539	13.6	-	.	Target "Motif:rnd-4_family-1417" 32 403
scaffold17|size542218	RepeatMasker	similarity	242797	243168	30.7	+	.	Target "Motif:genome_3_7906" 1 380
scaffold17|size542218	RepeatMasker	similarity	243075	243402	32.9	+	.	Target "Motif:rnd-5_family-93" 2 349
scaffold17|size542218	RepeatMasker	similarity	243188	243427	13.0	-	.	Target "Motif:rnd-5_family-181" 1 239
scaffold17|size542218	RepeatMasker	similarity	243258	243488	23.7	-	.	Target "Motif:rnd-5_family-418" 697 938
scaffold17|size542218	RepeatMasker	similarity	243459	243615	25.5	-	.	Target "Motif:rnd-1_family-377" 2 124
scaffold17|size542218	RepeatMasker	similarity	243515	243746	25.2	+	.	Target "Motif:rnd-5_family-766" 231 477
scaffold17|size542218	RepeatMasker	similarity	243943	244717	19.9	-	.	Target "Motif:rnd-1_family-207" 3 677
scaffold17|size542218	RepeatMasker	similarity	244742	244803	11.3	-	.	Target "Motif:rnd-5_family-418" 1 62
scaffold17|size542218	RepeatMasker	similarity	244805	244842	19.3	-	.	Target "Motif:genome_1_1584" 105 263
scaffold17|size542218	RepeatMasker	similarity	244843	245006	15.9	+	.	Target "Motif:genome_9_4307" 269 431
scaffold17|size542218	RepeatMasker	similarity	245038	245518	8.2	+	.	Target "Motif:genome_1_22152" 1 465
scaffold17|size542218	RepeatMasker	similarity	247000	247100	5.3	-	.	Target "Motif:rnd-5_family-2910" 1 98
scaffold17|size542218	RepeatMasker	similarity	247102	247810	5.6	+	.	Target "Motif:rnd-4_family-116" 1 715
scaffold17|size542218	RepeatMasker	similarity	247928	248375	5.7	+	.	Target "Motif:rnd-4_family-116" 860 1302
scaffold17|size542218	RepeatMasker	similarity	248377	248418	4.8	+	.	Target "Motif:rnd-4_family-116" 2172 2213
scaffold17|size542218	RepeatMasker	similarity	248389	248567	28.6	+	.	Target "Motif:rnd-1_family-21" 197 380
scaffold17|size542218	RepeatMasker	similarity	248631	248897	24.4	+	.	Target "Motif:rnd-1_family-311" 1029 1295
scaffold17|size542218	RepeatMasker	similarity	249415	249981	24.4	+	.	Target "Motif:rnd-1_family-824" 3 422
scaffold17|size542218	RepeatMasker	similarity	250223	250658	32.9	-	.	Target "Motif:rnd-1_family-911" 48 481
scaffold17|size542218	RepeatMasker	similarity	250899	250945	19.2	+	.	Target "Motif:GA-rich" 1 44
scaffold17|size542218	RepeatMasker	similarity	251288	251454	26.8	+	.	Target "Motif:rnd-4_family-116" 2037 2206
scaffold17|size542218	RepeatMasker	similarity	251640	252493	8.3	-	.	Target "Motif:genome_7_17426" 2 857
scaffold17|size542218	RepeatMasker	similarity	252553	252563	12.0	+	.	Target "Motif:genome_11_20665" 1 19
scaffold17|size542218	RepeatMasker	similarity	252564	252628	11.3	-	.	Target "Motif:genome_11_20665" 1240 1304
scaffold17|size542218	RepeatMasker	similarity	252629	253067	4.3	+	.	Target "Motif:genome_8_22558" 1 438
scaffold17|size542218	RepeatMasker	similarity	253068	253489	12.3	-	.	Target "Motif:genome_11_20665" 808 1239
scaffold17|size542218	RepeatMasker	similarity	253490	253706	13.0	+	.	Target "Motif:rnd-5_family-6096" 1 218
scaffold17|size542218	RepeatMasker	similarity	253705	254160	8.8	+	.	Target "Motif:rnd-5_family-6096" 357 817
scaffold17|size542218	RepeatMasker	similarity	254167	254453	10.4	-	.	Target "Motif:genome_11_20665" 7 293
scaffold17|size542218	RepeatMasker	similarity	256314	256468	18.4	+	.	Target "Motif:genome_1_17335" 1 149
scaffold17|size542218	RepeatMasker	similarity	256469	256558	9.8	+	.	Target "Motif:(CCGAGTGACA)n" 1 89
scaffold17|size542218	RepeatMasker	similarity	256559	256570	3.3	+	.	Target "Motif:genome_1_17335" 322 334
scaffold17|size542218	RepeatMasker	similarity	256571	256644	10.4	+	.	Target "Motif:(CCAAGTGAAA)n" 1 74
scaffold17|size542218	RepeatMasker	similarity	256645	257113	3.3	+	.	Target "Motif:genome_1_17335" 335 802
scaffold17|size542218	RepeatMasker	similarity	263738	263771	9.5	+	.	Target "Motif:(ACGATG)n" 1 37
scaffold17|size542218	RepeatMasker	similarity	263824	264056	18.7	-	.	Target "Motif:rnd-2_family-88" 776 989
scaffold17|size542218	RepeatMasker	similarity	263856	264389	9.3	+	.	Target "Motif:rnd-1_family-17" 2 556
scaffold17|size542218	RepeatMasker	similarity	264417	264542	8.7	-	.	Target "Motif:rnd-1_family-696" 26 155
scaffold17|size542218	RepeatMasker	similarity	264546	264805	21.9	+	.	Target "Motif:rnd-5_family-165" 247 574
scaffold17|size542218	RepeatMasker	similarity	264836	264862	3.8	+	.	Target "Motif:(TTAT)n" 1 27
scaffold17|size542218	RepeatMasker	similarity	266086	266130	20.3	+	.	Target "Motif:(TATATT)n" 1 42
scaffold17|size542218	RepeatMasker	similarity	267853	267954	13.3	+	.	Target "Motif:scaffold268|size245569_(dbseq-nr_108)_[63860,70236]" 1 99
scaffold17|size542218	RepeatMasker	similarity	267952	268025	13.5	+	.	Target "Motif:scaffold133|size826974_(dbseq-nr_519)_[800995,807399]" 6331 6405
scaffold17|size542218	RepeatMasker	similarity	269831	270090	9.9	+	.	Target "Motif:genome_10_3662" 1 259
scaffold17|size542218	RepeatMasker	similarity	270091	270166	2.7	+	.	Target "Motif:(TTGAACATTT)n" 1 76
scaffold17|size542218	RepeatMasker	similarity	270167	270240	9.9	+	.	Target "Motif:genome_10_3662" 260 314
scaffold17|size542218	RepeatMasker	similarity	270241	270318	5.3	+	.	Target "Motif:(ATGTTCAAAA)n" 1 78
scaffold17|size542218	RepeatMasker	similarity	270319	270571	10.7	+	.	Target "Motif:genome_10_3662" 315 700
scaffold17|size542218	RepeatMasker	similarity	271058	271099	16.7	+	.	Target "Motif:rnd-1_family-100" 256 297
scaffold17|size542218	RepeatMasker	similarity	272454	272678	27.0	+	.	Target "Motif:rnd-1_family-333" 14 269
scaffold17|size542218	RepeatMasker	similarity	272709	272837	19.5	+	.	Target "Motif:rnd-5_family-1048" 1 131
scaffold17|size542218	RepeatMasker	similarity	272992	273418	28.6	+	.	Target "Motif:rnd-1_family-463" 45 473
scaffold17|size542218	RepeatMasker	similarity	273772	274054	28.7	-	.	Target "Motif:genome_2_9627" 1 284
scaffold17|size542218	RepeatMasker	similarity	274473	276565	17.3	+	.	Target "Motif:rnd-1_family-221" 1 2079
scaffold17|size542218	RepeatMasker	similarity	276828	277674	26.0	+	.	Target "Motif:rnd-1_family-221" 2244 3032
scaffold17|size542218	RepeatMasker	similarity	277684	278891	22.0	+	.	Target "Motif:rnd-1_family-715" 1784 3012
scaffold17|size542218	RepeatMasker	similarity	278897	280190	21.6	+	.	Target "Motif:rnd-1_family-225" 1337 2640
scaffold17|size542218	RepeatMasker	similarity	280229	280658	16.6	+	.	Target "Motif:scaffold159|size508292_(dbseq-nr_285)_[311950,318406]" 6012 6457
scaffold17|size542218	RepeatMasker	similarity	280843	281084	28.7	+	.	Target "Motif:rnd-1_family-243" 1417 1622
scaffold17|size542218	RepeatMasker	similarity	281085	281156	23.9	+	.	Target "Motif:rnd-1_family-547" 160 177
scaffold17|size542218	RepeatMasker	similarity	281311	282302	8.9	-	.	Target "Motif:genome_7_155710-9]4" 1 954
scaffold17|size542218	RepeatMasker	similarity	282300	282363	25.0	-	.	Target "Motif:rnd-1_family-525" 259 322
scaffold17|size542218	RepeatMasker	similarity	282365	282861	3.2	+	.	Target "Motif:genome_2_3381" 1 492
scaffold17|size542218	RepeatMasker	similarity	282875	283120	23.6	-	.	Target "Motif:rnd-1_family-525" 1 248
scaffold17|size542218	RepeatMasker	similarity	283205	283287	18.1	-	.	Target "Motif:rnd-5_family-505" 1278 1372
scaffold17|size542218	RepeatMasker	similarity	283288	283336	22.0	+	.	Target "Motif:rnd-1_family-436" 380 523
scaffold17|size542218	RepeatMasker	similarity	283429	283691	22.4	+	.	Target "Motif:scaffold312|size187761_(dbseq-nr_665)_[13588,18807]" 79 356
scaffold17|size542218	RepeatMasker	similarity	284684	285540	18.5	+	.	Target "Motif:rnd-5_family-126" 1 833
scaffold17|size542218	RepeatMasker	similarity	285550	285585	6.2	+	.	Target "Motif:(AGAAGG)n" 1 35
scaffold17|size542218	RepeatMasker	similarity	285625	285983	22.2	-	.	Target "Motif:rnd-3_family-180" 77 450
scaffold17|size542218	RepeatMasker	similarity	286064	286094	0.0	+	.	Target "Motif:(GAA)n" 1 31
scaffold17|size542218	RepeatMasker	similarity	286166	286220	13.8	+	.	Target "Motif:rnd-1_family-64" 1 52
scaffold17|size542218	RepeatMasker	similarity	286178	286271	14.9	-	.	Target "Motif:rnd-5_family-3853" 257 350
scaffold17|size542218	RepeatMasker	similarity	286272	286938	15.6	+	.	Target "Motif:genome_3_441" 1 674
scaffold17|size542218	RepeatMasker	similarity	286942	287193	17.3	-	.	Target "Motif:rnd-5_family-3853" 27 257
scaffold17|size542218	RepeatMasker	similarity	287237	287304	10.2	+	.	Target "Motif:rnd-1_family-117" 3 62
scaffold17|size542218	RepeatMasker	similarity	287631	287667	15.8	+	.	Target "Motif:(ATTTC)n" 1 37
scaffold17|size542218	RepeatMasker	similarity	292616	292654	18.3	+	.	Target "Motif:(AGATGA)n" 1 39
scaffold17|size542218	RepeatMasker	similarity	294307	294333	16.5	+	.	Target "Motif:GA-rich" 1 27
scaffold17|size542218	RepeatMasker	similarity	298253	298375	12.0	-	.	Target "Motif:rnd-1_family-3" 1868 1990
scaffold17|size542218	RepeatMasker	similarity	298376	298621	9.8	+	.	Target "Motif:rnd-1_family-29" 38 311
scaffold17|size542218	RepeatMasker	similarity	298622	298644	12.0	-	.	Target "Motif:rnd-1_family-3" 1844 1867
scaffold17|size542218	RepeatMasker	similarity	298649	300268	2.0	+	.	Target "Motif:genome_5_21030" 1 1638
scaffold17|size542218	RepeatMasker	similarity	300294	301357	2.6	-	.	Target "Motif:genome_4_4787" 215 1266
scaffold17|size542218	RepeatMasker	similarity	301357	301936	4.3	-	.	Target "Motif:rnd-1_family-415" 1 581
scaffold17|size542218	RepeatMasker	similarity	301937	302868	10.6	+	.	Target "Motif:rnd-1_family-453" 1 942
scaffold17|size542218	RepeatMasker	similarity	302869	302942	15.8	-	.	Target "Motif:rnd-1_family-291" 1 74
scaffold17|size542218	RepeatMasker	similarity	302965	304186	3.3	-	.	Target "Motif:genome_7_97590-9]4" 1 1223
scaffold17|size542218	RepeatMasker	similarity	304207	304557	6.8	+	.	Target "Motif:rnd-1_family-29" 39 423
scaffold17|size542218	RepeatMasker	similarity	304595	304840	23.1	+	.	Target "Motif:genome_10_17569" 3 283
scaffold17|size542218	RepeatMasker	similarity	305146	305294	12.7	+	.	Target "Motif:rnd-5_family-1197" 270 406
scaffold17|size542218	RepeatMasker	similarity	305305	305835	23.4	+	.	Target "Motif:genome_6_9300" 490 1080
scaffold17|size542218	RepeatMasker	similarity	305887	306075	23.0	+	.	Target "Motif:genome_1_5829" 302 481
scaffold17|size542218	RepeatMasker	similarity	306094	306447	29.1	-	.	Target "Motif:genome_3_441" 280 651
scaffold17|size542218	RepeatMasker	similarity	306449	306883	10.4	-	.	Target "Motif:genome_1_20055" 1 426
scaffold17|size542218	RepeatMasker	similarity	306884	307150	32.0	-	.	Target "Motif:genome_3_441" 1 282
scaffold17|size542218	RepeatMasker	similarity	307221	307281	21.7	-	.	Target "Motif:genome_1_5829" 32 91
scaffold17|size542218	RepeatMasker	similarity	313544	313942	19.7	+	.	Target "Motif:genome_11_152310" 1 419
scaffold17|size542218	RepeatMasker	similarity	313982	314296	26.0	+	.	Target "Motif:rnd-1_family-241" 152 455
scaffold17|size542218	RepeatMasker	similarity	315803	315837	13.3	+	.	Target "Motif:A-rich" 1 36
scaffold17|size542218	RepeatMasker	similarity	315981	316186	20.6	-	.	Target "Motif:rnd-5_family-1657" 31 245
scaffold17|size542218	RepeatMasker	similarity	316109	316200	29.4	-	.	Target "Motif:genome_10_413" 1 92
scaffold17|size542218	RepeatMasker	similarity	325843	325883	12.4	+	.	Target "Motif:(GATGGA)n" 1 39
scaffold17|size542218	RepeatMasker	similarity	329599	329631	12.1	+	.	Target "Motif:rnd-5_family-66" 58 90
scaffold17|size542218	RepeatMasker	similarity	329633	329725	4.5	-	.	Target "Motif:genome_1_17335" 672 803
scaffold17|size542218	RepeatMasker	similarity	329726	329764	11.2	+	.	Target "Motif:genome_11_13808" 257 302
scaffold17|size542218	RepeatMasker	similarity	329766	329955	10.8	+	.	Target "Motif:(TCACTCGGTG)n" 1 199
scaffold17|size542218	RepeatMasker	similarity	329956	330015	11.2	+	.	Target "Motif:genome_11_13808" 303 370
scaffold17|size542218	RepeatMasker	similarity	330019	330108	3.3	+	.	Target "Motif:rnd-1_family-663" 494 593
scaffold17|size542218	RepeatMasker	similarity	330031	331250	7.5	-	.	Target "Motif:rnd-1_family-142" 3 1235
scaffold17|size542218	RepeatMasker	similarity	331318	331485	3.0	-	.	Target "Motif:genome_1_17335" 140 426
scaffold17|size542218	RepeatMasker	similarity	331486	331610	9.6	+	.	Target "Motif:(TCACTCGGTT)n" 1 124
scaffold17|size542218	RepeatMasker	similarity	331611	331748	5.0	-	.	Target "Motif:genome_1_17335" 2 139
scaffold17|size542218	RepeatMasker	similarity	331764	331875	14.7	-	.	Target "Motif:rnd-1_family-312" 1678 1789
scaffold17|size542218	RepeatMasker	similarity	331887	332010	13.3	+	.	Target "Motif:genome_11_13808" 1 124
scaffold17|size542218	RepeatMasker	similarity	332011	332130	9.5	+	.	Target "Motif:(ACTTGGTGTC)n" 1 116
scaffold17|size542218	RepeatMasker	similarity	332131	332294	6.4	+	.	Target "Motif:genome_11_13808" 385 527
scaffold17|size542218	RepeatMasker	similarity	332295	332431	9.5	+	.	Target "Motif:(TGTCACTCGG)n" 1 136
scaffold17|size542218	RepeatMasker	similarity	332432	332569	6.4	+	.	Target "Motif:genome_11_13808" 528 666
scaffold17|size542218	RepeatMasker	similarity	332572	332845	17.2	-	.	Target "Motif:rnd-1_family-397" 1 275
scaffold17|size542218	RepeatMasker	similarity	333243	333490	18.4	-	.	Target "Motif:rnd-5_family-608" 1 253
scaffold17|size542218	RepeatMasker	similarity	333513	333711	19.6	+	.	Target "Motif:rnd-1_family-776" 197 395
scaffold17|size542218	RepeatMasker	similarity	333724	333848	18.4	+	.	Target "Motif:rnd-5_family-460" 246 370
scaffold17|size542218	RepeatMasker	similarity	333851	334050	12.5	-	.	Target "Motif:rnd-1_family-989" 1 200
scaffold17|size542218	RepeatMasker	similarity	333949	334164	15.7	+	.	Target "Motif:rnd-1_family-978" 1 216
scaffold17|size542218	RepeatMasker	similarity	334167	334226	5.0	-	.	Target "Motif:rnd-5_family-5102" 4 63
scaffold17|size542218	RepeatMasker	similarity	334245	335586	24.1	+	.	Target "Motif:rnd-5_family-505" 15 1375
scaffold17|size542218	RepeatMasker	similarity	335233	336066	18.8	-	.	Target "Motif:rnd-1_family-654" 1 809
scaffold17|size542218	RepeatMasker	similarity	336068	336172	12.7	+	.	Target "Motif:rnd-5_family-66" 92 200
scaffold17|size542218	RepeatMasker	similarity	336185	336239	14.6	+	.	Target "Motif:genome_7_180890-9]2" 1 56
scaffold17|size542218	RepeatMasker	similarity	336255	336794	0.7	+	.	Target "Motif:genome_5_10038" 2 542
scaffold17|size542218	RepeatMasker	similarity	336877	336940	18.8	+	.	Target "Motif:genome_7_180890-9]2" 192 255
scaffold17|size542218	RepeatMasker	similarity	336889	337633	24.6	+	.	Target "Motif:rnd-1_family-363" 1 531
scaffold17|size542218	RepeatMasker	similarity	337396	337821	29.4	-	.	Target "Motif:rnd-1_family-352" 65 485
scaffold17|size542218	RepeatMasker	similarity	337830	338055	4.9	+	.	Target "Motif:rnd-5_family-1262" 1 218
scaffold17|size542218	RepeatMasker	similarity	338056	338204	0.0	+	.	Target "Motif:(AG)n" 1 149
scaffold17|size542218	RepeatMasker	similarity	338205	338352	4.9	+	.	Target "Motif:rnd-5_family-1262" 219 367
scaffold17|size542218	RepeatMasker	similarity	338353	338427	8.0	-	.	Target "Motif:genome_7_180890-9]2" 557 631
scaffold17|size542218	RepeatMasker	similarity	338434	339411	2.6	+	.	Target "Motif:genome_10_3983" 1 982
scaffold17|size542218	RepeatMasker	similarity	339412	339715	23.1	-	.	Target "Motif:genome_7_180890-9]2" 269 553
scaffold17|size542218	RepeatMasker	similarity	339716	340375	4.7	+	.	Target "Motif:rnd-5_family-1262" 369 1031
scaffold17|size542218	RepeatMasker	similarity	340377	340945	26.5	-	.	Target "Motif:rnd-1_family-636" 125 696
scaffold17|size542218	RepeatMasker	similarity	340899	341128	15.9	+	.	Target "Motif:genome_7_180890-9]2" 716 953
scaffold17|size542218	RepeatMasker	similarity	341767	341989	34.1	-	.	Target "Motif:genome_7_17953" 93 313
scaffold17|size542218	RepeatMasker	similarity	341990	342017	36.8	-	.	Target "Motif:genome_7_97590-9]4" 53 301
scaffold17|size542218	RepeatMasker	similarity	343677	343722	18.6	+	.	Target "Motif:scaffold322|size364683_(dbseq-nr_703)_[10575,17042]" 1939 1976
scaffold17|size542218	RepeatMasker	similarity	344158	345273	25.9	+	.	Target "Motif:scaffold253|size408994_(dbseq-nr_396)_[274809,281255]" 2433 3602
scaffold17|size542218	RepeatMasker	similarity	345266	345830	18.4	-	.	Target "Motif:scaffold170|size558746_(dbseq-nr_246)_[277812,288266]" 3977 4640
scaffold17|size542218	RepeatMasker	similarity	345662	345920	12.9	+	.	Target "Motif:rnd-1_family-365" 1 276
scaffold17|size542218	RepeatMasker	similarity	345735	345972	9.3	-	.	Target "Motif:rnd-1_family-373" 1 239
scaffold17|size542218	RepeatMasker	similarity	345964	347217	24.1	-	.	Target "Motif:scaffold170|size558746_(dbseq-nr_246)_[277812,288266]" 2158 3472
scaffold17|size542218	RepeatMasker	similarity	347097	347444	13.8	+	.	Target "Motif:rnd-5_family-1816" 181 549
scaffold17|size542218	RepeatMasker	similarity	347351	347560	4.8	-	.	Target "Motif:rnd-1_family-131" 3 212
scaffold17|size542218	RepeatMasker	similarity	347458	347638	9.0	+	.	Target "Motif:rnd-5_family-1816" 462 645
scaffold17|size542218	RepeatMasker	similarity	347565	347889	15.7	-	.	Target "Motif:scaffold170|size558746_(dbseq-nr_246)_[277812,288266]" 1684 2007
scaffold17|size542218	RepeatMasker	similarity	347889	349078	29.6	-	.	Target "Motif:scaffold133|size826974_(dbseq-nr_519)_[800995,807399]" 1546 2747
scaffold17|size542218	RepeatMasker	similarity	349081	354334	20.4	+	.	Target "Motif:scaffold178|size795848_(dbseq-nr_718)_[393430,398968]" 1 5287
scaffold17|size542218	RepeatMasker	similarity	354335	354626	12.0	+	.	Target "Motif:genome_8_12029" 1 292
scaffold17|size542218	RepeatMasker	similarity	354627	354886	13.1	+	.	Target "Motif:scaffold178|size795848_(dbseq-nr_718)_[393430,398968]" 5280 5539
scaffold17|size542218	RepeatMasker	similarity	354900	355410	25.3	+	.	Target "Motif:scaffold56|size883888_(dbseq-nr_105)_[690154,696479]" 4769 5278
scaffold17|size542218	RepeatMasker	similarity	355772	355978	17.4	+	.	Target "Motif:rnd-5_family-222" 275 490
scaffold17|size542218	RepeatMasker	similarity	355979	356126	19.5	+	.	Target "Motif:genome_12_13052" 1 171
scaffold17|size542218	RepeatMasker	similarity	356132	356184	20.2	+	.	Target "Motif:rnd-5_family-51" 1 77
scaffold17|size542218	RepeatMasker	similarity	356185	356427	27.7	-	.	Target "Motif:rnd-5_family-766" 1626 1832
scaffold17|size542218	RepeatMasker	similarity	356428	356787	20.2	+	.	Target "Motif:rnd-5_family-51" 78 608
scaffold17|size542218	RepeatMasker	similarity	357074	357142	14.9	-	.	Target "Motif:rnd-1_family-91" 1 69
scaffold17|size542218	RepeatMasker	similarity	357507	357566	12.1	-	.	Target "Motif:rnd-1_family-91" 11 68
scaffold17|size542218	RepeatMasker	similarity	357567	357621	15.7	+	.	Target "Motif:rnd-1_family-85" 1 105
scaffold17|size542218	RepeatMasker	similarity	357605	357855	25.0	+	.	Target "Motif:rnd-3_family-180" 5 281
scaffold17|size542218	RepeatMasker	similarity	358854	359174	17.0	-	.	Target "Motif:rnd-4_family-927" 64 373
scaffold17|size542218	RepeatMasker	similarity	359175	359392	23.6	-	.	Target "Motif:genome_2_3381" 276 490
scaffold17|size542218	RepeatMasker	similarity	359424	359539	23.3	+	.	Target "Motif:rnd-1_family-591" 84 199
scaffold17|size542218	RepeatMasker	similarity	359640	359710	21.1	+	.	Target "Motif:rnd-4_family-237" 20 99
scaffold17|size542218	RepeatMasker	similarity	359656	359872	8.2	-	.	Target "Motif:genome_11_172910-9]15" 334 546
scaffold17|size542218	RepeatMasker	similarity	359873	359919	14.4	+	.	Target "Motif:genome_1_159620-9]7" 1 242
scaffold17|size542218	RepeatMasker	similarity	359922	360005	15.7	+	.	Target "Motif:genome_12_13613" 150 232
scaffold17|size542218	RepeatMasker	similarity	360044	360226	24.1	-	.	Target "Motif:rnd-5_family-244" 143 327
scaffold17|size542218	RepeatMasker	similarity	360368	360845	28.6	+	.	Target "Motif:rnd-1_family-849" 40 519
scaffold17|size542218	RepeatMasker	similarity	361010	361158	29.9	+	.	Target "Motif:genome_12_13613" 338 494
scaffold17|size542218	RepeatMasker	similarity	361185	361368	12.5	-	.	Target "Motif:genome_11_172910-9]15" 1 185
scaffold17|size542218	RepeatMasker	similarity	361411	361608	30.8	+	.	Target "Motif:rnd-4_family-927" 170 368
scaffold17|size542218	RepeatMasker	similarity	361456	361612	27.1	-	.	Target "Motif:genome_2_3381" 4 159
scaffold17|size542218	RepeatMasker	similarity	361613	362555	22.1	+	.	Target "Motif:rnd-4_family-385" 2686 3635
scaffold17|size542218	RepeatMasker	similarity	362554	362902	16.9	-	.	Target "Motif:genome_5_5679" 21 390
scaffold17|size542218	RepeatMasker	similarity	362982	363103	29.2	-	.	Target "Motif:scaffold312|size187761_(dbseq-nr_665)_[118269,124269]" 5551 5674
scaffold17|size542218	RepeatMasker	similarity	364853	365159	1.3	+	.	Target "Motif:rnd-1_family-25" 1 293
scaffold17|size542218	RepeatMasker	similarity	365021	365158	15.1	-	.	Target "Motif:rnd-1_family-31" 216 339
scaffold17|size542218	RepeatMasker	similarity	365159	365615	5.7	+	.	Target "Motif:genome_9_12624" 1 458
scaffold17|size542218	RepeatMasker	similarity	365616	365649	18.7	-	.	Target "Motif:genome_9_12624" 356 379
scaffold17|size542218	RepeatMasker	similarity	365615	365810	5.6	+	.	Target "Motif:rnd-1_family-25" 290 486
scaffold17|size542218	RepeatMasker	similarity	365665	365829	22.8	-	.	Target "Motif:rnd-4_family-169" 86 246
scaffold17|size542218	RepeatMasker	similarity	365844	365912	1.4	+	.	Target "Motif:rnd-1_family-91" 1 69
scaffold17|size542218	RepeatMasker	similarity	368470	368536	15.6	-	.	Target "Motif:genome_9_11612" 294 360
scaffold17|size542218	RepeatMasker	similarity	368548	368584	10.8	-	.	Target "Motif:rnd-5_family-3600" 2 38
scaffold17|size542218	RepeatMasker	similarity	368748	368947	22.2	-	.	Target "Motif:genome_3_19411" 148 356
scaffold17|size542218	RepeatMasker	similarity	369070	369173	20.0	+	.	Target "Motif:genome_12_13052" 114 220
scaffold17|size542218	RepeatMasker	similarity	369407	370336	17.3	+	.	Target "Motif:scaffold360|size312727_(dbseq-nr_717)_[58593,65069]" 1 929
scaffold17|size542218	RepeatMasker	similarity	369627	370667	12.7	-	.	Target "Motif:scaffold133|size826974_(dbseq-nr_519)_[800995,807399]" 4292 6237
scaffold17|size542218	RepeatMasker	similarity	370603	370683	27.0	+	.	Target "Motif:scaffold56|size883888_(dbseq-nr_105)_[636879,643191]" 1847 1924
scaffold17|size542218	RepeatMasker	similarity	371209	371244	18.9	+	.	Target "Motif:(CAGTGG)n" 1 36
scaffold17|size542218	RepeatMasker	similarity	371386	371435	18.2	+	.	Target "Motif:(GTGGCA)n" 1 50
scaffold17|size542218	RepeatMasker	similarity	371577	371629	31.8	+	.	Target "Motif:(AGTGGT)n" 1 52
scaffold17|size542218	RepeatMasker	similarity	371790	372103	4.9	+	.	Target "Motif:(TGGCAA)n" 1 315
scaffold17|size542218	RepeatMasker	similarity	372200	372280	26.7	+	.	Target "Motif:(AGTGAC)n" 1 81
scaffold17|size542218	RepeatMasker	similarity	372432	372461	0.0	+	.	Target "Motif:(CAGTGG)n" 1 30
scaffold17|size542218	RepeatMasker	similarity	372771	372804	20.2	+	.	Target "Motif:(GTGGCA)n" 1 34
scaffold17|size542218	RepeatMasker	similarity	373300	373335	8.8	+	.	Target "Motif:(GTGTCA)n" 1 36
scaffold17|size542218	RepeatMasker	similarity	373336	373401	6.4	+	.	Target "Motif:(GTGGAT)n" 1 66
scaffold17|size542218	RepeatMasker	similarity	374069	374126	23.7	+	.	Target "Motif:(ATCATC)n" 1 57
scaffold17|size542218	RepeatMasker	similarity	374560	374588	19.7	+	.	Target "Motif:(TCA)n" 1 29
scaffold17|size542218	RepeatMasker	similarity	375792	376355	8.1	+	.	Target "Motif:rnd-1_family-51" 1 676
scaffold17|size542218	RepeatMasker	similarity	376208	376374	22.2	-	.	Target "Motif:rnd-1_family-85" 48 212
scaffold17|size542218	RepeatMasker	similarity	376375	376403	11.2	+	.	Target "Motif:(GAA)n" 1 29
scaffold17|size542218	RepeatMasker	similarity	376404	376472	4.3	+	.	Target "Motif:rnd-1_family-91" 1 69
scaffold17|size542218	RepeatMasker	similarity	376427	376608	16.0	-	.	Target "Motif:rnd-5_family-2086" 530 678
scaffold17|size542218	RepeatMasker	similarity	376761	376774	21.3	+	.	Target "Motif:rnd-5_family-3444" 4183 4311
scaffold17|size542218	RepeatMasker	similarity	376775	376883	14.8	-	.	Target "Motif:rnd-1_family-546" 1 113
scaffold17|size542218	RepeatMasker	similarity	377149	377257	10.6	+	.	Target "Motif:rnd-4_family-28" 16 113
scaffold17|size542218	RepeatMasker	similarity	377161	377275	19.7	-	.	Target "Motif:rnd-1_family-99" 85 191
scaffold17|size542218	RepeatMasker	similarity	377406	377468	22.2	-	.	Target "Motif:genome_9_12624" 396 458
scaffold17|size542218	RepeatMasker	similarity	377469	377929	5.9	-	.	Target "Motif:genome_1_22152" 2 465
scaffold17|size542218	RepeatMasker	similarity	377945	377976	29.7	-	.	Target "Motif:genome_9_12624" 297 383
scaffold17|size542218	RepeatMasker	similarity	377977	378161	26.5	+	.	Target "Motif:genome_10_802" 108 274
scaffold17|size542218	RepeatMasker	similarity	378162	378211	29.7	-	.	Target "Motif:genome_9_12624" 153 296
scaffold17|size542218	RepeatMasker	similarity	378373	378535	22.3	-	.	Target "Motif:rnd-5_family-3853" 28 185
scaffold17|size542218	RepeatMasker	similarity	378400	378441	21.4	-	.	Target "Motif:rnd-4_family-169" 165 225
scaffold17|size542218	RepeatMasker	similarity	378442	378529	17.1	+	.	Target "Motif:rnd-1_family-571" 1 88
scaffold17|size542218	RepeatMasker	similarity	378530	378606	21.4	-	.	Target "Motif:rnd-4_family-169" 49 164
scaffold17|size542218	RepeatMasker	similarity	378631	379015	30.6	+	.	Target "Motif:genome_7_7989" 219 577
scaffold17|size542218	RepeatMasker	similarity	379787	379845	18.3	-	.	Target "Motif:genome_7_1761" 1 55
scaffold17|size542218	RepeatMasker	similarity	379867	379984	28.3	-	.	Target "Motif:rnd-5_family-372" 770 876
scaffold17|size542218	RepeatMasker	similarity	380153	380525	23.5	-	.	Target "Motif:rnd-5_family-372" 147 556
scaffold17|size542218	RepeatMasker	similarity	380577	380946	32.3	-	.	Target "Motif:rnd-5_family-372" 2092 2494
scaffold17|size542218	RepeatMasker	similarity	381146	381523	31.9	-	.	Target "Motif:rnd-5_family-372" 1509 1885
scaffold17|size542218	RepeatMasker	similarity	381727	382092	31.0	-	.	Target "Motif:rnd-5_family-372" 1120 1486
scaffold17|size542218	RepeatMasker	similarity	382437	382590	20.6	-	.	Target "Motif:genome_6_9260" 1 139
scaffold17|size542218	RepeatMasker	similarity	382957	383010	17.0	-	.	Target "Motif:rnd-1_family-1064" 72 125
scaffold17|size542218	RepeatMasker	similarity	383064	383164	23.0	+	.	Target "Motif:scaffold230|size167806_(dbseq-nr_188)_[124304,130861]" 335 438
scaffold17|size542218	RepeatMasker	similarity	384366	384524	27.2	+	.	Target "Motif:genome_4_3227" 791 954
scaffold17|size542218	RepeatMasker	similarity	384566	384658	28.6	+	.	Target "Motif:genome_6_9300" 1017 1109
scaffold17|size542218	RepeatMasker	similarity	385707	386072	23.5	-	.	Target "Motif:rnd-5_family-1491" 4 420
scaffold17|size542218	RepeatMasker	similarity	386376	386431	16.7	+	.	Target "Motif:genome_4_5555" 437 492
scaffold17|size542218	RepeatMasker	similarity	390861	390983	21.0	+	.	Target "Motif:rnd-1_family-402" 1 123
scaffold17|size542218	RepeatMasker	similarity	391104	391502	29.4	+	.	Target "Motif:rnd-1_family-402" 254 643
scaffold17|size542218	RepeatMasker	similarity	391521	391697	19.5	-	.	Target "Motif:rnd-1_family-337" 67 247
scaffold17|size542218	RepeatMasker	similarity	391917	392138	15.3	-	.	Target "Motif:genome_11_9683" 235 456
scaffold17|size542218	RepeatMasker	similarity	392238	392532	25.3	-	.	Target "Motif:rnd-5_family-413" 3 324
scaffold17|size542218	RepeatMasker	similarity	392560	392998	15.9	+	.	Target "Motif:rnd-1_family-671" 1 405
scaffold17|size542218	RepeatMasker	similarity	392999	393637	21.4	-	.	Target "Motif:rnd-1_family-607" 470 1077
scaffold17|size542218	RepeatMasker	similarity	393638	393875	15.9	+	.	Target "Motif:rnd-1_family-671" 406 626
scaffold17|size542218	RepeatMasker	similarity	393643	394027	14.6	-	.	Target "Motif:rnd-1_family-607" 3 388
scaffold17|size542218	RepeatMasker	similarity	394774	395527	15.3	+	.	Target "Motif:rnd-1_family-671" 1 1069
scaffold17|size542218	RepeatMasker	similarity	395525	395582	10.3	-	.	Target "Motif:rnd-5_family-2472" 7 64
scaffold17|size542218	RepeatMasker	similarity	395590	395685	9.4	-	.	Target "Motif:genome_11_9683" 1 96
scaffold17|size542218	RepeatMasker	similarity	395714	395974	9.1	+	.	Target "Motif:genome_10_3662" 1 259
scaffold17|size542218	RepeatMasker	similarity	395975	396050	5.6	+	.	Target "Motif:(TTGAACATTT)n" 1 76
scaffold17|size542218	RepeatMasker	similarity	396051	396064	5.9	+	.	Target "Motif:genome_10_3662" 429 442
scaffold17|size542218	RepeatMasker	similarity	396065	396132	4.5	+	.	Target "Motif:(ATGTTCAAAA)n" 1 68
scaffold17|size542218	RepeatMasker	similarity	396133	396385	5.9	+	.	Target "Motif:genome_10_3662" 443 698
scaffold17|size542218	RepeatMasker	similarity	398801	399024	13.4	-	.	Target "Motif:rnd-2_family-88" 771 973
scaffold17|size542218	RepeatMasker	similarity	398885	399197	12.7	+	.	Target "Motif:rnd-1_family-26" 1 324
scaffold17|size542218	RepeatMasker	similarity	400160	402096	32.3	-	.	Target "Motif:scaffold279|size142637_(dbseq-nr_144)_[27938,33920]" 3424 5411
scaffold17|size542218	RepeatMasker	similarity	402233	402334	32.0	-	.	Target "Motif:scaffold312|size187761_(dbseq-nr_665)_[118269,124269]" 2551 2652
scaffold17|size542218	RepeatMasker	similarity	402517	402542	26.2	-	.	Target "Motif:genome_12_1107" 240 286
scaffold17|size542218	RepeatMasker	similarity	402543	402619	22.7	+	.	Target "Motif:genome_8_15991" 54 129
scaffold17|size542218	RepeatMasker	similarity	402620	402678	26.2	-	.	Target "Motif:genome_12_1107" 127 239
scaffold17|size542218	RepeatMasker	similarity	402705	402779	18.7	-	.	Target "Motif:rnd-5_family-302" 1246 1320
scaffold17|size542218	RepeatMasker	similarity	402772	403112	10.7	-	.	Target "Motif:rnd-5_family-335" 4 353
scaffold17|size542218	RepeatMasker	similarity	403024	403167	19.5	-	.	Target "Motif:genome_2_15377" 54 190
scaffold17|size542218	RepeatMasker	similarity	403129	403220	22.8	+	.	Target "Motif:genome_8_15991" 188 280
scaffold17|size542218	RepeatMasker	similarity	403319	403501	25.3	-	.	Target "Motif:scaffold312|size187761_(dbseq-nr_665)_[118269,124269]" 2069 2258
scaffold17|size542218	RepeatMasker	similarity	405355	405411	14.0	+	.	Target "Motif:rnd-1_family-755" 1 57
scaffold17|size542218	RepeatMasker	similarity	405492	405628	11.8	+	.	Target "Motif:scaffold5|size2025720_(dbseq-nr_679)_[1273151,1286701]" 425 560
scaffold17|size542218	RepeatMasker	similarity	405494	405894	15.3	+	.	Target "Motif:rnd-1_family-139" 1 268
scaffold17|size542218	RepeatMasker	similarity	405635	405905	24.7	-	.	Target "Motif:rnd-1_family-219" 161 426
scaffold17|size542218	RepeatMasker	similarity	405906	406049	23.5	-	.	Target "Motif:scaffold3|size1191850_(dbseq-nr_493)_[349346,364513]" 8366 8497
scaffold17|size542218	RepeatMasker	similarity	406050	406177	24.7	-	.	Target "Motif:rnd-1_family-219" 34 160
scaffold17|size542218	RepeatMasker	similarity	406177	406327	21.2	-	.	Target "Motif:scaffold3|size1191850_(dbseq-nr_493)_[349346,364513]" 8366 8505
scaffold17|size542218	RepeatMasker	similarity	406185	406385	19.9	-	.	Target "Motif:rnd-1_family-219" 34 158
scaffold17|size542218	RepeatMasker	similarity	406348	406550	25.2	-	.	Target "Motif:scaffold3|size1191850_(dbseq-nr_493)_[349346,364513]" 8311 8506
scaffold17|size542218	RepeatMasker	similarity	406551	406596	23.9	-	.	Target "Motif:scaffold3|size1191850_(dbseq-nr_493)_[349346,364513]" 8123 8168
scaffold17|size542218	RepeatMasker	similarity	406597	406759	3.1	-	.	Target "Motif:rnd-1_family-217" 248 408
scaffold17|size542218	RepeatMasker	similarity	406761	406924	23.8	-	.	Target "Motif:rnd-1_family-545" 32 205
scaffold17|size542218	RepeatMasker	similarity	406782	408021	5.7	+	.	Target "Motif:rnd-1_family-42" 594 1773
scaffold17|size542218	RepeatMasker	similarity	408014	408304	13.3	+	.	Target "Motif:scaffold5|size2025720_(dbseq-nr_679)_[1273151,1286701]" 7178 7500
scaffold17|size542218	RepeatMasker	similarity	408450	408501	18.6	-	.	Target "Motif:rnd-1_family-213" 214 291
scaffold17|size542218	RepeatMasker	similarity	408502	408553	15.4	+	.	Target "Motif:rnd-1_family-895" 23 75
scaffold17|size542218	RepeatMasker	similarity	408521	408617	20.3	+	.	Target "Motif:rnd-1_family-382" 68 159
scaffold17|size542218	RepeatMasker	similarity	408554	408570	18.6	-	.	Target "Motif:rnd-1_family-213" 186 213
scaffold17|size542218	RepeatMasker	similarity	408640	409232	23.8	+	.	Target "Motif:rnd-1_family-382" 15 601
scaffold17|size542218	RepeatMasker	similarity	409186	409226	25.6	-	.	Target "Motif:scaffold9|size952703_(dbseq-nr_94)_[505032,511221]" 447 475
scaffold17|size542218	RepeatMasker	similarity	409227	415747	1.1	+	.	Target "Motif:scaffold270|size483417_(dbseq-nr_598)_[345992,352523]" 1 6532
scaffold17|size542218	RepeatMasker	similarity	415748	415915	17.9	-	.	Target "Motif:rnd-1_family-701" 487 655
scaffold17|size542218	RepeatMasker	similarity	416196	416886	26.7	+	.	Target "Motif:rnd-1_family-1223" 38 1015
scaffold17|size542218	RepeatMasker	similarity	416933	417037	22.2	+	.	Target "Motif:rnd-4_family-2636" 629 733
scaffold17|size542218	RepeatMasker	similarity	417060	417926	14.6	+	.	Target "Motif:genome_7_155710-9]4" 2 955
scaffold17|size542218	RepeatMasker	similarity	418358	418668	18.9	-	.	Target "Motif:rnd-5_family-4415" 1854 2135
scaffold17|size542218	RepeatMasker	similarity	418632	418843	27.5	+	.	Target "Motif:rnd-1_family-580" 1 213
scaffold17|size542218	RepeatMasker	similarity	418965	419402	27.2	-	.	Target "Motif:rnd-1_family-147" 196 909
scaffold17|size542218	RepeatMasker	similarity	419610	419816	26.9	-	.	Target "Motif:genome_2_3381" 281 485
scaffold17|size542218	RepeatMasker	similarity	419901	420233	28.3	+	.	Target "Motif:rnd-1_family-536" 4 342
scaffold17|size542218	RepeatMasker	similarity	420652	420973	31.3	+	.	Target "Motif:rnd-5_family-632" 362 692
scaffold17|size542218	RepeatMasker	similarity	422212	422275	20.5	-	.	Target "Motif:rnd-1_family-756" 140 198
scaffold17|size542218	RepeatMasker	similarity	422432	422618	18.6	+	.	Target "Motif:rnd-1_family-225" 2190 2347
scaffold17|size542218	RepeatMasker	similarity	422707	423433	7.6	-	.	Target "Motif:rnd-1_family-166" 635 1374
scaffold17|size542218	RepeatMasker	similarity	423453	423929	13.3	-	.	Target "Motif:genome_12_13052" 58 498
scaffold17|size542218	RepeatMasker	similarity	423930	424043	12.7	-	.	Target "Motif:genome_9_8046" 638 734
scaffold17|size542218	RepeatMasker	similarity	424081	425188	19.6	+	.	Target "Motif:rnd-1_family-636" 134 1253
scaffold17|size542218	RepeatMasker	similarity	425216	425540	13.8	+	.	Target "Motif:genome_9_8046" 123 461
scaffold17|size542218	RepeatMasker	similarity	425556	425633	17.9	+	.	Target "Motif:genome_9_8046" 525 603
scaffold17|size542218	RepeatMasker	similarity	425822	426300	14.7	+	.	Target "Motif:rnd-1_family-352" 9 483
scaffold17|size542218	RepeatMasker	similarity	426141	426803	27.7	-	.	Target "Motif:rnd-1_family-363" 1 528
scaffold17|size542218	RepeatMasker	similarity	426767	426846	18.0	+	.	Target "Motif:genome_12_752" 726 803
scaffold17|size542218	RepeatMasker	similarity	426847	426944	16.5	-	.	Target "Motif:genome_9_8046" 1 105
scaffold17|size542218	RepeatMasker	similarity	426946	427028	13.2	-	.	Target "Motif:genome_7_1761" 1 83
scaffold17|size542218	RepeatMasker	similarity	427029	427509	3.8	-	.	Target "Motif:rnd-1_family-166" 130 631
scaffold17|size542218	RepeatMasker	similarity	427500	427939	9.5	+	.	Target "Motif:rnd-1_family-140" 843 1277
scaffold17|size542218	RepeatMasker	similarity	428232	428558	30.6	-	.	Target "Motif:rnd-1_family-525" 2 330
scaffold17|size542218	RepeatMasker	similarity	428589	428920	12.3	+	.	Target "Motif:genome_6_9737" 1 332
scaffold17|size542218	RepeatMasker	similarity	428921	429078	20.7	-	.	Target "Motif:genome_7_21013" 974 1449
scaffold17|size542218	RepeatMasker	similarity	429079	430430	7.6	-	.	Target "Motif:rnd-1_family-245" 18 1458
scaffold17|size542218	RepeatMasker	similarity	430399	430645	12.2	-	.	Target "Motif:rnd-1_family-630" 1 247
scaffold17|size542218	RepeatMasker	similarity	431166	431651	16.9	-	.	Target "Motif:rnd-1_family-638" 1 501
scaffold17|size542218	RepeatMasker	similarity	431527	432007	10.5	-	.	Target "Motif:rnd-1_family-467" 1 516
scaffold17|size542218	RepeatMasker	similarity	432008	432438	11.9	+	.	Target "Motif:genome_6_9737" 334 726
scaffold17|size542218	RepeatMasker	similarity	437195	437393	19.3	+	.	Target "Motif:genome_10_3662" 1 198
scaffold17|size542218	RepeatMasker	similarity	437378	437775	15.6	-	.	Target "Motif:rnd-5_family-6276" 183 614
scaffold17|size542218	RepeatMasker	similarity	437780	437922	22.3	+	.	Target "Motif:rnd-1_family-920" 5 148
scaffold17|size542218	RepeatMasker	similarity	437911	438087	11.0	-	.	Target "Motif:rnd-5_family-6276" 186 395
scaffold17|size542218	RepeatMasker	similarity	438117	438405	18.4	+	.	Target "Motif:rnd-5_family-429" 7213 7541
scaffold17|size542218	RepeatMasker	similarity	438357	438416	18.3	-	.	Target "Motif:rnd-1_family-331" 256 315
scaffold17|size542218	RepeatMasker	similarity	438417	438608	15.5	+	.	Target "Motif:rnd-5_family-3106" 444 620
scaffold17|size542218	RepeatMasker	similarity	438628	438712	12.2	+	.	Target "Motif:genome_10_3662" 204 287
scaffold17|size542218	RepeatMasker	similarity	438681	438747	12.7	-	.	Target "Motif:genome_10_3662" 354 427
scaffold17|size542218	RepeatMasker	similarity	438720	438993	16.7	+	.	Target "Motif:genome_10_3662" 429 694
scaffold17|size542218	RepeatMasker	similarity	439035	439490	15.4	+	.	Target "Motif:genome_1_94420-9]2" 1 507
scaffold17|size542218	RepeatMasker	similarity	440282	440317	10.0	+	.	Target "Motif:(CTCTT)n" 1 36
scaffold17|size542218	RepeatMasker	similarity	441395	441730	15.9	+	.	Target "Motif:rnd-1_family-330" 1 339
scaffold17|size542218	RepeatMasker	similarity	441728	442230	21.5	+	.	Target "Motif:rnd-5_family-2967" 1 527
scaffold17|size542218	RepeatMasker	similarity	442236	442589	12.2	-	.	Target "Motif:genome_7_200430-9]5" 18 375
scaffold17|size542218	RepeatMasker	similarity	442663	443587	25.7	-	.	Target "Motif:rnd-1_family-461" 134 1071
scaffold17|size542218	RepeatMasker	similarity	443691	443813	31.7	+	.	Target "Motif:rnd-1_family-1136" 99 224
scaffold17|size542218	RepeatMasker	similarity	443954	444037	28.6	-	.	Target "Motif:rnd-1_family-227" 685 768
scaffold17|size542218	RepeatMasker	similarity	444038	449807	8.1	-	.	Target "Motif:scaffold5|size2025720_(dbseq-nr_679)_[711532,717282]" 1 5751
scaffold17|size542218	RepeatMasker	similarity	450576	451055	12.8	-	.	Target "Motif:genome_1_18143" 10 489
scaffold17|size542218	RepeatMasker	similarity	451501	451630	27.9	+	.	Target "Motif:rnd-1_family-1024" 1 130
scaffold17|size542218	RepeatMasker	similarity	451931	451995	24.6	+	.	Target "Motif:rnd-1_family-387" 1 65
scaffold17|size542218	RepeatMasker	similarity	452018	452034	19.8	-	.	Target "Motif:genome_11_2781" 163 195
scaffold17|size542218	RepeatMasker	similarity	452035	452140	17.1	+	.	Target "Motif:rnd-1_family-1278" 18 126
scaffold17|size542218	RepeatMasker	similarity	452141	452202	19.8	-	.	Target "Motif:genome_11_2781" 34 162
scaffold17|size542218	RepeatMasker	similarity	452209	452256	21.9	+	.	Target "Motif:(TAG)n" 1 45
scaffold17|size542218	RepeatMasker	similarity	452267	452390	4.8	+	.	Target "Motif:rnd-1_family-969" 1 88
scaffold17|size542218	RepeatMasker	similarity	452419	452443	8.7	+	.	Target "Motif:(TTAT)n" 1 25
scaffold17|size542218	RepeatMasker	similarity	452447	452557	0.0	-	.	Target "Motif:rnd-5_family-3168" 1 111
scaffold17|size542218	RepeatMasker	similarity	452558	454586	17.8	-	.	Target "Motif:rnd-4_family-49" 1 1054
scaffold17|size542218	RepeatMasker	similarity	454588	454681	21.5	-	.	Target "Motif:genome_11_2781" 4 102
scaffold17|size542218	RepeatMasker	similarity	454682	454769	17.4	+	.	Target "Motif:rnd-1_family-314" 330 418
scaffold17|size542218	RepeatMasker	similarity	454778	454893	27.6	+	.	Target "Motif:rnd-5_family-3587" 554 678
scaffold17|size542218	RepeatMasker	similarity	455030	455439	25.2	+	.	Target "Motif:genome_9_4307" 3 424
scaffold17|size542218	RepeatMasker	similarity	455463	455663	13.5	-	.	Target "Motif:genome_6_1537" 239 441
scaffold17|size542218	RepeatMasker	similarity	455664	456565	19.3	+	.	Target "Motif:rnd-5_family-418" 1 677
scaffold17|size542218	RepeatMasker	similarity	456761	457009	23.5	-	.	Target "Motif:rnd-5_family-766" 231 478
scaffold17|size542218	RepeatMasker	similarity	456896	457060	26.4	+	.	Target "Motif:rnd-1_family-377" 2 124
scaffold17|size542218	RepeatMasker	similarity	457042	457286	18.7	+	.	Target "Motif:rnd-5_family-418" 703 945
scaffold17|size542218	RepeatMasker	similarity	457159	457795	29.1	-	.	Target "Motif:genome_3_7906" 1 637
scaffold17|size542218	RepeatMasker	similarity	457553	457798	13.5	+	.	Target "Motif:genome_1_1584" 262 505
scaffold17|size542218	RepeatMasker	similarity	457969	458043	26.7	+	.	Target "Motif:rnd-5_family-616" 1 76
scaffold17|size542218	RepeatMasker	similarity	459324	459377	20.4	-	.	Target "Motif:genome_2_20414" 3 57
scaffold17|size542218	RepeatMasker	similarity	459548	460003	23.0	+	.	Target "Motif:rnd-5_family-829" 1 444
scaffold17|size542218	RepeatMasker	similarity	460001	460300	19.7	-	.	Target "Motif:rnd-1_family-26" 14 315
scaffold17|size542218	RepeatMasker	similarity	460313	460341	12.5	+	.	Target "Motif:GA-rich" 1 28
scaffold17|size542218	RepeatMasker	similarity	460342	460426	10.0	+	.	Target "Motif:rnd-2_family-88" 921 988
scaffold17|size542218	RepeatMasker	similarity	460404	460489	14.4	+	.	Target "Motif:rnd-5_family-1057" 1210 1304
scaffold17|size542218	RepeatMasker	similarity	463480	463613	29.8	+	.	Target "Motif:scaffold75|size1059443_(dbseq-nr_397)_[732428,740969]" 6736 6868
scaffold17|size542218	RepeatMasker	similarity	463964	464200	35.6	+	.	Target "Motif:scaffold70|size833590_(dbseq-nr_219)_[486956,495640]" 7491 7724
scaffold17|size542218	RepeatMasker	similarity	466690	466736	8.8	+	.	Target "Motif:A-rich" 1 42
scaffold17|size542218	RepeatMasker	similarity	469333	469385	9.4	+	.	Target "Motif:(GTTC)n" 1 51
scaffold17|size542218	RepeatMasker	similarity	469598	470370	2.2	-	.	Target "Motif:genome_1_5438" 1 758
scaffold17|size542218	RepeatMasker	similarity	470402	470591	13.5	+	.	Target "Motif:genome_3_13440" 1 188
scaffold17|size542218	RepeatMasker	similarity	470553	470639	25.6	+	.	Target "Motif:genome_11_89010-9]2" 3 90
scaffold17|size542218	RepeatMasker	similarity	471444	471656	30.4	-	.	Target "Motif:genome_2_21040" 1 220
scaffold17|size542218	RepeatMasker	similarity	471657	471755	25.2	+	.	Target "Motif:genome_3_13440" 138 237
scaffold17|size542218	RepeatMasker	similarity	471660	471756	26.8	-	.	Target "Motif:genome_11_18930" 242 338
scaffold17|size542218	RepeatMasker	similarity	471758	472264	7.7	+	.	Target "Motif:genome_1_9665" 1 537
scaffold17|size542218	RepeatMasker	similarity	472281	472384	3.9	+	.	Target "Motif:rnd-5_family-991" 1 112
scaffold17|size542218	RepeatMasker	similarity	472363	473088	11.8	-	.	Target "Motif:rnd-1_family-435" 1 528
scaffold17|size542218	RepeatMasker	similarity	473059	473989	12.7	-	.	Target "Motif:rnd-1_family-435" 1 528
scaffold17|size542218	RepeatMasker	similarity	473960	474024	16.9	-	.	Target "Motif:rnd-1_family-435" 194 258
scaffold17|size542218	RepeatMasker	similarity	474082	474379	9.2	-	.	Target "Motif:rnd-5_family-4380" 1 301
scaffold17|size542218	RepeatMasker	similarity	474607	475533	25.5	-	.	Target "Motif:rnd-1_family-673" 485 1407
scaffold17|size542218	RepeatMasker	similarity	475274	475569	11.6	+	.	Target "Motif:rnd-1_family-1306" 1 295
scaffold17|size542218	RepeatMasker	similarity	475710	476379	24.4	-	.	Target "Motif:rnd-1_family-1230" 19 466
scaffold17|size542218	RepeatMasker	similarity	476467	476662	11.2	+	.	Target "Motif:rnd-1_family-1229" 1 196
scaffold17|size542218	RepeatMasker	similarity	476703	476942	6.2	-	.	Target "Motif:rnd-5_family-1857" 1 240
scaffold17|size542218	RepeatMasker	similarity	476944	477577	6.0	-	.	Target "Motif:rnd-1_family-1083" 1 634
scaffold17|size542218	RepeatMasker	similarity	477604	477627	23.6	-	.	Target "Motif:genome_11_18930" 3 109
scaffold17|size542218	RepeatMasker	similarity	477628	477710	12.2	+	.	Target "Motif:genome_3_13440" 238 320
scaffold17|size542218	RepeatMasker	similarity	478267	478926	29.3	-	.	Target "Motif:rnd-4_family-918" 766 1420
scaffold17|size542218	RepeatMasker	similarity	478927	479098	13.0	+	.	Target "Motif:genome_3_21789" 1 134
scaffold17|size542218	RepeatMasker	similarity	479206	479360	17.6	+	.	Target "Motif:genome_3_21789" 361 495
scaffold17|size542218	RepeatMasker	similarity	479361	479858	25.2	-	.	Target "Motif:rnd-4_family-918" 278 768
scaffold17|size542218	RepeatMasker	similarity	480098	480379	24.1	-	.	Target "Motif:rnd-1_family-1355" 1 287
scaffold17|size542218	RepeatMasker	similarity	480390	480971	20.7	-	.	Target "Motif:rnd-5_family-1257" 1724 2311
scaffold17|size542218	RepeatMasker	similarity	480966	481759	7.7	+	.	Target "Motif:scaffold230|size167806_(dbseq-nr_188)_[105630,112040]" 45 835
scaffold17|size542218	RepeatMasker	similarity	481760	483446	9.0	+	.	Target "Motif:scaffold52|size687078_(dbseq-nr_635)_[61213,67634]" 915 2615
scaffold17|size542218	RepeatMasker	similarity	483447	488801	6.4	-	.	Target "Motif:scaffold133|size826974_(dbseq-nr_519)_[800995,807399]" 1039 6405
scaffold17|size542218	RepeatMasker	similarity	488802	489272	4.5	-	.	Target "Motif:genome_1_22152" 1 465
scaffold17|size542218	RepeatMasker	similarity	489273	490360	13.3	+	.	Target "Motif:scaffold210|size504517_(dbseq-nr_77)_[257410,263876]" 5384 6467
scaffold17|size542218	RepeatMasker	similarity	490361	491038	3.1	+	.	Target "Motif:scaffold52|size687078_(dbseq-nr_635)_[61213,67634]" 2611 3287
scaffold17|size542218	RepeatMasker	similarity	491483	491953	25.9	-	.	Target "Motif:rnd-1_family-482" 2583 3007
scaffold17|size542218	RepeatMasker	similarity	492016	492140	21.6	+	.	Target "Motif:rnd-1_family-862" 506 630
scaffold17|size542218	RepeatMasker	similarity	492367	494735	27.0	-	.	Target "Motif:rnd-1_family-482" 139 2127
scaffold17|size542218	RepeatMasker	similarity	495167	495388	15.9	-	.	Target "Motif:genome_10_17896" 1499 1720
scaffold17|size542218	RepeatMasker	similarity	495401	496382	14.9	+	.	Target "Motif:genome_7_97590-9]4" 1 970
scaffold17|size542218	RepeatMasker	similarity	496515	496972	2.2	+	.	Target "Motif:genome_1_1584" 48 504
scaffold17|size542218	RepeatMasker	similarity	496991	497006	6.0	-	.	Target "Motif:rnd-1_family-903" 60 70
scaffold17|size542218	RepeatMasker	similarity	497007	497264	16.7	-	.	Target "Motif:rnd-1_family-718" 533 792
scaffold17|size542218	RepeatMasker	similarity	498915	499433	24.4	-	.	Target "Motif:rnd-1_family-718" 1 532
scaffold17|size542218	RepeatMasker	similarity	500416	500666	17.9	-	.	Target "Motif:rnd-1_family-1192" 1 254
scaffold17|size542218	RepeatMasker	similarity	500755	501547	25.1	-	.	Target "Motif:rnd-5_family-195" 230 1011
scaffold17|size542218	RepeatMasker	similarity	501800	502094	21.7	-	.	Target "Motif:rnd-1_family-1356" 2 296
scaffold17|size542218	RepeatMasker	similarity	502101	503324	18.3	-	.	Target "Motif:rnd-5_family-888" 2104 3323
scaffold17|size542218	RepeatMasker	similarity	503554	505331	24.1	-	.	Target "Motif:rnd-5_family-888" 1 1877
scaffold17|size542218	RepeatMasker	similarity	505333	505519	8.8	-	.	Target "Motif:rnd-1_family-954" 2 157
scaffold17|size542218	RepeatMasker	similarity	505519	505693	14.3	-	.	Target "Motif:genome_10_17896" 1 175
scaffold17|size542218	RepeatMasker	similarity	508652	508719	17.5	-	.	Target "Motif:rnd-5_family-6879" 924 988
scaffold17|size542218	RepeatMasker	similarity	510648	510682	17.4	+	.	Target "Motif:(ATCTTC)n" 1 34
scaffold17|size542218	RepeatMasker	similarity	515281	515352	10.3	-	.	Target "Motif:rnd-1_family-91" 1 69
scaffold17|size542218	RepeatMasker	similarity	515354	515398	9.8	+	.	Target "Motif:(CTC)n" 1 47
scaffold17|size542218	RepeatMasker	similarity	515399	515483	17.6	+	.	Target "Motif:rnd-1_family-60" 18 102
scaffold17|size542218	RepeatMasker	similarity	515483	515723	18.8	+	.	Target "Motif:genome_7_14113" 12 252
scaffold17|size542218	RepeatMasker	similarity	515681	515739	13.8	-	.	Target "Motif:genome_1_1584" 41 104
scaffold17|size542218	RepeatMasker	similarity	515762	515885	22.3	+	.	Target "Motif:rnd-1_family-852" 126 249
scaffold17|size542218	RepeatMasker	similarity	517481	517551	31.0	+	.	Target "Motif:rnd-1_family-1097" 47 117
scaffold17|size542218	RepeatMasker	similarity	517755	517824	29.0	-	.	Target "Motif:rnd-1_family-829" 50 118
scaffold17|size542218	RepeatMasker	similarity	518084	518196	28.5	+	.	Target "Motif:rnd-1_family-811" 14 123
scaffold17|size542218	RepeatMasker	similarity	518239	520783	11.0	-	.	Target "Motif:scaffold170|size558746_(dbseq-nr_246)_[277812,288266]" 1684 4626
scaffold17|size542218	RepeatMasker	similarity	521428	527532	0.6	-	.	Target "Motif:scaffold4|size935939_(dbseq-nr_390)_[911251,917351]" 1 6101
scaffold17|size542218	RepeatMasker	similarity	521453	521469	11.5	+	.	Target "Motif:scaffold122|size482992_(dbseq-nr_654)_[248621,254518]" 5533 5595
scaffold17|size542218	RepeatMasker	similarity	527781	528123	28.4	+	.	Target "Motif:genome_8_432" 1 366
scaffold17|size542218	RepeatMasker	similarity	527832	528240	22.0	+	.	Target "Motif:rnd-5_family-4906" 4 373
scaffold17|size542218	RepeatMasker	similarity	528395	528653	24.3	-	.	Target "Motif:genome_7_7989" 7 286
scaffold17|size542218	RepeatMasker	similarity	528654	529229	23.8	-	.	Target "Motif:genome_7_7989" 1 577
scaffold17|size542218	RepeatMasker	similarity	529407	529542	25.2	-	.	Target "Motif:genome_3_21789" 360 495
scaffold17|size542218	RepeatMasker	similarity	529666	529809	17.5	-	.	Target "Motif:genome_3_21789" 1 134
scaffold17|size542218	RepeatMasker	similarity	533549	535019	0.4	+	.	Target "Motif:(CTTC)n" 1 1464
scaffold17|size542218	RepeatMasker	similarity	535192	535839	3.3	+	.	Target "Motif:genome_5_4113" 1 642
scaffold17|size542218	RepeatMasker	similarity	538502	538565	21.9	+	.	Target "Motif:rnd-1_family-344" 13 77
scaffold17|size542218	RepeatMasker	similarity	538799	539048	25.3	-	.	Target "Motif:rnd-1_family-509" 8 258
scaffold17|size542218	RepeatMasker	similarity	539139	539237	8.1	+	.	Target "Motif:genome_10_413" 228 328
scaffold17|size542218	RepeatMasker	similarity	539238	539752	20.4	-	.	Target "Motif:rnd-1_family-285" 8 523
scaffold17|size542218	RepeatMasker	similarity	539772	542240	17.7	+	.	Target "Motif:rnd-1_family-273" 1 2476
scaffold180|size436525	RepeatMasker	similarity	38	1785	11.0	+	.	Target "Motif:rnd-1_family-255" 1 1111
scaffold180|size436525	RepeatMasker	similarity	1797	1875	7.6	+	.	Target "Motif:genome_8_12029" 200 292
scaffold180|size436525	RepeatMasker	similarity	2415	2604	5.8	-	.	Target "Motif:genome_7_21796" 1 194
scaffold180|size436525	RepeatMasker	similarity	2752	2908	31.2	-	.	Target "Motif:rnd-1_family-1174" 137 297
scaffold180|size436525	RepeatMasker	similarity	2974	3026	24.5	-	.	Target "Motif:rnd-1_family-1" 10025 10077
scaffold180|size436525	RepeatMasker	similarity	3280	3359	17.5	-	.	Target "Motif:rnd-5_family-609" 1 81
scaffold180|size436525	RepeatMasker	similarity	3634	3823	27.3	-	.	Target "Motif:rnd-5_family-3738" 82 258
scaffold180|size436525	RepeatMasker	similarity	3824	4276	5.1	+	.	Target "Motif:genome_9_9153" 4 464
scaffold180|size436525	RepeatMasker	similarity	4277	4362	13.5	-	.	Target "Motif:rnd-1_family-251" 1 86
scaffold180|size436525	RepeatMasker	similarity	4363	4373	18.0	+	.	Target "Motif:rnd-1_family-165" 515 614
scaffold180|size436525	RepeatMasker	similarity	4374	4533	15.1	-	.	Target "Motif:scaffold170|size558746_(dbseq-nr_246)_[277812,288266]" 1702 1861
scaffold180|size436525	RepeatMasker	similarity	4501	5097	22.4	-	.	Target "Motif:scaffold9|size952703_(dbseq-nr_94)_[283613,290091]" 788 1448
scaffold180|size436525	RepeatMasker	similarity	5098	5128	0.0	+	.	Target "Motif:(TTTTTCT)n" 1 30
scaffold180|size436525	RepeatMasker	similarity	5129	5730	22.4	-	.	Target "Motif:scaffold9|size952703_(dbseq-nr_94)_[283613,290091]" 147 787
scaffold180|size436525	RepeatMasker	similarity	5758	5848	9.3	+	.	Target "Motif:rnd-4_family-406" 21 106
scaffold180|size436525	RepeatMasker	similarity	5862	6304	17.4	+	.	Target "Motif:scaffold25|size1133462_(dbseq-nr_601)_[186819,192782]" 5082 5998
scaffold180|size436525	RepeatMasker	similarity	6305	6362	15.8	-	.	Target "Motif:genome_3_21671" 375 434
scaffold180|size436525	RepeatMasker	similarity	6433	6652	23.5	+	.	Target "Motif:scaffold230|size167806_(dbseq-nr_188)_[105630,112040]" 215 452
scaffold180|size436525	RepeatMasker	similarity	6653	7447	23.6	-	.	Target "Motif:scaffold228|size250950_(dbseq-nr_49)_[76779,83128]" 581 1412
scaffold180|size436525	RepeatMasker	similarity	7448	7868	9.5	+	.	Target "Motif:genome_4_4579" 1 421
scaffold180|size436525	RepeatMasker	similarity	7885	8093	23.4	-	.	Target "Motif:scaffold174|size478105_(dbseq-nr_126)_[352692,359006]" 344 564
scaffold180|size436525	RepeatMasker	similarity	8099	8223	13.9	+	.	Target "Motif:scaffold230|size167806_(dbseq-nr_188)_[105630,112040]" 306 430
scaffold180|size436525	RepeatMasker	similarity	8155	8234	10.2	-	.	Target "Motif:scaffold9|size952703_(dbseq-nr_94)_[505032,511221]" 1 92
scaffold180|size436525	RepeatMasker	similarity	8235	9284	23.9	+	.	Target "Motif:scaffold171|size496807_(dbseq-nr_295)_[215868,222163]" 3188 4274
scaffold180|size436525	RepeatMasker	similarity	9285	11206	20.5	+	.	Target "Motif:scaffold5|size2025720_(dbseq-nr_679)_[1089321,1095660]" 4347 6340
scaffold180|size436525	RepeatMasker	similarity	11456	12175	14.7	+	.	Target "Motif:rnd-4_family-104" 1 442
scaffold180|size436525	RepeatMasker	similarity	12147	12222	13.9	-	.	Target "Motif:rnd-1_family-872" 19 91
scaffold180|size436525	RepeatMasker	similarity	12237	12319	12.1	+	.	Target "Motif:rnd-1_family-872" 1 84
scaffold180|size436525	RepeatMasker	similarity	14783	18609	0.9	-	.	Target "Motif:rnd-5_family-1377" 818 4658
scaffold180|size436525	RepeatMasker	similarity	19868	20713	8.4	-	.	Target "Motif:rnd-5_family-1377" 1 820
scaffold180|size436525	RepeatMasker	similarity	20772	21028	27.1	+	.	Target "Motif:genome_2_13648" 16 270
scaffold180|size436525	RepeatMasker	similarity	21134	21262	19.2	+	.	Target "Motif:rnd-1_family-833" 695 818
scaffold180|size436525	RepeatMasker	similarity	21301	21597	27.8	+	.	Target "Motif:rnd-5_family-392" 284 538
scaffold180|size436525	RepeatMasker	similarity	21628	21712	24.7	-	.	Target "Motif:genome_5_6940" 446 530
scaffold180|size436525	RepeatMasker	similarity	21803	22248	24.3	+	.	Target "Motif:rnd-5_family-916" 16 475
scaffold180|size436525	RepeatMasker	similarity	22517	28874	8.8	+	.	Target "Motif:scaffold52|size687078_(dbseq-nr_635)_[61213,67634]" 1 6420
scaffold180|size436525	RepeatMasker	similarity	29339	30185	25.6	+	.	Target "Motif:rnd-5_family-916" 481 1364
scaffold180|size436525	RepeatMasker	similarity	30204	30509	22.9	+	.	Target "Motif:rnd-5_family-916" 1426 1745
scaffold180|size436525	RepeatMasker	similarity	30510	30717	18.2	+	.	Target "Motif:genome_2_13625" 1 199
scaffold180|size436525	RepeatMasker	similarity	30639	32136	10.9	-	.	Target "Motif:rnd-1_family-235" 1 1114
scaffold180|size436525	RepeatMasker	similarity	31777	31999	26.4	-	.	Target "Motif:rnd-4_family-98" 371 820
scaffold180|size436525	RepeatMasker	similarity	32000	32321	16.6	-	.	Target "Motif:rnd-1_family-399" 1 311
scaffold180|size436525	RepeatMasker	similarity	32322	32483	26.4	-	.	Target "Motif:rnd-4_family-98" 39 370
scaffold180|size436525	RepeatMasker	similarity	32488	33041	7.8	+	.	Target "Motif:genome_2_5130" 1 564
scaffold180|size436525	RepeatMasker	similarity	33067	33243	19.1	+	.	Target "Motif:genome_2_13625" 340 505
scaffold180|size436525	RepeatMasker	similarity	33244	33981	21.1	+	.	Target "Motif:rnd-5_family-916" 1738 2526
scaffold180|size436525	RepeatMasker	similarity	34834	34957	24.4	-	.	Target "Motif:genome_11_152310" 285 418
scaffold180|size436525	RepeatMasker	similarity	35917	36012	25.6	+	.	Target "Motif:rnd-1_family-734" 390 480
scaffold180|size436525	RepeatMasker	similarity	36021	36184	26.2	-	.	Target "Motif:rnd-1_family-822" 2 167
scaffold180|size436525	RepeatMasker	similarity	36206	36312	15.9	-	.	Target "Motif:rnd-5_family-1552" 37 156
scaffold180|size436525	RepeatMasker	similarity	36333	36433	11.6	+	.	Target "Motif:rnd-1_family-811" 121 221
scaffold180|size436525	RepeatMasker	similarity	36480	36591	15.4	+	.	Target "Motif:rnd-4_family-1417" 67 168
scaffold180|size436525	RepeatMasker	similarity	36617	36720	22.1	+	.	Target "Motif:genome_6_12161" 1 104
scaffold180|size436525	RepeatMasker	similarity	36719	36838	20.0	+	.	Target "Motif:rnd-1_family-112" 196 319
scaffold180|size436525	RepeatMasker	similarity	36732	37344	24.5	-	.	Target "Motif:rnd-5_family-4415" 231 885
scaffold180|size436525	RepeatMasker	similarity	36903	37485	19.9	+	.	Target "Motif:rnd-1_family-237" 5 579
scaffold180|size436525	RepeatMasker	similarity	37519	37684	26.1	+	.	Target "Motif:genome_6_12161" 400 565
scaffold180|size436525	RepeatMasker	similarity	37949	38224	23.0	-	.	Target "Motif:rnd-1_family-26" 16 324
scaffold180|size436525	RepeatMasker	similarity	38082	38241	18.9	+	.	Target "Motif:rnd-2_family-88" 762 930
scaffold180|size436525	RepeatMasker	similarity	38242	39679	17.7	+	.	Target "Motif:GA-rich" 1 1440
scaffold180|size436525	RepeatMasker	similarity	39686	39755	19.1	+	.	Target "Motif:rnd-1_family-117" 1 69
scaffold180|size436525	RepeatMasker	similarity	39753	39845	15.9	-	.	Target "Motif:rnd-1_family-852" 1 89
scaffold180|size436525	RepeatMasker	similarity	39854	40335	9.2	+	.	Target "Motif:(TTC)n" 1 491
scaffold180|size436525	RepeatMasker	similarity	40338	40497	19.7	+	.	Target "Motif:rnd-4_family-169" 85 246
scaffold180|size436525	RepeatMasker	similarity	40359	40529	19.3	+	.	Target "Motif:rnd-1_family-26" 1 178
scaffold180|size436525	RepeatMasker	similarity	40565	40996	9.7	+	.	Target "Motif:genome_5_5679" 1 435
scaffold180|size436525	RepeatMasker	similarity	41008	41090	14.5	-	.	Target "Motif:rnd-1_family-59" 17 101
scaffold180|size436525	RepeatMasker	similarity	45784	45865	10.7	+	.	Target "Motif:(TACAA)n" 1 87
scaffold180|size436525	RepeatMasker	similarity	46777	46801	8.5	+	.	Target "Motif:(GAA)n" 1 25
scaffold180|size436525	RepeatMasker	similarity	51741	52140	10.2	+	.	Target "Motif:rnd-5_family-875" 13 479
scaffold180|size436525	RepeatMasker	similarity	52140	52207	8.8	+	.	Target "Motif:rnd-5_family-875" 719 786
scaffold180|size436525	RepeatMasker	similarity	52210	52622	23.0	-	.	Target "Motif:rnd-1_family-693" 78 489
scaffold180|size436525	RepeatMasker	similarity	53139	53263	11.2	+	.	Target "Motif:rnd-1_family-936" 1 125
scaffold180|size436525	RepeatMasker	similarity	53269	54948	23.5	-	.	Target "Motif:rnd-1_family-438" 1327 3021
scaffold180|size436525	RepeatMasker	similarity	55153	55227	24.0	-	.	Target "Motif:rnd-1_family-438" 1043 1117
scaffold180|size436525	RepeatMasker	similarity	55328	56155	25.5	-	.	Target "Motif:rnd-1_family-438" 17 845
scaffold180|size436525	RepeatMasker	similarity	55928	56327	19.7	+	.	Target "Motif:rnd-1_family-492" 1 731
scaffold180|size436525	RepeatMasker	similarity	56328	57242	26.4	-	.	Target "Motif:rnd-1_family-496" 4 909
scaffold180|size436525	RepeatMasker	similarity	57243	57353	19.7	+	.	Target "Motif:rnd-1_family-492" 732 937
scaffold180|size436525	RepeatMasker	similarity	57936	57955	5.3	+	.	Target "Motif:(TGT)n" 1 20
scaffold180|size436525	RepeatMasker	similarity	58000	58138	28.9	+	.	Target "Motif:rnd-1_family-197" 296 393
scaffold180|size436525	RepeatMasker	similarity	58145	58246	25.6	+	.	Target "Motif:rnd-1_family-197" 295 392
scaffold180|size436525	RepeatMasker	similarity	58218	58426	24.1	+	.	Target "Motif:rnd-1_family-197" 294 396
scaffold180|size436525	RepeatMasker	similarity	58847	58928	13.6	-	.	Target "Motif:genome_5_4113" 2 82
scaffold180|size436525	RepeatMasker	similarity	59724	60464	32.0	+	.	Target "Motif:scaffold52|size687078_(dbseq-nr_635)_[61213,67634]" 4008 4638
scaffold180|size436525	RepeatMasker	similarity	60915	61401	21.8	+	.	Target "Motif:genome_1_18143" 8 489
scaffold180|size436525	RepeatMasker	similarity	62540	62598	24.8	+	.	Target "Motif:(ACA)n" 1 59
scaffold180|size436525	RepeatMasker	similarity	63343	63414	31.2	+	.	Target "Motif:(AAC)n" 1 70
scaffold180|size436525	RepeatMasker	similarity	73203	73229	12.2	+	.	Target "Motif:(GTT)n" 1 27
scaffold180|size436525	RepeatMasker	similarity	74302	74757	5.7	+	.	Target "Motif:genome_11_9683" 1 456
scaffold180|size436525	RepeatMasker	similarity	74758	75101	2.3	-	.	Target "Motif:rnd-1_family-116" 602 944
scaffold180|size436525	RepeatMasker	similarity	75101	75434	3.9	-	.	Target "Motif:rnd-1_family-116" 383 719
scaffold180|size436525	RepeatMasker	similarity	75465	76584	8.0	-	.	Target "Motif:rnd-1_family-285" 1 1576
scaffold180|size436525	RepeatMasker	similarity	76585	77222	4.5	-	.	Target "Motif:rnd-1_family-285" 1 643
scaffold180|size436525	RepeatMasker	similarity	77236	81586	11.9	+	.	Target "Motif:rnd-1_family-273" 1 4336
scaffold180|size436525	RepeatMasker	similarity	81599	82005	6.5	-	.	Target "Motif:rnd-1_family-875" 1 402
scaffold180|size436525	RepeatMasker	similarity	81980	89616	6.6	-	.	Target "Motif:rnd-4_family-169" 987 6175
scaffold180|size436525	RepeatMasker	similarity	89426	89975	15.5	+	.	Target "Motif:rnd-1_family-182" 49 571
scaffold180|size436525	RepeatMasker	similarity	89644	91414	20.5	-	.	Target "Motif:rnd-4_family-169" 40 1576
scaffold180|size436525	RepeatMasker	similarity	93157	93234	26.6	+	.	Target "Motif:scaffold35|size490618_(dbseq-nr_715)_[281969,287860]" 104 175
scaffold180|size436525	RepeatMasker	similarity	93456	93583	24.0	+	.	Target "Motif:rnd-1_family-1015" 370 500
scaffold180|size436525	RepeatMasker	similarity	93584	93631	23.1	+	.	Target "Motif:rnd-1_family-1068" 125 174
scaffold180|size436525	RepeatMasker	similarity	94309	94353	4.9	+	.	Target "Motif:(AAATGTTC)n" 1 44
scaffold180|size436525	RepeatMasker	similarity	94354	94584	14.8	+	.	Target "Motif:genome_2_57510-9]5" 39 272
scaffold180|size436525	RepeatMasker	similarity	94624	95105	15.3	+	.	Target "Motif:rnd-1_family-558" 3 501
scaffold180|size436525	RepeatMasker	similarity	95210	95267	17.2	+	.	Target "Motif:rnd-1_family-1243" 62 119
scaffold180|size436525	RepeatMasker	similarity	95327	95424	26.5	+	.	Target "Motif:rnd-5_family-632" 353 450
scaffold180|size436525	RepeatMasker	similarity	95436	95531	12.5	-	.	Target "Motif:rnd-5_family-384" 1 96
scaffold180|size436525	RepeatMasker	similarity	95532	95679	21.5	-	.	Target "Motif:rnd-1_family-409" 580 720
scaffold180|size436525	RepeatMasker	similarity	96660	96978	18.0	-	.	Target "Motif:rnd-1_family-396" 147 464
scaffold180|size436525	RepeatMasker	similarity	96906	97328	18.0	+	.	Target "Motif:genome_1_5806" 337 784
scaffold180|size436525	RepeatMasker	similarity	97609	98893	2.8	+	.	Target "Motif:genome_4_4787" 1 1266
scaffold180|size436525	RepeatMasker	similarity	99155	99258	24.7	-	.	Target "Motif:rnd-5_family-7358" 3538 3648
scaffold180|size436525	RepeatMasker	similarity	102216	102387	20.8	-	.	Target "Motif:rnd-5_family-2261" 11 255
scaffold180|size436525	RepeatMasker	similarity	102474	102584	23.3	-	.	Target "Motif:genome_2_3381" 278 391
scaffold180|size436525	RepeatMasker	similarity	103659	103870	24.6	-	.	Target "Motif:rnd-1_family-409" 184 409
scaffold180|size436525	RepeatMasker	similarity	103705	103957	27.9	+	.	Target "Motif:rnd-1_family-591" 2 288
scaffold180|size436525	RepeatMasker	similarity	104437	104944	32.1	-	.	Target "Motif:rnd-5_family-2929" 283 791
scaffold180|size436525	RepeatMasker	similarity	105057	105179	24.2	+	.	Target "Motif:rnd-1_family-241" 79 223
scaffold180|size436525	RepeatMasker	similarity	105178	105506	20.8	-	.	Target "Motif:rnd-1_family-241" 93 455
scaffold180|size436525	RepeatMasker	similarity	105672	105787	17.3	+	.	Target "Motif:genome_2_9627" 13 124
scaffold180|size436525	RepeatMasker	similarity	105788	106221	10.6	-	.	Target "Motif:genome_7_16385" 8 442
scaffold180|size436525	RepeatMasker	similarity	106280	106450	21.3	+	.	Target "Motif:genome_3_3699" 483 634
scaffold180|size436525	RepeatMasker	similarity	106455	106551	20.7	+	.	Target "Motif:genome_2_9627" 311 395
scaffold180|size436525	RepeatMasker	similarity	106554	106586	19.5	+	.	Target "Motif:rnd-1_family-85" 1 68
scaffold180|size436525	RepeatMasker	similarity	106587	106631	4.0	-	.	Target "Motif:rnd-1_family-30" 532 576
scaffold180|size436525	RepeatMasker	similarity	106632	106715	1.3	+	.	Target "Motif:(TTCTCCTTC)n" 1 81
scaffold180|size436525	RepeatMasker	similarity	106716	107252	4.0	-	.	Target "Motif:rnd-1_family-30" 3 531
scaffold180|size436525	RepeatMasker	similarity	107248	107976	9.4	-	.	Target "Motif:rnd-1_family-166" 635 1374
scaffold180|size436525	RepeatMasker	similarity	107984	108489	14.0	-	.	Target "Motif:genome_12_13052" 45 652
scaffold180|size436525	RepeatMasker	similarity	108475	108500	3.9	+	.	Target "Motif:genome_7_1761" 629 654
scaffold180|size436525	RepeatMasker	similarity	108501	109741	7.5	+	.	Target "Motif:rnd-5_family-1150" 713 1982
scaffold180|size436525	RepeatMasker	similarity	109751	109978	17.4	-	.	Target "Motif:rnd-1_family-22" 417 851
scaffold180|size436525	RepeatMasker	similarity	109979	110095	15.3	-	.	Target "Motif:genome_5_10029" 317 456
scaffold180|size436525	RepeatMasker	similarity	109997	110359	14.2	-	.	Target "Motif:genome_7_200430-9]5" 2 373
scaffold180|size436525	RepeatMasker	similarity	110372	110572	5.5	-	.	Target "Motif:rnd-1_family-77" 10 211
scaffold180|size436525	RepeatMasker	similarity	110514	110614	8.4	+	.	Target "Motif:rnd-1_family-17" 323 469
scaffold180|size436525	RepeatMasker	similarity	110615	111269	10.0	+	.	Target "Motif:genome_9_18770" 1 643
scaffold180|size436525	RepeatMasker	similarity	111270	111346	3.8	+	.	Target "Motif:rnd-1_family-17" 478 556
scaffold180|size436525	RepeatMasker	similarity	115035	115100	20.3	+	.	Target "Motif:rnd-5_family-187" 248 315
scaffold180|size436525	RepeatMasker	similarity	116261	116282	0.0	+	.	Target "Motif:(AAT)n" 1 22
scaffold180|size436525	RepeatMasker	similarity	116283	116315	0.0	+	.	Target "Motif:(ATG)n" 1 34
scaffold180|size436525	RepeatMasker	similarity	116613	117083	28.5	-	.	Target "Motif:genome_12_10264" 11 498
scaffold180|size436525	RepeatMasker	similarity	118495	118701	23.3	+	.	Target "Motif:genome_7_7989" 369 577
scaffold180|size436525	RepeatMasker	similarity	120074	120694	18.9	-	.	Target "Motif:rnd-4_family-1649" 1 703
scaffold180|size436525	RepeatMasker	similarity	122112	122599	27.2	-	.	Target "Motif:rnd-5_family-3626" 4247 4740
scaffold180|size436525	RepeatMasker	similarity	122645	122868	28.2	-	.	Target "Motif:rnd-5_family-3626" 1051 1303
scaffold180|size436525	RepeatMasker	similarity	122925	122954	11.5	+	.	Target "Motif:(ATTC)n" 1 30
scaffold180|size436525	RepeatMasker	similarity	123370	123425	11.1	+	.	Target "Motif:(CTT)n" 1 53
scaffold180|size436525	RepeatMasker	similarity	123426	123967	2.3	+	.	Target "Motif:(CTTTCCTCCC)n" 1 547
scaffold180|size436525	RepeatMasker	similarity	123968	124947	11.1	+	.	Target "Motif:(CTT)n" 3 962
scaffold180|size436525	RepeatMasker	similarity	127156	127172	0.0	+	.	Target "Motif:(TCA)n" 1 17
scaffold180|size436525	RepeatMasker	similarity	131861	132043	13.1	-	.	Target "Motif:rnd-1_family-555" 1 185
scaffold180|size436525	RepeatMasker	similarity	132043	132087	8.9	-	.	Target "Motif:scaffold35|size490618_(dbseq-nr_715)_[281969,287860]" 134 179
scaffold180|size436525	RepeatMasker	similarity	132077	132247	18.5	+	.	Target "Motif:scaffold230|size167806_(dbseq-nr_188)_[124304,130861]" 375 542
scaffold180|size436525	RepeatMasker	similarity	132313	132620	23.2	-	.	Target "Motif:genome_5_8084" 232 550
scaffold180|size436525	RepeatMasker	similarity	132635	132703	24.6	-	.	Target "Motif:rnd-5_family-390" 17442 17510
scaffold180|size436525	RepeatMasker	similarity	132857	133013	24.0	+	.	Target "Motif:rnd-5_family-722" 279 440
scaffold180|size436525	RepeatMasker	similarity	135236	135290	20.4	-	.	Target "Motif:rnd-5_family-2648" 6 59
scaffold180|size436525	RepeatMasker	similarity	135421	135496	21.9	+	.	Target "Motif:rnd-5_family-616" 1 76
scaffold180|size436525	RepeatMasker	similarity	137004	137036	17.2	+	.	Target "Motif:(GCATCC)n" 1 34
scaffold180|size436525	RepeatMasker	similarity	137698	138164	14.9	-	.	Target "Motif:rnd-1_family-976" 4 488
scaffold180|size436525	RepeatMasker	similarity	138141	139079	14.0	-	.	Target "Motif:rnd-1_family-970" 1 879
scaffold180|size436525	RepeatMasker	similarity	139003	139132	14.7	+	.	Target "Motif:rnd-5_family-579" 1295 1427
scaffold180|size436525	RepeatMasker	similarity	139095	139874	18.6	-	.	Target "Motif:rnd-1_family-953" 2 784
scaffold180|size436525	RepeatMasker	similarity	139373	140174	17.9	+	.	Target "Motif:rnd-5_family-579" 1654 2464
scaffold180|size436525	RepeatMasker	similarity	153214	154113	7.8	+	.	Target "Motif:rnd-1_family-444" 2 900
scaffold180|size436525	RepeatMasker	similarity	154148	154302	14.6	-	.	Target "Motif:rnd-5_family-50" 16 155
scaffold180|size436525	RepeatMasker	similarity	156552	156689	22.2	+	.	Target "Motif:rnd-1_family-444" 562 701
scaffold180|size436525	RepeatMasker	similarity	156987	157250	4.9	+	.	Target "Motif:genome_1_159620-9]7" 1 323
scaffold180|size436525	RepeatMasker	similarity	157338	157411	14.9	+	.	Target "Motif:genome_1_159620-9]7" 529 604
scaffold180|size436525	RepeatMasker	similarity	157412	157436	13.2	+	.	Target "Motif:(C)n" 1 25
scaffold180|size436525	RepeatMasker	similarity	159748	159874	19.7	+	.	Target "Motif:rnd-1_family-149" 2 150
scaffold180|size436525	RepeatMasker	similarity	159965	160454	24.3	+	.	Target "Motif:rnd-1_family-187" 13 505
scaffold180|size436525	RepeatMasker	similarity	160537	161029	21.5	+	.	Target "Motif:rnd-1_family-187" 1017 1553
scaffold180|size436525	RepeatMasker	similarity	161054	162472	22.7	+	.	Target "Motif:rnd-1_family-187" 1917 3362
scaffold180|size436525	RepeatMasker	similarity	161789	162678	22.4	-	.	Target "Motif:rnd-1_family-450" 17 949
scaffold180|size436525	RepeatMasker	similarity	162680	162808	23.3	+	.	Target "Motif:genome_8_12029" 153 292
scaffold180|size436525	RepeatMasker	similarity	162951	162989	15.4	+	.	Target "Motif:rnd-4_family-237" 28 66
scaffold180|size436525	RepeatMasker	similarity	162959	163093	16.5	-	.	Target "Motif:genome_11_172910-9]15" 412 546
scaffold180|size436525	RepeatMasker	similarity	163131	163382	27.0	-	.	Target "Motif:rnd-4_family-237" 22 277
scaffold180|size436525	RepeatMasker	similarity	163630	163768	27.3	-	.	Target "Motif:genome_2_13625" 350 505
scaffold180|size436525	RepeatMasker	similarity	163809	164308	24.4	+	.	Target "Motif:rnd-4_family-98" 13 552
scaffold180|size436525	RepeatMasker	similarity	164324	164544	18.7	+	.	Target "Motif:rnd-1_family-628" 156 451
scaffold180|size436525	RepeatMasker	similarity	164515	165366	18.8	+	.	Target "Motif:rnd-1_family-628" 163 1046
scaffold180|size436525	RepeatMasker	similarity	165367	165566	21.0	-	.	Target "Motif:genome_2_13625" 2 228
scaffold180|size436525	RepeatMasker	similarity	165636	165714	20.5	+	.	Target "Motif:rnd-5_family-1414" 103 181
scaffold180|size436525	RepeatMasker	similarity	166260	166654	13.3	-	.	Target "Motif:rnd-1_family-127" 559 963
scaffold180|size436525	RepeatMasker	similarity	166837	166923	17.6	+	.	Target "Motif:rnd-5_family-512" 2839 2925
scaffold180|size436525	RepeatMasker	similarity	167072	167296	32.7	+	.	Target "Motif:rnd-5_family-512" 3041 3270
scaffold180|size436525	RepeatMasker	similarity	167386	168426	30.6	+	.	Target "Motif:rnd-5_family-512" 3315 4397
scaffold180|size436525	RepeatMasker	similarity	168439	168545	10.7	-	.	Target "Motif:rnd-1_family-127" 1 107
scaffold180|size436525	RepeatMasker	similarity	170582	170704	17.8	+	.	Target "Motif:genome_11_172910-9]15" 421 546
scaffold180|size436525	RepeatMasker	similarity	170715	171012	25.7	+	.	Target "Motif:scaffold170|size558746_(dbseq-nr_246)_[277812,288266]" 1717 2007
scaffold180|size436525	RepeatMasker	similarity	170937	171209	11.9	-	.	Target "Motif:rnd-5_family-1816" 396 646
scaffold180|size436525	RepeatMasker	similarity	171245	172263	25.6	+	.	Target "Motif:scaffold170|size558746_(dbseq-nr_246)_[277812,288266]" 2187 3225
scaffold180|size436525	RepeatMasker	similarity	172263	172579	18.4	+	.	Target "Motif:scaffold170|size558746_(dbseq-nr_246)_[277812,288266]" 1684 2007
scaffold180|size436525	RepeatMasker	similarity	172503	172984	10.2	-	.	Target "Motif:rnd-3_family-259" 175 646
scaffold180|size436525	RepeatMasker	similarity	172874	174195	19.4	+	.	Target "Motif:scaffold170|size558746_(dbseq-nr_246)_[277812,288266]" 2148 4628
scaffold180|size436525	RepeatMasker	similarity	174204	174448	23.7	+	.	Target "Motif:scaffold170|size558746_(dbseq-nr_246)_[277812,288266]" 2305 2736
scaffold180|size436525	RepeatMasker	similarity	174442	174693	12.5	+	.	Target "Motif:rnd-1_family-373" 3 245
scaffold180|size436525	RepeatMasker	similarity	174494	174775	11.8	-	.	Target "Motif:rnd-1_family-365" 8 281
scaffold180|size436525	RepeatMasker	similarity	174782	175280	19.7	+	.	Target "Motif:scaffold170|size558746_(dbseq-nr_246)_[277812,288266]" 4135 4631
scaffold180|size436525	RepeatMasker	similarity	175867	176318	23.1	-	.	Target "Motif:genome_1_5829" 1 550
scaffold180|size436525	RepeatMasker	similarity	176865	177092	30.7	+	.	Target "Motif:rnd-1_family-158" 502 731
scaffold180|size436525	RepeatMasker	similarity	178245	178433	25.3	+	.	Target "Motif:rnd-1_family-352" 260 435
scaffold180|size436525	RepeatMasker	similarity	178706	178808	24.3	+	.	Target "Motif:rnd-5_family-222" 333 435
scaffold180|size436525	RepeatMasker	similarity	178970	179023	11.1	-	.	Target "Motif:rnd-1_family-61" 443 498
scaffold180|size436525	RepeatMasker	similarity	179024	179498	21.9	+	.	Target "Motif:(TTCTTC)n" 1 457
scaffold180|size436525	RepeatMasker	similarity	179345	179540	21.8	+	.	Target "Motif:(ATC)n" 1 183
scaffold180|size436525	RepeatMasker	similarity	179541	179672	8.6	+	.	Target "Motif:(TCA)n" 1 130
scaffold180|size436525	RepeatMasker	similarity	179673	179720	21.8	+	.	Target "Motif:(ATC)n" 1 48
scaffold180|size436525	RepeatMasker	similarity	179721	179776	4.0	+	.	Target "Motif:(TTGTCAT)n" 1 56
scaffold180|size436525	RepeatMasker	similarity	179777	180157	21.8	+	.	Target "Motif:(ATC)n" 1 379
scaffold180|size436525	RepeatMasker	similarity	180158	180234	5.5	+	.	Target "Motif:(AAAT)n" 1 78
scaffold180|size436525	RepeatMasker	similarity	180235	183095	21.8	+	.	Target "Motif:(ATC)n" 2 2718
scaffold180|size436525	RepeatMasker	similarity	183097	183428	15.5	-	.	Target "Motif:rnd-1_family-58" 304 641
scaffold180|size436525	RepeatMasker	similarity	183468	183715	8.5	+	.	Target "Motif:rnd-5_family-821" 1 250
scaffold180|size436525	RepeatMasker	similarity	183716	189298	9.0	-	.	Target "Motif:scaffold70|size833590_(dbseq-nr_219)_[348536,354232]" 84 5466
scaffold180|size436525	RepeatMasker	similarity	189299	189441	6.3	+	.	Target "Motif:rnd-5_family-821" 251 393
scaffold180|size436525	RepeatMasker	similarity	189442	189655	16.9	+	.	Target "Motif:genome_8_12320" 1 215
scaffold180|size436525	RepeatMasker	similarity	189656	189790	3.7	+	.	Target "Motif:rnd-5_family-821" 394 529
scaffold180|size436525	RepeatMasker	similarity	189779	190112	15.7	+	.	Target "Motif:genome_8_12320" 231 568
scaffold180|size436525	RepeatMasker	similarity	190115	190728	21.7	+	.	Target "Motif:genome_8_12320" 620 1219
scaffold180|size436525	RepeatMasker	similarity	190727	190880	3.2	+	.	Target "Motif:rnd-5_family-821" 529 682
scaffold180|size436525	RepeatMasker	similarity	191185	191723	28.9	-	.	Target "Motif:scaffold148|size484791_(dbseq-nr_708)_[88255,94991]" 53 604
scaffold180|size436525	RepeatMasker	similarity	191741	192066	17.9	+	.	Target "Motif:scaffold170|size558746_(dbseq-nr_246)_[277812,288266]" 1678 2007
scaffold180|size436525	RepeatMasker	similarity	191992	192445	9.1	-	.	Target "Motif:rnd-3_family-259" 180 646
scaffold180|size436525	RepeatMasker	similarity	192342	193094	24.4	+	.	Target "Motif:scaffold170|size558746_(dbseq-nr_246)_[277812,288266]" 2169 3663
scaffold180|size436525	RepeatMasker	similarity	193088	193324	12.8	+	.	Target "Motif:rnd-1_family-373" 3 239
scaffold180|size436525	RepeatMasker	similarity	193138	193362	14.5	-	.	Target "Motif:rnd-1_family-365" 55 276
scaffold180|size436525	RepeatMasker	similarity	193228	193854	18.5	+	.	Target "Motif:scaffold170|size558746_(dbseq-nr_246)_[277812,288266]" 3977 4629
scaffold180|size436525	RepeatMasker	similarity	193917	194073	18.2	-	.	Target "Motif:genome_3_441" 326 478
scaffold180|size436525	RepeatMasker	similarity	194074	194334	18.9	+	.	Target "Motif:genome_10_18904" 1 247
scaffold180|size436525	RepeatMasker	similarity	194339	194680	22.1	-	.	Target "Motif:rnd-1_family-649" 2 342
scaffold180|size436525	RepeatMasker	similarity	194968	195038	12.7	-	.	Target "Motif:rnd-1_family-835" 62 133
scaffold180|size436525	RepeatMasker	similarity	195032	195078	9.9	-	.	Target "Motif:rnd-1_family-30" 532 577
scaffold180|size436525	RepeatMasker	similarity	195079	195112	0.0	+	.	Target "Motif:(TTCTCC)n" 1 34
scaffold180|size436525	RepeatMasker	similarity	195113	195720	9.9	-	.	Target "Motif:rnd-1_family-30" 1 531
scaffold180|size436525	RepeatMasker	similarity	195719	195786	17.6	-	.	Target "Motif:rnd-1_family-835" 1 68
scaffold180|size436525	RepeatMasker	similarity	195924	196112	19.2	-	.	Target "Motif:rnd-1_family-409" 525 714
scaffold180|size436525	RepeatMasker	similarity	196964	197436	17.4	-	.	Target "Motif:rnd-1_family-409" 4 462
scaffold180|size436525	RepeatMasker	similarity	197440	197652	15.6	+	.	Target "Motif:genome_10_18904" 1111 1324
scaffold180|size436525	RepeatMasker	similarity	197608	197663	12.5	-	.	Target "Motif:genome_4_5555" 1 67
scaffold180|size436525	RepeatMasker	similarity	197664	197719	10.5	-	.	Target "Motif:genome_3_441" 270 324
scaffold180|size436525	RepeatMasker	similarity	197720	197862	20.4	+	.	Target "Motif:genome_7_10266" 1 135
scaffold180|size436525	RepeatMasker	similarity	198698	198741	9.1	+	.	Target "Motif:genome_7_10266" 476 520
scaffold180|size436525	RepeatMasker	similarity	198742	198852	10.6	-	.	Target "Motif:genome_3_441" 158 272
scaffold180|size436525	RepeatMasker	similarity	198853	199003	21.9	+	.	Target "Motif:genome_11_13808" 1 160
scaffold180|size436525	RepeatMasker	similarity	199004	199081	8.3	+	.	Target "Motif:(TTCACTTGGT)n" 1 78
scaffold180|size436525	RepeatMasker	similarity	199082	199097	21.9	+	.	Target "Motif:genome_11_13808" 161 174
scaffold180|size436525	RepeatMasker	similarity	199331	199513	28.4	-	.	Target "Motif:rnd-1_family-1124" 1721 1877
scaffold180|size436525	RepeatMasker	similarity	199707	199842	16.9	-	.	Target "Motif:rnd-1_family-1124" 1568 1692
scaffold180|size436525	RepeatMasker	similarity	199962	200260	4.7	+	.	Target "Motif:rnd-1_family-224" 4 299
scaffold180|size436525	RepeatMasker	similarity	200082	200727	9.7	-	.	Target "Motif:rnd-1_family-11" 847 1648
scaffold180|size436525	RepeatMasker	similarity	200728	200829	6.5	+	.	Target "Motif:rnd-1_family-49" 293 399
scaffold180|size436525	RepeatMasker	similarity	200830	201590	9.3	+	.	Target "Motif:rnd-4_family-913" 520 1287
scaffold180|size436525	RepeatMasker	similarity	201086	201796	10.9	-	.	Target "Motif:rnd-1_family-0" 2 751
scaffold180|size436525	RepeatMasker	similarity	201822	202214	12.6	-	.	Target "Motif:rnd-1_family-0" 2 394
scaffold180|size436525	RepeatMasker	similarity	202012	202292	24.6	+	.	Target "Motif:scaffold5|size2025720_(dbseq-nr_679)_[1273151,1286701]" 7218 7502
scaffold180|size436525	RepeatMasker	similarity	202382	203676	11.7	-	.	Target "Motif:rnd-1_family-1124" 263 1570
scaffold180|size436525	RepeatMasker	similarity	203705	203770	22.7	-	.	Target "Motif:rnd-1_family-1124" 206 271
scaffold180|size436525	RepeatMasker	similarity	204573	204784	14.1	-	.	Target "Motif:rnd-1_family-1124" 1 183
scaffold180|size436525	RepeatMasker	similarity	204785	204883	13.1	-	.	Target "Motif:genome_1_17335" 341 427
scaffold180|size436525	RepeatMasker	similarity	205309	205611	15.9	-	.	Target "Motif:genome_1_17335" 1 242
scaffold180|size436525	RepeatMasker	similarity	205612	205705	19.1	-	.	Target "Motif:genome_3_441" 68 160
scaffold180|size436525	RepeatMasker	similarity	205724	205893	11.2	-	.	Target "Motif:rnd-4_family-290" 4038 4200
scaffold180|size436525	RepeatMasker	similarity	205978	209932	21.5	-	.	Target "Motif:rnd-4_family-290" 4 3937
scaffold180|size436525	RepeatMasker	similarity	209955	210202	22.7	+	.	Target "Motif:rnd-5_family-87" 7 254
scaffold180|size436525	RepeatMasker	similarity	210252	211747	21.9	-	.	Target "Motif:rnd-1_family-534" 2 1492
scaffold180|size436525	RepeatMasker	similarity	211846	214108	19.1	-	.	Target "Motif:rnd-1_family-619" 4 2264
scaffold180|size436525	RepeatMasker	similarity	216544	216705	23.6	+	.	Target "Motif:rnd-5_family-1491" 52 224
scaffold180|size436525	RepeatMasker	similarity	216706	216834	18.7	-	.	Target "Motif:genome_4_3041" 405 514
scaffold180|size436525	RepeatMasker	similarity	216984	217058	21.3	-	.	Target "Motif:rnd-5_family-916" 43 120
scaffold180|size436525	RepeatMasker	similarity	217084	217282	21.1	+	.	Target "Motif:genome_5_6940" 305 483
scaffold180|size436525	RepeatMasker	similarity	217303	217390	12.3	-	.	Target "Motif:genome_4_3041" 316 397
scaffold180|size436525	RepeatMasker	similarity	217375	217490	20.5	+	.	Target "Motif:rnd-2_family-88" 386 494
scaffold180|size436525	RepeatMasker	similarity	217389	217753	21.1	-	.	Target "Motif:rnd-1_family-26" 1 354
scaffold180|size436525	RepeatMasker	similarity	217699	217764	10.9	+	.	Target "Motif:rnd-1_family-91" 1 65
scaffold180|size436525	RepeatMasker	similarity	217767	218056	22.2	-	.	Target "Motif:genome_4_3041" 14 316
scaffold180|size436525	RepeatMasker	similarity	218626	218705	19.0	-	.	Target "Motif:scaffold312|size187761_(dbseq-nr_665)_[118269,124269]" 211 290
scaffold180|size436525	RepeatMasker	similarity	218746	223510	8.4	-	.	Target "Motif:scaffold60|size524837_(dbseq-nr_150)_[111726,117839]" 1237 6114
scaffold180|size436525	RepeatMasker	similarity	220635	224843	8.7	+	.	Target "Motif:scaffold60|size524837_(dbseq-nr_150)_[42263,48465]" 1959 6203
scaffold180|size436525	RepeatMasker	similarity	224886	225000	30.7	-	.	Target "Motif:scaffold312|size187761_(dbseq-nr_665)_[118269,124269]" 26 140
scaffold180|size436525	RepeatMasker	similarity	224990	225519	8.0	-	.	Target "Motif:rnd-1_family-542" 1 494
scaffold180|size436525	RepeatMasker	similarity	225506	225719	12.2	-	.	Target "Motif:rnd-1_family-887" 124 337
scaffold180|size436525	RepeatMasker	similarity	225719	225855	8.0	-	.	Target "Motif:rnd-1_family-1073" 4 148
scaffold180|size436525	RepeatMasker	similarity	225831	226584	12.5	-	.	Target "Motif:rnd-1_family-294" 1 723
scaffold180|size436525	RepeatMasker	similarity	226577	226916	8.0	+	.	Target "Motif:rnd-1_family-347" 8 349
scaffold180|size436525	RepeatMasker	similarity	226917	227062	6.8	+	.	Target "Motif:rnd-1_family-411" 20 166
scaffold180|size436525	RepeatMasker	similarity	227063	227945	12.4	+	.	Target "Motif:rnd-1_family-411" 20 910
scaffold180|size436525	RepeatMasker	similarity	228126	228215	26.6	+	.	Target "Motif:(TCTCCC)n" 1 88
scaffold180|size436525	RepeatMasker	similarity	228621	228656	8.3	+	.	Target "Motif:rnd-4_family-545" 2142 2177
scaffold180|size436525	RepeatMasker	similarity	228702	229297	29.4	+	.	Target "Motif:genome_2_20414" 2 610
scaffold180|size436525	RepeatMasker	similarity	229085	229331	21.2	-	.	Target "Motif:genome_2_13115" 93 333
scaffold180|size436525	RepeatMasker	similarity	229349	229385	13.5	+	.	Target "Motif:genome_2_20801" 1 37
scaffold180|size436525	RepeatMasker	similarity	229387	229804	10.0	-	.	Target "Motif:rnd-1_family-510" 20 553
scaffold180|size436525	RepeatMasker	similarity	230128	230583	19.0	-	.	Target "Motif:rnd-5_family-9647" 437 935
scaffold180|size436525	RepeatMasker	similarity	230631	230689	11.9	-	.	Target "Motif:rnd-5_family-9647" 389 447
scaffold180|size436525	RepeatMasker	similarity	230698	230724	7.8	+	.	Target "Motif:(CTTTG)n" 1 29
scaffold180|size436525	RepeatMasker	similarity	231221	231381	10.6	-	.	Target "Motif:rnd-1_family-284" 1 163
scaffold180|size436525	RepeatMasker	similarity	231794	232066	17.4	-	.	Target "Motif:rnd-1_family-314" 145 418
scaffold180|size436525	RepeatMasker	similarity	232132	232164	3.0	-	.	Target "Motif:rnd-1_family-314" 94 126
scaffold180|size436525	RepeatMasker	similarity	232232	232287	26.8	-	.	Target "Motif:rnd-5_family-735" 50 105
scaffold180|size436525	RepeatMasker	similarity	232422	232527	23.8	-	.	Target "Motif:genome_5_21030" 1165 1270
scaffold180|size436525	RepeatMasker	similarity	232643	232763	5.9	+	.	Target "Motif:rnd-5_family-3433" 210 328
scaffold180|size436525	RepeatMasker	similarity	232680	232783	30.4	-	.	Target "Motif:genome_5_21030" 875 977
scaffold180|size436525	RepeatMasker	similarity	232989	233037	12.2	-	.	Target "Motif:rnd-5_family-735" 59 111
scaffold180|size436525	RepeatMasker	similarity	233038	233420	30.4	-	.	Target "Motif:genome_5_21030" 241 581
scaffold180|size436525	RepeatMasker	similarity	233416	233745	11.3	-	.	Target "Motif:rnd-1_family-346" 1 327
scaffold180|size436525	RepeatMasker	similarity	233731	233825	16.3	-	.	Target "Motif:genome_2_9627" 1 93
scaffold180|size436525	RepeatMasker	similarity	233855	234029	12.8	+	.	Target "Motif:genome_2_20801" 196 382
scaffold180|size436525	RepeatMasker	similarity	234034	234320	11.8	+	.	Target "Motif:genome_12_17919" 1 291
scaffold180|size436525	RepeatMasker	similarity	234311	234400	14.4	+	.	Target "Motif:genome_12_17919" 375 466
scaffold180|size436525	RepeatMasker	similarity	234391	234446	14.6	+	.	Target "Motif:genome_2_20801" 369 423
scaffold180|size436525	RepeatMasker	similarity	234448	234495	8.3	-	.	Target "Motif:genome_8_1002" 1 48
scaffold180|size436525	RepeatMasker	similarity	235202	235294	16.3	-	.	Target "Motif:rnd-1_family-557" 2 99
scaffold180|size436525	RepeatMasker	similarity	236688	236759	15.6	-	.	Target "Motif:rnd-5_family-5219" 438 502
scaffold180|size436525	RepeatMasker	similarity	237079	237525	15.5	+	.	Target "Motif:genome_1_94420-9]2" 2 439
scaffold180|size436525	RepeatMasker	similarity	237532	238068	4.0	-	.	Target "Motif:rnd-1_family-921" 1 525
scaffold180|size436525	RepeatMasker	similarity	238104	238145	22.4	+	.	Target "Motif:(CT)n" 1 43
scaffold180|size436525	RepeatMasker	similarity	238291	238692	28.4	+	.	Target "Motif:scaffold312|size187761_(dbseq-nr_665)_[13588,18807]" 1798 2189
scaffold180|size436525	RepeatMasker	similarity	238690	238930	22.4	+	.	Target "Motif:scaffold312|size187761_(dbseq-nr_665)_[13588,18807]" 2597 2842
scaffold180|size436525	RepeatMasker	similarity	239150	239322	17.2	+	.	Target "Motif:scaffold312|size187761_(dbseq-nr_665)_[13588,18807]" 3046 3243
scaffold180|size436525	RepeatMasker	similarity	239461	240635	16.2	-	.	Target "Motif:scaffold5|size2025720_(dbseq-nr_679)_[1273151,1286701]" 6272 7500
scaffold180|size436525	RepeatMasker	similarity	240587	241601	22.4	+	.	Target "Motif:scaffold3|size1191850_(dbseq-nr_493)_[349346,364513]" 3423 4467
scaffold180|size436525	RepeatMasker	similarity	241551	241947	25.4	-	.	Target "Motif:scaffold5|size2025720_(dbseq-nr_679)_[1273151,1286701]" 5001 5399
scaffold180|size436525	RepeatMasker	similarity	241838	241963	26.9	+	.	Target "Motif:rnd-5_family-421" 767 883
scaffold180|size436525	RepeatMasker	similarity	242140	242340	27.4	+	.	Target "Motif:scaffold3|size1191850_(dbseq-nr_493)_[349346,364513]" 4918 5266
scaffold180|size436525	RepeatMasker	similarity	242326	242515	1.1	-	.	Target "Motif:rnd-1_family-1190" 1 190
scaffold180|size436525	RepeatMasker	similarity	242516	243688	28.2	+	.	Target "Motif:scaffold3|size1191850_(dbseq-nr_493)_[349346,364513]" 5744 6898
scaffold180|size436525	RepeatMasker	similarity	243587	243741	20.6	+	.	Target "Motif:rnd-1_family-545" 58 219
scaffold180|size436525	RepeatMasker	similarity	243664	243810	25.9	-	.	Target "Motif:rnd-1_family-42" 663 821
scaffold180|size436525	RepeatMasker	similarity	243746	244867	21.0	+	.	Target "Motif:scaffold3|size1191850_(dbseq-nr_493)_[349346,364513]" 6886 7981
scaffold180|size436525	RepeatMasker	similarity	244880	245362	21.3	+	.	Target "Motif:scaffold3|size1191850_(dbseq-nr_493)_[349346,364513]" 8041 8511
scaffold180|size436525	RepeatMasker	similarity	245222	245518	23.0	+	.	Target "Motif:rnd-1_family-219" 26 322
scaffold180|size436525	RepeatMasker	similarity	245527	245624	23.9	+	.	Target "Motif:rnd-1_family-219" 60 158
scaffold180|size436525	RepeatMasker	similarity	245597	245640	18.2	+	.	Target "Motif:rnd-1_family-246" 27 71
scaffold180|size436525	RepeatMasker	similarity	245657	245808	22.3	+	.	Target "Motif:scaffold3|size1191850_(dbseq-nr_493)_[349346,364513]" 8366 8507
scaffold180|size436525	RepeatMasker	similarity	245676	246073	22.3	+	.	Target "Motif:rnd-1_family-219" 37 426
scaffold180|size436525	RepeatMasker	similarity	245809	246214	15.2	-	.	Target "Motif:rnd-1_family-139" 1 268
scaffold180|size436525	RepeatMasker	similarity	246080	246216	11.0	-	.	Target "Motif:scaffold5|size2025720_(dbseq-nr_679)_[1273151,1286701]" 425 560
scaffold180|size436525	RepeatMasker	similarity	246210	246320	16.4	+	.	Target "Motif:scaffold312|size187761_(dbseq-nr_665)_[13588,18807]" 3124 3243
scaffold180|size436525	RepeatMasker	similarity	246450	246675	19.9	+	.	Target "Motif:scaffold312|size187761_(dbseq-nr_665)_[13588,18807]" 3046 3295
scaffold180|size436525	RepeatMasker	similarity	246717	247056	20.5	+	.	Target "Motif:scaffold312|size187761_(dbseq-nr_665)_[13588,18807]" 3285 3845
scaffold180|size436525	RepeatMasker	similarity	247291	247551	25.5	+	.	Target "Motif:scaffold312|size187761_(dbseq-nr_665)_[13588,18807]" 3979 4221
scaffold180|size436525	RepeatMasker	similarity	248568	248680	27.3	+	.	Target "Motif:rnd-1_family-289" 355 465
scaffold180|size436525	RepeatMasker	similarity	250228	250682	27.5	+	.	Target "Motif:scaffold6|size974155_(dbseq-nr_242)_[422877,429011]" 2984 3452
scaffold180|size436525	RepeatMasker	similarity	250349	250761	32.9	-	.	Target "Motif:scaffold253|size408994_(dbseq-nr_396)_[49088,55185]" 2541 2953
scaffold180|size436525	RepeatMasker	similarity	250683	250761	29.8	+	.	Target "Motif:scaffold183|size469198_(dbseq-nr_331)_[242129,248239]" 2801 3567
scaffold180|size436525	RepeatMasker	similarity	250754	250819	21.5	-	.	Target "Motif:scaffold230|size167806_(dbseq-nr_188)_[124304,130861]" 2826 2894
scaffold180|size436525	RepeatMasker	similarity	250759	250842	17.1	+	.	Target "Motif:scaffold148|size484791_(dbseq-nr_708)_[394079,400011]" 3506 3587
scaffold180|size436525	RepeatMasker	similarity	250870	251010	28.2	-	.	Target "Motif:rnd-1_family-1311" 12 148
scaffold180|size436525	RepeatMasker	similarity	251712	251816	18.1	+	.	Target "Motif:genome_9_4307" 3 108
scaffold180|size436525	RepeatMasker	similarity	251817	257711	9.8	+	.	Target "Motif:scaffold133|size826974_(dbseq-nr_519)_[800995,807399]" 246 6236
scaffold180|size436525	RepeatMasker	similarity	257712	257798	10.3	-	.	Target "Motif:rnd-1_family-928" 1 87
scaffold180|size436525	RepeatMasker	similarity	257792	257839	18.8	-	.	Target "Motif:rnd-1_family-928" 4 51
scaffold180|size436525	RepeatMasker	similarity	257800	257926	16.3	+	.	Target "Motif:scaffold133|size826974_(dbseq-nr_519)_[800995,807399]" 6281 6400
scaffold180|size436525	RepeatMasker	similarity	257927	258871	1.6	+	.	Target "Motif:(TGTCTGTGTC)n" 1 935
scaffold180|size436525	RepeatMasker	similarity	261124	261157	3.7	+	.	Target "Motif:(TACCA)n" 1 32
scaffold180|size436525	RepeatMasker	similarity	265223	265301	24.4	+	.	Target "Motif:rnd-1_family-364" 1383 1461
scaffold180|size436525	RepeatMasker	similarity	265470	265813	22.0	-	.	Target "Motif:genome_3_16611" 459 823
scaffold180|size436525	RepeatMasker	similarity	266219	266335	11.2	-	.	Target "Motif:rnd-1_family-1180" 3 118
scaffold180|size436525	RepeatMasker	similarity	267883	267916	0.0	+	.	Target "Motif:(TCAACA)n" 1 34
scaffold180|size436525	RepeatMasker	similarity	268949	269402	17.4	-	.	Target "Motif:genome_2_21882" 1 460
scaffold180|size436525	RepeatMasker	similarity	269617	269896	8.6	+	.	Target "Motif:genome_12_19122" 1 279
scaffold180|size436525	RepeatMasker	similarity	269931	270225	8.9	+	.	Target "Motif:rnd-1_family-224" 1 297
scaffold180|size436525	RepeatMasker	similarity	270052	272229	6.0	-	.	Target "Motif:rnd-1_family-11" 1 1648
scaffold180|size436525	RepeatMasker	similarity	272109	272323	20.1	+	.	Target "Motif:rnd-1_family-483" 10 222
scaffold180|size436525	RepeatMasker	similarity	272230	272409	19.6	+	.	Target "Motif:scaffold5|size2025720_(dbseq-nr_679)_[1273151,1286701]" 7322 7502
scaffold180|size436525	RepeatMasker	similarity	272408	272477	15.9	-	.	Target "Motif:rnd-1_family-224" 1 69
scaffold180|size436525	RepeatMasker	similarity	272774	272882	16.5	+	.	Target "Motif:rnd-4_family-2636" 3980 4091
scaffold180|size436525	RepeatMasker	similarity	274009	274440	23.2	+	.	Target "Motif:rnd-1_family-317" 792 1214
scaffold180|size436525	RepeatMasker	similarity	274443	275824	16.7	-	.	Target "Motif:rnd-1_family-252" 1887 3270
scaffold180|size436525	RepeatMasker	similarity	275826	277086	4.8	+	.	Target "Motif:(AC)n" 1 1242
scaffold180|size436525	RepeatMasker	similarity	277087	277523	20.2	+	.	Target "Motif:(TGTTGC)n" 1 442
scaffold180|size436525	RepeatMasker	similarity	277524	277746	20.7	-	.	Target "Motif:rnd-1_family-194" 433 651
scaffold180|size436525	RepeatMasker	similarity	278037	278144	22.8	-	.	Target "Motif:rnd-1_family-299" 2887 2990
scaffold180|size436525	RepeatMasker	similarity	278157	278235	21.4	-	.	Target "Motif:rnd-1_family-299" 2926 3001
scaffold180|size436525	RepeatMasker	similarity	279348	279511	28.8	+	.	Target "Motif:genome_1_9665" 405 567
scaffold180|size436525	RepeatMasker	similarity	279711	280055	23.2	+	.	Target "Motif:genome_1_15599" 1 367
scaffold180|size436525	RepeatMasker	similarity	280083	280453	26.7	+	.	Target "Motif:genome_1_15599" 681 1092
scaffold180|size436525	RepeatMasker	similarity	280459	280636	20.5	-	.	Target "Motif:scaffold5|size2025720_(dbseq-nr_679)_[1273151,1286701]" 7322 7500
scaffold180|size436525	RepeatMasker	similarity	280543	280757	20.1	-	.	Target "Motif:rnd-1_family-483" 10 222
scaffold180|size436525	RepeatMasker	similarity	280637	280974	4.1	+	.	Target "Motif:rnd-1_family-129" 1 342
scaffold180|size436525	RepeatMasker	similarity	280975	281101	1.6	+	.	Target "Motif:genome_9_21229" 1 127
scaffold180|size436525	RepeatMasker	similarity	281100	283856	10.4	+	.	Target "Motif:scaffold170|size558746_(dbseq-nr_246)_[277812,288266]" 1683 4627
scaffold180|size436525	RepeatMasker	similarity	283854	284196	2.9	+	.	Target "Motif:genome_9_21229" 124 468
scaffold180|size436525	RepeatMasker	similarity	284197	286046	6.8	+	.	Target "Motif:rnd-1_family-11" 4 1648
scaffold180|size436525	RepeatMasker	similarity	285873	286168	9.9	-	.	Target "Motif:rnd-1_family-224" 1 297
scaffold180|size436525	RepeatMasker	similarity	286169	286318	21.6	+	.	Target "Motif:rnd-1_family-224" 62 215
scaffold180|size436525	RepeatMasker	similarity	286204	286321	16.2	-	.	Target "Motif:rnd-1_family-583" 1 123
scaffold180|size436525	RepeatMasker	similarity	286319	286396	21.1	-	.	Target "Motif:rnd-1_family-1247" 1 76
scaffold180|size436525	RepeatMasker	similarity	286385	286523	12.4	-	.	Target "Motif:rnd-1_family-246" 532 641
scaffold180|size436525	RepeatMasker	similarity	286593	286781	12.1	+	.	Target "Motif:rnd-1_family-380" 335 414
scaffold180|size436525	RepeatMasker	similarity	286784	287099	18.7	+	.	Target "Motif:scaffold170|size558746_(dbseq-nr_246)_[277812,288266]" 1685 2007
scaffold180|size436525	RepeatMasker	similarity	287025	287251	17.4	-	.	Target "Motif:rnd-5_family-1816" 227 645
scaffold180|size436525	RepeatMasker	similarity	287202	289736	20.9	+	.	Target "Motif:scaffold170|size558746_(dbseq-nr_246)_[277812,288266]" 2013 4629
scaffold180|size436525	RepeatMasker	similarity	289736	290556	16.0	+	.	Target "Motif:rnd-1_family-199" 39 639
scaffold180|size436525	RepeatMasker	similarity	290501	290617	12.0	-	.	Target "Motif:rnd-1_family-246" 282 360
scaffold180|size436525	RepeatMasker	similarity	290603	290664	17.7	-	.	Target "Motif:rnd-1_family-138" 167 233
scaffold180|size436525	RepeatMasker	similarity	290684	291196	16.0	-	.	Target "Motif:rnd-1_family-14" 823 1223
scaffold180|size436525	RepeatMasker	similarity	291034	291828	13.4	+	.	Target "Motif:rnd-4_family-913" 438 1264
scaffold180|size436525	RepeatMasker	similarity	291373	292051	13.6	-	.	Target "Motif:rnd-1_family-0" 36 751
scaffold180|size436525	RepeatMasker	similarity	292052	292286	9.2	+	.	Target "Motif:genome_4_5555" 1 232
scaffold180|size436525	RepeatMasker	similarity	292287	292654	16.9	-	.	Target "Motif:rnd-1_family-649" 1 367
scaffold180|size436525	RepeatMasker	similarity	292655	292709	19.4	+	.	Target "Motif:(TCG)n" 1 56
scaffold180|size436525	RepeatMasker	similarity	292714	293180	7.1	-	.	Target "Motif:rnd-1_family-835" 1 466
scaffold180|size436525	RepeatMasker	similarity	293225	293485	8.1	-	.	Target "Motif:rnd-1_family-409" 462 720
scaffold180|size436525	RepeatMasker	similarity	294312	294772	11.7	-	.	Target "Motif:rnd-1_family-409" 3 462
scaffold180|size436525	RepeatMasker	similarity	294786	295014	6.1	+	.	Target "Motif:genome_4_5555" 264 492
scaffold180|size436525	RepeatMasker	similarity	295053	295124	18.3	-	.	Target "Motif:scaffold3|size1191850_(dbseq-nr_493)_[349346,364513]" 2362 2436
scaffold180|size436525	RepeatMasker	similarity	295150	295283	11.9	-	.	Target "Motif:rnd-1_family-1315" 5 138
scaffold180|size436525	RepeatMasker	similarity	295289	297176	13.5	+	.	Target "Motif:rnd-4_family-338" 1 1910
scaffold180|size436525	RepeatMasker	similarity	297219	297269	17.6	+	.	Target "Motif:rnd-1_family-213" 79 133
scaffold180|size436525	RepeatMasker	similarity	297235	297282	12.8	-	.	Target "Motif:rnd-1_family-757" 435 481
scaffold180|size436525	RepeatMasker	similarity	299528	299702	9.0	-	.	Target "Motif:genome_11_43780-9]3" 837 1005
scaffold180|size436525	RepeatMasker	similarity	299706	299851	16.1	-	.	Target "Motif:rnd-1_family-622" 434 559
scaffold180|size436525	RepeatMasker	similarity	300037	300637	19.5	+	.	Target "Motif:rnd-1_family-509" 2 629
scaffold180|size436525	RepeatMasker	similarity	300693	300797	13.6	-	.	Target "Motif:rnd-1_family-911" 54 158
scaffold180|size436525	RepeatMasker	similarity	300794	301549	5.4	-	.	Target "Motif:rnd-5_family-2402" 1 733
scaffold180|size436525	RepeatMasker	similarity	301552	302389	9.9	-	.	Target "Motif:genome_11_43780-9]3" 3 832
scaffold180|size436525	RepeatMasker	similarity	302507	303068	0.5	-	.	Target "Motif:genome_12_16385" 1 562
scaffold180|size436525	RepeatMasker	similarity	305428	305867	23.3	-	.	Target "Motif:scaffold68|size748317_(dbseq-nr_322)_[336684,341523]" 4399 4840
scaffold180|size436525	RepeatMasker	similarity	305863	309543	22.9	-	.	Target "Motif:scaffold44|size824116_(dbseq-nr_111)_[491965,496806]" 1 3708
scaffold180|size436525	RepeatMasker	similarity	309718	310928	26.1	-	.	Target "Motif:rnd-1_family-9" 151 1804
scaffold180|size436525	RepeatMasker	similarity	311092	311246	25.3	+	.	Target "Motif:rnd-1_family-195" 1405 1563
scaffold180|size436525	RepeatMasker	similarity	311578	312208	28.3	+	.	Target "Motif:rnd-1_family-195" 1909 2505
scaffold180|size436525	RepeatMasker	similarity	312379	312847	25.2	+	.	Target "Motif:rnd-1_family-210" 1444 1914
scaffold180|size436525	RepeatMasker	similarity	313017	313081	29.6	+	.	Target "Motif:rnd-1_family-210" 1987 2288
scaffold180|size436525	RepeatMasker	similarity	313082	313326	28.9	+	.	Target "Motif:rnd-1_family-1104" 6 244
scaffold180|size436525	RepeatMasker	similarity	313361	313516	7.7	-	.	Target "Motif:rnd-4_family-2636" 3971 4135
scaffold180|size436525	RepeatMasker	similarity	313951	314203	8.3	-	.	Target "Motif:rnd-1_family-1315" 1 253
scaffold180|size436525	RepeatMasker	similarity	314205	314365	9.9	+	.	Target "Motif:rnd-4_family-338" 1 162
scaffold180|size436525	RepeatMasker	similarity	314528	315231	24.2	-	.	Target "Motif:rnd-1_family-298" 1228 1954
scaffold180|size436525	RepeatMasker	similarity	315229	315548	28.4	-	.	Target "Motif:rnd-1_family-303" 587 926
scaffold180|size436525	RepeatMasker	similarity	315576	315880	21.9	-	.	Target "Motif:rnd-1_family-298" 264 568
scaffold180|size436525	RepeatMasker	similarity	315966	316316	25.3	+	.	Target "Motif:rnd-1_family-690" 563 905
scaffold180|size436525	RepeatMasker	similarity	316347	316644	25.3	-	.	Target "Motif:rnd-1_family-265" 757 1057
scaffold180|size436525	RepeatMasker	similarity	316617	316978	6.4	+	.	Target "Motif:scaffold16|size1078160_(dbseq-nr_220)_[167428,173330]" 5545 5903
scaffold180|size436525	RepeatMasker	similarity	317089	317172	16.9	-	.	Target "Motif:scaffold14|size2522936_(dbseq-nr_238)_[1907887,1914023]" 1 86
scaffold180|size436525	RepeatMasker	similarity	317173	320999	12.3	+	.	Target "Motif:scaffold59|size999685_(dbseq-nr_521)_[477864,484081]" 466 4295
scaffold180|size436525	RepeatMasker	similarity	317173	317199	19.6	+	.	Target "Motif:scaffold230|size167806_(dbseq-nr_188)_[124304,130861]" 444 566
scaffold180|size436525	RepeatMasker	similarity	321004	321272	3.8	+	.	Target "Motif:genome_1_8676" 1 267
scaffold180|size436525	RepeatMasker	similarity	321287	323049	9.5	-	.	Target "Motif:scaffold148|size484791_(dbseq-nr_708)_[394079,400011]" 1 1772
scaffold180|size436525	RepeatMasker	similarity	323353	323383	11.2	+	.	Target "Motif:(TCT)n" 1 31
scaffold180|size436525	RepeatMasker	similarity	324954	325126	24.9	+	.	Target "Motif:rnd-1_family-385" 1233 1406
scaffold180|size436525	RepeatMasker	similarity	325791	325864	18.1	+	.	Target "Motif:(CCA)n" 1 71
scaffold180|size436525	RepeatMasker	similarity	326046	326080	21.0	+	.	Target "Motif:(CAA)n" 1 35
scaffold180|size436525	RepeatMasker	similarity	326081	326097	24.3	+	.	Target "Motif:(AGCAAC)n" 3 54
scaffold180|size436525	RepeatMasker	similarity	326163	326181	5.5	+	.	Target "Motif:(GTC)n" 1 19
scaffold180|size436525	RepeatMasker	similarity	329716	329751	19.2	+	.	Target "Motif:(CAA)n" 1 36
scaffold180|size436525	RepeatMasker	similarity	329752	329762	29.1	+	.	Target "Motif:(GCAGCA)n" 2 47
scaffold180|size436525	RepeatMasker	similarity	331340	331661	1.2	-	.	Target "Motif:genome_3_13440" 1 322
scaffold180|size436525	RepeatMasker	similarity	331739	331944	10.7	-	.	Target "Motif:rnd-1_family-1075" 58 274
scaffold180|size436525	RepeatMasker	similarity	331928	332408	6.4	-	.	Target "Motif:rnd-5_family-3324" 1138 1628
scaffold180|size436525	RepeatMasker	similarity	332407	333562	6.5	-	.	Target "Motif:rnd-5_family-579" 1293 2467
scaffold180|size436525	RepeatMasker	similarity	333484	334362	9.7	+	.	Target "Motif:rnd-1_family-970" 1 879
scaffold180|size436525	RepeatMasker	similarity	334354	334841	8.2	+	.	Target "Motif:rnd-1_family-976" 1 488
scaffold180|size436525	RepeatMasker	similarity	334881	335168	16.4	-	.	Target "Motif:genome_12_5761" 513 811
scaffold180|size436525	RepeatMasker	similarity	335222	335492	4.5	-	.	Target "Motif:rnd-5_family-3324" 834 1106
scaffold180|size436525	RepeatMasker	similarity	337223	337272	17.5	-	.	Target "Motif:genome_2_9627" 15 64
scaffold180|size436525	RepeatMasker	similarity	337273	337961	3.5	-	.	Target "Motif:genome_9_18770" 1 646
scaffold180|size436525	RepeatMasker	similarity	337982	338399	8.6	+	.	Target "Motif:genome_7_3728" 1 452
scaffold180|size436525	RepeatMasker	similarity	338414	338856	3.6	+	.	Target "Motif:genome_1_17335" 1 426
scaffold180|size436525	RepeatMasker	similarity	338970	339262	7.5	+	.	Target "Motif:rnd-1_family-1347" 1 297
scaffold180|size436525	RepeatMasker	similarity	339266	339577	5.1	-	.	Target "Motif:rnd-5_family-1306" 1 313
scaffold180|size436525	RepeatMasker	similarity	339579	340600	6.0	+	.	Target "Motif:rnd-1_family-135" 1 1019
scaffold180|size436525	RepeatMasker	similarity	340601	340985	20.8	+	.	Target "Motif:genome_9_1663" 2 431
scaffold180|size436525	RepeatMasker	similarity	340986	342423	11.4	+	.	Target "Motif:rnd-4_family-28" 513 1968
scaffold180|size436525	RepeatMasker	similarity	341147	342708	9.8	-	.	Target "Motif:rnd-1_family-350" 1 1573
scaffold180|size436525	RepeatMasker	similarity	342709	342920	8.5	+	.	Target "Motif:(AGTGACACCA)n" 1 228
scaffold180|size436525	RepeatMasker	similarity	342922	343107	27.1	+	.	Target "Motif:genome_1_17335" 627 803
scaffold180|size436525	RepeatMasker	similarity	343108	345340	4.0	+	.	Target "Motif:rnd-1_family-157" 1 2228
scaffold180|size436525	RepeatMasker	similarity	345352	345416	3.1	+	.	Target "Motif:genome_1_17335" 423 487
scaffold180|size436525	RepeatMasker	similarity	345417	345611	10.5	+	.	Target "Motif:(GTGACACCAA)n" 1 204
scaffold180|size436525	RepeatMasker	similarity	345612	345743	3.8	+	.	Target "Motif:genome_1_17335" 672 803
scaffold180|size436525	RepeatMasker	similarity	346256	346387	29.6	+	.	Target "Motif:genome_11_89010-9]2" 27 159
scaffold180|size436525	RepeatMasker	similarity	346519	346953	12.2	+	.	Target "Motif:genome_4_21158" 2 421
scaffold180|size436525	RepeatMasker	similarity	347120	347282	8.0	+	.	Target "Motif:rnd-1_family-1004" 1 164
scaffold180|size436525	RepeatMasker	similarity	347203	350677	28.1	+	.	Target "Motif:scaffold343|size112741_(dbseq-nr_375)_[105888,111928]" 107 3588
scaffold180|size436525	RepeatMasker	similarity	350864	352877	26.7	+	.	Target "Motif:scaffold289|size202738_(dbseq-nr_0)_[183003,188995]" 3709 5730
scaffold180|size436525	RepeatMasker	similarity	352923	353072	7.3	+	.	Target "Motif:rnd-1_family-1004" 14 164
scaffold180|size436525	RepeatMasker	similarity	353517	353929	37.8	+	.	Target "Motif:rnd-5_family-3909" 1030 1442
scaffold180|size436525	RepeatMasker	similarity	354018	354180	18.3	-	.	Target "Motif:rnd-1_family-537" 126 301
scaffold180|size436525	RepeatMasker	similarity	354181	357413	8.7	-	.	Target "Motif:scaffold46|size1342926_(dbseq-nr_577)_[710911,717439]" 3275 6529
scaffold180|size436525	RepeatMasker	similarity	357414	361293	10.0	+	.	Target "Motif:scaffold433|size259623_(dbseq-nr_699)_[187890,193857]" 1 3896
scaffold180|size436525	RepeatMasker	similarity	361295	362049	15.0	-	.	Target "Motif:genome_6_13346" 1 774
scaffold180|size436525	RepeatMasker	similarity	362050	364125	7.3	-	.	Target "Motif:scaffold53|size842038_(dbseq-nr_198)_[103593,109546]" 1 2089
scaffold180|size436525	RepeatMasker	similarity	364126	366684	11.1	-	.	Target "Motif:scaffold93|size447978_(dbseq-nr_213)_[176059,182544]" 652 3253
scaffold180|size436525	RepeatMasker	similarity	366685	366713	0.0	+	.	Target "Motif:(TAGGGT)n" 1 29
scaffold180|size436525	RepeatMasker	similarity	366714	367138	7.6	-	.	Target "Motif:scaffold93|size447978_(dbseq-nr_213)_[176059,182544]" 643 651
scaffold180|size436525	RepeatMasker	similarity	367142	367259	12.7	-	.	Target "Motif:rnd-1_family-621" 1 118
scaffold180|size436525	RepeatMasker	similarity	367209	367313	13.3	+	.	Target "Motif:rnd-1_family-555" 80 185
scaffold180|size436525	RepeatMasker	similarity	367442	368255	26.8	-	.	Target "Motif:rnd-1_family-849" 391 1222
scaffold180|size436525	RepeatMasker	similarity	368858	371042	7.0	+	.	Target "Motif:rnd-1_family-263" 1 2268
scaffold180|size436525	RepeatMasker	similarity	370999	371085	19.8	-	.	Target "Motif:genome_2_5130" 331 418
scaffold180|size436525	RepeatMasker	similarity	380947	380975	0.0	+	.	Target "Motif:(GT)n" 1 31
scaffold180|size436525	RepeatMasker	similarity	381193	381232	20.9	+	.	Target "Motif:(TGT)n" 1 40
scaffold180|size436525	RepeatMasker	similarity	381790	382021	14.7	-	.	Target "Motif:rnd-1_family-84" 415 654
scaffold180|size436525	RepeatMasker	similarity	381792	382201	18.4	+	.	Target "Motif:rnd-4_family-169" 41 498
scaffold180|size436525	RepeatMasker	similarity	381837	382963	6.0	+	.	Target "Motif:rnd-1_family-433" 1 463
scaffold180|size436525	RepeatMasker	similarity	382961	383055	14.7	+	.	Target "Motif:rnd-1_family-291" 372 467
scaffold180|size436525	RepeatMasker	similarity	383100	383390	9.5	-	.	Target "Motif:rnd-1_family-642" 1 249
scaffold180|size436525	RepeatMasker	similarity	383344	383456	17.7	+	.	Target "Motif:rnd-1_family-291" 213 326
scaffold180|size436525	RepeatMasker	similarity	383457	383624	15.0	+	.	Target "Motif:rnd-1_family-87" 808 1001
scaffold180|size436525	RepeatMasker	similarity	383623	386403	13.4	+	.	Target "Motif:rnd-1_family-275" 1 583
scaffold180|size436525	RepeatMasker	similarity	386387	386502	8.6	-	.	Target "Motif:rnd-1_family-113" 1 113
scaffold180|size436525	RepeatMasker	similarity	387160	387237	26.3	+	.	Target "Motif:(CAA)n" 1 76
scaffold180|size436525	RepeatMasker	similarity	392848	396369	18.8	+	.	Target "Motif:rnd-4_family-290" 439 3937
scaffold180|size436525	RepeatMasker	similarity	396448	396629	13.2	-	.	Target "Motif:rnd-1_family-546" 1 175
scaffold180|size436525	RepeatMasker	similarity	396622	397122	6.8	+	.	Target "Motif:rnd-1_family-74" 1427 1953
scaffold180|size436525	RepeatMasker	similarity	396863	397934	9.8	-	.	Target "Motif:rnd-1_family-13" 375 1790
scaffold180|size436525	RepeatMasker	similarity	397937	399321	10.2	-	.	Target "Motif:rnd-1_family-385" 17 1406
scaffold180|size436525	RepeatMasker	similarity	398574	401064	8.0	+	.	Target "Motif:rnd-1_family-226" 1 2490
scaffold180|size436525	RepeatMasker	similarity	401107	401371	15.8	-	.	Target "Motif:rnd-5_family-211" 346 611
scaffold180|size436525	RepeatMasker	similarity	401376	403483	11.7	+	.	Target "Motif:rnd-4_family-866" 1 2173
scaffold180|size436525	RepeatMasker	similarity	403564	404028	8.2	-	.	Target "Motif:Copia7_TP" 1 465
scaffold180|size436525	RepeatMasker	similarity	404040	404198	20.1	-	.	Target "Motif:rnd-5_family-211" 160 338
scaffold180|size436525	RepeatMasker	similarity	404222	404478	17.2	-	.	Target "Motif:rnd-5_family-211" 1 361
scaffold180|size436525	RepeatMasker	similarity	404505	404578	9.5	+	.	Target "Motif:rnd-1_family-1050" 1 74
scaffold180|size436525	RepeatMasker	similarity	404577	404804	8.3	-	.	Target "Motif:rnd-1_family-299" 2416 2643
scaffold180|size436525	RepeatMasker	similarity	404791	405590	6.0	-	.	Target "Motif:rnd-1_family-896" 1 821
scaffold180|size436525	RepeatMasker	similarity	405591	405799	8.7	+	.	Target "Motif:rnd-1_family-983" 497 593
scaffold180|size436525	RepeatMasker	similarity	405769	408220	7.6	+	.	Target "Motif:rnd-1_family-298" 1 2480
scaffold180|size436525	RepeatMasker	similarity	408190	408965	10.8	+	.	Target "Motif:rnd-1_family-303" 1853 2650
scaffold180|size436525	RepeatMasker	similarity	408963	409079	10.3	-	.	Target "Motif:rnd-1_family-675" 213 358
scaffold180|size436525	RepeatMasker	similarity	409080	409397	9.6	-	.	Target "Motif:rnd-1_family-747" 54 366
scaffold180|size436525	RepeatMasker	similarity	409385	409714	9.2	-	.	Target "Motif:rnd-1_family-747" 6 330
scaffold180|size436525	RepeatMasker	similarity	409722	409881	13.1	-	.	Target "Motif:genome_3_7528" 1 160
scaffold180|size436525	RepeatMasker	similarity	409975	410527	2.4	-	.	Target "Motif:genome_5_2387" 39 631
scaffold180|size436525	RepeatMasker	similarity	410528	410580	0.0	+	.	Target "Motif:(CGTCAGTTGT)n" 1 52
scaffold180|size436525	RepeatMasker	similarity	410581	410617	2.4	-	.	Target "Motif:genome_5_2387" 2 38
scaffold180|size436525	RepeatMasker	similarity	411335	411401	31.0	+	.	Target "Motif:(GCC)n" 1 70
scaffold180|size436525	RepeatMasker	similarity	415663	415738	20.3	-	.	Target "Motif:rnd-5_family-616" 1 76
scaffold180|size436525	RepeatMasker	similarity	416135	416285	20.5	+	.	Target "Motif:genome_9_1663" 2 154
scaffold180|size436525	RepeatMasker	similarity	416336	416484	28.1	+	.	Target "Motif:genome_3_7906" 262 411
scaffold180|size436525	RepeatMasker	similarity	417046	417557	31.0	+	.	Target "Motif:rnd-1_family-340" 43 544
scaffold180|size436525	RepeatMasker	similarity	417539	418739	21.7	-	.	Target "Motif:scaffold170|size558746_(dbseq-nr_246)_[277812,288266]" 3619 4641
scaffold180|size436525	RepeatMasker	similarity	418640	419082	10.9	+	.	Target "Motif:rnd-3_family-259" 180 631
scaffold180|size436525	RepeatMasker	similarity	419022	419256	21.7	-	.	Target "Motif:scaffold170|size558746_(dbseq-nr_246)_[277812,288266]" 1766 2007
scaffold180|size436525	RepeatMasker	similarity	419724	419942	23.4	-	.	Target "Motif:rnd-1_family-195" 2505 2725
scaffold180|size436525	RepeatMasker	similarity	420017	420070	11.1	+	.	Target "Motif:genome_2_13625" 2 56
scaffold180|size436525	RepeatMasker	similarity	420070	420162	22.6	+	.	Target "Motif:genome_2_13625" 108 201
scaffold180|size436525	RepeatMasker	similarity	420118	420634	11.9	-	.	Target "Motif:rnd-1_family-235" 522 1100
scaffold180|size436525	RepeatMasker	similarity	420633	421015	18.8	-	.	Target "Motif:rnd-1_family-235" 29 553
scaffold180|size436525	RepeatMasker	similarity	421016	421811	28.7	-	.	Target "Motif:rnd-4_family-98" 300 1148
scaffold180|size436525	RepeatMasker	similarity	421153	421865	29.8	-	.	Target "Motif:rnd-4_family-98" 41 774
scaffold180|size436525	RepeatMasker	similarity	421812	421830	18.8	-	.	Target "Motif:rnd-1_family-235" 1 28
scaffold180|size436525	RepeatMasker	similarity	421935	422056	26.2	+	.	Target "Motif:genome_2_13625" 361 485
scaffold180|size436525	RepeatMasker	similarity	422137	422511	30.6	-	.	Target "Motif:rnd-1_family-195" 1972 2351
scaffold180|size436525	RepeatMasker	similarity	423197	423355	27.7	-	.	Target "Motif:rnd-1_family-207" 355 515
scaffold180|size436525	RepeatMasker	similarity	423488	423972	3.2	-	.	Target "Motif:rnd-1_family-103" 458 947
scaffold180|size436525	RepeatMasker	similarity	423973	424522	2.0	+	.	Target "Motif:genome_4_10210" 1 563
scaffold180|size436525	RepeatMasker	similarity	424531	424602	6.5	+	.	Target "Motif:rnd-1_family-158" 1524 1573
scaffold180|size436525	RepeatMasker	similarity	424550	425027	4.0	-	.	Target "Motif:rnd-1_family-105" 1 460
scaffold180|size436525	RepeatMasker	similarity	426686	426736	21.6	+	.	Target "Motif:genome_11_152310" 1 51
scaffold180|size436525	RepeatMasker	similarity	426761	427211	0.9	+	.	Target "Motif:genome_9_21229" 1 468
scaffold180|size436525	RepeatMasker	similarity	427212	428069	11.9	+	.	Target "Motif:rnd-1_family-783" 15 869
scaffold180|size436525	RepeatMasker	similarity	428103	428868	5.8	-	.	Target "Motif:rnd-5_family-3241" 1 764
scaffold180|size436525	RepeatMasker	similarity	428870	429095	23.2	+	.	Target "Motif:rnd-1_family-564" 400 623
scaffold180|size436525	RepeatMasker	similarity	429041	429389	5.7	-	.	Target "Motif:rnd-1_family-1386" 3 352
scaffold180|size436525	RepeatMasker	similarity	429394	429433	5.0	+	.	Target "Motif:genome_11_152310" 49 88
scaffold180|size436525	RepeatMasker	similarity	429428	429464	8.1	+	.	Target "Motif:rnd-1_family-135" 547 584
scaffold180|size436525	RepeatMasker	similarity	429432	430047	7.2	+	.	Target "Motif:rnd-1_family-30" 1 577
scaffold180|size436525	RepeatMasker	similarity	430047	430094	4.5	+	.	Target "Motif:genome_11_152310" 81 120
scaffold180|size436525	RepeatMasker	similarity	430095	430576	12.5	+	.	Target "Motif:genome_6_10615" 1 517
scaffold180|size436525	RepeatMasker	similarity	430577	430715	23.3	-	.	Target "Motif:rnd-1_family-86" 460 601
scaffold180|size436525	RepeatMasker	similarity	430725	430779	5.5	+	.	Target "Motif:genome_3_19411" 1 55
scaffold180|size436525	RepeatMasker	similarity	430778	430990	12.8	+	.	Target "Motif:genome_3_19411" 99 322
scaffold180|size436525	RepeatMasker	similarity	430978	431076	13.8	-	.	Target "Motif:scaffold170|size558746_(dbseq-nr_246)_[277812,288266]" 4552 4639
scaffold180|size436525	RepeatMasker	similarity	430991	433939	9.4	+	.	Target "Motif:scaffold170|size558746_(dbseq-nr_246)_[277812,288266]" 1685 4626
scaffold180|size436525	RepeatMasker	similarity	433940	434011	9.7	+	.	Target "Motif:genome_3_19411" 321 392
scaffold180|size436525	RepeatMasker	similarity	434034	434179	21.8	-	.	Target "Motif:rnd-1_family-86" 290 424
scaffold180|size436525	RepeatMasker	similarity	434090	434367	18.1	+	.	Target "Motif:rnd-1_family-502" 1 278
scaffold180|size436525	RepeatMasker	similarity	434376	435041	8.0	-	.	Target "Motif:genome_2_19287" 1 652
scaffold180|size436525	RepeatMasker	similarity	435042	435135	16.7	+	.	Target "Motif:genome_11_152310" 125 219
scaffold181|size428437	RepeatMasker	similarity	1	44	11.4	-	.	Target "Motif:rnd-1_family-601" 1 44
scaffold181|size428437	RepeatMasker	similarity	380	435	20.0	+	.	Target "Motif:rnd-1_family-81" 97 151
scaffold181|size428437	RepeatMasker	similarity	408	440	3.0	+	.	Target "Motif:rnd-1_family-83" 3 35
scaffold181|size428437	RepeatMasker	similarity	412	651	24.3	+	.	Target "Motif:rnd-1_family-75" 1 412
scaffold181|size428437	RepeatMasker	similarity	652	870	22.9	-	.	Target "Motif:rnd-1_family-116" 508 717
scaffold181|size428437	RepeatMasker	similarity	871	1168	24.3	+	.	Target "Motif:rnd-1_family-75" 413 927
scaffold181|size428437	RepeatMasker	similarity	1557	1598	20.8	+	.	Target "Motif:(CGTTGC)n" 1 41
scaffold181|size428437	RepeatMasker	similarity	1589	1617	19.7	+	.	Target "Motif:(GTG)n" 1 29
scaffold181|size428437	RepeatMasker	similarity	1982	2019	18.9	+	.	Target "Motif:(TTTCAAT)n" 1 37
scaffold181|size428437	RepeatMasker	similarity	2404	2584	31.7	-	.	Target "Motif:rnd-1_family-285" 25 201
scaffold181|size428437	RepeatMasker	similarity	2621	7304	20.3	+	.	Target "Motif:rnd-1_family-273" 7 4840
scaffold181|size428437	RepeatMasker	similarity	7581	7880	23.7	-	.	Target "Motif:rnd-1_family-231" 1467 1790
scaffold181|size428437	RepeatMasker	similarity	7822	8015	19.9	+	.	Target "Motif:rnd-1_family-1160" 1 160
scaffold181|size428437	RepeatMasker	similarity	8267	8799	15.7	-	.	Target "Motif:rnd-1_family-231" 730 1258
scaffold181|size428437	RepeatMasker	similarity	8798	9250	11.7	-	.	Target "Motif:rnd-4_family-169" 7057 7494
scaffold181|size428437	RepeatMasker	similarity	9274	9388	9.6	-	.	Target "Motif:rnd-1_family-1099" 1 116
scaffold181|size428437	RepeatMasker	similarity	9430	10399	9.9	-	.	Target "Motif:rnd-1_family-249" 2570 3542
scaffold181|size428437	RepeatMasker	similarity	10398	11046	5.7	-	.	Target "Motif:rnd-4_family-169" 2526 3177
scaffold181|size428437	RepeatMasker	similarity	11048	11408	18.9	+	.	Target "Motif:rnd-1_family-795" 1 361
scaffold181|size428437	RepeatMasker	similarity	11319	11430	11.6	-	.	Target "Motif:rnd-1_family-1126" 1 113
scaffold181|size428437	RepeatMasker	similarity	11439	11555	8.2	+	.	Target "Motif:rnd-5_family-1218" 6 123
scaffold181|size428437	RepeatMasker	similarity	11568	11751	13.9	-	.	Target "Motif:rnd-1_family-705" 43 209
scaffold181|size428437	RepeatMasker	similarity	12743	13063	21.3	-	.	Target "Motif:rnd-1_family-730" 138 364
scaffold181|size428437	RepeatMasker	similarity	13050	13245	8.9	-	.	Target "Motif:rnd-1_family-494" 178 381
scaffold181|size428437	RepeatMasker	similarity	13238	13622	6.5	-	.	Target "Motif:rnd-1_family-846" 1 391
scaffold181|size428437	RepeatMasker	similarity	13623	14922	3.2	-	.	Target "Motif:rnd-5_family-1248" 1 1293
scaffold181|size428437	RepeatMasker	similarity	14929	15029	5.0	-	.	Target "Motif:rnd-1_family-1383" 1 103
scaffold181|size428437	RepeatMasker	similarity	15050	15893	11.1	-	.	Target "Motif:rnd-1_family-937" 1 477
scaffold181|size428437	RepeatMasker	similarity	15913	16050	10.8	-	.	Target "Motif:rnd-1_family-169" 5164 5273
scaffold181|size428437	RepeatMasker	similarity	16078	16299	10.4	+	.	Target "Motif:rnd-5_family-8295" 1 222
scaffold181|size428437	RepeatMasker	similarity	16369	16674	22.8	-	.	Target "Motif:rnd-5_family-4619" 492 772
scaffold181|size428437	RepeatMasker	similarity	16857	17026	16.1	-	.	Target "Motif:rnd-1_family-469" 403 589
scaffold181|size428437	RepeatMasker	similarity	17120	17598	21.6	-	.	Target "Motif:rnd-1_family-169" 5130 5670
scaffold181|size428437	RepeatMasker	similarity	17567	17792	17.6	-	.	Target "Motif:rnd-1_family-169" 5167 5383
scaffold181|size428437	RepeatMasker	similarity	17830	18019	2.1	+	.	Target "Motif:rnd-5_family-8295" 2 191
scaffold181|size428437	RepeatMasker	similarity	18106	18163	22.4	-	.	Target "Motif:genome_2_13115" 1 58
scaffold181|size428437	RepeatMasker	similarity	18167	18410	25.5	-	.	Target "Motif:genome_7_97590-9]4" 824 1067
scaffold181|size428437	RepeatMasker	similarity	18411	18674	1.9	+	.	Target "Motif:rnd-5_family-8295" 234 505
scaffold181|size428437	RepeatMasker	similarity	18673	19189	29.1	-	.	Target "Motif:genome_7_97590-9]4" 40 539
scaffold181|size428437	RepeatMasker	similarity	19183	19268	2.3	+	.	Target "Motif:rnd-5_family-8295" 496 583
scaffold181|size428437	RepeatMasker	similarity	19275	19653	12.8	-	.	Target "Motif:rnd-1_family-414" 1 384
scaffold181|size428437	RepeatMasker	similarity	19654	20225	19.9	-	.	Target "Motif:rnd-1_family-159" 970 1548
scaffold181|size428437	RepeatMasker	similarity	20226	20874	18.4	-	.	Target "Motif:rnd-1_family-185" 47 697
scaffold181|size428437	RepeatMasker	similarity	20875	21292	19.9	-	.	Target "Motif:rnd-1_family-159" 547 969
scaffold181|size428437	RepeatMasker	similarity	21293	21617	9.9	+	.	Target "Motif:rnd-1_family-134" 1 318
scaffold181|size428437	RepeatMasker	similarity	21618	22154	19.9	-	.	Target "Motif:rnd-1_family-159" 1 546
scaffold181|size428437	RepeatMasker	similarity	21956	22162	8.7	+	.	Target "Motif:rnd-1_family-84" 411 618
scaffold181|size428437	RepeatMasker	similarity	22136	22217	10.3	+	.	Target "Motif:rnd-1_family-81" 103 180
scaffold181|size428437	RepeatMasker	similarity	22161	22457	16.9	-	.	Target "Motif:rnd-1_family-26" 1 324
scaffold181|size428437	RepeatMasker	similarity	22311	22458	14.8	+	.	Target "Motif:rnd-2_family-88" 772 920
scaffold181|size428437	RepeatMasker	similarity	22459	22495	2.8	+	.	Target "Motif:(GAAGGAGAA)n" 1 37
scaffold181|size428437	RepeatMasker	similarity	22496	22580	14.8	+	.	Target "Motif:rnd-2_family-88" 921 1005
scaffold181|size428437	RepeatMasker	similarity	24488	24880	19.6	-	.	Target "Motif:rnd-5_family-2312" 55 442
scaffold181|size428437	RepeatMasker	similarity	24891	25038	22.4	+	.	Target "Motif:rnd-5_family-222" 332 479
scaffold181|size428437	RepeatMasker	similarity	25049	25661	21.4	-	.	Target "Motif:scaffold171|size496807_(dbseq-nr_295)_[215868,222163]" 2639 3250
scaffold181|size428437	RepeatMasker	similarity	25662	31203	17.1	+	.	Target "Motif:scaffold56|size883888_(dbseq-nr_105)_[313934,320092]" 1 5622
scaffold181|size428437	RepeatMasker	similarity	31197	31404	24.4	-	.	Target "Motif:scaffold75|size1059443_(dbseq-nr_397)_[750948,757294]" 2371 2584
scaffold181|size428437	RepeatMasker	similarity	31438	31524	9.2	+	.	Target "Motif:rnd-1_family-1164" 3 93
scaffold181|size428437	RepeatMasker	similarity	31524	31619	5.2	+	.	Target "Motif:rnd-5_family-961" 634 732
scaffold181|size428437	RepeatMasker	similarity	31622	31746	19.2	+	.	Target "Motif:rnd-1_family-1149" 1 125
scaffold181|size428437	RepeatMasker	similarity	31662	32005	15.6	-	.	Target "Motif:rnd-1_family-916" 1 317
scaffold181|size428437	RepeatMasker	similarity	31793	32037	15.2	+	.	Target "Motif:rnd-1_family-932" 352 610
scaffold181|size428437	RepeatMasker	similarity	32027	32155	18.0	-	.	Target "Motif:rnd-1_family-581" 43 171
scaffold181|size428437	RepeatMasker	similarity	32161	32480	7.9	-	.	Target "Motif:genome_4_4579" 25 417
scaffold181|size428437	RepeatMasker	similarity	32420	32488	17.9	+	.	Target "Motif:genome_7_200430-9]5" 305 373
scaffold181|size428437	RepeatMasker	similarity	32489	32658	28.9	+	.	Target "Motif:genome_2_9627" 3 170
scaffold181|size428437	RepeatMasker	similarity	32714	33695	21.2	+	.	Target "Motif:rnd-3_family-211" 1 793
scaffold181|size428437	RepeatMasker	similarity	34066	34125	20.3	+	.	Target "Motif:rnd-1_family-400" 42 101
scaffold181|size428437	RepeatMasker	similarity	34313	34697	30.8	-	.	Target "Motif:genome_3_7906" 239 627
scaffold181|size428437	RepeatMasker	similarity	34766	37686	9.1	-	.	Target "Motif:scaffold170|size558746_(dbseq-nr_246)_[277812,288266]" 1685 4626
scaffold181|size428437	RepeatMasker	similarity	37686	38142	11.8	-	.	Target "Motif:scaffold46|size1342926_(dbseq-nr_577)_[710911,717439]" 1 492
scaffold181|size428437	RepeatMasker	similarity	38143	38658	16.3	-	.	Target "Motif:genome_9_18770" 1 532
scaffold181|size428437	RepeatMasker	similarity	38693	38803	8.8	-	.	Target "Motif:rnd-1_family-59" 1 102
scaffold181|size428437	RepeatMasker	similarity	40052	40074	4.5	+	.	Target "Motif:(GAT)n" 1 23
scaffold181|size428437	RepeatMasker	similarity	41795	42735	9.4	-	.	Target "Motif:rnd-1_family-127" 1 962
scaffold181|size428437	RepeatMasker	similarity	42695	42740	13.0	+	.	Target "Motif:rnd-1_family-127" 708 754
scaffold181|size428437	RepeatMasker	similarity	43060	44070	17.1	+	.	Target "Motif:rnd-1_family-1365" 1 1035
scaffold181|size428437	RepeatMasker	similarity	44069	44166	17.7	+	.	Target "Motif:rnd-1_family-1365" 954 1049
scaffold181|size428437	RepeatMasker	similarity	44168	44209	11.3	+	.	Target "Motif:(GGTGG)n" 1 40
scaffold181|size428437	RepeatMasker	similarity	44641	45271	33.8	-	.	Target "Motif:rnd-5_family-1305" 847 1479
scaffold181|size428437	RepeatMasker	similarity	45274	45350	8.9	-	.	Target "Motif:rnd-5_family-1212" 1265 1341
scaffold181|size428437	RepeatMasker	similarity	45351	45901	17.9	-	.	Target "Motif:scaffold312|size187761_(dbseq-nr_665)_[118269,124269]" 5440 6001
scaffold181|size428437	RepeatMasker	similarity	45902	52351	1.0	-	.	Target "Motif:scaffold186|size574618_(dbseq-nr_456)_[226769,233240]" 1 6472
scaffold181|size428437	RepeatMasker	similarity	52352	57717	16.9	-	.	Target "Motif:scaffold312|size187761_(dbseq-nr_665)_[118269,124269]" 1 5445
scaffold181|size428437	RepeatMasker	similarity	57718	58356	16.3	-	.	Target "Motif:rnd-5_family-1212" 626 1269
scaffold181|size428437	RepeatMasker	similarity	58356	58495	11.1	+	.	Target "Motif:rnd-4_family-1139" 78 222
scaffold181|size428437	RepeatMasker	similarity	61345	61875	16.9	+	.	Target "Motif:rnd-4_family-1139" 229 749
scaffold181|size428437	RepeatMasker	similarity	61882	62132	14.3	-	.	Target "Motif:rnd-1_family-1366" 1 252
scaffold181|size428437	RepeatMasker	similarity	62131	62671	12.4	-	.	Target "Motif:rnd-4_family-191" 304 845
scaffold181|size428437	RepeatMasker	similarity	62672	62892	14.9	-	.	Target "Motif:rnd-1_family-1348" 4 243
scaffold181|size428437	RepeatMasker	similarity	62896	62955	16.7	-	.	Target "Motif:rnd-4_family-191" 1 60
scaffold181|size428437	RepeatMasker	similarity	62957	63175	16.4	-	.	Target "Motif:rnd-1_family-1372" 1 219
scaffold181|size428437	RepeatMasker	similarity	63183	63337	9.0	+	.	Target "Motif:rnd-5_family-50" 1 155
scaffold181|size428437	RepeatMasker	similarity	63372	64257	10.3	-	.	Target "Motif:rnd-1_family-444" 2 900
scaffold181|size428437	RepeatMasker	similarity	69274	69312	22.4	+	.	Target "Motif:(TTAC)n" 1 38
scaffold181|size428437	RepeatMasker	similarity	70031	70116	15.3	-	.	Target "Motif:genome_3_13440" 238 322
scaffold181|size428437	RepeatMasker	similarity	70117	70167	23.0	+	.	Target "Motif:genome_11_18930" 1 139
scaffold181|size428437	RepeatMasker	similarity	70167	70800	5.5	+	.	Target "Motif:rnd-1_family-1083" 1 634
scaffold181|size428437	RepeatMasker	similarity	70802	71041	5.0	+	.	Target "Motif:rnd-5_family-1857" 1 240
scaffold181|size428437	RepeatMasker	similarity	71082	71277	9.7	-	.	Target "Motif:rnd-1_family-1229" 1 196
scaffold181|size428437	RepeatMasker	similarity	71364	72027	25.0	+	.	Target "Motif:rnd-1_family-1230" 15 466
scaffold181|size428437	RepeatMasker	similarity	72169	72465	8.8	-	.	Target "Motif:rnd-1_family-1306" 1 295
scaffold181|size428437	RepeatMasker	similarity	72205	73133	23.9	+	.	Target "Motif:rnd-1_family-673" 485 1407
scaffold181|size428437	RepeatMasker	similarity	73361	73662	9.0	+	.	Target "Motif:rnd-5_family-4380" 1 301
scaffold181|size428437	RepeatMasker	similarity	73700	73761	4.8	+	.	Target "Motif:rnd-1_family-435" 194 256
scaffold181|size428437	RepeatMasker	similarity	73734	74487	11.1	+	.	Target "Motif:rnd-1_family-435" 1 528
scaffold181|size428437	RepeatMasker	similarity	74460	74645	10.6	+	.	Target "Motif:rnd-1_family-435" 1 232
scaffold181|size428437	RepeatMasker	similarity	74621	74734	0.9	-	.	Target "Motif:rnd-5_family-991" 1 115
scaffold181|size428437	RepeatMasker	similarity	74738	74975	15.3	-	.	Target "Motif:genome_3_13440" 1 237
scaffold181|size428437	RepeatMasker	similarity	74977	75400	3.3	+	.	Target "Motif:rnd-1_family-88" 1 423
scaffold181|size428437	RepeatMasker	similarity	75406	75567	21.3	+	.	Target "Motif:scaffold253|size408994_(dbseq-nr_396)_[29877,35980]" 699 857
scaffold181|size428437	RepeatMasker	similarity	75474	75587	17.8	-	.	Target "Motif:scaffold14|size2522936_(dbseq-nr_238)_[150087,155942]" 5106 5226
scaffold181|size428437	RepeatMasker	similarity	75566	76216	5.8	+	.	Target "Motif:rnd-1_family-156" 1 629
scaffold181|size428437	RepeatMasker	similarity	76217	76576	10.3	+	.	Target "Motif:genome_7_200430-9]5" 16 376
scaffold181|size428437	RepeatMasker	similarity	76559	76673	2.6	+	.	Target "Motif:rnd-1_family-156" 610 728
scaffold181|size428437	RepeatMasker	similarity	76666	76754	21.2	-	.	Target "Motif:genome_10_6249" 318 402
scaffold181|size428437	RepeatMasker	similarity	76728	76769	21.4	-	.	Target "Motif:rnd-1_family-200" 445 486
scaffold181|size428437	RepeatMasker	similarity	76755	76954	6.6	+	.	Target "Motif:rnd-1_family-156" 719 914
scaffold181|size428437	RepeatMasker	similarity	76930	76982	18.9	+	.	Target "Motif:rnd-1_family-938" 1 54
scaffold181|size428437	RepeatMasker	similarity	76955	77059	22.9	-	.	Target "Motif:genome_10_6249" 205 311
scaffold181|size428437	RepeatMasker	similarity	77035	77126	16.1	+	.	Target "Motif:rnd-1_family-51" 268 355
scaffold181|size428437	RepeatMasker	similarity	77129	77204	10.7	+	.	Target "Motif:rnd-1_family-233" 139 218
scaffold181|size428437	RepeatMasker	similarity	77216	77257	14.3	-	.	Target "Motif:genome_10_6249" 205 249
scaffold181|size428437	RepeatMasker	similarity	77258	77371	13.2	-	.	Target "Motif:rnd-1_family-342" 14 131
scaffold181|size428437	RepeatMasker	similarity	77367	77405	12.8	-	.	Target "Motif:genome_10_6249" 205 243
scaffold181|size428437	RepeatMasker	similarity	77408	77767	14.0	+	.	Target "Motif:rnd-1_family-69" 3 370
scaffold181|size428437	RepeatMasker	similarity	79634	79670	14.9	+	.	Target "Motif:(GTATT)n" 1 38
scaffold181|size428437	RepeatMasker	similarity	79709	80441	1.9	+	.	Target "Motif:genome_8_18752" 1 745
scaffold181|size428437	RepeatMasker	similarity	80553	80895	20.7	+	.	Target "Motif:genome_2_13115" 1 338
scaffold181|size428437	RepeatMasker	similarity	80897	81390	15.8	-	.	Target "Motif:genome_12_13613" 1 524
scaffold181|size428437	RepeatMasker	similarity	81398	81463	10.6	+	.	Target "Motif:rnd-5_family-3457" 1 66
scaffold181|size428437	RepeatMasker	similarity	81466	81621	22.7	+	.	Target "Motif:genome_2_13115" 340 494
scaffold181|size428437	RepeatMasker	similarity	81609	82136	14.2	+	.	Target "Motif:genome_10_2906" 182 745
scaffold181|size428437	RepeatMasker	similarity	82319	82374	14.3	+	.	Target "Motif:rnd-1_family-81" 115 170
scaffold181|size428437	RepeatMasker	similarity	82328	82612	16.4	-	.	Target "Motif:rnd-1_family-26" 2 324
scaffold181|size428437	RepeatMasker	similarity	82576	82660	11.8	+	.	Target "Motif:rnd-2_family-88" 881 974
scaffold181|size428437	RepeatMasker	similarity	83012	83152	24.9	-	.	Target "Motif:rnd-1_family-1023" 1 136
scaffold181|size428437	RepeatMasker	similarity	83326	83925	29.1	-	.	Target "Motif:scaffold25|size1133462_(dbseq-nr_601)_[375791,382267]" 5238 5826
scaffold181|size428437	RepeatMasker	similarity	83971	84085	25.8	-	.	Target "Motif:scaffold28|size474287_(dbseq-nr_104)_[76540,83072]" 5187 5312
scaffold181|size428437	RepeatMasker	similarity	88623	88649	12.0	+	.	Target "Motif:(ATG)n" 1 27
scaffold181|size428437	RepeatMasker	similarity	88656	88685	3.7	+	.	Target "Motif:(TTGCA)n" 1 29
scaffold181|size428437	RepeatMasker	similarity	88686	88694	5.6	+	.	Target "Motif:(TTGCAG)n" 1 42
scaffold181|size428437	RepeatMasker	similarity	88925	88961	8.1	-	.	Target "Motif:rnd-1_family-130" 3 40
scaffold181|size428437	RepeatMasker	similarity	88929	89152	5.4	+	.	Target "Motif:rnd-1_family-35" 1 228
scaffold181|size428437	RepeatMasker	similarity	89147	89710	10.0	+	.	Target "Motif:rnd-1_family-581" 1 467
scaffold181|size428437	RepeatMasker	similarity	89625	89750	12.8	-	.	Target "Motif:rnd-1_family-1149" 1 126
scaffold181|size428437	RepeatMasker	similarity	89752	89848	11.3	-	.	Target "Motif:rnd-5_family-961" 633 733
scaffold181|size428437	RepeatMasker	similarity	89837	90088	11.8	-	.	Target "Motif:rnd-1_family-1164" 1 249
scaffold181|size428437	RepeatMasker	similarity	90100	90594	14.1	+	.	Target "Motif:rnd-5_family-303" 4 492
scaffold181|size428437	RepeatMasker	similarity	90599	90800	14.6	+	.	Target "Motif:rnd-1_family-1324" 1 200
scaffold181|size428437	RepeatMasker	similarity	90801	96283	14.2	-	.	Target "Motif:scaffold270|size483417_(dbseq-nr_598)_[436369,441598]" 1 5230
scaffold181|size428437	RepeatMasker	similarity	96284	96340	10.5	+	.	Target "Motif:rnd-1_family-1324" 195 251
scaffold181|size428437	RepeatMasker	similarity	96342	96520	12.3	+	.	Target "Motif:rnd-1_family-683" 1 179
scaffold181|size428437	RepeatMasker	similarity	96520	96925	4.0	+	.	Target "Motif:rnd-1_family-30" 217 980
scaffold181|size428437	RepeatMasker	similarity	97091	97879	1.0	+	.	Target "Motif:genome_1_5806" 1 784
scaffold181|size428437	RepeatMasker	similarity	98887	98921	13.4	+	.	Target "Motif:(AAGATA)n" 1 35
scaffold181|size428437	RepeatMasker	similarity	102947	103022	7.1	+	.	Target "Motif:rnd-4_family-28" 18 157
scaffold181|size428437	RepeatMasker	similarity	102970	103364	3.6	-	.	Target "Motif:rnd-1_family-2" 2372 2765
scaffold181|size428437	RepeatMasker	similarity	103325	103372	16.7	+	.	Target "Motif:rnd-1_family-938" 1 48
scaffold181|size428437	RepeatMasker	similarity	103346	103434	24.7	-	.	Target "Motif:genome_10_6249" 228 316
scaffold181|size428437	RepeatMasker	similarity	103435	103510	1.3	-	.	Target "Motif:rnd-1_family-2" 2312 2387
scaffold181|size428437	RepeatMasker	similarity	103511	103554	6.8	-	.	Target "Motif:genome_10_6249" 255 301
scaffold181|size428437	RepeatMasker	similarity	103567	103680	19.1	-	.	Target "Motif:rnd-1_family-1361" 37 151
scaffold181|size428437	RepeatMasker	similarity	103681	104029	10.1	+	.	Target "Motif:genome_6_19263" 1 350
scaffold181|size428437	RepeatMasker	similarity	104030	105423	4.5	-	.	Target "Motif:genome_11_5837" 1 1398
scaffold181|size428437	RepeatMasker	similarity	105424	105484	17.7	+	.	Target "Motif:genome_6_19263" 349 410
scaffold181|size428437	RepeatMasker	similarity	105483	106103	1.1	-	.	Target "Motif:rnd-1_family-2" 1683 2303
scaffold181|size428437	RepeatMasker	similarity	105485	105517	28.7	-	.	Target "Motif:genome_7_17953" 845 941
scaffold181|size428437	RepeatMasker	similarity	106104	106192	23.0	+	.	Target "Motif:genome_6_19263" 1190 1568
scaffold181|size428437	RepeatMasker	similarity	106193	106527	17.8	-	.	Target "Motif:genome_7_97590-9]4" 2 335
scaffold181|size428437	RepeatMasker	similarity	106528	106539	23.0	+	.	Target "Motif:genome_6_19263" 1569 1628
scaffold181|size428437	RepeatMasker	similarity	106540	108052	2.4	-	.	Target "Motif:rnd-1_family-2" 184 1682
scaffold181|size428437	RepeatMasker	similarity	108026	108095	14.3	+	.	Target "Motif:genome_2_6197" 193 262
scaffold181|size428437	RepeatMasker	similarity	108052	108317	8.6	-	.	Target "Motif:rnd-1_family-2" 1 268
scaffold181|size428437	RepeatMasker	similarity	108092	108325	15.4	+	.	Target "Motif:rnd-1_family-84" 413 654
scaffold181|size428437	RepeatMasker	similarity	108371	108417	10.6	-	.	Target "Motif:rnd-1_family-130" 1 48
scaffold181|size428437	RepeatMasker	similarity	108384	108487	2.0	+	.	Target "Motif:rnd-1_family-125" 1 104
scaffold181|size428437	RepeatMasker	similarity	108490	108609	13.3	-	.	Target "Motif:rnd-1_family-395" 1637 1758
scaffold181|size428437	RepeatMasker	similarity	108625	109640	1.0	+	.	Target "Motif:scaffold101|size565204_(dbseq-nr_564)_[417974,424337]" 1 1018
scaffold181|size428437	RepeatMasker	similarity	109638	113503	0.6	+	.	Target "Motif:scaffold101|size565204_(dbseq-nr_564)_[417974,424337]" 1428 5292
scaffold181|size428437	RepeatMasker	similarity	113503	114387	1.1	+	.	Target "Motif:scaffold29|size1339158_(dbseq-nr_696)_[1205746,1212113]" 5486 6368
scaffold181|size428437	RepeatMasker	similarity	114389	120882	9.7	-	.	Target "Motif:rnd-4_family-169" 987 6175
scaffold181|size428437	RepeatMasker	similarity	120600	121283	11.6	-	.	Target "Motif:rnd-1_family-185" 2 697
scaffold181|size428437	RepeatMasker	similarity	120894	122528	16.8	-	.	Target "Motif:rnd-4_family-169" 41 1574
scaffold181|size428437	RepeatMasker	similarity	124153	124326	31.2	-	.	Target "Motif:scaffold119|size395038_(dbseq-nr_535)_[319679,324762]" 4228 4412
scaffold181|size428437	RepeatMasker	similarity	124356	126589	31.5	-	.	Target "Motif:scaffold119|size395038_(dbseq-nr_535)_[319679,324762]" 1667 3971
scaffold181|size428437	RepeatMasker	similarity	126609	127012	5.5	+	.	Target "Motif:genome_4_4579" 1 421
scaffold181|size428437	RepeatMasker	similarity	127013	127684	11.8	+	.	Target "Motif:rnd-4_family-104" 1 442
scaffold181|size428437	RepeatMasker	similarity	127653	127749	18.5	-	.	Target "Motif:rnd-1_family-872" 3 96
scaffold181|size428437	RepeatMasker	similarity	127774	127871	9.4	+	.	Target "Motif:rnd-1_family-872" 1 96
scaffold181|size428437	RepeatMasker	similarity	127868	128088	26.9	-	.	Target "Motif:scaffold119|size395038_(dbseq-nr_535)_[319679,324762]" 1457 1680
scaffold181|size428437	RepeatMasker	similarity	128112	129066	30.9	-	.	Target "Motif:scaffold119|size395038_(dbseq-nr_535)_[319679,324762]" 337 1383
scaffold181|size428437	RepeatMasker	similarity	129386	129776	6.4	+	.	Target "Motif:genome_3_19411" 3 392
scaffold181|size428437	RepeatMasker	similarity	131581	131725	4.1	+	.	Target "Motif:genome_11_4629" 1 147
scaffold181|size428437	RepeatMasker	similarity	132605	132663	16.9	+	.	Target "Motif:genome_5_6940" 60 118
scaffold181|size428437	RepeatMasker	similarity	132885	133204	21.4	-	.	Target "Motif:rnd-5_family-916" 2672 3003
scaffold181|size428437	RepeatMasker	similarity	133204	133326	23.6	+	.	Target "Motif:genome_7_3728" 330 452
scaffold181|size428437	RepeatMasker	similarity	133327	133411	27.1	+	.	Target "Motif:genome_7_4584" 327 416
scaffold181|size428437	RepeatMasker	similarity	133451	133597	5.5	-	.	Target "Motif:genome_8_1002" 221 366
scaffold181|size428437	RepeatMasker	similarity	133637	133697	12.6	+	.	Target "Motif:(A)n" 1 61
scaffold181|size428437	RepeatMasker	similarity	134747	134765	5.5	+	.	Target "Motif:(TGA)n" 1 19
scaffold181|size428437	RepeatMasker	similarity	134910	135073	25.9	-	.	Target "Motif:rnd-1_family-461" 133 303
scaffold181|size428437	RepeatMasker	similarity	135176	135342	29.1	+	.	Target "Motif:rnd-1_family-1136" 99 265
scaffold181|size428437	RepeatMasker	similarity	135737	135897	16.2	+	.	Target "Motif:rnd-1_family-387" 1 163
scaffold181|size428437	RepeatMasker	similarity	135916	136083	25.6	-	.	Target "Motif:rnd-5_family-916" 482 649
scaffold181|size428437	RepeatMasker	similarity	136304	136834	8.5	-	.	Target "Motif:genome_11_5837" 868 1398
scaffold181|size428437	RepeatMasker	similarity	136835	136931	2.1	-	.	Target "Motif:rnd-1_family-814" 913 1009
scaffold181|size428437	RepeatMasker	similarity	137261	138120	7.8	-	.	Target "Motif:rnd-1_family-814" 40 912
scaffold181|size428437	RepeatMasker	similarity	138557	139024	19.3	-	.	Target "Motif:rnd-5_family-916" 4 473
scaffold181|size428437	RepeatMasker	similarity	139209	139282	28.8	+	.	Target "Motif:rnd-5_family-616" 4 76
scaffold181|size428437	RepeatMasker	similarity	140362	140497	31.8	+	.	Target "Motif:rnd-4_family-227" 4980 5113
scaffold181|size428437	RepeatMasker	similarity	141767	141866	20.8	+	.	Target "Motif:rnd-4_family-227" 6377 6464
scaffold181|size428437	RepeatMasker	similarity	142720	143020	16.5	+	.	Target "Motif:rnd-1_family-777" 1 300
scaffold181|size428437	RepeatMasker	similarity	142910	143079	20.4	+	.	Target "Motif:rnd-5_family-356" 9 167
scaffold181|size428437	RepeatMasker	similarity	143121	145008	26.0	+	.	Target "Motif:rnd-5_family-356" 244 1823
scaffold181|size428437	RepeatMasker	similarity	145268	145411	24.3	+	.	Target "Motif:rnd-4_family-227" 7487 7629
scaffold181|size428437	RepeatMasker	similarity	145421	145464	0.0	+	.	Target "Motif:(TGT)n" 1 44
scaffold181|size428437	RepeatMasker	similarity	150817	150894	22.4	-	.	Target "Motif:rnd-4_family-28" 1559 1633
scaffold181|size428437	RepeatMasker	similarity	150895	151033	13.6	+	.	Target "Motif:genome_3_21789" 1 134
scaffold181|size428437	RepeatMasker	similarity	151047	151155	18.7	+	.	Target "Motif:(CCCATC)n" 1 116
scaffold181|size428437	RepeatMasker	similarity	151263	151679	6.9	-	.	Target "Motif:genome_3_19411" 1 392
scaffold181|size428437	RepeatMasker	similarity	151700	151921	15.3	+	.	Target "Motif:genome_3_21789" 305 495
scaffold181|size428437	RepeatMasker	similarity	151922	152251	23.2	+	.	Target "Motif:rnd-1_family-604" 44 399
scaffold181|size428437	RepeatMasker	similarity	152257	152768	19.6	+	.	Target "Motif:rnd-1_family-350" 1085 1567
scaffold181|size428437	RepeatMasker	similarity	152769	153874	3.3	-	.	Target "Motif:rnd-1_family-574" 25 1130
scaffold181|size428437	RepeatMasker	similarity	153861	153910	8.2	+	.	Target "Motif:rnd-1_family-81" 114 164
scaffold181|size428437	RepeatMasker	similarity	153870	154387	16.4	-	.	Target "Motif:rnd-1_family-17" 1 556
scaffold181|size428437	RepeatMasker	similarity	154157	154393	8.4	+	.	Target "Motif:rnd-1_family-84" 411 652
scaffold181|size428437	RepeatMasker	similarity	154393	154449	0.0	-	.	Target "Motif:rnd-1_family-634" 1 57
scaffold181|size428437	RepeatMasker	similarity	154450	154793	20.4	-	.	Target "Motif:genome_3_16974" 231 535
scaffold181|size428437	RepeatMasker	similarity	154793	155019	3.6	-	.	Target "Motif:rnd-1_family-601" 855 1084
scaffold181|size428437	RepeatMasker	similarity	155020	155080	20.7	+	.	Target "Motif:(AAT)n" 1 61
scaffold181|size428437	RepeatMasker	similarity	155081	155934	3.6	-	.	Target "Motif:rnd-1_family-680" 1 853
scaffold181|size428437	RepeatMasker	similarity	155934	156272	20.1	-	.	Target "Motif:rnd-4_family-28" 302 646
scaffold181|size428437	RepeatMasker	similarity	156430	156838	19.1	+	.	Target "Motif:genome_3_3699" 3 457
scaffold181|size428437	RepeatMasker	similarity	156843	157303	14.0	+	.	Target "Motif:genome_3_7528" 2 453
scaffold181|size428437	RepeatMasker	similarity	157360	157782	16.1	-	.	Target "Motif:genome_9_1663" 1 431
scaffold181|size428437	RepeatMasker	similarity	157820	157907	19.5	+	.	Target "Motif:genome_10_2906" 658 744
scaffold181|size428437	RepeatMasker	similarity	157940	158394	16.3	-	.	Target "Motif:genome_4_21158" 1 421
scaffold181|size428437	RepeatMasker	similarity	158398	158538	12.5	-	.	Target "Motif:rnd-5_family-786" 130 265
scaffold181|size428437	RepeatMasker	similarity	158659	158704	2.2	+	.	Target "Motif:(AGCACAC)n" 1 46
scaffold181|size428437	RepeatMasker	similarity	160937	161116	26.7	+	.	Target "Motif:genome_12_10264" 302 503
scaffold181|size428437	RepeatMasker	similarity	161143	161304	15.1	+	.	Target "Motif:genome_3_3699" 1 161
scaffold181|size428437	RepeatMasker	similarity	161335	161653	17.9	+	.	Target "Motif:genome_3_3699" 146 454
scaffold181|size428437	RepeatMasker	similarity	161654	162063	13.9	+	.	Target "Motif:genome_9_4307" 3 431
scaffold181|size428437	RepeatMasker	similarity	162065	162145	17.5	+	.	Target "Motif:genome_3_21239" 503 583
scaffold181|size428437	RepeatMasker	similarity	162191	162358	16.8	-	.	Target "Motif:rnd-1_family-822" 1 167
scaffold181|size428437	RepeatMasker	similarity	162361	162508	11.5	+	.	Target "Motif:rnd-4_family-2239" 1 164
scaffold181|size428437	RepeatMasker	similarity	162517	162732	9.3	+	.	Target "Motif:rnd-1_family-811" 1 221
scaffold181|size428437	RepeatMasker	similarity	163047	163512	24.5	+	.	Target "Motif:rnd-1_family-876" 178 758
scaffold181|size428437	RepeatMasker	similarity	163520	164550	29.4	+	.	Target "Motif:rnd-1_family-482" 1074 2128
scaffold181|size428437	RepeatMasker	similarity	164736	165939	26.1	+	.	Target "Motif:rnd-1_family-482" 2336 3582
scaffold181|size428437	RepeatMasker	similarity	166202	166380	21.5	-	.	Target "Motif:scaffold5|size2025720_(dbseq-nr_679)_[1273151,1286701]" 7322 7501
scaffold181|size428437	RepeatMasker	similarity	166287	166501	19.6	-	.	Target "Motif:rnd-1_family-483" 10 222
scaffold181|size428437	RepeatMasker	similarity	166381	168769	4.2	+	.	Target "Motif:rnd-1_family-23" 1 1200
scaffold181|size428437	RepeatMasker	similarity	168583	168884	5.3	-	.	Target "Motif:rnd-1_family-224" 1 300
scaffold181|size428437	RepeatMasker	similarity	168896	168960	23.1	-	.	Target "Motif:rnd-5_family-1879" 4611 4675
scaffold181|size428437	RepeatMasker	similarity	170543	171466	33.6	-	.	Target "Motif:rnd-5_family-1879" 2240 3169
scaffold181|size428437	RepeatMasker	similarity	173792	174062	15.5	+	.	Target "Motif:rnd-4_family-1417" 6 338
scaffold181|size428437	RepeatMasker	similarity	174063	174534	9.5	+	.	Target "Motif:genome_1_18143" 1 489
scaffold181|size428437	RepeatMasker	similarity	174587	174661	16.0	+	.	Target "Motif:genome_3_3699" 567 642
scaffold181|size428437	RepeatMasker	similarity	174662	174785	4.3	-	.	Target "Motif:rnd-5_family-786" 1 117
scaffold181|size428437	RepeatMasker	similarity	174845	175350	3.0	+	.	Target "Motif:rnd-1_family-30" 1 533
scaffold181|size428437	RepeatMasker	similarity	175205	175369	19.4	-	.	Target "Motif:rnd-4_family-169" 85 246
scaffold181|size428437	RepeatMasker	similarity	175378	175446	2.9	+	.	Target "Motif:rnd-1_family-91" 1 69
scaffold181|size428437	RepeatMasker	similarity	175454	175530	15.3	+	.	Target "Motif:genome_3_3699" 567 641
scaffold181|size428437	RepeatMasker	similarity	175619	175996	5.6	-	.	Target "Motif:genome_6_2456" 1 377
scaffold181|size428437	RepeatMasker	similarity	181410	181936	27.0	+	.	Target "Motif:scaffold75|size1059443_(dbseq-nr_397)_[732428,740969]" 7868 8397
scaffold181|size428437	RepeatMasker	similarity	181982	182412	7.4	+	.	Target "Motif:genome_9_4307" 1 431
scaffold181|size428437	RepeatMasker	similarity	182415	182637	24.8	+	.	Target "Motif:genome_5_1847" 36 277
scaffold181|size428437	RepeatMasker	similarity	183153	183502	28.0	+	.	Target "Motif:rnd-1_family-315" 17 362
scaffold181|size428437	RepeatMasker	similarity	183506	183793	24.9	+	.	Target "Motif:rnd-1_family-215" 33 614
scaffold181|size428437	RepeatMasker	similarity	183794	184191	9.8	+	.	Target "Motif:genome_3_21671" 1 421
scaffold181|size428437	RepeatMasker	similarity	184184	184372	22.8	-	.	Target "Motif:scaffold5|size2025720_(dbseq-nr_679)_[1273151,1286701]" 7322 7500
scaffold181|size428437	RepeatMasker	similarity	184269	184493	19.6	-	.	Target "Motif:rnd-1_family-483" 3 222
scaffold181|size428437	RepeatMasker	similarity	184375	185090	12.0	+	.	Target "Motif:rnd-1_family-129" 3 749
scaffold181|size428437	RepeatMasker	similarity	185091	185327	23.3	+	.	Target "Motif:genome_6_9737" 1 240
scaffold181|size428437	RepeatMasker	similarity	185353	185423	13.3	+	.	Target "Motif:rnd-1_family-1203" 38 105
scaffold181|size428437	RepeatMasker	similarity	185433	185478	15.2	-	.	Target "Motif:rnd-5_family-2816" 432 477
scaffold181|size428437	RepeatMasker	similarity	185476	185580	15.2	+	.	Target "Motif:rnd-1_family-1203" 1 105
scaffold181|size428437	RepeatMasker	similarity	185580	185951	3.2	+	.	Target "Motif:genome_12_77300-9]2" 1 372
scaffold181|size428437	RepeatMasker	similarity	185945	185997	1.8	-	.	Target "Motif:rnd-5_family-2816" 278 319
scaffold181|size428437	RepeatMasker	similarity	185999	186273	21.7	+	.	Target "Motif:genome_5_2387" 1 307
scaffold181|size428437	RepeatMasker	similarity	186136	186293	21.5	+	.	Target "Motif:rnd-5_family-392" 282 458
scaffold181|size428437	RepeatMasker	similarity	186321	186396	25.3	+	.	Target "Motif:rnd-1_family-291" 14 91
scaffold181|size428437	RepeatMasker	similarity	186398	186548	18.1	-	.	Target "Motif:rnd-5_family-1463" 3624 3781
scaffold181|size428437	RepeatMasker	similarity	186654	188589	24.6	-	.	Target "Motif:rnd-5_family-1463" 1724 5355
scaffold181|size428437	RepeatMasker	similarity	188606	189341	25.0	-	.	Target "Motif:rnd-5_family-1463" 1017 1767
scaffold181|size428437	RepeatMasker	similarity	189371	189588	31.9	-	.	Target "Motif:scaffold179|size420366_(dbseq-nr_409)_[298021,303838]" 2750 2973
scaffold181|size428437	RepeatMasker	similarity	190820	191479	20.4	-	.	Target "Motif:rnd-5_family-1463" 311 985
scaffold181|size428437	RepeatMasker	similarity	191009	191885	25.6	-	.	Target "Motif:rnd-5_family-3824" 5320 6131
scaffold181|size428437	RepeatMasker	similarity	191954	192175	22.1	-	.	Target "Motif:rnd-5_family-3824" 5043 5287
scaffold181|size428437	RepeatMasker	similarity	191990	192179	16.8	-	.	Target "Motif:rnd-5_family-1463" 94 285
scaffold181|size428437	RepeatMasker	similarity	192327	193021	17.4	+	.	Target "Motif:rnd-1_family-291" 81 962
scaffold181|size428437	RepeatMasker	similarity	194267	194541	5.0	-	.	Target "Motif:genome_10_17569" 421 669
scaffold181|size428437	RepeatMasker	similarity	194567	194870	7.9	-	.	Target "Motif:genome_12_45270-9]2" 134 437
scaffold181|size428437	RepeatMasker	similarity	195530	195925	6.6	+	.	Target "Motif:rnd-1_family-1236" 1 396
scaffold181|size428437	RepeatMasker	similarity	195929	196097	11.7	-	.	Target "Motif:rnd-5_family-478" 20 176
scaffold181|size428437	RepeatMasker	similarity	196118	197663	14.2	+	.	Target "Motif:rnd-1_family-958" 1 1567
scaffold181|size428437	RepeatMasker	similarity	197688	197773	23.3	+	.	Target "Motif:rnd-5_family-1016" 45 130
scaffold181|size428437	RepeatMasker	similarity	197826	198163	16.9	+	.	Target "Motif:rnd-5_family-1016" 111 431
scaffold181|size428437	RepeatMasker	similarity	198195	198390	23.2	-	.	Target "Motif:genome_11_129380-9]2" 2 205
scaffold181|size428437	RepeatMasker	similarity	198263	198402	4.4	-	.	Target "Motif:genome_9_9865" 1 137
scaffold181|size428437	RepeatMasker	similarity	198421	198804	3.7	-	.	Target "Motif:genome_10_17569" 1 382
scaffold181|size428437	RepeatMasker	similarity	198898	199083	8.9	-	.	Target "Motif:genome_4_4132" 1 181
scaffold181|size428437	RepeatMasker	similarity	199091	199413	17.2	+	.	Target "Motif:genome_5_2387" 320 631
scaffold181|size428437	RepeatMasker	similarity	199414	199704	6.8	-	.	Target "Motif:rnd-5_family-2816" 1 279
scaffold181|size428437	RepeatMasker	similarity	199601	199801	23.3	+	.	Target "Motif:genome_6_9737" 519 726
scaffold181|size428437	RepeatMasker	similarity	199809	200201	8.8	-	.	Target "Motif:genome_3_19411" 3 390
scaffold181|size428437	RepeatMasker	similarity	200203	200334	16.3	+	.	Target "Motif:rnd-1_family-168" 98 231
scaffold181|size428437	RepeatMasker	similarity	200344	200888	15.5	+	.	Target "Motif:genome_11_172910-9]15" 1 546
scaffold181|size428437	RepeatMasker	similarity	200836	200910	21.3	-	.	Target "Motif:rnd-4_family-237" 14 96
scaffold181|size428437	RepeatMasker	similarity	200901	201008	17.6	+	.	Target "Motif:rnd-1_family-168" 244 351
scaffold181|size428437	RepeatMasker	similarity	201039	201118	27.5	+	.	Target "Motif:rnd-5_family-1351" 51 130
scaffold181|size428437	RepeatMasker	similarity	201150	201735	21.2	+	.	Target "Motif:rnd-1_family-246" 1 574
scaffold181|size428437	RepeatMasker	similarity	201753	202042	15.7	+	.	Target "Motif:rnd-1_family-246" 186 442
scaffold181|size428437	RepeatMasker	similarity	202019	202221	12.7	-	.	Target "Motif:rnd-1_family-224" 1 214
scaffold181|size428437	RepeatMasker	similarity	202223	202253	3.2	-	.	Target "Motif:scaffold5|size2025720_(dbseq-nr_679)_[1215722,1222232]" 6007 6037
scaffold181|size428437	RepeatMasker	similarity	202251	202380	15.7	+	.	Target "Motif:rnd-1_family-215" 609 777
scaffold181|size428437	RepeatMasker	similarity	202378	202432	13.5	-	.	Target "Motif:rnd-2_family-88" 921 974
scaffold181|size428437	RepeatMasker	similarity	202433	202473	2.5	+	.	Target "Motif:(CCTTCT)n" 1 41
scaffold181|size428437	RepeatMasker	similarity	202474	202622	13.5	-	.	Target "Motif:rnd-2_family-88" 771 920
scaffold181|size428437	RepeatMasker	similarity	202618	202981	23.0	-	.	Target "Motif:rnd-2_family-88" 225 574
scaffold181|size428437	RepeatMasker	similarity	202623	202791	18.0	+	.	Target "Motif:rnd-1_family-26" 1 353
scaffold181|size428437	RepeatMasker	similarity	202838	203145	19.2	+	.	Target "Motif:rnd-1_family-26" 2 324
scaffold181|size428437	RepeatMasker	similarity	203099	203163	12.5	-	.	Target "Motif:rnd-1_family-135" 547 582
scaffold181|size428437	RepeatMasker	similarity	203234	203351	20.0	-	.	Target "Motif:scaffold170|size558746_(dbseq-nr_246)_[277812,288266]" 4552 4657
scaffold181|size428437	RepeatMasker	similarity	203268	203439	14.9	+	.	Target "Motif:scaffold170|size558746_(dbseq-nr_246)_[277812,288266]" 1682 1852
scaffold181|size428437	RepeatMasker	similarity	203440	203705	5.0	-	.	Target "Motif:rnd-1_family-165" 349 614
scaffold181|size428437	RepeatMasker	similarity	204171	204218	16.7	+	.	Target "Motif:rnd-4_family-807" 170 221
scaffold181|size428437	RepeatMasker	similarity	204196	204570	2.1	+	.	Target "Motif:rnd-5_family-1738" 186 561
scaffold181|size428437	RepeatMasker	similarity	204988	207037	2.9	+	.	Target "Motif:rnd-1_family-144" 467 2568
scaffold181|size428437	RepeatMasker	similarity	208023	208064	20.0	+	.	Target "Motif:(CCT)n" 1 42
scaffold181|size428437	RepeatMasker	similarity	209055	209173	10.1	-	.	Target "Motif:rnd-1_family-1234" 1 133
scaffold181|size428437	RepeatMasker	similarity	209788	213876	23.7	+	.	Target "Motif:rnd-4_family-227" 579 4699
scaffold181|size428437	RepeatMasker	similarity	214745	214835	23.3	+	.	Target "Motif:rnd-5_family-3444" 898 988
scaffold181|size428437	RepeatMasker	similarity	215119	218009	28.6	+	.	Target "Motif:rnd-4_family-227" 4725 7629
scaffold181|size428437	RepeatMasker	similarity	218067	218122	18.6	-	.	Target "Motif:rnd-2_family-88" 919 972
scaffold181|size428437	RepeatMasker	similarity	218132	218168	5.4	+	.	Target "Motif:genome_2_19287" 1 37
scaffold181|size428437	RepeatMasker	similarity	218169	218416	22.1	-	.	Target "Motif:genome_3_19411" 144 392
scaffold181|size428437	RepeatMasker	similarity	218463	218629	15.0	-	.	Target "Motif:genome_1_9665" 413 580
scaffold181|size428437	RepeatMasker	similarity	218649	218921	23.4	-	.	Target "Motif:rnd-5_family-7412" 10 284
scaffold181|size428437	RepeatMasker	similarity	218939	219224	20.7	+	.	Target "Motif:rnd-1_family-1282" 49 348
scaffold181|size428437	RepeatMasker	similarity	219246	219621	19.0	-	.	Target "Motif:rnd-5_family-1940" 305 684
scaffold181|size428437	RepeatMasker	similarity	219680	219837	15.2	+	.	Target "Motif:rnd-1_family-1128" 1 158
scaffold181|size428437	RepeatMasker	similarity	219988	221420	30.0	+	.	Target "Motif:scaffold48|size790669_(dbseq-nr_312)_[447640,453418]" 180 1632
scaffold181|size428437	RepeatMasker	similarity	221420	221685	17.4	-	.	Target "Motif:rnd-5_family-4860" 595 870
scaffold181|size428437	RepeatMasker	similarity	221610	223063	25.1	+	.	Target "Motif:scaffold48|size790669_(dbseq-nr_312)_[447640,453418]" 1895 3400
scaffold181|size428437	RepeatMasker	similarity	223071	223459	23.9	-	.	Target "Motif:rnd-5_family-4860" 286 665
scaffold181|size428437	RepeatMasker	similarity	223443	225229	25.1	+	.	Target "Motif:scaffold48|size790669_(dbseq-nr_312)_[447640,453418]" 3759 5560
scaffold181|size428437	RepeatMasker	similarity	225375	225419	4.4	-	.	Target "Motif:rnd-5_family-4860" 1 48
scaffold181|size428437	RepeatMasker	similarity	225416	225470	10.9	+	.	Target "Motif:rnd-1_family-1128" 147 201
scaffold181|size428437	RepeatMasker	similarity	225471	225580	16.5	+	.	Target "Motif:rnd-1_family-869" 144 252
scaffold181|size428437	RepeatMasker	similarity	226089	226411	16.3	+	.	Target "Motif:rnd-1_family-679" 1 320
scaffold181|size428437	RepeatMasker	similarity	226471	226764	11.0	+	.	Target "Motif:rnd-1_family-1363" 1 218
scaffold181|size428437	RepeatMasker	similarity	226995	227326	11.3	+	.	Target "Motif:rnd-1_family-1344" 1 467
scaffold181|size428437	RepeatMasker	similarity	227324	227663	10.1	+	.	Target "Motif:genome_2_13625" 125 494
scaffold181|size428437	RepeatMasker	similarity	227740	228111	24.6	-	.	Target "Motif:scaffold170|size558746_(dbseq-nr_246)_[277812,288266]" 3998 4350
scaffold181|size428437	RepeatMasker	similarity	228754	228780	8.5	+	.	Target "Motif:(TAT)n" 1 26
scaffold181|size428437	RepeatMasker	similarity	230152	230299	29.6	+	.	Target "Motif:rnd-5_family-1363" 2476 2623
scaffold181|size428437	RepeatMasker	similarity	231839	233487	14.5	+	.	Target "Motif:rnd-5_family-1363" 2738 4400
scaffold181|size428437	RepeatMasker	similarity	233517	233550	0.0	+	.	Target "Motif:(ACACCA)n" 1 34
scaffold181|size428437	RepeatMasker	similarity	233556	233684	3.9	+	.	Target "Motif:rnd-3_family-259" 44 177
scaffold181|size428437	RepeatMasker	similarity	233664	233723	16.9	+	.	Target "Motif:rnd-5_family-93" 723 787
scaffold181|size428437	RepeatMasker	similarity	233676	234226	27.0	-	.	Target "Motif:scaffold170|size558746_(dbseq-nr_246)_[277812,288266]" 3082 3902
scaffold181|size428437	RepeatMasker	similarity	234227	234479	31.7	-	.	Target "Motif:rnd-1_family-399" 63 313
scaffold181|size428437	RepeatMasker	similarity	234480	234492	27.0	-	.	Target "Motif:scaffold170|size558746_(dbseq-nr_246)_[277812,288266]" 3060 3081
scaffold181|size428437	RepeatMasker	similarity	234490	234521	17.0	+	.	Target "Motif:rnd-5_family-1816" 237 268
scaffold181|size428437	RepeatMasker	similarity	234522	234576	0.0	+	.	Target "Motif:(TGGTA)n" 1 55
scaffold181|size428437	RepeatMasker	similarity	234577	234882	17.0	+	.	Target "Motif:rnd-5_family-1816" 269 619
scaffold181|size428437	RepeatMasker	similarity	234936	235269	20.3	-	.	Target "Motif:rnd-4_family-1649" 13 504
scaffold181|size428437	RepeatMasker	similarity	235275	235506	21.4	-	.	Target "Motif:rnd-4_family-237" 24 253
scaffold181|size428437	RepeatMasker	similarity	235814	236245	19.0	+	.	Target "Motif:genome_7_3728" 1 452
scaffold181|size428437	RepeatMasker	similarity	236463	236478	26.7	+	.	Target "Motif:rnd-1_family-763" 20 128
scaffold181|size428437	RepeatMasker	similarity	236479	236822	24.1	-	.	Target "Motif:rnd-1_family-905" 12 355
scaffold181|size428437	RepeatMasker	similarity	236823	236858	26.7	+	.	Target "Motif:rnd-1_family-763" 129 403
scaffold181|size428437	RepeatMasker	similarity	237394	237805	25.2	+	.	Target "Motif:rnd-1_family-763" 3 404
scaffold181|size428437	RepeatMasker	similarity	240469	240502	20.5	+	.	Target "Motif:(TCG)n" 1 34
scaffold181|size428437	RepeatMasker	similarity	242483	242537	3.6	-	.	Target "Motif:rnd-1_family-1097" 50 123
scaffold181|size428437	RepeatMasker	similarity	242544	242671	7.0	+	.	Target "Motif:rnd-5_family-76" 1 128
scaffold181|size428437	RepeatMasker	similarity	242657	242845	20.4	-	.	Target "Motif:rnd-1_family-197" 294 396
scaffold181|size428437	RepeatMasker	similarity	242815	242961	20.5	-	.	Target "Motif:rnd-1_family-197" 290 396
scaffold181|size428437	RepeatMasker	similarity	242970	243130	15.8	-	.	Target "Motif:rnd-1_family-197" 16 175
scaffold181|size428437	RepeatMasker	similarity	243136	243263	4.7	+	.	Target "Motif:rnd-5_family-77" 18 145
scaffold181|size428437	RepeatMasker	similarity	243265	243604	8.3	-	.	Target "Motif:rnd-1_family-415" 248 593
scaffold181|size428437	RepeatMasker	similarity	244616	244644	3.6	+	.	Target "Motif:GA-rich" 1 33
scaffold181|size428437	RepeatMasker	similarity	246751	247286	19.6	-	.	Target "Motif:rnd-5_family-499" 2 547
scaffold181|size428437	RepeatMasker	similarity	247848	248359	18.1	+	.	Target "Motif:genome_1_94420-9]2" 1 505
scaffold181|size428437	RepeatMasker	similarity	248801	248850	17.7	+	.	Target "Motif:A-rich" 1 47
scaffold181|size428437	RepeatMasker	similarity	250762	250968	32.3	-	.	Target "Motif:scaffold343|size112741_(dbseq-nr_375)_[105888,111928]" 3304 3520
scaffold181|size428437	RepeatMasker	similarity	252525	252634	35.5	-	.	Target "Motif:scaffold12|size593008_(dbseq-nr_293)_[458236,464222]" 1382 1491
scaffold181|size428437	RepeatMasker	similarity	256616	256887	27.1	+	.	Target "Motif:genome_9_1663" 35 308
scaffold181|size428437	RepeatMasker	similarity	257776	257853	14.1	+	.	Target "Motif:scaffold170|size558746_(dbseq-nr_246)_[277812,288266]" 1669 1758
scaffold181|size428437	RepeatMasker	similarity	257792	258814	13.7	-	.	Target "Motif:scaffold170|size558746_(dbseq-nr_246)_[277812,288266]" 3556 4626
scaffold181|size428437	RepeatMasker	similarity	258825	258886	11.3	-	.	Target "Motif:scaffold170|size558746_(dbseq-nr_246)_[277812,288266]" 1685 1747
scaffold181|size428437	RepeatMasker	similarity	259547	259620	28.4	+	.	Target "Motif:genome_7_4419" 241 314
scaffold181|size428437	RepeatMasker	similarity	259590	259637	16.7	+	.	Target "Motif:genome_7_4419" 321 368
scaffold181|size428437	RepeatMasker	similarity	259717	259947	27.7	+	.	Target "Motif:genome_8_432" 11 266
scaffold181|size428437	RepeatMasker	similarity	259796	260045	26.3	+	.	Target "Motif:rnd-5_family-4906" 56 296
scaffold181|size428437	RepeatMasker	similarity	260428	260555	33.9	+	.	Target "Motif:genome_8_432" 533 659
scaffold181|size428437	RepeatMasker	similarity	260817	261760	17.6	-	.	Target "Motif:rnd-5_family-253" 279 1234
scaffold181|size428437	RepeatMasker	similarity	261774	261949	16.2	+	.	Target "Motif:rnd-1_family-628" 475 646
scaffold181|size428437	RepeatMasker	similarity	261945	261985	12.2	+	.	Target "Motif:rnd-1_family-628" 604 644
scaffold181|size428437	RepeatMasker	similarity	261983	262425	18.1	+	.	Target "Motif:rnd-1_family-628" 604 1045
scaffold181|size428437	RepeatMasker	similarity	262434	262723	21.7	+	.	Target "Motif:genome_4_3041" 183 492
scaffold181|size428437	RepeatMasker	similarity	262735	262833	15.6	+	.	Target "Motif:genome_4_3041" 418 514
scaffold181|size428437	RepeatMasker	similarity	262855	262986	19.2	+	.	Target "Motif:genome_8_5832" 1 142
scaffold181|size428437	RepeatMasker	similarity	263161	263426	25.8	+	.	Target "Motif:scaffold7|size730406_(dbseq-nr_160)_[16790,22653]" 30 294
scaffold181|size428437	RepeatMasker	similarity	263899	264078	22.1	-	.	Target "Motif:genome_3_18267" 231 415
scaffold181|size428437	RepeatMasker	similarity	264066	264112	19.1	+	.	Target "Motif:rnd-1_family-1373" 25 71
scaffold181|size428437	RepeatMasker	similarity	264080	264303	19.2	+	.	Target "Motif:rnd-5_family-2468" 1 235
scaffold181|size428437	RepeatMasker	similarity	264494	264871	28.9	+	.	Target "Motif:rnd-1_family-432" 1 401
scaffold181|size428437	RepeatMasker	similarity	265467	266315	6.0	+	.	Target "Motif:rnd-1_family-680" 1 853
scaffold181|size428437	RepeatMasker	similarity	266355	266604	8.1	+	.	Target "Motif:rnd-1_family-601" 837 1084
scaffold181|size428437	RepeatMasker	similarity	266602	266835	23.2	-	.	Target "Motif:genome_3_16974" 231 440
scaffold181|size428437	RepeatMasker	similarity	266640	266931	19.0	+	.	Target "Motif:genome_3_16974" 237 531
scaffold181|size428437	RepeatMasker	similarity	266968	268033	3.0	+	.	Target "Motif:rnd-1_family-574" 3 1128
scaffold181|size428437	RepeatMasker	similarity	268343	268791	7.8	+	.	Target "Motif:genome_12_13260" 1 477
scaffold181|size428437	RepeatMasker	similarity	269019	269362	24.4	-	.	Target "Motif:rnd-1_family-905" 12 355
scaffold181|size428437	RepeatMasker	similarity	269363	269398	28.5	+	.	Target "Motif:rnd-1_family-763" 74 403
scaffold181|size428437	RepeatMasker	similarity	269580	269598	5.5	+	.	Target "Motif:(CAC)n" 1 19
scaffold181|size428437	RepeatMasker	similarity	269917	270295	25.7	+	.	Target "Motif:rnd-1_family-763" 41 407
scaffold181|size428437	RepeatMasker	similarity	273532	273555	8.8	+	.	Target "Motif:(AGA)n" 1 24
scaffold181|size428437	RepeatMasker	similarity	274579	274633	3.6	-	.	Target "Motif:rnd-1_family-1097" 50 123
scaffold181|size428437	RepeatMasker	similarity	274640	274766	6.3	+	.	Target "Motif:rnd-5_family-76" 1 127
scaffold181|size428437	RepeatMasker	similarity	274753	274921	20.4	-	.	Target "Motif:rnd-1_family-197" 294 396
scaffold181|size428437	RepeatMasker	similarity	274891	275039	22.2	-	.	Target "Motif:rnd-1_family-197" 290 396
scaffold181|size428437	RepeatMasker	similarity	275048	275208	15.8	-	.	Target "Motif:rnd-1_family-197" 16 175
scaffold181|size428437	RepeatMasker	similarity	275214	275341	4.7	+	.	Target "Motif:rnd-5_family-77" 18 145
scaffold181|size428437	RepeatMasker	similarity	275343	275682	5.3	-	.	Target "Motif:rnd-1_family-415" 248 593
scaffold181|size428437	RepeatMasker	similarity	278475	279010	20.2	-	.	Target "Motif:rnd-5_family-499" 2 548
scaffold181|size428437	RepeatMasker	similarity	279549	280057	16.9	+	.	Target "Motif:genome_1_94420-9]2" 4 505
scaffold181|size428437	RepeatMasker	similarity	280497	280546	17.7	+	.	Target "Motif:A-rich" 1 47
scaffold181|size428437	RepeatMasker	similarity	281440	281658	31.6	-	.	Target "Motif:scaffold289|size202738_(dbseq-nr_0)_[183003,188995]" 4229 4443
scaffold181|size428437	RepeatMasker	similarity	282555	282685	31.5	-	.	Target "Motif:scaffold343|size112741_(dbseq-nr_375)_[105888,111928]" 3304 3443
scaffold181|size428437	RepeatMasker	similarity	283310	283451	33.1	-	.	Target "Motif:scaffold289|size202738_(dbseq-nr_0)_[183003,188995]" 2443 2604
scaffold181|size428437	RepeatMasker	similarity	284242	284351	35.5	-	.	Target "Motif:scaffold12|size593008_(dbseq-nr_293)_[458236,464222]" 1382 1491
scaffold181|size428437	RepeatMasker	similarity	288324	288437	27.5	-	.	Target "Motif:genome_2_9627" 116 406
scaffold181|size428437	RepeatMasker	similarity	288438	288606	24.0	+	.	Target "Motif:genome_9_11612" 138 314
scaffold181|size428437	RepeatMasker	similarity	289176	289237	15.0	-	.	Target "Motif:scaffold181|size428437_(dbseq-nr_547)_[289105,295166]" 2 64
scaffold181|size428437	RepeatMasker	similarity	289185	295246	0.0	+	.	Target "Motif:scaffold181|size428437_(dbseq-nr_547)_[289105,295166]" 1 6062
scaffold181|size428437	RepeatMasker	similarity	295797	295834	6.5	+	.	Target "Motif:A-rich" 1 35
scaffold181|size428437	RepeatMasker	similarity	295873	295899	16.8	+	.	Target "Motif:(C)n" 1 27
scaffold181|size428437	RepeatMasker	similarity	296231	296277	19.1	-	.	Target "Motif:genome_9_8046" 260 306
scaffold181|size428437	RepeatMasker	similarity	296351	296588	30.1	+	.	Target "Motif:genome_8_432" 4 266
scaffold181|size428437	RepeatMasker	similarity	296437	296678	24.9	+	.	Target "Motif:rnd-5_family-4906" 56 276
scaffold181|size428437	RepeatMasker	similarity	297040	297147	25.3	+	.	Target "Motif:genome_8_432" 439 624
scaffold181|size428437	RepeatMasker	similarity	297404	297566	16.6	-	.	Target "Motif:rnd-5_family-253" 1066 1234
scaffold181|size428437	RepeatMasker	similarity	297567	297661	12.6	-	.	Target "Motif:rnd-1_family-1003" 257 352
scaffold181|size428437	RepeatMasker	similarity	297662	297878	3.7	-	.	Target "Motif:rnd-1_family-1006" 1 217
scaffold181|size428437	RepeatMasker	similarity	297880	298235	16.6	-	.	Target "Motif:rnd-5_family-253" 711 1071
scaffold181|size428437	RepeatMasker	similarity	298251	298308	19.0	+	.	Target "Motif:rnd-5_family-2468" 1 59
scaffold181|size428437	RepeatMasker	similarity	298309	298407	19.4	+	.	Target "Motif:rnd-5_family-2468" 137 235
scaffold181|size428437	RepeatMasker	similarity	298591	298980	29.4	+	.	Target "Motif:rnd-1_family-432" 1 401
scaffold181|size428437	RepeatMasker	similarity	299555	299709	25.8	+	.	Target "Motif:rnd-1_family-377" 1 124
scaffold181|size428437	RepeatMasker	similarity	299754	300109	27.2	+	.	Target "Motif:rnd-5_family-2469" 62 459
scaffold181|size428437	RepeatMasker	similarity	300150	300379	23.0	-	.	Target "Motif:genome_3_18267" 1 230
scaffold181|size428437	RepeatMasker	similarity	300596	300760	11.5	-	.	Target "Motif:genome_1_8676" 101 267
scaffold181|size428437	RepeatMasker	similarity	300791	300901	16.4	+	.	Target "Motif:genome_4_16607" 48 158
scaffold181|size428437	RepeatMasker	similarity	300937	301031	23.9	+	.	Target "Motif:genome_4_16607" 467 562
scaffold181|size428437	RepeatMasker	similarity	301032	301562	7.7	-	.	Target "Motif:genome_6_10615" 1 517
scaffold181|size428437	RepeatMasker	similarity	301658	301719	11.3	+	.	Target "Motif:rnd-1_family-26" 219 280
scaffold181|size428437	RepeatMasker	similarity	301720	301749	3.3	+	.	Target "Motif:rnd-5_family-2086" 633 662
scaffold181|size428437	RepeatMasker	similarity	304726	304815	26.1	-	.	Target "Motif:rnd-5_family-176" 594 681
scaffold181|size428437	RepeatMasker	similarity	305266	305749	15.1	-	.	Target "Motif:genome_1_94420-9]2" 1 507
scaffold181|size428437	RepeatMasker	similarity	305838	306006	23.9	-	.	Target "Motif:genome_10_13513" 260 441
scaffold181|size428437	RepeatMasker	similarity	306586	306683	22.4	+	.	Target "Motif:rnd-5_family-2153" 9 112
scaffold181|size428437	RepeatMasker	similarity	307031	307231	27.8	-	.	Target "Motif:genome_3_11529" 240 445
scaffold181|size428437	RepeatMasker	similarity	307496	307689	28.7	+	.	Target "Motif:genome_3_11529" 250 453
scaffold181|size428437	RepeatMasker	similarity	307917	308074	15.7	-	.	Target "Motif:genome_4_16607" 6 160
scaffold181|size428437	RepeatMasker	similarity	311454	311482	3.5	-	.	Target "Motif:genome_5_5679" 407 435
scaffold181|size428437	RepeatMasker	similarity	311481	311830	10.7	-	.	Target "Motif:rnd-1_family-58" 167 666
scaffold181|size428437	RepeatMasker	similarity	311833	312238	6.7	-	.	Target "Motif:genome_5_5679" 1 405
scaffold181|size428437	RepeatMasker	similarity	312340	312429	27.0	+	.	Target "Motif:rnd-5_family-187" 5 95
scaffold181|size428437	RepeatMasker	similarity	312433	312873	13.1	-	.	Target "Motif:genome_2_9627" 1 429
scaffold181|size428437	RepeatMasker	similarity	312956	313082	25.2	+	.	Target "Motif:rnd-5_family-187" 199 326
scaffold181|size428437	RepeatMasker	similarity	313720	314323	9.3	+	.	Target "Motif:genome_1_13540" 1 605
scaffold181|size428437	RepeatMasker	similarity	314328	315015	9.6	-	.	Target "Motif:genome_10_89" 1 650
scaffold181|size428437	RepeatMasker	similarity	315202	315378	23.2	-	.	Target "Motif:genome_1_94420-9]2" 318 505
scaffold181|size428437	RepeatMasker	similarity	315399	315690	12.7	+	.	Target "Motif:genome_8_12029" 1 292
scaffold181|size428437	RepeatMasker	similarity	315693	315756	23.0	-	.	Target "Motif:genome_4_3041" 215 306
scaffold181|size428437	RepeatMasker	similarity	315757	315919	23.2	-	.	Target "Motif:genome_1_94420-9]2" 308 478
scaffold181|size428437	RepeatMasker	similarity	315920	316064	23.0	-	.	Target "Motif:genome_4_3041" 2 214
scaffold181|size428437	RepeatMasker	similarity	316340	316403	14.1	+	.	Target "Motif:rnd-1_family-1386" 1 66
scaffold181|size428437	RepeatMasker	similarity	316499	317124	15.6	+	.	Target "Motif:rnd-5_family-847" 2 612
scaffold181|size428437	RepeatMasker	similarity	318110	318395	33.5	-	.	Target "Motif:rnd-1_family-659" 520 815
scaffold181|size428437	RepeatMasker	similarity	319838	319861	13.9	+	.	Target "Motif:(ATC)n" 1 24
scaffold181|size428437	RepeatMasker	similarity	324108	324142	15.9	+	.	Target "Motif:(AATCAAC)n" 1 37
scaffold181|size428437	RepeatMasker	similarity	324349	324640	17.9	-	.	Target "Motif:rnd-1_family-282" 3402 3706
scaffold181|size428437	RepeatMasker	similarity	324637	325010	12.2	-	.	Target "Motif:rnd-5_family-7358" 345 717
scaffold181|size428437	RepeatMasker	similarity	325009	325126	17.4	-	.	Target "Motif:rnd-5_family-7358" 126 240
scaffold181|size428437	RepeatMasker	similarity	325127	325545	14.2	-	.	Target "Motif:genome_9_1663" 3 431
scaffold181|size428437	RepeatMasker	similarity	325548	325680	24.5	-	.	Target "Motif:rnd-5_family-7358" 1 127
scaffold181|size428437	RepeatMasker	similarity	325717	325942	15.8	-	.	Target "Motif:scaffold7|size730406_(dbseq-nr_160)_[96026,102513]" 214 440
scaffold181|size428437	RepeatMasker	similarity	325943	326027	12.9	-	.	Target "Motif:rnd-1_family-928" 1 86
scaffold181|size428437	RepeatMasker	similarity	326022	327222	9.9	+	.	Target "Motif:scaffold133|size826974_(dbseq-nr_519)_[800995,807399]" 241 1476
scaffold181|size428437	RepeatMasker	similarity	327223	327247	0.0	+	.	Target "Motif:(CTTATG)n" 1 25
scaffold181|size428437	RepeatMasker	similarity	327248	331958	9.9	+	.	Target "Motif:scaffold133|size826974_(dbseq-nr_519)_[800995,807399]" 1477 6206
scaffold181|size428437	RepeatMasker	similarity	331951	333579	13.2	-	.	Target "Motif:scaffold170|size558746_(dbseq-nr_246)_[277812,288266]" 1899 4627
scaffold181|size428437	RepeatMasker	similarity	334156	334172	20.0	-	.	Target "Motif:genome_11_2781" 122 195
scaffold181|size428437	RepeatMasker	similarity	334173	334325	24.5	+	.	Target "Motif:rnd-1_family-1278" 18 172
scaffold181|size428437	RepeatMasker	similarity	334326	334343	20.0	-	.	Target "Motif:genome_11_2781" 31 121
scaffold181|size428437	RepeatMasker	similarity	334347	334394	21.9	+	.	Target "Motif:(TAG)n" 1 45
scaffold181|size428437	RepeatMasker	similarity	334405	334514	4.7	+	.	Target "Motif:rnd-1_family-969" 1 88
scaffold181|size428437	RepeatMasker	similarity	334556	334580	13.2	+	.	Target "Motif:(TTAT)n" 1 25
scaffold181|size428437	RepeatMasker	similarity	334581	334695	0.9	-	.	Target "Motif:rnd-5_family-3168" 1 115
scaffold181|size428437	RepeatMasker	similarity	334696	336726	17.1	-	.	Target "Motif:rnd-4_family-49" 1 1054
scaffold181|size428437	RepeatMasker	similarity	336728	336821	21.5	-	.	Target "Motif:genome_11_2781" 4 102
scaffold181|size428437	RepeatMasker	similarity	336822	337094	23.6	-	.	Target "Motif:rnd-5_family-1738" 239 540
scaffold181|size428437	RepeatMasker	similarity	336977	337301	15.0	-	.	Target "Motif:rnd-4_family-807" 170 496
scaffold181|size428437	RepeatMasker	similarity	337321	339748	9.4	+	.	Target "Motif:scaffold170|size558746_(dbseq-nr_246)_[277812,288266]" 1685 4102
scaffold181|size428437	RepeatMasker	similarity	339745	344693	13.7	-	.	Target "Motif:scaffold170|size558746_(dbseq-nr_246)_[277812,288266]" 1677 4200
scaffold181|size428437	RepeatMasker	similarity	345280	345613	22.5	-	.	Target "Motif:genome_4_3041" 127 513
scaffold181|size428437	RepeatMasker	similarity	345614	345695	23.1	-	.	Target "Motif:genome_1_94420-9]2" 2 505
scaffold181|size428437	RepeatMasker	similarity	346363	346727	24.9	-	.	Target "Motif:genome_3_19411" 2 389
scaffold181|size428437	RepeatMasker	similarity	347985	348015	11.2	+	.	Target "Motif:(CTT)n" 1 31
scaffold181|size428437	RepeatMasker	similarity	348377	348399	4.5	+	.	Target "Motif:(GTT)n" 1 23
scaffold181|size428437	RepeatMasker	similarity	348676	348725	11.3	+	.	Target "Motif:(TCCTC)n" 1 45
scaffold181|size428437	RepeatMasker	similarity	351477	351606	24.7	-	.	Target "Motif:genome_4_3041" 1 124
scaffold181|size428437	RepeatMasker	similarity	351685	351758	21.6	-	.	Target "Motif:genome_4_3041" 1 74
scaffold181|size428437	RepeatMasker	similarity	351942	352625	13.8	+	.	Target "Motif:genome_8_10042" 1 680
scaffold181|size428437	RepeatMasker	similarity	353824	354099	31.6	-	.	Target "Motif:rnd-1_family-1326" 7 285
scaffold181|size428437	RepeatMasker	similarity	354157	354403	27.1	-	.	Target "Motif:rnd-1_family-1131" 8 253
scaffold181|size428437	RepeatMasker	similarity	355120	355623	30.5	-	.	Target "Motif:rnd-1_family-1286" 33 537
scaffold181|size428437	RepeatMasker	similarity	356324	356482	31.2	-	.	Target "Motif:rnd-5_family-3711" 5487 5645
scaffold181|size428437	RepeatMasker	similarity	356726	357832	32.3	-	.	Target "Motif:rnd-5_family-3711" 4057 5180
scaffold181|size428437	RepeatMasker	similarity	363249	363270	9.8	+	.	Target "Motif:(GAC)n" 1 22
scaffold181|size428437	RepeatMasker	similarity	366522	366709	16.5	+	.	Target "Motif:genome_2_21882" 4 194
scaffold181|size428437	RepeatMasker	similarity	366718	366900	21.1	-	.	Target "Motif:genome_5_8084" 366 550
scaffold181|size428437	RepeatMasker	similarity	367177	369358	27.1	-	.	Target "Motif:scaffold5|size2025720_(dbseq-nr_679)_[1055228,1063854]" 6818 8358
scaffold181|size428437	RepeatMasker	similarity	369490	371537	29.8	-	.	Target "Motif:scaffold5|size2025720_(dbseq-nr_679)_[1055228,1063854]" 4139 6005
scaffold181|size428437	RepeatMasker	similarity	372641	374400	30.0	-	.	Target "Motif:scaffold5|size2025720_(dbseq-nr_679)_[1055228,1063854]" 1275 3063
scaffold181|size428437	RepeatMasker	similarity	375149	375216	14.1	-	.	Target "Motif:scaffold5|size2025720_(dbseq-nr_679)_[1055228,1063854]" 394 460
scaffold181|size428437	RepeatMasker	similarity	375407	375574	22.0	-	.	Target "Motif:scaffold5|size2025720_(dbseq-nr_679)_[1055228,1063854]" 8188 8358
scaffold181|size428437	RepeatMasker	similarity	375573	375700	19.5	-	.	Target "Motif:genome_5_8084" 232 362
scaffold181|size428437	RepeatMasker	similarity	375735	376157	28.2	+	.	Target "Motif:rnd-5_family-722" 87 504
scaffold181|size428437	RepeatMasker	similarity	376533	376610	24.4	+	.	Target "Motif:rnd-1_family-354" 235 312
scaffold181|size428437	RepeatMasker	similarity	376964	377056	12.6	-	.	Target "Motif:scaffold170|size558746_(dbseq-nr_246)_[277812,288266]" 4564 4645
scaffold181|size428437	RepeatMasker	similarity	376983	377304	16.0	+	.	Target "Motif:scaffold170|size558746_(dbseq-nr_246)_[277812,288266]" 1685 2007
scaffold181|size428437	RepeatMasker	similarity	377230	377546	11.5	-	.	Target "Motif:rnd-3_family-259" 227 645
scaffold181|size428437	RepeatMasker	similarity	377489	378922	21.4	+	.	Target "Motif:scaffold170|size558746_(dbseq-nr_246)_[277812,288266]" 2006 4626
scaffold181|size428437	RepeatMasker	similarity	379152	379454	16.0	-	.	Target "Motif:rnd-1_family-1113" 1 300
scaffold181|size428437	RepeatMasker	similarity	379409	382628	23.3	-	.	Target "Motif:scaffold48|size790669_(dbseq-nr_312)_[447640,453418]" 2329 5595
scaffold181|size428437	RepeatMasker	similarity	382673	382849	2.3	+	.	Target "Motif:(GA)n" 1 181
scaffold181|size428437	RepeatMasker	similarity	382949	384340	26.8	-	.	Target "Motif:scaffold48|size790669_(dbseq-nr_312)_[447640,453418]" 295 1711
scaffold181|size428437	RepeatMasker	similarity	384362	384718	14.5	-	.	Target "Motif:rnd-1_family-1113" 1 354
scaffold181|size428437	RepeatMasker	similarity	384898	385188	28.2	-	.	Target "Motif:rnd-5_family-390" 16642 16935
scaffold181|size428437	RepeatMasker	similarity	385240	385317	15.4	-	.	Target "Motif:genome_5_8084" 3 82
scaffold181|size428437	RepeatMasker	similarity	385318	385446	21.8	+	.	Target "Motif:genome_2_21882" 193 317
scaffold181|size428437	RepeatMasker	similarity	385453	385588	14.7	-	.	Target "Motif:rnd-5_family-3363" 25 163
scaffold181|size428437	RepeatMasker	similarity	385584	385839	7.8	+	.	Target "Motif:genome_1_8676" 9 267
scaffold181|size428437	RepeatMasker	similarity	385885	386072	25.1	+	.	Target "Motif:genome_2_21882" 428 637
scaffold181|size428437	RepeatMasker	similarity	386413	386441	3.5	+	.	Target "Motif:genome_1_4458" 3 31
scaffold181|size428437	RepeatMasker	similarity	387369	387400	21.7	+	.	Target "Motif:GA-rich" 1 32
scaffold181|size428437	RepeatMasker	similarity	388381	389273	0.9	+	.	Target "Motif:genome_10_17896" 1 892
scaffold181|size428437	RepeatMasker	similarity	389257	390036	1.3	+	.	Target "Motif:genome_10_17896" 938 1720
scaffold181|size428437	RepeatMasker	similarity	390649	391403	11.1	+	.	Target "Motif:rnd-1_family-677" 1 761
scaffold181|size428437	RepeatMasker	similarity	391405	391478	12.2	+	.	Target "Motif:genome_9_21658" 680 763
scaffold181|size428437	RepeatMasker	similarity	391481	391661	11.5	-	.	Target "Motif:rnd-1_family-901" 1 163
scaffold181|size428437	RepeatMasker	similarity	391679	391713	11.4	-	.	Target "Motif:genome_1_22152" 431 465
scaffold181|size428437	RepeatMasker	similarity	393771	393802	22.1	+	.	Target "Motif:GA-rich" 1 32
scaffold181|size428437	RepeatMasker	similarity	394826	394881	16.1	+	.	Target "Motif:genome_2_21882" 640 695
scaffold181|size428437	RepeatMasker	similarity	396206	396369	13.9	-	.	Target "Motif:rnd-1_family-187" 2919 3077
scaffold181|size428437	RepeatMasker	similarity	396365	396589	20.0	-	.	Target "Motif:rnd-1_family-187" 2215 2450
scaffold181|size428437	RepeatMasker	similarity	396579	398196	25.6	-	.	Target "Motif:scaffold170|size558746_(dbseq-nr_246)_[277812,288266]" 3008 4640
scaffold181|size428437	RepeatMasker	similarity	398204	398930	10.2	-	.	Target "Motif:genome_1_159620-9]7" 1 632
scaffold181|size428437	RepeatMasker	similarity	398933	399103	22.3	-	.	Target "Motif:scaffold170|size558746_(dbseq-nr_246)_[277812,288266]" 2147 2315
scaffold181|size428437	RepeatMasker	similarity	398966	399441	19.0	+	.	Target "Motif:rnd-5_family-1816" 174 646
scaffold181|size428437	RepeatMasker	similarity	399396	399681	22.2	-	.	Target "Motif:scaffold170|size558746_(dbseq-nr_246)_[277812,288266]" 1684 1975
scaffold181|size428437	RepeatMasker	similarity	399681	399801	25.0	+	.	Target "Motif:rnd-1_family-328" 1244 1365
scaffold181|size428437	RepeatMasker	similarity	399809	400295	23.4	-	.	Target "Motif:rnd-1_family-187" 1330 1812
scaffold181|size428437	RepeatMasker	similarity	400312	400424	25.7	-	.	Target "Motif:rnd-1_family-211" 1162 1274
scaffold181|size428437	RepeatMasker	similarity	400466	400970	22.4	-	.	Target "Motif:rnd-1_family-304" 1652 2159
scaffold181|size428437	RepeatMasker	similarity	401031	401210	25.6	-	.	Target "Motif:rnd-1_family-204" 107 282
scaffold181|size428437	RepeatMasker	similarity	401353	401459	26.0	-	.	Target "Motif:rnd-1_family-149" 2 106
scaffold181|size428437	RepeatMasker	similarity	401977	402041	16.9	-	.	Target "Motif:rnd-1_family-555" 4 68
scaffold181|size428437	RepeatMasker	similarity	402083	402157	20.3	+	.	Target "Motif:scaffold230|size167806_(dbseq-nr_188)_[124304,130861]" 393 467
scaffold181|size428437	RepeatMasker	similarity	402122	402214	18.9	+	.	Target "Motif:rnd-1_family-537" 206 301
scaffold181|size428437	RepeatMasker	similarity	402919	403381	24.7	+	.	Target "Motif:rnd-1_family-274" 141 601
scaffold181|size428437	RepeatMasker	similarity	403504	403771	9.5	-	.	Target "Motif:genome_1_8676" 1 267
scaffold181|size428437	RepeatMasker	similarity	403772	403879	24.8	+	.	Target "Motif:rnd-1_family-274" 772 877
scaffold181|size428437	RepeatMasker	similarity	403888	404262	28.3	+	.	Target "Motif:rnd-1_family-274" 1067 1444
scaffold181|size428437	RepeatMasker	similarity	404275	404420	21.3	+	.	Target "Motif:rnd-5_family-3474" 2 150
scaffold181|size428437	RepeatMasker	similarity	404422	404527	20.0	+	.	Target "Motif:rnd-4_family-360" 48 152
scaffold181|size428437	RepeatMasker	similarity	404641	405303	7.7	-	.	Target "Motif:genome_1_159620-9]7" 1 632
scaffold181|size428437	RepeatMasker	similarity	406136	406836	22.3	-	.	Target "Motif:genome_6_12811" 1 745
scaffold181|size428437	RepeatMasker	similarity	406866	406944	13.9	+	.	Target "Motif:rnd-5_family-93" 3325 3405
scaffold181|size428437	RepeatMasker	similarity	406960	407093	13.5	-	.	Target "Motif:rnd-5_family-3106" 122 250
scaffold181|size428437	RepeatMasker	similarity	409092	409117	0.0	+	.	Target "Motif:(CAG)n" 1 26
scaffold181|size428437	RepeatMasker	similarity	410950	411049	21.9	-	.	Target "Motif:rnd-1_family-775" 1 98
scaffold181|size428437	RepeatMasker	similarity	411199	411630	14.8	-	.	Target "Motif:rnd-5_family-1141" 333 750
scaffold181|size428437	RepeatMasker	similarity	411676	411924	29.5	+	.	Target "Motif:scaffold312|size187761_(dbseq-nr_665)_[118269,124269]" 3347 3592
scaffold181|size428437	RepeatMasker	similarity	411945	412072	24.6	+	.	Target "Motif:rnd-1_family-270" 19 147
scaffold181|size428437	RepeatMasker	similarity	413123	415083	20.3	+	.	Target "Motif:scaffold52|size687078_(dbseq-nr_635)_[61213,67634]" 1 2096
scaffold181|size428437	RepeatMasker	similarity	415065	415912	15.1	+	.	Target "Motif:scaffold25|size1133462_(dbseq-nr_601)_[186819,192782]" 1923 2772
scaffold181|size428437	RepeatMasker	similarity	415906	416595	13.3	+	.	Target "Motif:scaffold52|size687078_(dbseq-nr_635)_[61213,67634]" 2849 3561
scaffold181|size428437	RepeatMasker	similarity	416595	416696	10.5	+	.	Target "Motif:scaffold230|size167806_(dbseq-nr_188)_[105630,112040]" 4898 4989
scaffold181|size428437	RepeatMasker	similarity	416681	416839	8.3	+	.	Target "Motif:rnd-1_family-1021" 30 186
scaffold181|size428437	RepeatMasker	similarity	416841	416926	18.8	-	.	Target "Motif:rnd-5_family-4058" 646 730
scaffold181|size428437	RepeatMasker	similarity	416879	418765	29.6	-	.	Target "Motif:scaffold343|size112741_(dbseq-nr_375)_[105888,111928]" 3913 5803
scaffold181|size428437	RepeatMasker	similarity	418648	419051	13.3	-	.	Target "Motif:rnd-5_family-4058" 216 644
scaffold181|size428437	RepeatMasker	similarity	419052	419717	27.1	-	.	Target "Motif:scaffold343|size112741_(dbseq-nr_375)_[105888,111928]" 2857 3597
scaffold181|size428437	RepeatMasker	similarity	419724	420650	30.9	-	.	Target "Motif:scaffold343|size112741_(dbseq-nr_375)_[105888,111928]" 1722 2658
scaffold181|size428437	RepeatMasker	similarity	420651	420702	0.0	+	.	Target "Motif:(GT)n" 1 52
scaffold181|size428437	RepeatMasker	similarity	420703	422197	30.9	-	.	Target "Motif:scaffold343|size112741_(dbseq-nr_375)_[105888,111928]" 223 1721
scaffold181|size428437	RepeatMasker	similarity	422268	422453	8.6	+	.	Target "Motif:rnd-1_family-1021" 1 186
scaffold181|size428437	RepeatMasker	similarity	422454	423774	18.8	+	.	Target "Motif:scaffold46|size1342926_(dbseq-nr_577)_[710911,717439]" 5052 6529
scaffold181|size428437	RepeatMasker	similarity	424306	424318	25.5	-	.	Target "Motif:rnd-1_family-28" 126 234
scaffold181|size428437	RepeatMasker	similarity	424319	424410	27.0	-	.	Target "Motif:rnd-1_family-248" 148 236
scaffold181|size428437	RepeatMasker	similarity	424589	424934	27.5	-	.	Target "Motif:rnd-1_family-20" 1 351
scaffold181|size428437	RepeatMasker	similarity	424935	425068	30.3	+	.	Target "Motif:scaffold279|size142637_(dbseq-nr_144)_[27938,33920]" 3577 3713
scaffold181|size428437	RepeatMasker	similarity	425084	425758	15.9	-	.	Target "Motif:rnd-1_family-774" 1 413
scaffold181|size428437	RepeatMasker	similarity	425759	426146	19.6	+	.	Target "Motif:genome_4_3041" 104 514
scaffold181|size428437	RepeatMasker	similarity	426288	426607	16.0	+	.	Target "Motif:scaffold170|size558746_(dbseq-nr_246)_[277812,288266]" 1685 2007
scaffold181|size428437	RepeatMasker	similarity	426546	426982	10.8	-	.	Target "Motif:rnd-3_family-259" 175 630
scaffold181|size428437	RepeatMasker	similarity	426896	427951	24.5	+	.	Target "Motif:scaffold170|size558746_(dbseq-nr_246)_[277812,288266]" 2187 3326
scaffold181|size428437	RepeatMasker	similarity	428040	428276	11.1	+	.	Target "Motif:rnd-1_family-373" 2 239
scaffold181|size428437	RepeatMasker	similarity	428091	428314	13.6	-	.	Target "Motif:rnd-1_family-365" 55 276
scaffold181|size428437	RepeatMasker	similarity	428202	428601	18.0	+	.	Target "Motif:scaffold170|size558746_(dbseq-nr_246)_[277812,288266]" 4008 4385
scaffold182|size306869	RepeatMasker	similarity	3	515	29.5	+	.	Target "Motif:(AAC)n" 1 500
scaffold182|size306869	RepeatMasker	similarity	631	756	1.7	+	.	Target "Motif:(TCTT)n" 1 131
scaffold182|size306869	RepeatMasker	similarity	1082	1513	29.5	+	.	Target "Motif:(AAC)n" 1 418
scaffold182|size306869	RepeatMasker	similarity	1745	1898	12.1	+	.	Target "Motif:(TCGCAGC)n" 1 145
scaffold182|size306869	RepeatMasker	similarity	1900	1946	2.6	+	.	Target "Motif:(ACAGCG)n" 1 43
scaffold182|size306869	RepeatMasker	similarity	1963	2309	2.4	+	.	Target "Motif:(ACA)n" 1 345
scaffold182|size306869	RepeatMasker	similarity	2310	2408	21.6	+	.	Target "Motif:rnd-1_family-142" 831 924
scaffold182|size306869	RepeatMasker	similarity	2323	2467	26.7	-	.	Target "Motif:rnd-1_family-276" 716 856
scaffold182|size306869	RepeatMasker	similarity	2411	2507	10.3	+	.	Target "Motif:rnd-1_family-1332" 1 97
scaffold182|size306869	RepeatMasker	similarity	2511	2552	4.8	-	.	Target "Motif:rnd-5_family-2671" 1 42
scaffold182|size306869	RepeatMasker	similarity	2555	2839	9.4	+	.	Target "Motif:rnd-5_family-4415" 1858 2135
scaffold182|size306869	RepeatMasker	similarity	3384	3671	6.3	+	.	Target "Motif:rnd-1_family-601" 3 288
scaffold182|size306869	RepeatMasker	similarity	3670	3888	9.7	-	.	Target "Motif:rnd-1_family-601" 472 687
scaffold182|size306869	RepeatMasker	similarity	3889	4614	2.4	+	.	Target "Motif:genome_3_16974" 1 733
scaffold182|size306869	RepeatMasker	similarity	4615	4796	10.1	-	.	Target "Motif:rnd-1_family-601" 292 474
scaffold182|size306869	RepeatMasker	similarity	4792	5108	8.8	+	.	Target "Motif:rnd-1_family-601" 682 972
scaffold182|size306869	RepeatMasker	similarity	5126	5703	6.5	-	.	Target "Motif:rnd-1_family-237" 1 579
scaffold182|size306869	RepeatMasker	similarity	5612	5681	28.8	+	.	Target "Motif:rnd-5_family-4415" 626 1143
scaffold182|size306869	RepeatMasker	similarity	5682	6264	22.2	-	.	Target "Motif:rnd-1_family-287" 1 571
scaffold182|size306869	RepeatMasker	similarity	6265	6281	28.8	+	.	Target "Motif:rnd-5_family-4415" 1144 1285
scaffold182|size306869	RepeatMasker	similarity	6293	9175	4.4	-	.	Target "Motif:rnd-1_family-406" 1 2798
scaffold182|size306869	RepeatMasker	similarity	7277	14874	9.7	+	.	Target "Motif:rnd-5_family-1745" 9 7639
scaffold182|size306869	RepeatMasker	similarity	14879	15068	16.4	-	.	Target "Motif:rnd-1_family-112" 70 339
scaffold182|size306869	RepeatMasker	similarity	15069	15291	15.8	+	.	Target "Motif:rnd-1_family-189" 805 1010
scaffold182|size306869	RepeatMasker	similarity	15292	15307	16.4	-	.	Target "Motif:rnd-1_family-112" 48 69
scaffold182|size306869	RepeatMasker	similarity	15308	15463	14.8	+	.	Target "Motif:rnd-1_family-828" 58 213
scaffold182|size306869	RepeatMasker	similarity	15464	15493	16.4	-	.	Target "Motif:rnd-1_family-112" 1 47
scaffold182|size306869	RepeatMasker	similarity	15492	17110	10.5	-	.	Target "Motif:rnd-4_family-385" 1985 3636
scaffold182|size306869	RepeatMasker	similarity	17112	18128	7.6	-	.	Target "Motif:rnd-4_family-385" 481 1494
scaffold182|size306869	RepeatMasker	similarity	18132	18215	2.4	-	.	Target "Motif:rnd-4_family-385" 1 84
scaffold182|size306869	RepeatMasker	similarity	18217	18448	11.7	+	.	Target "Motif:rnd-4_family-385" 3404 3635
scaffold182|size306869	RepeatMasker	similarity	18447	18526	7.5	-	.	Target "Motif:rnd-1_family-580" 122 201
scaffold182|size306869	RepeatMasker	similarity	18528	18675	14.2	-	.	Target "Motif:rnd-1_family-635" 1 148
scaffold182|size306869	RepeatMasker	similarity	18676	18827	20.9	+	.	Target "Motif:rnd-5_family-4415" 1865 2135
scaffold182|size306869	RepeatMasker	similarity	18824	18904	13.6	-	.	Target "Motif:rnd-5_family-641" 998 1081
scaffold182|size306869	RepeatMasker	similarity	18905	18960	16.9	+	.	Target "Motif:rnd-1_family-601" 967 1082
scaffold182|size306869	RepeatMasker	similarity	18963	19304	17.9	+	.	Target "Motif:genome_3_16974" 226 510
scaffold182|size306869	RepeatMasker	similarity	19307	19578	6.3	+	.	Target "Motif:rnd-1_family-634" 1 275
scaffold182|size306869	RepeatMasker	similarity	19574	19706	13.6	+	.	Target "Motif:genome_11_43780-9]3" 1 133
scaffold182|size306869	RepeatMasker	similarity	19707	20163	6.0	+	.	Target "Motif:genome_2_10548" 1 485
scaffold182|size306869	RepeatMasker	similarity	20164	20999	12.3	+	.	Target "Motif:genome_11_43780-9]3" 132 1002
scaffold182|size306869	RepeatMasker	similarity	20999	21425	6.1	-	.	Target "Motif:rnd-5_family-641" 284 715
scaffold182|size306869	RepeatMasker	similarity	21423	21820	9.4	+	.	Target "Motif:rnd-1_family-574" 736 1130
scaffold182|size306869	RepeatMasker	similarity	22248	25036	6.9	+	.	Target "Motif:rnd-5_family-2452" 45 2846
scaffold182|size306869	RepeatMasker	similarity	25046	25758	14.9	+	.	Target "Motif:rnd-1_family-1047" 1 595
scaffold182|size306869	RepeatMasker	similarity	25791	26093	21.6	+	.	Target "Motif:scaffold170|size558746_(dbseq-nr_246)_[277812,288266]" 4307 4604
scaffold182|size306869	RepeatMasker	similarity	26427	26498	6.9	+	.	Target "Motif:scaffold170|size558746_(dbseq-nr_246)_[277812,288266]" 1674 1758
scaffold182|size306869	RepeatMasker	similarity	26436	26711	9.4	-	.	Target "Motif:scaffold170|size558746_(dbseq-nr_246)_[277812,288266]" 4346 4626
scaffold182|size306869	RepeatMasker	similarity	26712	27150	11.7	+	.	Target "Motif:genome_1_6799" 1 433
scaffold182|size306869	RepeatMasker	similarity	27153	27305	18.3	-	.	Target "Motif:scaffold170|size558746_(dbseq-nr_246)_[277812,288266]" 4185 4347
scaffold182|size306869	RepeatMasker	similarity	27306	27683	6.7	-	.	Target "Motif:rnd-1_family-475" 1 377
scaffold182|size306869	RepeatMasker	similarity	27514	28331	9.5	-	.	Target "Motif:rnd-1_family-282" 3126 3937
scaffold182|size306869	RepeatMasker	similarity	28322	29181	8.4	-	.	Target "Motif:rnd-1_family-282" 2400 3248
scaffold182|size306869	RepeatMasker	similarity	29169	32391	8.0	+	.	Target "Motif:rnd-1_family-384" 311 3561
scaffold182|size306869	RepeatMasker	similarity	32413	34644	9.3	-	.	Target "Motif:rnd-1_family-144" 467 2726
scaffold182|size306869	RepeatMasker	similarity	35072	35244	20.2	-	.	Target "Motif:rnd-1_family-144" 303 467
scaffold182|size306869	RepeatMasker	similarity	35245	35476	18.9	+	.	Target "Motif:genome_2_9627" 1 233
scaffold182|size306869	RepeatMasker	similarity	35480	35867	13.6	-	.	Target "Motif:rnd-5_family-5465" 5 383
scaffold182|size306869	RepeatMasker	similarity	35897	36162	19.2	+	.	Target "Motif:rnd-5_family-402" 9 276
scaffold182|size306869	RepeatMasker	similarity	36168	36253	22.6	+	.	Target "Motif:rnd-3_family-211" 639 722
scaffold182|size306869	RepeatMasker	similarity	36728	37005	24.7	-	.	Target "Motif:rnd-5_family-766" 181 472
scaffold182|size306869	RepeatMasker	similarity	36921	37098	17.7	+	.	Target "Motif:rnd-5_family-402" 345 549
scaffold182|size306869	RepeatMasker	similarity	37099	37450	24.9	+	.	Target "Motif:rnd-5_family-2469" 125 468
scaffold182|size306869	RepeatMasker	similarity	37103	37688	29.0	-	.	Target "Motif:genome_3_7906" 10 613
scaffold182|size306869	RepeatMasker	similarity	37465	37729	29.8	+	.	Target "Motif:genome_1_1584" 268 533
scaffold182|size306869	RepeatMasker	similarity	37698	37899	12.4	-	.	Target "Motif:rnd-5_family-1738" 186 394
scaffold182|size306869	RepeatMasker	similarity	37833	37924	17.9	-	.	Target "Motif:rnd-4_family-807" 170 258
scaffold182|size306869	RepeatMasker	similarity	40094	40385	14.7	-	.	Target "Motif:genome_8_12029" 1 292
scaffold182|size306869	RepeatMasker	similarity	41348	41724	32.0	+	.	Target "Motif:scaffold3|size1191850_(dbseq-nr_493)_[349346,364513]" 7087 7462
scaffold182|size306869	RepeatMasker	similarity	42020	42157	28.9	+	.	Target "Motif:scaffold3|size1191850_(dbseq-nr_493)_[349346,364513]" 8880 9017
scaffold182|size306869	RepeatMasker	similarity	42339	42442	26.9	+	.	Target "Motif:rnd-5_family-294" 4023 4126
scaffold182|size306869	RepeatMasker	similarity	43299	43338	21.2	+	.	Target "Motif:A-rich" 1 39
scaffold182|size306869	RepeatMasker	similarity	44734	44840	17.9	+	.	Target "Motif:rnd-5_family-1870" 1626 1736
scaffold182|size306869	RepeatMasker	similarity	44752	45024	19.9	+	.	Target "Motif:rnd-5_family-4389" 473 746
scaffold182|size306869	RepeatMasker	similarity	45062	45275	18.7	-	.	Target "Motif:rnd-1_family-1019" 1 242
scaffold182|size306869	RepeatMasker	similarity	45280	45706	18.2	+	.	Target "Motif:genome_4_21158" 1 421
scaffold182|size306869	RepeatMasker	similarity	51459	52606	16.9	-	.	Target "Motif:rnd-5_family-253" 76 1234
scaffold182|size306869	RepeatMasker	similarity	53837	54615	6.8	+	.	Target "Motif:genome_10_2760-9]2" 1 809
scaffold182|size306869	RepeatMasker	similarity	60532	61518	3.1	-	.	Target "Motif:rnd-1_family-103" 1 947
scaffold182|size306869	RepeatMasker	similarity	63728	63888	12.4	-	.	Target "Motif:genome_1_8676" 1 161
scaffold182|size306869	RepeatMasker	similarity	65754	66064	11.7	+	.	Target "Motif:rnd-1_family-474" 3 329
scaffold182|size306869	RepeatMasker	similarity	65942	66097	6.5	-	.	Target "Motif:rnd-1_family-685" 1 153
scaffold182|size306869	RepeatMasker	similarity	67307	67348	21.0	+	.	Target "Motif:(ACA)n" 1 40
scaffold182|size306869	RepeatMasker	similarity	67499	67850	14.7	-	.	Target "Motif:genome_9_9153" 3 354
scaffold182|size306869	RepeatMasker	similarity	67851	68717	9.6	+	.	Target "Motif:rnd-4_family-545" 1305 2177
scaffold182|size306869	RepeatMasker	similarity	68878	69003	22.6	+	.	Target "Motif:rnd-1_family-675" 293 413
scaffold182|size306869	RepeatMasker	similarity	68958	69106	14.9	-	.	Target "Motif:rnd-1_family-1043" 1 151
scaffold182|size306869	RepeatMasker	similarity	69053	69317	13.8	+	.	Target "Motif:rnd-1_family-924" 1 286
scaffold182|size306869	RepeatMasker	similarity	71490	71552	20.6	+	.	Target "Motif:genome_5_4113" 2 64
scaffold182|size306869	RepeatMasker	similarity	71570	71968	8.1	-	.	Target "Motif:rnd-1_family-29" 23 423
scaffold182|size306869	RepeatMasker	similarity	71960	72062	11.4	+	.	Target "Motif:rnd-1_family-291" 1 98
scaffold182|size306869	RepeatMasker	similarity	72035	73912	4.4	-	.	Target "Motif:rnd-4_family-545" 275 2176
scaffold182|size306869	RepeatMasker	similarity	73909	74782	12.4	+	.	Target "Motif:rnd-1_family-3" 659 1532
scaffold182|size306869	RepeatMasker	similarity	76712	76794	12.4	+	.	Target "Motif:genome_2_5130" 460 540
scaffold182|size306869	RepeatMasker	similarity	76798	77041	10.4	-	.	Target "Motif:rnd-1_family-29" 38 303
scaffold182|size306869	RepeatMasker	similarity	76812	77170	18.1	+	.	Target "Motif:rnd-4_family-1649" 308 703
scaffold182|size306869	RepeatMasker	similarity	77606	77850	27.5	-	.	Target "Motif:rnd-1_family-197" 290 396
scaffold182|size306869	RepeatMasker	similarity	78475	79819	19.0	-	.	Target "Motif:rnd-1_family-492" 1 896
scaffold182|size306869	RepeatMasker	similarity	79574	80057	26.8	+	.	Target "Motif:rnd-1_family-496" 1026 1516
scaffold182|size306869	RepeatMasker	similarity	81295	81311	0.0	+	.	Target "Motif:(G)n" 1 17
scaffold182|size306869	RepeatMasker	similarity	81456	81517	6.7	-	.	Target "Motif:rnd-1_family-1305" 1 60
scaffold182|size306869	RepeatMasker	similarity	81503	81638	16.2	-	.	Target "Motif:rnd-1_family-56" 3 141
scaffold182|size306869	RepeatMasker	similarity	81665	81922	9.2	+	.	Target "Motif:genome_10_3662" 1 259
scaffold182|size306869	RepeatMasker	similarity	81923	81997	5.6	+	.	Target "Motif:(TTGAACATTT)n" 1 76
scaffold182|size306869	RepeatMasker	similarity	81998	82071	9.2	+	.	Target "Motif:genome_10_3662" 260 314
scaffold182|size306869	RepeatMasker	similarity	82072	82158	7.2	+	.	Target "Motif:(ATGTTCAAAA)n" 1 88
scaffold182|size306869	RepeatMasker	similarity	82159	82193	19.2	+	.	Target "Motif:genome_10_3662" 315 315
scaffold182|size306869	RepeatMasker	similarity	82327	82619	8.5	+	.	Target "Motif:rnd-1_family-1232" 1 275
scaffold182|size306869	RepeatMasker	similarity	82621	82873	3.2	-	.	Target "Motif:rnd-5_family-481" 1 253
scaffold182|size306869	RepeatMasker	similarity	82875	83072	10.3	+	.	Target "Motif:rnd-1_family-1119" 1 160
scaffold182|size306869	RepeatMasker	similarity	83069	83443	7.7	+	.	Target "Motif:rnd-1_family-1033" 1 379
scaffold182|size306869	RepeatMasker	similarity	83287	83709	8.8	-	.	Target "Motif:rnd-1_family-832" 96 504
scaffold182|size306869	RepeatMasker	similarity	85719	85851	7.9	+	.	Target "Motif:genome_3_21789" 1 130
scaffold182|size306869	RepeatMasker	similarity	85852	85870	21.0	-	.	Target "Motif:rnd-5_family-239" 200 340
scaffold182|size306869	RepeatMasker	similarity	85869	85999	6.9	+	.	Target "Motif:genome_3_21789" 361 495
scaffold182|size306869	RepeatMasker	similarity	85999	86274	4.0	+	.	Target "Motif:genome_5_1847" 4 279
scaffold182|size306869	RepeatMasker	similarity	86277	86302	0.0	+	.	Target "Motif:rnd-1_family-1178" 63 88
scaffold182|size306869	RepeatMasker	similarity	86301	86520	8.2	+	.	Target "Motif:genome_10_3662" 480 700
scaffold182|size306869	RepeatMasker	similarity	86521	86582	16.1	+	.	Target "Motif:rnd-4_family-1649" 582 643
scaffold182|size306869	RepeatMasker	similarity	86589	86621	6.1	-	.	Target "Motif:genome_5_6940" 1 33
scaffold182|size306869	RepeatMasker	similarity	92111	92358	13.1	-	.	Target "Motif:genome_1_18143" 163 485
scaffold182|size306869	RepeatMasker	similarity	92373	92468	11.7	-	.	Target "Motif:genome_5_4113" 539 642
scaffold182|size306869	RepeatMasker	similarity	92491	92550	13.8	-	.	Target "Motif:rnd-1_family-91" 22 69
scaffold182|size306869	RepeatMasker	similarity	92551	93638	7.3	+	.	Target "Motif:(TCTTCTTCC)n" 1 1076
scaffold182|size306869	RepeatMasker	similarity	93639	93656	14.9	-	.	Target "Motif:rnd-1_family-91" 3 21
scaffold182|size306869	RepeatMasker	similarity	93740	94085	14.7	+	.	Target "Motif:rnd-4_family-385" 3250 3635
scaffold182|size306869	RepeatMasker	similarity	94114	94319	7.3	+	.	Target "Motif:genome_2_15377" 2 229
scaffold182|size306869	RepeatMasker	similarity	94343	94535	10.9	+	.	Target "Motif:genome_2_15377" 180 348
scaffold182|size306869	RepeatMasker	similarity	94503	94539	8.3	+	.	Target "Motif:genome_2_15377" 359 394
scaffold182|size306869	RepeatMasker	similarity	94540	95104	8.2	-	.	Target "Motif:rnd-5_family-1652" 1 644
scaffold182|size306869	RepeatMasker	similarity	95148	95421	30.7	-	.	Target "Motif:rnd-5_family-1667" 717 998
scaffold182|size306869	RepeatMasker	similarity	95490	95921	36.5	-	.	Target "Motif:rnd-5_family-1667" 168 599
scaffold182|size306869	RepeatMasker	similarity	95922	99114	7.8	+	.	Target "Motif:scaffold148|size484791_(dbseq-nr_708)_[88255,94991]" 1 3220
scaffold182|size306869	RepeatMasker	similarity	99120	99198	7.9	+	.	Target "Motif:genome_5_5066" 236 313
scaffold182|size306869	RepeatMasker	similarity	99243	99581	9.5	+	.	Target "Motif:rnd-1_family-412" 1524 1862
scaffold182|size306869	RepeatMasker	similarity	99643	99754	17.1	-	.	Target "Motif:genome_5_16740" 247 354
scaffold182|size306869	RepeatMasker	similarity	99658	100018	8.6	+	.	Target "Motif:genome_5_5066" 256 636
scaffold182|size306869	RepeatMasker	similarity	100015	100339	11.4	+	.	Target "Motif:rnd-1_family-284" 1 331
scaffold182|size306869	RepeatMasker	similarity	100331	100469	20.4	+	.	Target "Motif:genome_5_21030" 241 385
scaffold182|size306869	RepeatMasker	similarity	101569	101782	4.3	-	.	Target "Motif:rnd-1_family-700" 1 214
scaffold182|size306869	RepeatMasker	similarity	101644	102571	4.7	+	.	Target "Motif:rnd-1_family-230" 1 965
scaffold182|size306869	RepeatMasker	similarity	102063	103443	6.5	-	.	Target "Motif:rnd-1_family-111" 1 1338
scaffold182|size306869	RepeatMasker	similarity	103426	103642	6.0	+	.	Target "Motif:rnd-4_family-212" 1745 1961
scaffold182|size306869	RepeatMasker	similarity	104414	104440	12.6	+	.	Target "Motif:(ACA)n" 1 27
scaffold182|size306869	RepeatMasker	similarity	109324	109364	20.4	+	.	Target "Motif:(TGA)n" 1 41
scaffold182|size306869	RepeatMasker	similarity	114289	114745	3.5	-	.	Target "Motif:genome_5_4290" 1 458
scaffold182|size306869	RepeatMasker	similarity	114833	115286	9.7	+	.	Target "Motif:genome_11_18930" 1 479
scaffold182|size306869	RepeatMasker	similarity	115304	115732	12.1	+	.	Target "Motif:rnd-1_family-767" 1 397
scaffold182|size306869	RepeatMasker	similarity	115679	115759	14.3	-	.	Target "Motif:rnd-1_family-547" 156 182
scaffold182|size306869	RepeatMasker	similarity	115760	117339	12.4	-	.	Target "Motif:rnd-1_family-243" 85 1622
scaffold182|size306869	RepeatMasker	similarity	117473	117732	11.9	-	.	Target "Motif:rnd-1_family-126" 598 861
scaffold182|size306869	RepeatMasker	similarity	117735	117789	5.5	+	.	Target "Motif:rnd-5_family-1290" 1 56
scaffold182|size306869	RepeatMasker	similarity	117792	118225	11.3	+	.	Target "Motif:rnd-1_family-438" 2586 3023
scaffold182|size306869	RepeatMasker	similarity	118229	118353	8.8	-	.	Target "Motif:rnd-1_family-936" 1 125
scaffold182|size306869	RepeatMasker	similarity	118488	118568	10.1	+	.	Target "Motif:rnd-5_family-1248" 365 443
scaffold182|size306869	RepeatMasker	similarity	118799	119703	9.3	-	.	Target "Motif:rnd-1_family-413" 1 921
scaffold182|size306869	RepeatMasker	similarity	119703	119956	9.5	-	.	Target "Motif:genome_4_4579" 1 266
scaffold182|size306869	RepeatMasker	similarity	120820	120907	13.6	+	.	Target "Motif:rnd-1_family-127" 1 91
scaffold182|size306869	RepeatMasker	similarity	120919	121045	24.4	+	.	Target "Motif:rnd-1_family-127" 832 958
scaffold182|size306869	RepeatMasker	similarity	122521	123135	4.8	+	.	Target "Motif:rnd-1_family-30" 1 577
scaffold182|size306869	RepeatMasker	similarity	125877	126010	10.5	-	.	Target "Motif:rnd-1_family-1234" 1 133
scaffold182|size306869	RepeatMasker	similarity	126072	130217	20.3	+	.	Target "Motif:rnd-4_family-227" 3 4179
scaffold182|size306869	RepeatMasker	similarity	130218	130509	12.9	-	.	Target "Motif:scaffold5|size2025720_(dbseq-nr_679)_[1273151,1286701]" 7178 7500
scaffold182|size306869	RepeatMasker	similarity	130502	131746	5.0	-	.	Target "Motif:rnd-1_family-42" 594 1773
scaffold182|size306869	RepeatMasker	similarity	131672	131998	22.6	+	.	Target "Motif:scaffold3|size1191850_(dbseq-nr_493)_[349346,364513]" 6886 7211
scaffold182|size306869	RepeatMasker	similarity	131999	132127	17.5	+	.	Target "Motif:scaffold3|size1191850_(dbseq-nr_493)_[349346,364513]" 7910 8039
scaffold182|size306869	RepeatMasker	similarity	132462	132853	21.9	+	.	Target "Motif:scaffold3|size1191850_(dbseq-nr_493)_[349346,364513]" 8123 8507
scaffold182|size306869	RepeatMasker	similarity	132708	133110	18.1	+	.	Target "Motif:rnd-1_family-219" 26 426
scaffold182|size306869	RepeatMasker	similarity	132854	133251	7.2	-	.	Target "Motif:rnd-1_family-42" 1 266
scaffold182|size306869	RepeatMasker	similarity	133117	133254	11.7	-	.	Target "Motif:scaffold5|size2025720_(dbseq-nr_679)_[1273151,1286701]" 424 560
scaffold182|size306869	RepeatMasker	similarity	133251	133901	17.5	+	.	Target "Motif:rnd-1_family-559" 1007 1655
scaffold182|size306869	RepeatMasker	similarity	134855	134939	18.8	+	.	Target "Motif:rnd-5_family-2191" 123 207
scaffold182|size306869	RepeatMasker	similarity	135021	137911	26.8	+	.	Target "Motif:rnd-4_family-227" 4724 7629
scaffold182|size306869	RepeatMasker	similarity	137970	137998	8.4	+	.	Target "Motif:(TACAA)n" 1 27
scaffold182|size306869	RepeatMasker	similarity	138095	138480	7.3	-	.	Target "Motif:rnd-1_family-29" 37 423
scaffold182|size306869	RepeatMasker	similarity	138480	138525	6.5	+	.	Target "Motif:rnd-1_family-1302" 55 101
scaffold182|size306869	RepeatMasker	similarity	138544	138868	8.7	+	.	Target "Motif:rnd-1_family-1331" 1 342
scaffold182|size306869	RepeatMasker	similarity	138979	139009	0.0	+	.	Target "Motif:(CAA)n" 1 31
scaffold182|size306869	RepeatMasker	similarity	139011	139055	7.8	+	.	Target "Motif:rnd-1_family-164" 1 45
scaffold182|size306869	RepeatMasker	similarity	139056	145609	0.5	-	.	Target "Motif:scaffold210|size504517_(dbseq-nr_77)_[163141,169626]" 1 6486
scaffold182|size306869	RepeatMasker	similarity	145610	145649	20.6	+	.	Target "Motif:rnd-1_family-164" 306 349
scaffold182|size306869	RepeatMasker	similarity	146737	147348	19.4	-	.	Target "Motif:rnd-1_family-924" 2 625
scaffold182|size306869	RepeatMasker	similarity	147385	147829	14.5	-	.	Target "Motif:rnd-1_family-675" 2 410
scaffold182|size306869	RepeatMasker	similarity	148534	148686	26.8	+	.	Target "Motif:genome_12_15043" 440 606
scaffold182|size306869	RepeatMasker	similarity	149304	149320	0.0	+	.	Target "Motif:(T)n" 1 17
scaffold182|size306869	RepeatMasker	similarity	153524	153850	28.3	-	.	Target "Motif:rnd-1_family-639" 1284 1634
scaffold182|size306869	RepeatMasker	similarity	153960	154156	21.4	-	.	Target "Motif:rnd-5_family-90" 55 245
scaffold182|size306869	RepeatMasker	similarity	154229	154846	14.6	+	.	Target "Motif:rnd-1_family-857" 1 616
scaffold182|size306869	RepeatMasker	similarity	155202	157462	18.3	+	.	Target "Motif:rnd-1_family-619" 1 2264
scaffold182|size306869	RepeatMasker	similarity	157580	159077	10.8	+	.	Target "Motif:rnd-1_family-534" 1 1493
scaffold182|size306869	RepeatMasker	similarity	159126	159348	26.0	-	.	Target "Motif:rnd-5_family-87" 32 254
scaffold182|size306869	RepeatMasker	similarity	159397	161647	24.7	+	.	Target "Motif:rnd-4_family-290" 5 2240
scaffold182|size306869	RepeatMasker	similarity	161863	162598	28.1	+	.	Target "Motif:rnd-4_family-290" 2458 3898
scaffold182|size306869	RepeatMasker	similarity	162599	163323	13.6	-	.	Target "Motif:rnd-1_family-543" 1 723
scaffold182|size306869	RepeatMasker	similarity	163447	163639	8.1	-	.	Target "Motif:rnd-1_family-546" 1 173
scaffold182|size306869	RepeatMasker	similarity	163890	164532	2.6	-	.	Target "Motif:genome_6_6142" 27 667
scaffold182|size306869	RepeatMasker	similarity	165079	165305	25.8	-	.	Target "Motif:rnd-1_family-490" 1 226
scaffold182|size306869	RepeatMasker	similarity	165306	168124	30.2	-	.	Target "Motif:rnd-5_family-429" 3586 6378
scaffold182|size306869	RepeatMasker	similarity	169419	169597	30.2	+	.	Target "Motif:rnd-1_family-1005" 37 217
scaffold182|size306869	RepeatMasker	similarity	169808	169847	12.8	+	.	Target "Motif:(CTTCTC)n" 1 37
scaffold182|size306869	RepeatMasker	similarity	170214	170251	15.3	+	.	Target "Motif:(TGC)n" 1 39
scaffold182|size306869	RepeatMasker	similarity	171467	171623	17.4	-	.	Target "Motif:rnd-1_family-1222" 1 146
scaffold182|size306869	RepeatMasker	similarity	178836	178867	10.0	+	.	Target "Motif:(TGG)n" 1 34
scaffold182|size306869	RepeatMasker	similarity	179081	179156	6.6	+	.	Target "Motif:genome_4_2290" 15 95
scaffold182|size306869	RepeatMasker	similarity	179157	180173	4.8	-	.	Target "Motif:rnd-1_family-140" 267 1277
scaffold182|size306869	RepeatMasker	similarity	180142	180166	30.3	+	.	Target "Motif:rnd-1_family-887" 147 185
scaffold182|size306869	RepeatMasker	similarity	180167	180228	16.4	-	.	Target "Motif:genome_7_1761" 594 654
scaffold182|size306869	RepeatMasker	similarity	180194	180728	11.5	+	.	Target "Motif:genome_12_13052" 5 498
scaffold182|size306869	RepeatMasker	similarity	180229	180301	30.3	+	.	Target "Motif:rnd-1_family-887" 186 306
scaffold182|size306869	RepeatMasker	similarity	180729	181464	6.4	+	.	Target "Motif:rnd-1_family-166" 632 1374
scaffold182|size306869	RepeatMasker	similarity	181465	184388	4.7	-	.	Target "Motif:rnd-4_family-227" 4700 7629
scaffold182|size306869	RepeatMasker	similarity	185597	190274	6.0	-	.	Target "Motif:rnd-4_family-227" 1 4700
scaffold182|size306869	RepeatMasker	similarity	190334	190465	16.8	+	.	Target "Motif:rnd-1_family-1234" 1 133
scaffold182|size306869	RepeatMasker	similarity	190466	190913	23.2	+	.	Target "Motif:genome_4_2290" 78 543
scaffold182|size306869	RepeatMasker	similarity	190907	191339	19.7	-	.	Target "Motif:genome_4_2290" 436 868
scaffold182|size306869	RepeatMasker	similarity	191226	191407	18.3	+	.	Target "Motif:genome_4_2290" 709 866
scaffold182|size306869	RepeatMasker	similarity	191402	192114	21.0	+	.	Target "Motif:genome_4_2290" 716 1455
scaffold182|size306869	RepeatMasker	similarity	192195	192525	15.3	-	.	Target "Motif:genome_9_1663" 4 354
scaffold182|size306869	RepeatMasker	similarity	194216	194274	15.2	-	.	Target "Motif:genome_12_13613" 466 524
scaffold182|size306869	RepeatMasker	similarity	194417	196431	14.5	-	.	Target "Motif:rnd-5_family-243" 2 1993
scaffold182|size306869	RepeatMasker	similarity	196432	197212	21.0	-	.	Target "Motif:rnd-1_family-849" 278 1068
scaffold182|size306869	RepeatMasker	similarity	197367	197460	18.3	-	.	Target "Motif:rnd-1_family-849" 36 123
scaffold182|size306869	RepeatMasker	similarity	197478	197805	11.3	-	.	Target "Motif:rnd-5_family-3424" 15 344
scaffold182|size306869	RepeatMasker	similarity	197821	198050	25.9	-	.	Target "Motif:genome_12_13613" 1 229
scaffold182|size306869	RepeatMasker	similarity	198145	198190	15.2	+	.	Target "Motif:rnd-1_family-1210" 1221 1266
scaffold182|size306869	RepeatMasker	similarity	198952	199610	32.1	-	.	Target "Motif:rnd-1_family-1108" 425 1098
scaffold182|size306869	RepeatMasker	similarity	200094	200129	22.7	+	.	Target "Motif:A-rich" 1 36
scaffold182|size306869	RepeatMasker	similarity	200650	201004	10.2	+	.	Target "Motif:genome_7_155710-9]4" 1 349
scaffold182|size306869	RepeatMasker	similarity	201005	206496	2.3	+	.	Target "Motif:scaffold14|size2522936_(dbseq-nr_238)_[1209617,1215121]" 1 5505
scaffold182|size306869	RepeatMasker	similarity	206497	206559	19.7	-	.	Target "Motif:genome_7_155710-9]4" 304 371
scaffold182|size306869	RepeatMasker	similarity	206493	207114	11.8	+	.	Target "Motif:genome_7_155710-9]4" 341 952
scaffold182|size306869	RepeatMasker	similarity	207401	208178	29.8	+	.	Target "Motif:rnd-1_family-840" 1029 1833
scaffold182|size306869	RepeatMasker	similarity	211615	211789	21.1	-	.	Target "Motif:rnd-5_family-1024" 472 633
scaffold182|size306869	RepeatMasker	similarity	212750	212842	26.4	-	.	Target "Motif:rnd-5_family-390" 4100 4192
scaffold182|size306869	RepeatMasker	similarity	212997	213082	25.6	-	.	Target "Motif:rnd-1_family-1123" 2893 2978
scaffold182|size306869	RepeatMasker	similarity	213830	213887	19.3	+	.	Target "Motif:genome_9_1663" 151 207
scaffold182|size306869	RepeatMasker	similarity	213887	214683	21.9	+	.	Target "Motif:rnd-1_family-413" 111 921
scaffold182|size306869	RepeatMasker	similarity	215135	215237	12.6	+	.	Target "Motif:rnd-1_family-936" 13 124
scaffold182|size306869	RepeatMasker	similarity	215242	215724	21.3	-	.	Target "Motif:rnd-1_family-438" 2529 3023
scaffold182|size306869	RepeatMasker	similarity	215739	216573	26.8	-	.	Target "Motif:rnd-1_family-438" 1453 2276
scaffold182|size306869	RepeatMasker	similarity	216578	218221	21.6	+	.	Target "Motif:rnd-1_family-374" 3 1277
scaffold182|size306869	RepeatMasker	similarity	218525	218722	25.0	-	.	Target "Motif:rnd-1_family-748" 86 258
scaffold182|size306869	RepeatMasker	similarity	218844	218874	0.0	+	.	Target "Motif:(ATTGG)n" 1 34
scaffold182|size306869	RepeatMasker	similarity	219037	219071	11.4	-	.	Target "Motif:rnd-1_family-350" 84 118
scaffold182|size306869	RepeatMasker	similarity	219069	219240	19.3	-	.	Target "Motif:genome_1_94420-9]2" 330 505
scaffold182|size306869	RepeatMasker	similarity	219970	220274	15.2	-	.	Target "Motif:genome_2_21882" 1 327
scaffold182|size306869	RepeatMasker	similarity	220253	220274	20.4	-	.	Target "Motif:genome_4_3041" 9 218
scaffold182|size306869	RepeatMasker	similarity	220275	220434	13.2	-	.	Target "Motif:genome_1_94420-9]2" 7 183
scaffold182|size306869	RepeatMasker	similarity	220457	220576	24.0	-	.	Target "Motif:rnd-1_family-767" 3 122
scaffold182|size306869	RepeatMasker	similarity	220577	221057	15.9	+	.	Target "Motif:genome_1_13540" 1 455
scaffold182|size306869	RepeatMasker	similarity	221058	221361	14.6	-	.	Target "Motif:genome_10_22051" 15 344
scaffold182|size306869	RepeatMasker	similarity	221339	221366	3.6	+	.	Target "Motif:genome_10_11176" 370 397
scaffold182|size306869	RepeatMasker	similarity	221377	221446	5.7	+	.	Target "Motif:genome_1_13540" 531 605
scaffold182|size306869	RepeatMasker	similarity	222389	223057	2.1	-	.	Target "Motif:rnd-5_family-295" 286 959
scaffold182|size306869	RepeatMasker	similarity	223058	223552	30.6	-	.	Target "Motif:scaffold119|size395038_(dbseq-nr_535)_[319679,324762]" 331 823
scaffold182|size306869	RepeatMasker	similarity	223549	223833	2.1	-	.	Target "Motif:rnd-5_family-295" 1 289
scaffold182|size306869	RepeatMasker	similarity	236633	237117	19.6	-	.	Target "Motif:scaffold109|size879770_(dbseq-nr_434)_[335250,341653]" 5892 6404
scaffold182|size306869	RepeatMasker	similarity	237116	237365	18.8	-	.	Target "Motif:scaffold19|size1190391_(dbseq-nr_660)_[227588,233993]" 5723 5978
scaffold182|size306869	RepeatMasker	similarity	237370	238326	1.6	-	.	Target "Motif:genome_12_20921" 1 930
scaffold182|size306869	RepeatMasker	similarity	238329	239777	20.0	-	.	Target "Motif:scaffold52|size687078_(dbseq-nr_635)_[61213,67634]" 4285 5734
scaffold182|size306869	RepeatMasker	similarity	239780	239974	24.5	-	.	Target "Motif:scaffold5|size2025720_(dbseq-nr_679)_[1273151,1286701]" 7320 7500
scaffold182|size306869	RepeatMasker	similarity	239865	240101	18.5	-	.	Target "Motif:rnd-1_family-483" 1 222
scaffold182|size306869	RepeatMasker	similarity	240328	240548	28.4	+	.	Target "Motif:scaffold3|size1191850_(dbseq-nr_493)_[349346,364513]" 2907 3144
scaffold182|size306869	RepeatMasker	similarity	240563	246914	2.6	-	.	Target "Motif:scaffold125|size483819_(dbseq-nr_162)_[298572,304928]" 1 6357
scaffold182|size306869	RepeatMasker	similarity	247468	247525	27.6	-	.	Target "Motif:rnd-1_family-1322" 201 258
scaffold182|size306869	RepeatMasker	similarity	249360	249378	5.5	+	.	Target "Motif:(AGG)n" 1 19
scaffold182|size306869	RepeatMasker	similarity	249799	250251	34.6	+	.	Target "Motif:scaffold3|size1191850_(dbseq-nr_493)_[349346,364513]" 6277 6732
scaffold182|size306869	RepeatMasker	similarity	250399	250483	23.8	+	.	Target "Motif:rnd-5_family-3758" 158 242
scaffold182|size306869	RepeatMasker	similarity	250412	250503	25.4	-	.	Target "Motif:rnd-4_family-913" 85 224
scaffold182|size306869	RepeatMasker	similarity	250504	250549	8.9	+	.	Target "Motif:rnd-1_family-724" 44 89
scaffold182|size306869	RepeatMasker	similarity	250517	250948	27.4	+	.	Target "Motif:scaffold3|size1191850_(dbseq-nr_493)_[349346,364513]" 7003 7433
scaffold182|size306869	RepeatMasker	similarity	251040	251409	31.0	-	.	Target "Motif:scaffold5|size2025720_(dbseq-nr_679)_[1273151,1286701]" 2006 2374
scaffold182|size306869	RepeatMasker	similarity	251427	251621	10.5	-	.	Target "Motif:rnd-5_family-2816" 1 186
scaffold182|size306869	RepeatMasker	similarity	251517	251718	26.1	+	.	Target "Motif:genome_6_9737" 518 726
scaffold182|size306869	RepeatMasker	similarity	251719	251754	5.6	+	.	Target "Motif:rnd-5_family-3758" 215 250
scaffold182|size306869	RepeatMasker	similarity	251757	251817	11.2	+	.	Target "Motif:(TA)n" 1 58
scaffold182|size306869	RepeatMasker	similarity	252075	252421	16.8	-	.	Target "Motif:rnd-4_family-927" 1 362
scaffold182|size306869	RepeatMasker	similarity	252305	252439	29.1	+	.	Target "Motif:genome_11_16249" 310 651
scaffold182|size306869	RepeatMasker	similarity	252440	252484	13.3	+	.	Target "Motif:rnd-4_family-927" 329 373
scaffold182|size306869	RepeatMasker	similarity	252452	252662	18.5	-	.	Target "Motif:rnd-5_family-1816" 181 386
scaffold182|size306869	RepeatMasker	similarity	252548	253640	25.6	+	.	Target "Motif:scaffold170|size558746_(dbseq-nr_246)_[277812,288266]" 2169 3279
scaffold182|size306869	RepeatMasker	similarity	253654	253893	14.6	+	.	Target "Motif:rnd-1_family-373" 1 245
scaffold182|size306869	RepeatMasker	similarity	253706	253938	11.6	-	.	Target "Motif:rnd-1_family-365" 13 278
scaffold182|size306869	RepeatMasker	similarity	253952	254296	21.8	+	.	Target "Motif:scaffold170|size558746_(dbseq-nr_246)_[277812,288266]" 4162 4510
scaffold182|size306869	RepeatMasker	similarity	254302	254448	17.1	+	.	Target "Motif:genome_3_3699" 1 147
scaffold182|size306869	RepeatMasker	similarity	254529	255743	9.6	+	.	Target "Motif:rnd-1_family-83" 1 1246
scaffold182|size306869	RepeatMasker	similarity	255748	256150	3.1	-	.	Target "Motif:genome_3_19411" 1 392
scaffold182|size306869	RepeatMasker	similarity	256153	256319	16.0	-	.	Target "Motif:rnd-1_family-350" 254 418
scaffold182|size306869	RepeatMasker	similarity	256224	256467	16.7	+	.	Target "Motif:rnd-1_family-200" 93 342
scaffold182|size306869	RepeatMasker	similarity	256479	257184	12.8	+	.	Target "Motif:rnd-1_family-58" 20 663
scaffold182|size306869	RepeatMasker	similarity	257184	257695	7.3	+	.	Target "Motif:rnd-5_family-2402" 1 557
scaffold182|size306869	RepeatMasker	similarity	258446	258516	17.1	-	.	Target "Motif:rnd-1_family-509" 2 74
scaffold182|size306869	RepeatMasker	similarity	258517	258537	22.2	+	.	Target "Motif:rnd-1_family-344" 982 1075
scaffold182|size306869	RepeatMasker	similarity	258684	258823	14.4	+	.	Target "Motif:rnd-1_family-622" 434 559
scaffold182|size306869	RepeatMasker	similarity	258827	259138	15.8	+	.	Target "Motif:genome_3_3699" 183 534
scaffold182|size306869	RepeatMasker	similarity	259235	259740	25.1	+	.	Target "Motif:rnd-1_family-127" 404 963
scaffold182|size306869	RepeatMasker	similarity	260108	260216	17.1	+	.	Target "Motif:rnd-5_family-3320" 174 287
scaffold182|size306869	RepeatMasker	similarity	260994	261069	26.3	-	.	Target "Motif:rnd-5_family-616" 1 76
scaffold182|size306869	RepeatMasker	similarity	262824	262891	20.3	+	.	Target "Motif:(GTATC)n" 1 64
scaffold182|size306869	RepeatMasker	similarity	262951	262995	13.3	-	.	Target "Motif:rnd-5_family-230" 28 72
scaffold182|size306869	RepeatMasker	similarity	265865	266540	14.6	+	.	Target "Motif:rnd-5_family-2402" 730 1369
scaffold182|size306869	RepeatMasker	similarity	269022	269079	21.9	+	.	Target "Motif:(CGACAA)n" 1 61
scaffold182|size306869	RepeatMasker	similarity	275162	275303	15.8	-	.	Target "Motif:rnd-1_family-1234" 5 133
scaffold182|size306869	RepeatMasker	similarity	276084	276417	2.1	-	.	Target "Motif:genome_7_18422" 1 334
scaffold182|size306869	RepeatMasker	similarity	276418	276809	21.3	+	.	Target "Motif:rnd-4_family-227" 711 1094
scaffold182|size306869	RepeatMasker	similarity	276810	277312	3.0	+	.	Target "Motif:genome_12_10264" 1 503
scaffold182|size306869	RepeatMasker	similarity	277313	280864	24.8	+	.	Target "Motif:rnd-4_family-227" 1091 4699
scaffold182|size306869	RepeatMasker	similarity	280991	286735	0.8	-	.	Target "Motif:scaffold64|size1002091_(dbseq-nr_604)_[196390,202831]" 644 6442
scaffold182|size306869	RepeatMasker	similarity	286737	287192	0.2	-	.	Target "Motif:scaffold64|size1002091_(dbseq-nr_604)_[196390,202831]" 1 457
scaffold182|size306869	RepeatMasker	similarity	288150	288227	17.9	+	.	Target "Motif:rnd-5_family-2191" 131 208
scaffold182|size306869	RepeatMasker	similarity	288284	291153	27.9	+	.	Target "Motif:rnd-4_family-227" 4700 7615
scaffold182|size306869	RepeatMasker	similarity	291154	291656	0.6	+	.	Target "Motif:(GTT)n" 1 503
scaffold182|size306869	RepeatMasker	similarity	291804	292268	12.1	+	.	Target "Motif:genome_12_17919" 1 473
scaffold182|size306869	RepeatMasker	similarity	292313	292391	13.5	-	.	Target "Motif:rnd-1_family-117" 2 62
scaffold182|size306869	RepeatMasker	similarity	292524	293140	12.4	-	.	Target "Motif:rnd-5_family-3106" 1 621
scaffold182|size306869	RepeatMasker	similarity	293705	294589	12.1	-	.	Target "Motif:rnd-5_family-3073" 78 1003
scaffold182|size306869	RepeatMasker	similarity	294557	294652	11.2	+	.	Target "Motif:scaffold170|size558746_(dbseq-nr_246)_[277812,288266]" 1656 1758
scaffold182|size306869	RepeatMasker	similarity	294586	294951	7.7	-	.	Target "Motif:scaffold170|size558746_(dbseq-nr_246)_[277812,288266]" 4246 4630
scaffold182|size306869	RepeatMasker	similarity	294952	295580	3.5	-	.	Target "Motif:genome_5_2387" 1 631
scaffold182|size306869	RepeatMasker	similarity	295623	295999	4.2	-	.	Target "Motif:rnd-1_family-475" 1 377
scaffold182|size306869	RepeatMasker	similarity	295822	296246	4.0	-	.	Target "Motif:rnd-1_family-282" 3510 3945
scaffold182|size306869	RepeatMasker	similarity	296244	299004	3.8	-	.	Target "Motif:rnd-1_family-282" 296 3096
scaffold182|size306869	RepeatMasker	similarity	299005	299036	0.0	+	.	Target "Motif:(T)n" 1 32
scaffold182|size306869	RepeatMasker	similarity	299039	302939	4.9	-	.	Target "Motif:rnd-5_family-1738" 8484 12376
scaffold182|size306869	RepeatMasker	similarity	302941	306181	8.4	-	.	Target "Motif:rnd-5_family-1738" 3869 7181
scaffold182|size306869	RepeatMasker	similarity	306188	306251	6.2	+	.	Target "Motif:rnd-5_family-4228" 5 68
scaffold182|size306869	RepeatMasker	similarity	306259	306801	5.9	-	.	Target "Motif:rnd-1_family-289" 2585 3127
scaffold1834|size9222	RepeatMasker	similarity	1	1026	3.5	-	.	Target "Motif:rnd-1_family-190" 1 1015
scaffold1834|size9222	RepeatMasker	similarity	4964	6026	5.0	+	.	Target "Motif:rnd-5_family-2047" 1 1084
scaffold1834|size9222	RepeatMasker	similarity	7221	7464	7.9	+	.	Target "Motif:rnd-5_family-1998" 2831 3075
scaffold1834|size9222	RepeatMasker	similarity	7467	8068	9.4	+	.	Target "Motif:genome_2_13648" 1 584
scaffold1834|size9222	RepeatMasker	similarity	8077	8135	1.7	-	.	Target "Motif:genome_4_16607" 11 70
scaffold1834|size9222	RepeatMasker	similarity	8136	8699	2.8	-	.	Target "Motif:genome_3_16974" 152 733
scaffold1834|size9222	RepeatMasker	similarity	8700	9131	5.8	-	.	Target "Motif:genome_10_11176" 1 456
scaffold1834|size9222	RepeatMasker	similarity	9132	9213	5.1	-	.	Target "Motif:genome_3_16974" 76 153
scaffold183|size469198	RepeatMasker	similarity	1	127	8.9	-	.	Target "Motif:scaffold170|size558746_(dbseq-nr_246)_[277812,288266]" 1668 1793
scaffold183|size469198	RepeatMasker	similarity	1045	1150	21.9	+	.	Target "Motif:genome_7_180890-9]2" 1 107
scaffold183|size469198	RepeatMasker	similarity	1199	1259	16.4	+	.	Target "Motif:genome_7_180890-9]2" 195 255
scaffold183|size469198	RepeatMasker	similarity	1208	1995	24.7	+	.	Target "Motif:rnd-1_family-363" 1 531
scaffold183|size469198	RepeatMasker	similarity	1763	2120	28.4	-	.	Target "Motif:rnd-1_family-352" 65 422
scaffold183|size469198	RepeatMasker	similarity	2129	2522	3.6	+	.	Target "Motif:rnd-5_family-1262" 1 368
scaffold183|size469198	RepeatMasker	similarity	2523	2903	19.8	-	.	Target "Motif:genome_7_180890-9]2" 269 631
scaffold183|size469198	RepeatMasker	similarity	2904	3563	3.2	+	.	Target "Motif:rnd-5_family-1262" 369 1031
scaffold183|size469198	RepeatMasker	similarity	3565	4143	26.4	-	.	Target "Motif:rnd-1_family-636" 125 696
scaffold183|size469198	RepeatMasker	similarity	4097	4327	15.4	+	.	Target "Motif:genome_7_180890-9]2" 716 953
scaffold183|size469198	RepeatMasker	similarity	7573	8200	9.1	+	.	Target "Motif:genome_5_2387" 1 628
scaffold183|size469198	RepeatMasker	similarity	8201	8298	4.3	+	.	Target "Motif:(TTAGTG)n" 1 100
scaffold183|size469198	RepeatMasker	similarity	8306	8711	15.8	-	.	Target "Motif:genome_9_1663" 3 422
scaffold183|size469198	RepeatMasker	similarity	8723	9233	22.8	-	.	Target "Motif:genome_4_2290" 855 1410
scaffold183|size469198	RepeatMasker	similarity	9453	9603	28.4	+	.	Target "Motif:rnd-5_family-120" 503 658
scaffold183|size469198	RepeatMasker	similarity	9811	9962	31.3	+	.	Target "Motif:rnd-5_family-120" 878 1030
scaffold183|size469198	RepeatMasker	similarity	11433	11630	11.2	+	.	Target "Motif:rnd-4_family-92" 314 480
scaffold183|size469198	RepeatMasker	similarity	11644	11724	17.3	+	.	Target "Motif:rnd-5_family-412" 2 84
scaffold183|size469198	RepeatMasker	similarity	11678	11842	24.5	-	.	Target "Motif:rnd-4_family-92" 3 169
scaffold183|size469198	RepeatMasker	similarity	11882	12292	24.3	-	.	Target "Motif:genome_4_2290" 21 400
scaffold183|size469198	RepeatMasker	similarity	12368	12903	10.1	-	.	Target "Motif:genome_6_129250-9]2" 1 539
scaffold183|size469198	RepeatMasker	similarity	13023	13349	19.5	-	.	Target "Motif:rnd-1_family-69" 6 370
scaffold183|size469198	RepeatMasker	similarity	13355	13468	18.6	+	.	Target "Motif:genome_10_6249" 205 317
scaffold183|size469198	RepeatMasker	similarity	13429	13649	17.4	-	.	Target "Motif:rnd-1_family-22" 350 566
scaffold183|size469198	RepeatMasker	similarity	13656	13768	17.9	+	.	Target "Motif:genome_10_6249" 206 317
scaffold183|size469198	RepeatMasker	similarity	13740	13949	12.6	-	.	Target "Motif:rnd-1_family-22" 350 529
scaffold183|size469198	RepeatMasker	similarity	13955	14068	19.5	+	.	Target "Motif:genome_10_6249" 205 317
scaffold183|size469198	RepeatMasker	similarity	14040	14256	9.3	-	.	Target "Motif:rnd-1_family-233" 1 215
scaffold183|size469198	RepeatMasker	similarity	14179	14200	23.3	+	.	Target "Motif:scaffold148|size484791_(dbseq-nr_708)_[394079,400011]" 4760 4802
scaffold183|size469198	RepeatMasker	similarity	14201	14280	20.8	+	.	Target "Motif:rnd-1_family-200" 402 483
scaffold183|size469198	RepeatMasker	similarity	14257	14341	23.5	+	.	Target "Motif:genome_10_6249" 318 402
scaffold183|size469198	RepeatMasker	similarity	14281	14332	23.3	+	.	Target "Motif:scaffold148|size484791_(dbseq-nr_708)_[394079,400011]" 4803 4911
scaffold183|size469198	RepeatMasker	similarity	14333	14399	26.1	-	.	Target "Motif:scaffold433|size259623_(dbseq-nr_699)_[187890,193857]" 987 1205
scaffold183|size469198	RepeatMasker	similarity	14334	14410	8.0	-	.	Target "Motif:rnd-1_family-339" 645 728
scaffold183|size469198	RepeatMasker	similarity	14428	14464	10.8	-	.	Target "Motif:rnd-1_family-156" 199 235
scaffold183|size469198	RepeatMasker	similarity	14466	14941	10.3	-	.	Target "Motif:genome_10_802" 1 477
scaffold183|size469198	RepeatMasker	similarity	15003	17151	5.2	-	.	Target "Motif:scaffold253|size408994_(dbseq-nr_396)_[49088,55185]" 3924 6098
scaffold183|size469198	RepeatMasker	similarity	17153	17494	10.5	-	.	Target "Motif:rnd-1_family-56" 3 352
scaffold183|size469198	RepeatMasker	similarity	17454	17499	15.6	+	.	Target "Motif:rnd-1_family-3" 1893 1937
scaffold183|size469198	RepeatMasker	similarity	17533	18320	18.5	+	.	Target "Motif:genome_7_97590-9]4" 1 775
scaffold183|size469198	RepeatMasker	similarity	18334	18881	6.3	+	.	Target "Motif:rnd-1_family-523" 1 545
scaffold183|size469198	RepeatMasker	similarity	18615	19190	10.7	-	.	Target "Motif:rnd-1_family-291" 1 567
scaffold183|size469198	RepeatMasker	similarity	19198	19230	0.0	-	.	Target "Motif:rnd-1_family-1305" 1 33
scaffold183|size469198	RepeatMasker	similarity	19208	19480	14.9	-	.	Target "Motif:rnd-1_family-29" 6 277
scaffold183|size469198	RepeatMasker	similarity	19305	19554	21.7	+	.	Target "Motif:rnd-4_family-1649" 442 703
scaffold183|size469198	RepeatMasker	similarity	19558	23586	6.9	-	.	Target "Motif:scaffold202|size335976_(dbseq-nr_697)_[254124,260329]" 1 4028
scaffold183|size469198	RepeatMasker	similarity	23587	23729	25.6	-	.	Target "Motif:genome_4_16607" 436 573
scaffold183|size469198	RepeatMasker	similarity	24019	24158	17.8	-	.	Target "Motif:genome_4_16607" 37 172
scaffold183|size469198	RepeatMasker	similarity	24152	24218	16.4	-	.	Target "Motif:rnd-1_family-156" 89 157
scaffold183|size469198	RepeatMasker	similarity	24212	24290	8.9	-	.	Target "Motif:rnd-1_family-710" 1 79
scaffold183|size469198	RepeatMasker	similarity	24261	24482	22.7	-	.	Target "Motif:scaffold208|size262725_(dbseq-nr_431)_[103277,109396]" 674 891
scaffold183|size469198	RepeatMasker	similarity	24471	24546	13.0	-	.	Target "Motif:scaffold210|size504517_(dbseq-nr_77)_[279511,285866]" 344 393
scaffold183|size469198	RepeatMasker	similarity	24527	24636	8.2	-	.	Target "Motif:rnd-1_family-537" 184 294
scaffold183|size469198	RepeatMasker	similarity	24650	24760	23.4	-	.	Target "Motif:rnd-1_family-58" 492 599
scaffold183|size469198	RepeatMasker	similarity	24697	24859	8.8	+	.	Target "Motif:rnd-1_family-99" 1 186
scaffold183|size469198	RepeatMasker	similarity	31172	31591	19.0	-	.	Target "Motif:genome_7_3728" 1 452
scaffold183|size469198	RepeatMasker	similarity	31613	31689	16.0	+	.	Target "Motif:rnd-5_family-1197" 1 81
scaffold183|size469198	RepeatMasker	similarity	31670	31925	23.5	-	.	Target "Motif:genome_1_15599" 947 1201
scaffold183|size469198	RepeatMasker	similarity	32046	33667	16.8	+	.	Target "Motif:scaffold159|size508292_(dbseq-nr_285)_[311950,318406]" 1 1649
scaffold183|size469198	RepeatMasker	similarity	33665	34123	13.7	+	.	Target "Motif:scaffold64|size1002091_(dbseq-nr_604)_[196390,202831]" 1916 2400
scaffold183|size469198	RepeatMasker	similarity	34141	34201	16.9	-	.	Target "Motif:rnd-1_family-856" 652 711
scaffold183|size469198	RepeatMasker	similarity	34343	34371	0.0	+	.	Target "Motif:rnd-1_family-1044" 59 87
scaffold183|size469198	RepeatMasker	similarity	34368	34457	1.1	+	.	Target "Motif:rnd-1_family-1044" 1 90
scaffold183|size469198	RepeatMasker	similarity	34585	34613	0.0	+	.	Target "Motif:rnd-1_family-1044" 59 87
scaffold183|size469198	RepeatMasker	similarity	34610	34658	0.0	+	.	Target "Motif:rnd-1_family-1044" 1 49
scaffold183|size469198	RepeatMasker	similarity	35781	35965	17.4	-	.	Target "Motif:rnd-5_family-1463" 87 247
scaffold183|size469198	RepeatMasker	similarity	36201	38365	23.2	-	.	Target "Motif:rnd-5_family-1463" 1448 5338
scaffold183|size469198	RepeatMasker	similarity	40198	40908	20.7	-	.	Target "Motif:rnd-5_family-1463" 311 1012
scaffold183|size469198	RepeatMasker	similarity	40731	41310	24.4	-	.	Target "Motif:rnd-5_family-3824" 5324 5873
scaffold183|size469198	RepeatMasker	similarity	41376	41524	22.9	-	.	Target "Motif:rnd-5_family-3824" 5150 5297
scaffold183|size469198	RepeatMasker	similarity	41408	41647	18.7	-	.	Target "Motif:rnd-5_family-1463" 81 299
scaffold183|size469198	RepeatMasker	similarity	42553	44172	8.5	+	.	Target "Motif:scaffold325|size289884_(dbseq-nr_572)_[65301,71739]" 2388 4031
scaffold183|size469198	RepeatMasker	similarity	44165	45038	9.7	+	.	Target "Motif:scaffold12|size593008_(dbseq-nr_293)_[318913,325358]" 3933 4809
scaffold183|size469198	RepeatMasker	similarity	45045	46899	14.1	+	.	Target "Motif:scaffold170|size558746_(dbseq-nr_246)_[277812,288266]" 2705 4626
scaffold183|size469198	RepeatMasker	similarity	46973	47024	11.7	+	.	Target "Motif:(TAG)n" 1 49
scaffold183|size469198	RepeatMasker	similarity	47092	47242	5.3	-	.	Target "Motif:genome_1_159620-9]7" 482 632
scaffold183|size469198	RepeatMasker	similarity	47243	47364	34.7	+	.	Target "Motif:genome_10_11702" 1 123
scaffold183|size469198	RepeatMasker	similarity	47791	47948	21.3	+	.	Target "Motif:genome_10_11702" 214 380
scaffold183|size469198	RepeatMasker	similarity	47949	48384	9.4	-	.	Target "Motif:genome_1_159620-9]7" 1 489
scaffold183|size469198	RepeatMasker	similarity	48517	50607	23.3	-	.	Target "Motif:rnd-4_family-49" 6 1101
scaffold183|size469198	RepeatMasker	similarity	50682	51115	8.3	+	.	Target "Motif:scaffold416|size86721_(dbseq-nr_684)_[58020,64438]" 4860 5294
scaffold183|size469198	RepeatMasker	similarity	51116	51569	9.3	-	.	Target "Motif:genome_7_21796" 1 459
scaffold183|size469198	RepeatMasker	similarity	51570	52650	13.2	+	.	Target "Motif:scaffold159|size508292_(dbseq-nr_285)_[311950,318406]" 5341 6457
scaffold183|size469198	RepeatMasker	similarity	52699	52946	16.2	-	.	Target "Motif:rnd-5_family-579" 2460 2710
scaffold183|size469198	RepeatMasker	similarity	52892	52953	23.0	+	.	Target "Motif:rnd-5_family-222" 438 498
scaffold183|size469198	RepeatMasker	similarity	52937	53286	20.4	-	.	Target "Motif:genome_1_15599" 2 370
scaffold183|size469198	RepeatMasker	similarity	53299	53331	25.0	+	.	Target "Motif:rnd-1_family-650" 183 239
scaffold183|size469198	RepeatMasker	similarity	53332	53444	8.8	-	.	Target "Motif:rnd-1_family-1296" 1 114
scaffold183|size469198	RepeatMasker	similarity	53445	53499	25.0	+	.	Target "Motif:rnd-1_family-650" 240 340
scaffold183|size469198	RepeatMasker	similarity	53447	53721	14.4	-	.	Target "Motif:rnd-5_family-786" 184 460
scaffold183|size469198	RepeatMasker	similarity	53722	54350	13.3	-	.	Target "Motif:genome_2_19287" 1 652
scaffold183|size469198	RepeatMasker	similarity	54351	54521	9.9	-	.	Target "Motif:rnd-5_family-786" 17 186
scaffold183|size469198	RepeatMasker	similarity	54520	54833	21.7	-	.	Target "Motif:rnd-5_family-3853" 31 354
scaffold183|size469198	RepeatMasker	similarity	54834	55120	1.1	+	.	Target "Motif:(AAGAAGAAA)n" 1 294
scaffold183|size469198	RepeatMasker	similarity	55124	55153	0.0	+	.	Target "Motif:(GAG)n" 1 30
scaffold183|size469198	RepeatMasker	similarity	55159	55223	9.2	+	.	Target "Motif:rnd-1_family-117" 1 65
scaffold183|size469198	RepeatMasker	similarity	55223	55315	22.6	+	.	Target "Motif:rnd-5_family-372" 850 954
scaffold183|size469198	RepeatMasker	similarity	55316	55651	16.9	-	.	Target "Motif:rnd-1_family-58" 181 666
scaffold183|size469198	RepeatMasker	similarity	55677	60582	23.1	-	.	Target "Motif:scaffold270|size483417_(dbseq-nr_598)_[436369,441598]" 501 5229
scaffold183|size469198	RepeatMasker	similarity	60589	60763	2.3	+	.	Target "Motif:scaffold72|size891351_(dbseq-nr_47)_[198322,203627]" 1 175
scaffold183|size469198	RepeatMasker	similarity	60764	61183	19.5	+	.	Target "Motif:genome_4_21158" 1 421
scaffold183|size469198	RepeatMasker	similarity	61184	64716	13.0	+	.	Target "Motif:scaffold433|size259623_(dbseq-nr_699)_[187890,193857]" 174 3691
scaffold183|size469198	RepeatMasker	similarity	64901	66710	30.8	-	.	Target "Motif:scaffold119|size395038_(dbseq-nr_535)_[111353,117304]" 3868 5526
scaffold183|size469198	RepeatMasker	similarity	67174	68220	33.8	-	.	Target "Motif:scaffold119|size395038_(dbseq-nr_535)_[111353,117304]" 2383 3172
scaffold183|size469198	RepeatMasker	similarity	68329	68399	24.3	-	.	Target "Motif:scaffold16|size1078160_(dbseq-nr_220)_[363944,369920]" 2221 2291
scaffold183|size469198	RepeatMasker	similarity	69252	69290	20.7	+	.	Target "Motif:(GCCTCC)n" 1 39
scaffold183|size469198	RepeatMasker	similarity	70634	72885	8.1	-	.	Target "Motif:scaffold148|size484791_(dbseq-nr_708)_[394079,400011]" 1 2291
scaffold183|size469198	RepeatMasker	similarity	72893	73383	19.8	-	.	Target "Motif:scaffold270|size483417_(dbseq-nr_598)_[436369,441598]" 1 492
scaffold183|size469198	RepeatMasker	similarity	73393	73501	19.4	-	.	Target "Motif:rnd-1_family-58" 275 382
scaffold183|size469198	RepeatMasker	similarity	73506	73805	12.8	+	.	Target "Motif:rnd-5_family-821" 1 314
scaffold183|size469198	RepeatMasker	similarity	73809	73851	20.9	-	.	Target "Motif:rnd-4_family-1417" 380 422
scaffold183|size469198	RepeatMasker	similarity	73852	74118	15.4	-	.	Target "Motif:rnd-4_family-1417" 9 277
scaffold183|size469198	RepeatMasker	similarity	74121	74385	15.2	-	.	Target "Motif:rnd-1_family-811" 1 215
scaffold183|size469198	RepeatMasker	similarity	74389	74544	14.7	+	.	Target "Motif:rnd-1_family-822" 2 158
scaffold183|size469198	RepeatMasker	similarity	74545	74844	7.3	-	.	Target "Motif:genome_1_5438" 434 758
scaffold183|size469198	RepeatMasker	similarity	74838	75035	12.6	-	.	Target "Motif:genome_1_5438" 1 198
scaffold183|size469198	RepeatMasker	similarity	75039	75387	10.3	+	.	Target "Motif:genome_4_14116" 1 365
scaffold183|size469198	RepeatMasker	similarity	75407	75837	8.6	+	.	Target "Motif:genome_9_11612" 1 431
scaffold183|size469198	RepeatMasker	similarity	75843	75875	12.2	+	.	Target "Motif:rnd-1_family-99" 86 142
scaffold183|size469198	RepeatMasker	similarity	75876	76000	14.6	-	.	Target "Motif:rnd-1_family-86" 1 124
scaffold183|size469198	RepeatMasker	similarity	76011	76420	5.0	-	.	Target "Motif:genome_4_21158" 18 421
scaffold183|size469198	RepeatMasker	similarity	76421	76547	9.4	+	.	Target "Motif:genome_1_9665" 1 129
scaffold183|size469198	RepeatMasker	similarity	76554	76821	6.4	-	.	Target "Motif:genome_1_8676" 1 267
scaffold183|size469198	RepeatMasker	similarity	76832	77279	11.4	+	.	Target "Motif:genome_1_9665" 130 580
scaffold183|size469198	RepeatMasker	similarity	77323	77806	5.0	+	.	Target "Motif:genome_2_10548" 1 485
scaffold183|size469198	RepeatMasker	similarity	81627	81701	9.7	+	.	Target "Motif:rnd-5_family-2377" 1 75
scaffold183|size469198	RepeatMasker	similarity	81702	81974	15.5	+	.	Target "Motif:rnd-5_family-2378" 1 176
scaffold183|size469198	RepeatMasker	similarity	83602	83648	19.2	+	.	Target "Motif:(ATCTCA)n" 1 44
scaffold183|size469198	RepeatMasker	similarity	83930	83978	18.4	+	.	Target "Motif:rnd-1_family-1254" 37 85
scaffold183|size469198	RepeatMasker	similarity	84206	85175	26.8	+	.	Target "Motif:rnd-1_family-1317" 1 933
scaffold183|size469198	RepeatMasker	similarity	85267	85556	25.5	+	.	Target "Motif:rnd-1_family-1317" 1046 1338
scaffold183|size469198	RepeatMasker	similarity	85916	85961	9.4	+	.	Target "Motif:(CCT)n" 1 46
scaffold183|size469198	RepeatMasker	similarity	86852	86996	20.3	-	.	Target "Motif:genome_6_12811" 596 745
scaffold183|size469198	RepeatMasker	similarity	87011	87395	18.2	-	.	Target "Motif:genome_11_16053" 33 421
scaffold183|size469198	RepeatMasker	similarity	87944	88144	21.4	-	.	Target "Motif:scaffold181|size428437_(dbseq-nr_547)_[289105,295166]" 1 218
scaffold183|size469198	RepeatMasker	similarity	88925	89248	25.5	+	.	Target "Motif:rnd-1_family-816" 732 1061
scaffold183|size469198	RepeatMasker	similarity	89122	89745	25.8	-	.	Target "Motif:rnd-1_family-688" 335 950
scaffold183|size469198	RepeatMasker	similarity	90564	91517	19.3	-	.	Target "Motif:rnd-1_family-837" 300 1250
scaffold183|size469198	RepeatMasker	similarity	93350	93675	25.4	+	.	Target "Motif:rnd-1_family-639" 998 1226
scaffold183|size469198	RepeatMasker	similarity	94543	94576	20.2	+	.	Target "Motif:(AATCAA)n" 1 35
scaffold183|size469198	RepeatMasker	similarity	95097	95406	19.5	+	.	Target "Motif:rnd-5_family-2378" 1 177
scaffold183|size469198	RepeatMasker	similarity	95362	95472	8.1	+	.	Target "Motif:rnd-5_family-2008" 2 113
scaffold183|size469198	RepeatMasker	similarity	95765	96495	2.6	-	.	Target "Motif:genome_3_16974" 1 733
scaffold183|size469198	RepeatMasker	similarity	96556	97199	20.1	+	.	Target "Motif:rnd-1_family-783" 1 650
scaffold183|size469198	RepeatMasker	similarity	97605	97826	17.2	+	.	Target "Motif:rnd-1_family-783" 645 867
scaffold183|size469198	RepeatMasker	similarity	98152	98573	5.9	-	.	Target "Motif:rnd-1_family-506" 1 422
scaffold183|size469198	RepeatMasker	similarity	98574	98914	7.3	+	.	Target "Motif:rnd-1_family-564" 288 628
scaffold183|size469198	RepeatMasker	similarity	98896	99207	21.0	-	.	Target "Motif:rnd-1_family-1386" 1 311
scaffold183|size469198	RepeatMasker	similarity	99331	99816	14.7	+	.	Target "Motif:genome_2_10548" 3 485
scaffold183|size469198	RepeatMasker	similarity	99917	100028	18.8	+	.	Target "Motif:rnd-5_family-566" 3 106
scaffold183|size469198	RepeatMasker	similarity	100545	100786	16.5	+	.	Target "Motif:rnd-4_family-237" 28 272
scaffold183|size469198	RepeatMasker	similarity	100557	100804	30.9	+	.	Target "Motif:genome_11_172910-9]15" 7 354
scaffold183|size469198	RepeatMasker	similarity	100805	100967	11.2	+	.	Target "Motif:rnd-5_family-566" 3 154
scaffold183|size469198	RepeatMasker	similarity	100968	101101	30.9	+	.	Target "Motif:genome_11_172910-9]15" 355 545
scaffold183|size469198	RepeatMasker	similarity	101052	101115	17.2	-	.	Target "Motif:rnd-4_family-237" 23 95
scaffold183|size469198	RepeatMasker	similarity	101338	101447	28.1	-	.	Target "Motif:genome_2_9627" 73 416
scaffold183|size469198	RepeatMasker	similarity	101448	101666	26.9	+	.	Target "Motif:genome_9_11612" 121 358
scaffold183|size469198	RepeatMasker	similarity	102571	102846	18.5	+	.	Target "Motif:genome_1_94420-9]2" 3 284
scaffold183|size469198	RepeatMasker	similarity	102868	103107	31.1	+	.	Target "Motif:genome_5_1847" 14 255
scaffold183|size469198	RepeatMasker	similarity	103174	103804	5.9	+	.	Target "Motif:genome_5_2387" 1 631
scaffold183|size469198	RepeatMasker	similarity	104449	105509	20.0	-	.	Target "Motif:rnd-4_family-662" 13 1082
scaffold183|size469198	RepeatMasker	similarity	105674	105718	24.9	+	.	Target "Motif:(CA)n" 1 45
scaffold183|size469198	RepeatMasker	similarity	105719	105727	21.3	+	.	Target "Motif:(ACACGC)n" 6 61
scaffold183|size469198	RepeatMasker	similarity	105762	105824	10.2	+	.	Target "Motif:rnd-1_family-1302" 47 106
scaffold183|size469198	RepeatMasker	similarity	105816	105979	7.3	+	.	Target "Motif:rnd-1_family-1331" 1 164
scaffold183|size469198	RepeatMasker	similarity	106175	107088	28.3	-	.	Target "Motif:rnd-1_family-840" 922 1844
scaffold183|size469198	RepeatMasker	similarity	108220	108673	1.5	+	.	Target "Motif:rnd-5_family-434" 20 473
scaffold183|size469198	RepeatMasker	similarity	108674	109047	12.1	+	.	Target "Motif:rnd-1_family-195" 1 375
scaffold183|size469198	RepeatMasker	similarity	109019	109622	21.4	+	.	Target "Motif:rnd-1_family-12" 220 802
scaffold183|size469198	RepeatMasker	similarity	109623	110143	22.6	-	.	Target "Motif:scaffold69|size508817_(dbseq-nr_79)_[401838,405709]" 3492 3872
scaffold183|size469198	RepeatMasker	similarity	111333	111386	11.1	+	.	Target "Motif:rnd-5_family-453" 1 57
scaffold183|size469198	RepeatMasker	similarity	111389	112437	10.0	-	.	Target "Motif:rnd-1_family-1039" 1 463
scaffold183|size469198	RepeatMasker	similarity	112738	113060	12.5	-	.	Target "Motif:rnd-1_family-1141" 1 323
scaffold183|size469198	RepeatMasker	similarity	113062	113152	9.9	+	.	Target "Motif:rnd-5_family-378" 1 91
scaffold183|size469198	RepeatMasker	similarity	113157	113728	10.3	-	.	Target "Motif:rnd-1_family-1027" 81 662
scaffold183|size469198	RepeatMasker	similarity	113725	114687	12.6	+	.	Target "Motif:rnd-1_family-210" 1560 2497
scaffold183|size469198	RepeatMasker	similarity	114688	115288	14.9	-	.	Target "Motif:rnd-1_family-340" 1 603
scaffold183|size469198	RepeatMasker	similarity	114791	115394	7.8	+	.	Target "Motif:rnd-1_family-584" 1 604
scaffold183|size469198	RepeatMasker	similarity	115370	115634	7.2	+	.	Target "Motif:rnd-1_family-584" 533 798
scaffold183|size469198	RepeatMasker	similarity	115635	116936	2.6	+	.	Target "Motif:rnd-5_family-434" 463 1765
scaffold183|size469198	RepeatMasker	similarity	117040	117177	8.1	-	.	Target "Motif:rnd-1_family-1302" 56 202
scaffold183|size469198	RepeatMasker	similarity	118265	118894	11.4	-	.	Target "Motif:rnd-1_family-941" 1049 1687
scaffold183|size469198	RepeatMasker	similarity	119383	119689	13.4	+	.	Target "Motif:rnd-1_family-681" 1 306
scaffold183|size469198	RepeatMasker	similarity	119682	119782	18.8	+	.	Target "Motif:rnd-1_family-941" 340 440
scaffold183|size469198	RepeatMasker	similarity	121141	121197	19.6	+	.	Target "Motif:rnd-1_family-17" 39 95
scaffold183|size469198	RepeatMasker	similarity	121627	121672	12.8	-	.	Target "Motif:rnd-1_family-25" 1 48
scaffold183|size469198	RepeatMasker	similarity	121638	121700	9.5	+	.	Target "Motif:rnd-5_family-2086" 585 659
scaffold183|size469198	RepeatMasker	similarity	121719	121841	25.2	-	.	Target "Motif:genome_11_20665" 1181 1303
scaffold183|size469198	RepeatMasker	similarity	122230	122477	24.9	+	.	Target "Motif:rnd-1_family-336" 1 259
scaffold183|size469198	RepeatMasker	similarity	123298	123324	0.0	+	.	Target "Motif:(TCATTG)n" 1 27
scaffold183|size469198	RepeatMasker	similarity	123373	123478	12.4	+	.	Target "Motif:genome_2_20801" 1 105
scaffold183|size469198	RepeatMasker	similarity	123479	123705	16.7	-	.	Target "Motif:genome_2_20801" 197 423
scaffold183|size469198	RepeatMasker	similarity	123717	123802	13.9	+	.	Target "Motif:genome_5_4113" 3 88
scaffold183|size469198	RepeatMasker	similarity	124061	124152	17.8	+	.	Target "Motif:genome_5_4113" 551 640
scaffold183|size469198	RepeatMasker	similarity	124180	124380	11.6	-	.	Target "Motif:genome_2_20801" 1 201
scaffold183|size469198	RepeatMasker	similarity	124488	124886	14.1	-	.	Target "Motif:genome_10_413" 1 328
scaffold183|size469198	RepeatMasker	similarity	127540	127577	7.9	+	.	Target "Motif:genome_1_17731" 578 615
scaffold183|size469198	RepeatMasker	similarity	127647	127784	6.3	-	.	Target "Motif:rnd-1_family-696" 19 155
scaffold183|size469198	RepeatMasker	similarity	127864	128033	29.4	+	.	Target "Motif:rnd-5_family-165" 121 300
scaffold183|size469198	RepeatMasker	similarity	128524	129113	10.4	-	.	Target "Motif:rnd-1_family-759" 1 603
scaffold183|size469198	RepeatMasker	similarity	129114	129695	6.2	-	.	Target "Motif:genome_2_13648" 1 584
scaffold183|size469198	RepeatMasker	similarity	129696	129857	10.0	-	.	Target "Motif:rnd-1_family-759" 1 211
scaffold183|size469198	RepeatMasker	similarity	130130	130443	29.6	+	.	Target "Motif:rnd-1_family-1290" 31 344
scaffold183|size469198	RepeatMasker	similarity	132316	132351	13.6	+	.	Target "Motif:A-rich" 1 34
scaffold183|size469198	RepeatMasker	similarity	134606	134674	14.9	-	.	Target "Motif:rnd-1_family-91" 2 68
scaffold183|size469198	RepeatMasker	similarity	134676	134695	5.3	+	.	Target "Motif:(CCT)n" 1 20
scaffold183|size469198	RepeatMasker	similarity	134699	135006	21.4	+	.	Target "Motif:rnd-1_family-26" 3 315
scaffold183|size469198	RepeatMasker	similarity	135142	135514	21.4	+	.	Target "Motif:rnd-5_family-2837" 1 354
scaffold183|size469198	RepeatMasker	similarity	136703	136790	23.0	+	.	Target "Motif:genome_11_5165" 231 317
scaffold183|size469198	RepeatMasker	similarity	136888	137235	14.9	+	.	Target "Motif:rnd-5_family-1153" 5 372
scaffold183|size469198	RepeatMasker	similarity	137239	137337	19.9	-	.	Target "Motif:rnd-5_family-3738" 1 93
scaffold183|size469198	RepeatMasker	similarity	137542	137596	18.9	+	.	Target "Motif:rnd-5_family-342" 161 213
scaffold183|size469198	RepeatMasker	similarity	139639	139693	21.8	+	.	Target "Motif:rnd-5_family-462" 108 162
scaffold183|size469198	RepeatMasker	similarity	144091	144135	18.2	+	.	Target "Motif:(GAGGCAA)n" 1 45
scaffold183|size469198	RepeatMasker	similarity	144368	144427	18.3	-	.	Target "Motif:rnd-5_family-616" 17 76
scaffold183|size469198	RepeatMasker	similarity	144699	145146	3.8	-	.	Target "Motif:genome_7_2791" 1 447
scaffold183|size469198	RepeatMasker	similarity	145147	145198	13.5	-	.	Target "Motif:rnd-4_family-927" 315 373
scaffold183|size469198	RepeatMasker	similarity	145191	145345	12.0	-	.	Target "Motif:rnd-1_family-26" 1 318
scaffold183|size469198	RepeatMasker	similarity	145346	145541	8.3	+	.	Target "Motif:rnd-2_family-88" 771 953
scaffold183|size469198	RepeatMasker	similarity	145546	145839	9.0	-	.	Target "Motif:rnd-4_family-927" 12 335
scaffold183|size469198	RepeatMasker	similarity	145826	145890	23.1	+	.	Target "Motif:genome_11_16249" 589 653
scaffold183|size469198	RepeatMasker	similarity	145867	145910	11.4	+	.	Target "Motif:rnd-4_family-927" 329 373
scaffold183|size469198	RepeatMasker	similarity	145937	146602	11.3	-	.	Target "Motif:genome_2_112380-9]2" 2 672
scaffold183|size469198	RepeatMasker	similarity	147659	147921	17.5	+	.	Target "Motif:genome_1_8676" 1 267
scaffold183|size469198	RepeatMasker	similarity	148224	148397	26.6	-	.	Target "Motif:scaffold230|size167806_(dbseq-nr_188)_[124304,130861]" 288 467
scaffold183|size469198	RepeatMasker	similarity	148633	149053	28.9	-	.	Target "Motif:scaffold230|size167806_(dbseq-nr_188)_[124304,130861]" 4751 5164
scaffold183|size469198	RepeatMasker	similarity	149094	149408	28.6	-	.	Target "Motif:scaffold230|size167806_(dbseq-nr_188)_[124304,130861]" 2520 2876
scaffold183|size469198	RepeatMasker	similarity	149640	149673	16.5	+	.	Target "Motif:(AATTTA)n" 1 34
scaffold183|size469198	RepeatMasker	similarity	149840	149944	29.8	-	.	Target "Motif:scaffold80|size783030_(dbseq-nr_43)_[77196,83530]" 1705 1812
scaffold183|size469198	RepeatMasker	similarity	150027	150357	33.8	+	.	Target "Motif:scaffold133|size826974_(dbseq-nr_519)_[800995,807399]" 4658 4992
scaffold183|size469198	RepeatMasker	similarity	150066	150498	34.8	-	.	Target "Motif:scaffold230|size167806_(dbseq-nr_188)_[124304,130861]" 1269 1698
scaffold183|size469198	RepeatMasker	similarity	150620	150912	29.8	-	.	Target "Motif:scaffold230|size167806_(dbseq-nr_188)_[124304,130861]" 837 1130
scaffold183|size469198	RepeatMasker	similarity	150929	152602	13.5	-	.	Target "Motif:scaffold7|size730406_(dbseq-nr_160)_[96026,102513]" 781 2471
scaffold183|size469198	RepeatMasker	similarity	152601	153106	18.6	-	.	Target "Motif:scaffold70|size833590_(dbseq-nr_219)_[719728,726197]" 4 526
scaffold183|size469198	RepeatMasker	similarity	153112	153636	21.4	+	.	Target "Motif:rnd-5_family-3484" 1308 1810
scaffold183|size469198	RepeatMasker	similarity	154238	154372	21.5	+	.	Target "Motif:genome_1_159620-9]7" 1 134
scaffold183|size469198	RepeatMasker	similarity	154372	154520	11.8	-	.	Target "Motif:rnd-5_family-566" 7 154
scaffold183|size469198	RepeatMasker	similarity	154373	154529	26.6	-	.	Target "Motif:genome_11_172910-9]15" 249 546
scaffold183|size469198	RepeatMasker	similarity	154585	154767	18.8	-	.	Target "Motif:rnd-4_family-237" 28 210
scaffold183|size469198	RepeatMasker	similarity	154921	155034	16.7	-	.	Target "Motif:rnd-5_family-126" 854 966
scaffold183|size469198	RepeatMasker	similarity	155032	155093	19.7	-	.	Target "Motif:rnd-5_family-126" 37 97
scaffold183|size469198	RepeatMasker	similarity	155352	155611	16.5	+	.	Target "Motif:genome_1_8676" 6 267
scaffold183|size469198	RepeatMasker	similarity	158176	158213	15.8	-	.	Target "Motif:scaffold56|size883888_(dbseq-nr_105)_[819564,825915]" 5931 5968
scaffold183|size469198	RepeatMasker	similarity	159119	159411	28.3	-	.	Target "Motif:genome_7_7989" 253 577
scaffold183|size469198	RepeatMasker	similarity	159412	159803	14.2	+	.	Target "Motif:genome_3_21671" 1 433
scaffold183|size469198	RepeatMasker	similarity	159804	159836	26.2	-	.	Target "Motif:scaffold169|size371567_(dbseq-nr_550)_[241579,248062]" 5970 6005
scaffold183|size469198	RepeatMasker	similarity	159817	159992	28.4	-	.	Target "Motif:genome_7_7989" 50 212
scaffold183|size469198	RepeatMasker	similarity	159960	159993	28.0	+	.	Target "Motif:genome_1_94420-9]2" 66 196
scaffold183|size469198	RepeatMasker	similarity	159994	160088	18.9	+	.	Target "Motif:genome_4_3041" 102 201
scaffold183|size469198	RepeatMasker	similarity	160089	160292	24.0	+	.	Target "Motif:genome_4_3041" 303 513
scaffold183|size469198	RepeatMasker	similarity	160304	160432	21.4	-	.	Target "Motif:rnd-1_family-915" 4 131
scaffold183|size469198	RepeatMasker	similarity	162511	162564	1.9	+	.	Target "Motif:(CTCCTCCTA)n" 1 53
scaffold183|size469198	RepeatMasker	similarity	162701	162919	20.1	+	.	Target "Motif:rnd-1_family-52" 1 204
scaffold183|size469198	RepeatMasker	similarity	162920	163514	23.4	-	.	Target "Motif:genome_10_6370" 1 620
scaffold183|size469198	RepeatMasker	similarity	163532	163680	10.0	-	.	Target "Motif:rnd-1_family-562" 6 150
scaffold183|size469198	RepeatMasker	similarity	163686	164698	13.6	-	.	Target "Motif:rnd-5_family-1998" 2068 3075
scaffold183|size469198	RepeatMasker	similarity	164698	165593	2.0	+	.	Target "Motif:rnd-1_family-127" 1 960
scaffold183|size469198	RepeatMasker	similarity	165584	166952	14.2	-	.	Target "Motif:rnd-5_family-1998" 654 2074
scaffold183|size469198	RepeatMasker	similarity	167787	168417	12.9	-	.	Target "Motif:rnd-5_family-1998" 1 651
scaffold183|size469198	RepeatMasker	similarity	168460	168630	11.8	-	.	Target "Motif:rnd-1_family-86" 293 463
scaffold183|size469198	RepeatMasker	similarity	168545	168831	10.1	+	.	Target "Motif:rnd-1_family-502" 1 278
scaffold183|size469198	RepeatMasker	similarity	168780	168839	12.1	-	.	Target "Motif:rnd-1_family-156" 235 292
scaffold183|size469198	RepeatMasker	similarity	168886	175312	0.6	+	.	Target "Motif:scaffold325|size289884_(dbseq-nr_572)_[65301,71739]" 1 6439
scaffold183|size469198	RepeatMasker	similarity	175313	175345	5.6	-	.	Target "Motif:rnd-1_family-130" 6 37
scaffold183|size469198	RepeatMasker	similarity	175314	175639	13.5	-	.	Target "Motif:rnd-1_family-26" 1 324
scaffold183|size469198	RepeatMasker	similarity	175642	175718	5.8	+	.	Target "Motif:rnd-2_family-88" 923 975
scaffold183|size469198	RepeatMasker	similarity	175691	175794	13.9	+	.	Target "Motif:rnd-1_family-60" 1 103
scaffold183|size469198	RepeatMasker	similarity	175711	175805	20.9	-	.	Target "Motif:rnd-1_family-72" 159 249
scaffold183|size469198	RepeatMasker	similarity	176112	176159	26.0	+	.	Target "Motif:(GATAAT)n" 1 48
scaffold183|size469198	RepeatMasker	similarity	182331	182542	18.1	-	.	Target "Motif:rnd-1_family-84" 430 653
scaffold183|size469198	RepeatMasker	similarity	182441	182748	18.5	+	.	Target "Motif:rnd-1_family-17" 55 556
scaffold183|size469198	RepeatMasker	similarity	182902	183427	15.7	+	.	Target "Motif:genome_3_441" 1 511
scaffold183|size469198	RepeatMasker	similarity	183428	183557	18.1	+	.	Target "Motif:rnd-4_family-360" 336 420
scaffold183|size469198	RepeatMasker	similarity	183849	184141	8.6	-	.	Target "Motif:genome_8_12029" 1 292
scaffold183|size469198	RepeatMasker	similarity	184654	185370	23.1	+	.	Target "Motif:rnd-1_family-274" 185 927
scaffold183|size469198	RepeatMasker	similarity	185371	191658	5.9	+	.	Target "Motif:scaffold171|size496807_(dbseq-nr_295)_[215868,222163]" 1 6296
scaffold183|size469198	RepeatMasker	similarity	191732	192172	29.1	+	.	Target "Motif:rnd-1_family-274" 988 1441
scaffold183|size469198	RepeatMasker	similarity	192241	192331	19.3	+	.	Target "Motif:rnd-5_family-3474" 57 147
scaffold183|size469198	RepeatMasker	similarity	192336	192425	31.1	+	.	Target "Motif:rnd-4_family-360" 2172 2262
scaffold183|size469198	RepeatMasker	similarity	192428	192513	23.8	-	.	Target "Motif:genome_2_5130" 338 425
scaffold183|size469198	RepeatMasker	similarity	192621	192926	22.6	+	.	Target "Motif:rnd-1_family-714" 3 376
scaffold183|size469198	RepeatMasker	similarity	193029	193456	6.1	-	.	Target "Motif:genome_9_11612" 3 430
scaffold183|size469198	RepeatMasker	similarity	194508	194611	13.8	-	.	Target "Motif:genome_7_14113" 141 252
scaffold183|size469198	RepeatMasker	similarity	194775	194853	5.5	-	.	Target "Motif:rnd-1_family-91" 1 69
scaffold183|size469198	RepeatMasker	similarity	194854	194951	14.4	+	.	Target "Motif:(CCTTCT)n" 1 98
scaffold183|size469198	RepeatMasker	similarity	194957	195084	17.2	-	.	Target "Motif:genome_2_21040" 392 530
scaffold183|size469198	RepeatMasker	similarity	195106	195525	3.8	-	.	Target "Motif:genome_2_21040" 1 423
scaffold183|size469198	RepeatMasker	similarity	195526	195829	12.2	+	.	Target "Motif:rnd-1_family-26" 2 324
scaffold183|size469198	RepeatMasker	similarity	196458	196496	18.3	+	.	Target "Motif:(CAG)n" 1 39
scaffold183|size469198	RepeatMasker	similarity	198431	198974	3.8	+	.	Target "Motif:rnd-1_family-30" 1 531
scaffold183|size469198	RepeatMasker	similarity	198975	199050	2.7	+	.	Target "Motif:(AGAAGG)n" 1 76
scaffold183|size469198	RepeatMasker	similarity	199051	199096	3.8	+	.	Target "Motif:rnd-1_family-30" 532 577
scaffold183|size469198	RepeatMasker	similarity	199097	199427	14.1	-	.	Target "Motif:rnd-1_family-26" 1 678
scaffold183|size469198	RepeatMasker	similarity	199293	199445	17.9	-	.	Target "Motif:rnd-4_family-169" 88 260
scaffold183|size469198	RepeatMasker	similarity	199474	199542	11.8	+	.	Target "Motif:rnd-1_family-91" 1 68
scaffold183|size469198	RepeatMasker	similarity	199668	200150	8.1	+	.	Target "Motif:genome_10_802" 1 474
scaffold183|size469198	RepeatMasker	similarity	200167	200227	15.3	-	.	Target "Motif:rnd-1_family-829" 40 98
scaffold183|size469198	RepeatMasker	similarity	200260	200800	17.9	-	.	Target "Motif:rnd-4_family-1649" 169 703
scaffold183|size469198	RepeatMasker	similarity	200799	200987	26.0	-	.	Target "Motif:rnd-1_family-921" 335 525
scaffold183|size469198	RepeatMasker	similarity	200961	201001	8.0	-	.	Target "Motif:rnd-1_family-632" 794 831
scaffold183|size469198	RepeatMasker	similarity	201180	201772	27.5	-	.	Target "Motif:rnd-1_family-632" 1 551
scaffold183|size469198	RepeatMasker	similarity	201580	201801	31.1	+	.	Target "Motif:rnd-1_family-845" 523 745
scaffold183|size469198	RepeatMasker	similarity	201774	202231	2.4	+	.	Target "Motif:rnd-5_family-1489" 1 463
scaffold183|size469198	RepeatMasker	similarity	202272	203024	26.4	-	.	Target "Motif:rnd-1_family-813" 108 997
scaffold183|size469198	RepeatMasker	similarity	203527	203785	31.5	-	.	Target "Motif:rnd-5_family-1006" 2215 2473
scaffold183|size469198	RepeatMasker	similarity	205426	205447	4.7	+	.	Target "Motif:(AAT)n" 1 23
scaffold183|size469198	RepeatMasker	similarity	206139	206318	19.9	-	.	Target "Motif:rnd-4_family-1649" 1 178
scaffold183|size469198	RepeatMasker	similarity	206318	206351	11.4	+	.	Target "Motif:genome_3_7528" 28 61
scaffold183|size469198	RepeatMasker	similarity	206352	206643	13.4	+	.	Target "Motif:genome_8_12029" 1 292
scaffold183|size469198	RepeatMasker	similarity	206644	207034	9.9	+	.	Target "Motif:genome_3_7528" 53 453
scaffold183|size469198	RepeatMasker	similarity	207047	207136	25.9	-	.	Target "Motif:rnd-1_family-822" 1 90
scaffold183|size469198	RepeatMasker	similarity	207139	207293	25.1	+	.	Target "Motif:rnd-4_family-2239" 1 163
scaffold183|size469198	RepeatMasker	similarity	207157	207314	11.0	-	.	Target "Motif:rnd-5_family-1552" 2 156
scaffold183|size469198	RepeatMasker	similarity	207327	207404	19.2	+	.	Target "Motif:rnd-1_family-811" 15 94
scaffold183|size469198	RepeatMasker	similarity	207503	207845	15.6	+	.	Target "Motif:genome_7_4419" 150 515
scaffold183|size469198	RepeatMasker	similarity	207846	207982	17.9	+	.	Target "Motif:rnd-1_family-811" 92 221
scaffold183|size469198	RepeatMasker	similarity	208186	208255	18.8	+	.	Target "Motif:rnd-1_family-1157" 2 72
scaffold183|size469198	RepeatMasker	similarity	208393	208794	13.7	-	.	Target "Motif:genome_5_11572" 6 434
scaffold183|size469198	RepeatMasker	similarity	208827	208898	17.4	-	.	Target "Motif:scaffold312|size187761_(dbseq-nr_665)_[13588,18807]" 1385 1449
scaffold183|size469198	RepeatMasker	similarity	208901	208927	7.8	+	.	Target "Motif:(AAAGA)n" 1 28
scaffold183|size469198	RepeatMasker	similarity	208968	210120	23.6	-	.	Target "Motif:scaffold312|size187761_(dbseq-nr_665)_[13588,18807]" 26 1227
scaffold183|size469198	RepeatMasker	similarity	210174	210550	17.6	+	.	Target "Motif:rnd-5_family-847" 234 610
scaffold183|size469198	RepeatMasker	similarity	211501	211698	23.1	-	.	Target "Motif:rnd-5_family-3106" 424 621
scaffold183|size469198	RepeatMasker	similarity	211699	211979	13.2	+	.	Target "Motif:genome_8_12029" 1 292
scaffold183|size469198	RepeatMasker	similarity	211992	212303	21.7	-	.	Target "Motif:rnd-5_family-3106" 65 421
scaffold183|size469198	RepeatMasker	similarity	212728	212956	21.0	-	.	Target "Motif:rnd-1_family-26" 62 324
scaffold183|size469198	RepeatMasker	similarity	212868	212956	13.2	+	.	Target "Motif:rnd-2_family-88" 771 856
scaffold183|size469198	RepeatMasker	similarity	212957	213418	2.6	+	.	Target "Motif:genome_8_17516" 1 487
scaffold183|size469198	RepeatMasker	similarity	213434	213531	10.7	+	.	Target "Motif:rnd-2_family-88" 888 974
scaffold183|size469198	RepeatMasker	similarity	213529	213876	27.3	-	.	Target "Motif:genome_1_5829" 82 432
scaffold183|size469198	RepeatMasker	similarity	214826	214978	3.3	-	.	Target "Motif:rnd-1_family-1224" 1 153
scaffold183|size469198	RepeatMasker	similarity	214964	215694	5.0	-	.	Target "Motif:rnd-1_family-644" 602 1353
scaffold183|size469198	RepeatMasker	similarity	215695	215903	25.1	+	.	Target "Motif:scaffold230|size167806_(dbseq-nr_188)_[124304,130861]" 338 537
scaffold183|size469198	RepeatMasker	similarity	215904	216492	5.3	-	.	Target "Motif:rnd-1_family-644" 1 601
scaffold183|size469198	RepeatMasker	similarity	216496	216561	3.0	-	.	Target "Motif:rnd-5_family-18" 1 66
scaffold183|size469198	RepeatMasker	similarity	216563	216695	5.3	-	.	Target "Motif:rnd-1_family-1370" 1 153
scaffold183|size469198	RepeatMasker	similarity	216689	217096	5.9	-	.	Target "Motif:rnd-1_family-1388" 1 409
scaffold183|size469198	RepeatMasker	similarity	217161	217399	6.0	+	.	Target "Motif:rnd-1_family-1167" 1 235
scaffold183|size469198	RepeatMasker	similarity	217418	217455	5.3	-	.	Target "Motif:rnd-1_family-1270" 4 41
scaffold183|size469198	RepeatMasker	similarity	217446	217668	9.7	-	.	Target "Motif:rnd-2_family-88" 771 1008
scaffold183|size469198	RepeatMasker	similarity	217510	217795	15.2	+	.	Target "Motif:rnd-1_family-26" 2 277
scaffold183|size469198	RepeatMasker	similarity	217798	217957	14.4	-	.	Target "Motif:rnd-2_family-88" 373 542
scaffold183|size469198	RepeatMasker	similarity	217958	218051	0.0	+	.	Target "Motif:(CTC)n" 1 94
scaffold183|size469198	RepeatMasker	similarity	218052	218080	14.4	-	.	Target "Motif:rnd-2_family-88" 343 372
scaffold183|size469198	RepeatMasker	similarity	218079	218219	20.4	+	.	Target "Motif:rnd-1_family-26" 1 187
scaffold183|size469198	RepeatMasker	similarity	218275	218317	18.4	+	.	Target "Motif:(T)n" 1 43
scaffold183|size469198	RepeatMasker	similarity	218319	218848	4.2	+	.	Target "Motif:(CCTTCTTCT)n" 1 527
scaffold183|size469198	RepeatMasker	similarity	218850	219146	15.1	+	.	Target "Motif:rnd-1_family-26" 1 324
scaffold183|size469198	RepeatMasker	similarity	222130	222501	19.0	+	.	Target "Motif:scaffold312|size187761_(dbseq-nr_665)_[13588,18807]" 342 713
scaffold183|size469198	RepeatMasker	similarity	222502	222662	18.0	+	.	Target "Motif:genome_9_4307" 220 427
scaffold183|size469198	RepeatMasker	similarity	222667	222717	17.6	-	.	Target "Motif:genome_3_7528" 1 51
scaffold183|size469198	RepeatMasker	similarity	222735	223200	19.8	-	.	Target "Motif:genome_3_21789" 2 495
scaffold183|size469198	RepeatMasker	similarity	223252	224152	15.8	+	.	Target "Motif:genome_7_155710-9]4" 3 952
scaffold183|size469198	RepeatMasker	similarity	224438	224546	20.2	+	.	Target "Motif:genome_1_9665" 423 531
scaffold183|size469198	RepeatMasker	similarity	224604	224951	17.5	-	.	Target "Motif:rnd-1_family-1" 10078 10422
scaffold183|size469198	RepeatMasker	similarity	224605	225034	23.6	+	.	Target "Motif:rnd-4_family-545" 2 435
scaffold183|size469198	RepeatMasker	similarity	224952	225328	16.5	-	.	Target "Motif:rnd-1_family-1" 9871 10076
scaffold183|size469198	RepeatMasker	similarity	225336	225908	14.2	+	.	Target "Motif:rnd-4_family-545" 1475 2045
scaffold183|size469198	RepeatMasker	similarity	225917	226569	10.2	+	.	Target "Motif:genome_2_21882" 1 646
scaffold183|size469198	RepeatMasker	similarity	226570	226973	16.4	+	.	Target "Motif:genome_12_4350" 1 380
scaffold183|size469198	RepeatMasker	similarity	226982	227242	12.9	+	.	Target "Motif:rnd-5_family-2729" 8 358
scaffold183|size469198	RepeatMasker	similarity	227244	227694	2.0	+	.	Target "Motif:genome_3_16611" 1 449
scaffold183|size469198	RepeatMasker	similarity	227767	228135	4.4	+	.	Target "Motif:genome_3_16611" 443 824
scaffold183|size469198	RepeatMasker	similarity	228136	228205	17.4	+	.	Target "Motif:rnd-5_family-2729" 357 424
scaffold183|size469198	RepeatMasker	similarity	228204	228579	14.3	-	.	Target "Motif:rnd-1_family-26" 1 349
scaffold183|size469198	RepeatMasker	similarity	228373	228601	11.9	+	.	Target "Motif:rnd-2_family-88" 771 981
scaffold183|size469198	RepeatMasker	similarity	228689	228769	12.7	+	.	Target "Motif:genome_12_4350" 377 456
scaffold183|size469198	RepeatMasker	similarity	228849	229029	21.1	-	.	Target "Motif:rnd-5_family-1029" 3 194
scaffold183|size469198	RepeatMasker	similarity	229288	229378	23.3	+	.	Target "Motif:rnd-1_family-911" 165 257
scaffold183|size469198	RepeatMasker	similarity	230437	230992	24.2	-	.	Target "Motif:rnd-1_family-567" 60 631
scaffold183|size469198	RepeatMasker	similarity	230930	231117	26.7	+	.	Target "Motif:rnd-1_family-712" 185 370
scaffold183|size469198	RepeatMasker	similarity	231139	231323	23.9	+	.	Target "Motif:rnd-5_family-769" 50 231
scaffold183|size469198	RepeatMasker	similarity	231389	231436	2.2	+	.	Target "Motif:genome_2_21882" 678 722
scaffold183|size469198	RepeatMasker	similarity	231524	231605	8.0	-	.	Target "Motif:rnd-1_family-150" 15 90
scaffold183|size469198	RepeatMasker	similarity	234751	234785	10.4	+	.	Target "Motif:(TTCTCT)n" 1 34
scaffold183|size469198	RepeatMasker	similarity	235480	235511	10.4	+	.	Target "Motif:(TCATCG)n" 1 32
scaffold183|size469198	RepeatMasker	similarity	242198	248313	0.0	+	.	Target "Motif:scaffold183|size469198_(dbseq-nr_331)_[242129,248239]" 1 6111
scaffold183|size469198	RepeatMasker	similarity	248555	255024	0.0	+	.	Target "Motif:scaffold183|size469198_(dbseq-nr_331)_[248481,254949]" 1 6469
scaffold183|size469198	RepeatMasker	similarity	255665	256394	26.9	-	.	Target "Motif:rnd-5_family-187" 341 1108
scaffold183|size469198	RepeatMasker	similarity	257573	257873	18.1	-	.	Target "Motif:rnd-5_family-187" 22 328
scaffold183|size469198	RepeatMasker	similarity	258222	258255	20.6	+	.	Target "Motif:(TTGAT)n" 1 35
scaffold183|size469198	RepeatMasker	similarity	262032	262071	21.1	+	.	Target "Motif:GA-rich" 1 40
scaffold183|size469198	RepeatMasker	similarity	265458	265691	19.4	+	.	Target "Motif:genome_5_4369" 1 240
scaffold183|size469198	RepeatMasker	similarity	266192	268060	13.9	-	.	Target "Motif:rnd-5_family-1237" 1859 3745
scaffold183|size469198	RepeatMasker	similarity	268092	268366	11.9	-	.	Target "Motif:rnd-5_family-1237" 1471 1759
scaffold183|size469198	RepeatMasker	similarity	268852	270300	15.8	-	.	Target "Motif:rnd-5_family-1237" 9 1457
scaffold183|size469198	RepeatMasker	similarity	270333	270485	18.9	+	.	Target "Motif:genome_5_4369" 247 403
scaffold183|size469198	RepeatMasker	similarity	272480	272595	31.3	-	.	Target "Motif:rnd-5_family-4502" 129 240
scaffold183|size469198	RepeatMasker	similarity	276000	276054	35.9	+	.	Target "Motif:(TCC)n" 1 55
scaffold183|size469198	RepeatMasker	similarity	280554	280602	15.4	+	.	Target "Motif:(GCA)n" 1 46
scaffold183|size469198	RepeatMasker	similarity	281806	281832	16.9	+	.	Target "Motif:(CAA)n" 1 27
scaffold183|size469198	RepeatMasker	similarity	281977	282005	7.8	+	.	Target "Motif:(GAA)n" 1 29
scaffold183|size469198	RepeatMasker	similarity	285276	285314	17.5	+	.	Target "Motif:GA-rich" 1 42
scaffold183|size469198	RepeatMasker	similarity	291618	291656	20.6	+	.	Target "Motif:(TTTCAC)n" 1 41
scaffold183|size469198	RepeatMasker	similarity	291867	292268	30.9	-	.	Target "Motif:genome_3_19411" 1 392
scaffold183|size469198	RepeatMasker	similarity	296894	296967	11.1	+	.	Target "Motif:genome_4_4579" 1 72
scaffold183|size469198	RepeatMasker	similarity	296978	297196	6.1	-	.	Target "Motif:genome_3_21380" 454 681
scaffold183|size469198	RepeatMasker	similarity	297434	297472	17.3	+	.	Target "Motif:(TCATCG)n" 1 41
scaffold183|size469198	RepeatMasker	similarity	297485	298465	30.6	+	.	Target "Motif:rnd-5_family-3909" 437 1415
scaffold183|size469198	RepeatMasker	similarity	298675	299840	24.0	-	.	Target "Motif:rnd-1_family-849" 5 1199
scaffold183|size469198	RepeatMasker	similarity	299889	299940	9.6	-	.	Target "Motif:rnd-5_family-538" 1 52
scaffold183|size469198	RepeatMasker	similarity	299944	300402	6.6	-	.	Target "Motif:genome_3_21380" 1 455
scaffold183|size469198	RepeatMasker	similarity	300403	301116	12.2	+	.	Target "Motif:genome_4_4579" 18 762
scaffold183|size469198	RepeatMasker	similarity	302910	303000	23.1	+	.	Target "Motif:genome_6_8638" 1 92
scaffold183|size469198	RepeatMasker	similarity	304393	304443	33.2	+	.	Target "Motif:(GAT)n" 1 51
scaffold183|size469198	RepeatMasker	similarity	304444	304509	0.0	+	.	Target "Motif:(GAG)n" 1 66
scaffold183|size469198	RepeatMasker	similarity	304510	304929	30.5	+	.	Target "Motif:(GAT)n" 1 419
scaffold183|size469198	RepeatMasker	similarity	304969	305136	8.5	+	.	Target "Motif:(ATGATG)n" 1 168
scaffold183|size469198	RepeatMasker	similarity	305137	305548	29.0	-	.	Target "Motif:scaffold170|size558746_(dbseq-nr_246)_[277812,288266]" 4207 4627
scaffold183|size469198	RepeatMasker	similarity	305211	305611	17.3	+	.	Target "Motif:rnd-5_family-2623" 1 358
scaffold183|size469198	RepeatMasker	similarity	305592	305875	17.6	+	.	Target "Motif:rnd-1_family-365" 3 281
scaffold183|size469198	RepeatMasker	similarity	305679	305918	14.8	-	.	Target "Motif:rnd-1_family-373" 8 243
scaffold183|size469198	RepeatMasker	similarity	305916	306006	28.4	-	.	Target "Motif:rnd-1_family-399" 61 148
scaffold183|size469198	RepeatMasker	similarity	305932	307545	30.6	-	.	Target "Motif:scaffold170|size558746_(dbseq-nr_246)_[277812,288266]" 2254 3841
scaffold183|size469198	RepeatMasker	similarity	307553	307923	2.9	-	.	Target "Motif:scaffold360|size312727_(dbseq-nr_717)_[58593,65069]" 1 416
scaffold183|size469198	RepeatMasker	similarity	307946	308682	29.6	-	.	Target "Motif:scaffold170|size558746_(dbseq-nr_246)_[277812,288266]" 2171 2913
scaffold183|size469198	RepeatMasker	similarity	308587	309018	16.5	+	.	Target "Motif:rnd-5_family-1816" 186 637
scaffold183|size469198	RepeatMasker	similarity	308962	309284	28.0	-	.	Target "Motif:scaffold170|size558746_(dbseq-nr_246)_[277812,288266]" 1684 1995
scaffold183|size469198	RepeatMasker	similarity	310037	310073	0.0	+	.	Target "Motif:(ATGAAGATC)n" 1 37
scaffold183|size469198	RepeatMasker	similarity	310350	310428	5.4	+	.	Target "Motif:(AGGATGATG)n" 1 82
scaffold183|size469198	RepeatMasker	similarity	310516	310907	16.4	+	.	Target "Motif:genome_2_112380-9]2" 156 550
scaffold183|size469198	RepeatMasker	similarity	310898	312087	23.4	-	.	Target "Motif:scaffold170|size558746_(dbseq-nr_246)_[277812,288266]" 3395 4627
scaffold183|size469198	RepeatMasker	similarity	311969	312331	14.9	+	.	Target "Motif:rnd-5_family-1816" 181 549
scaffold183|size469198	RepeatMasker	similarity	312238	312448	14.8	-	.	Target "Motif:rnd-1_family-131" 3 212
scaffold183|size469198	RepeatMasker	similarity	312344	312522	16.8	+	.	Target "Motif:rnd-5_family-1816" 462 637
scaffold183|size469198	RepeatMasker	similarity	312465	312788	23.0	-	.	Target "Motif:scaffold170|size558746_(dbseq-nr_246)_[277812,288266]" 1661 1995
scaffold183|size469198	RepeatMasker	similarity	312767	312899	13.0	+	.	Target "Motif:genome_2_112380-9]2" 542 672
scaffold183|size469198	RepeatMasker	similarity	312922	313136	22.1	+	.	Target "Motif:(GATGAG)n" 1 219
scaffold183|size469198	RepeatMasker	similarity	313378	313432	3.8	+	.	Target "Motif:(TGAGGATGA)n" 1 55
scaffold183|size469198	RepeatMasker	similarity	313715	313759	7.0	+	.	Target "Motif:(ATGAGGATG)n" 1 46
scaffold183|size469198	RepeatMasker	similarity	314489	314641	25.6	-	.	Target "Motif:genome_2_13625" 340 505
scaffold183|size469198	RepeatMasker	similarity	314652	314732	11.1	+	.	Target "Motif:rnd-4_family-98" 8 110
scaffold183|size469198	RepeatMasker	similarity	314735	315107	8.8	-	.	Target "Motif:genome_2_15188" 1 386
scaffold183|size469198	RepeatMasker	similarity	315108	315164	15.1	+	.	Target "Motif:rnd-1_family-399" 257 313
scaffold183|size469198	RepeatMasker	similarity	315119	315347	21.1	+	.	Target "Motif:rnd-4_family-98" 124 352
scaffold183|size469198	RepeatMasker	similarity	315287	315347	24.3	+	.	Target "Motif:scaffold170|size558746_(dbseq-nr_246)_[277812,288266]" 2461 2521
scaffold183|size469198	RepeatMasker	similarity	315348	318336	15.8	+	.	Target "Motif:scaffold56|size883888_(dbseq-nr_105)_[819564,825915]" 1 3057
scaffold183|size469198	RepeatMasker	similarity	318337	324283	6.9	-	.	Target "Motif:scaffold56|size883888_(dbseq-nr_105)_[313934,320092]" 1 6159
scaffold183|size469198	RepeatMasker	similarity	324284	324966	10.4	+	.	Target "Motif:scaffold171|size496807_(dbseq-nr_295)_[215868,222163]" 3015 3694
scaffold183|size469198	RepeatMasker	similarity	324967	327364	12.7	+	.	Target "Motif:scaffold171|size496807_(dbseq-nr_295)_[215868,222163]" 3899 6296
scaffold183|size469198	RepeatMasker	similarity	327365	327978	23.4	+	.	Target "Motif:rnd-4_family-98" 348 1005
scaffold183|size469198	RepeatMasker	similarity	327979	328137	14.0	+	.	Target "Motif:rnd-1_family-628" 290 450
scaffold183|size469198	RepeatMasker	similarity	328318	329043	16.6	+	.	Target "Motif:rnd-1_family-628" 275 1045
scaffold183|size469198	RepeatMasker	similarity	329048	329274	17.8	-	.	Target "Motif:genome_2_13625" 1 225
scaffold183|size469198	RepeatMasker	similarity	329278	330336	22.9	+	.	Target "Motif:GA-rich" 1 1034
scaffold183|size469198	RepeatMasker	similarity	330367	330408	0.0	+	.	Target "Motif:(TGGAA)n" 1 44
scaffold183|size469198	RepeatMasker	similarity	330438	336238	5.8	+	.	Target "Motif:scaffold268|size245569_(dbseq-nr_108)_[63860,70236]" 341 6377
scaffold183|size469198	RepeatMasker	similarity	336461	336489	0.0	+	.	Target "Motif:(ATC)n" 1 29
scaffold183|size469198	RepeatMasker	similarity	339260	339318	5.3	+	.	Target "Motif:(GAGGATGAG)n" 1 59
scaffold183|size469198	RepeatMasker	similarity	339602	339706	19.6	+	.	Target "Motif:rnd-1_family-127" 1 116
scaffold183|size469198	RepeatMasker	similarity	340215	340538	28.7	+	.	Target "Motif:rnd-1_family-127" 531 887
scaffold183|size469198	RepeatMasker	similarity	342123	342218	11.7	+	.	Target "Motif:(GATGACGAC)n" 1 99
scaffold183|size469198	RepeatMasker	similarity	343074	343118	4.6	+	.	Target "Motif:(GAGGATGAT)n" 1 45
scaffold183|size469198	RepeatMasker	similarity	344547	345700	11.8	+	.	Target "Motif:rnd-5_family-1150" 1 1128
scaffold183|size469198	RepeatMasker	similarity	346523	346555	17.1	+	.	Target "Motif:(GTATC)n" 1 33
scaffold183|size469198	RepeatMasker	similarity	346587	346645	1.7	-	.	Target "Motif:genome_1_2762" 1 59
scaffold183|size469198	RepeatMasker	similarity	346879	346937	0.0	-	.	Target "Motif:genome_1_2762" 1 59
scaffold183|size469198	RepeatMasker	similarity	351548	351581	6.5	+	.	Target "Motif:(TGAGCAA)n" 1 36
scaffold183|size469198	RepeatMasker	similarity	352933	353089	16.6	+	.	Target "Motif:genome_4_3227" 1030 1212
scaffold183|size469198	RepeatMasker	similarity	353092	353672	9.1	+	.	Target "Motif:genome_6_6142" 1 591
scaffold183|size469198	RepeatMasker	similarity	353710	353889	26.2	-	.	Target "Motif:genome_11_9937" 176 329
scaffold183|size469198	RepeatMasker	similarity	353815	354376	31.8	+	.	Target "Motif:genome_3_7906" 139 683
scaffold183|size469198	RepeatMasker	similarity	354009	354409	11.5	-	.	Target "Motif:rnd-1_family-786" 1 314
scaffold183|size469198	RepeatMasker	similarity	354502	354708	8.2	-	.	Target "Motif:rnd-1_family-160" 1 206
scaffold183|size469198	RepeatMasker	similarity	354713	355000	4.2	+	.	Target "Motif:rnd-5_family-8450" 1 309
scaffold183|size469198	RepeatMasker	similarity	355009	355128	23.5	+	.	Target "Motif:genome_7_200430-9]5" 240 361
scaffold183|size469198	RepeatMasker	similarity	355112	355156	13.6	+	.	Target "Motif:genome_9_4307" 388 431
scaffold183|size469198	RepeatMasker	similarity	355159	355231	12.3	+	.	Target "Motif:genome_6_6142" 593 669
scaffold183|size469198	RepeatMasker	similarity	355229	355277	10.4	+	.	Target "Motif:rnd-1_family-81" 115 164
scaffold183|size469198	RepeatMasker	similarity	355237	355746	7.5	-	.	Target "Motif:rnd-1_family-17" 1 556
scaffold183|size469198	RepeatMasker	similarity	355828	355875	0.8	-	.	Target "Motif:rnd-1_family-25" 485 532
scaffold183|size469198	RepeatMasker	similarity	355876	355929	10.1	+	.	Target "Motif:(TTC)n" 1 54
scaffold183|size469198	RepeatMasker	similarity	355930	356410	0.8	-	.	Target "Motif:rnd-1_family-25" 1 484
scaffold183|size469198	RepeatMasker	similarity	358939	358985	24.6	+	.	Target "Motif:(ATGAGGT)n" 1 45
scaffold183|size469198	RepeatMasker	similarity	370345	371266	3.7	-	.	Target "Motif:genome_5_144" 1 946
scaffold183|size469198	RepeatMasker	similarity	372212	372586	20.4	+	.	Target "Motif:scaffold5|size2025720_(dbseq-nr_679)_[1089321,1095660]" 5924 6340
scaffold183|size469198	RepeatMasker	similarity	373001	373427	14.7	+	.	Target "Motif:rnd-5_family-3045" 178 573
scaffold183|size469198	RepeatMasker	similarity	373504	373691	17.4	+	.	Target "Motif:rnd-5_family-9" 1 157
scaffold183|size469198	RepeatMasker	similarity	373724	374103	14.7	-	.	Target "Motif:rnd-5_family-9" 227 716
scaffold183|size469198	RepeatMasker	similarity	374105	374175	8.7	-	.	Target "Motif:rnd-5_family-9" 1 69
scaffold183|size469198	RepeatMasker	similarity	374556	375255	30.2	-	.	Target "Motif:rnd-1_family-559" 59 769
scaffold183|size469198	RepeatMasker	similarity	375277	375741	31.2	-	.	Target "Motif:scaffold3|size1191850_(dbseq-nr_493)_[349346,364513]" 6277 6736
scaffold183|size469198	RepeatMasker	similarity	376110	376396	27.4	-	.	Target "Motif:rnd-5_family-421" 1788 2045
scaffold183|size469198	RepeatMasker	similarity	377490	378142	4.0	+	.	Target "Motif:genome_7_1761" 1 654
scaffold183|size469198	RepeatMasker	similarity	378118	378148	12.9	-	.	Target "Motif:rnd-1_family-887" 166 196
scaffold183|size469198	RepeatMasker	similarity	378500	378647	26.4	+	.	Target "Motif:rnd-1_family-1322" 142 296
scaffold183|size469198	RepeatMasker	similarity	378828	379933	27.7	+	.	Target "Motif:scaffold5|size2025720_(dbseq-nr_679)_[1273151,1286701]" 6343 7500
scaffold183|size469198	RepeatMasker	similarity	379922	380480	13.9	-	.	Target "Motif:rnd-1_family-1" 9521 10083
scaffold183|size469198	RepeatMasker	similarity	380485	381759	17.1	+	.	Target "Motif:rnd-4_family-545" 841 2047
scaffold183|size469198	RepeatMasker	similarity	381760	382319	15.1	-	.	Target "Motif:genome_2_5130" 22 565
scaffold183|size469198	RepeatMasker	similarity	383341	383387	23.5	-	.	Target "Motif:rnd-1_family-798" 442 497
scaffold183|size469198	RepeatMasker	similarity	383388	383652	24.9	+	.	Target "Motif:rnd-5_family-3536" 1 267
scaffold183|size469198	RepeatMasker	similarity	383892	384062	17.0	-	.	Target "Motif:rnd-1_family-345" 1 171
scaffold183|size469198	RepeatMasker	similarity	384531	384575	13.3	-	.	Target "Motif:rnd-1_family-1" 1281 1326
scaffold183|size469198	RepeatMasker	similarity	384603	384684	8.5	+	.	Target "Motif:genome_11_179890-9]4" 229 310
scaffold183|size469198	RepeatMasker	similarity	384690	385308	25.2	+	.	Target "Motif:rnd-1_family-402" 1 624
scaffold183|size469198	RepeatMasker	similarity	385352	385572	15.9	-	.	Target "Motif:rnd-1_family-337" 2 225
scaffold183|size469198	RepeatMasker	similarity	385597	386274	10.3	+	.	Target "Motif:genome_11_4629" 1 674
scaffold183|size469198	RepeatMasker	similarity	386275	386378	13.2	+	.	Target "Motif:genome_11_179890-9]4" 328 421
scaffold183|size469198	RepeatMasker	similarity	386377	386896	9.9	-	.	Target "Motif:rnd-1_family-780" 1 490
scaffold183|size469198	RepeatMasker	similarity	387593	388981	9.4	+	.	Target "Motif:scaffold170|size558746_(dbseq-nr_246)_[277812,288266]" 1685 3079
scaffold183|size469198	RepeatMasker	similarity	388982	395026	2.1	-	.	Target "Motif:scaffold93|size447978_(dbseq-nr_213)_[176059,182544]" 481 6486
scaffold183|size469198	RepeatMasker	similarity	395020	395109	19.1	-	.	Target "Motif:rnd-1_family-1175" 1 89
scaffold183|size469198	RepeatMasker	similarity	395111	395282	7.2	-	.	Target "Motif:rnd-1_family-1175" 1 155
scaffold183|size469198	RepeatMasker	similarity	395284	395454	7.3	-	.	Target "Motif:rnd-1_family-1175" 1 155
scaffold183|size469198	RepeatMasker	similarity	395458	395629	8.6	-	.	Target "Motif:rnd-1_family-1175" 1 155
scaffold183|size469198	RepeatMasker	similarity	395634	395801	8.4	-	.	Target "Motif:rnd-1_family-1175" 1 155
scaffold183|size469198	RepeatMasker	similarity	395803	395958	10.1	-	.	Target "Motif:rnd-1_family-1175" 1 155
scaffold183|size469198	RepeatMasker	similarity	395960	396131	9.5	-	.	Target "Motif:rnd-1_family-1175" 1 155
scaffold183|size469198	RepeatMasker	similarity	396133	396305	9.8	-	.	Target "Motif:rnd-1_family-1175" 1 155
scaffold183|size469198	RepeatMasker	similarity	396307	396361	7.3	-	.	Target "Motif:rnd-1_family-1118" 7 61
scaffold183|size469198	RepeatMasker	similarity	396492	397159	9.5	-	.	Target "Motif:scaffold360|size312727_(dbseq-nr_717)_[58593,65069]" 52 726
scaffold183|size469198	RepeatMasker	similarity	397643	398011	21.6	-	.	Target "Motif:rnd-1_family-619" 1794 2160
scaffold183|size469198	RepeatMasker	similarity	398018	404550	2.0	-	.	Target "Motif:scaffold270|size483417_(dbseq-nr_598)_[345992,352523]" 1 6532
scaffold183|size469198	RepeatMasker	similarity	404551	405367	5.0	+	.	Target "Motif:scaffold170|size558746_(dbseq-nr_246)_[277812,288266]" 3806 4626
scaffold183|size469198	RepeatMasker	similarity	406326	406530	12.7	-	.	Target "Motif:rnd-1_family-334" 12 216
scaffold183|size469198	RepeatMasker	similarity	406544	406666	10.9	+	.	Target "Motif:genome_11_179890-9]4" 422 519
scaffold183|size469198	RepeatMasker	similarity	409139	409183	17.8	+	.	Target "Motif:genome_1_13540" 560 605
scaffold183|size469198	RepeatMasker	similarity	414472	414553	16.3	+	.	Target "Motif:genome_3_3699" 1 80
scaffold183|size469198	RepeatMasker	similarity	414561	414652	9.8	+	.	Target "Motif:genome_1_15599" 4 97
scaffold183|size469198	RepeatMasker	similarity	414691	414834	27.1	-	.	Target "Motif:rnd-5_family-1745" 5706 5850
scaffold183|size469198	RepeatMasker	similarity	415630	415934	31.1	+	.	Target "Motif:rnd-1_family-529" 717 1023
scaffold183|size469198	RepeatMasker	similarity	416168	422220	7.8	-	.	Target "Motif:scaffold64|size1002091_(dbseq-nr_604)_[196390,202831]" 339 6450
scaffold183|size469198	RepeatMasker	similarity	422221	422638	8.7	-	.	Target "Motif:scaffold117|size307802_(dbseq-nr_563)_[288603,295017]" 5995 6413
scaffold183|size469198	RepeatMasker	similarity	424823	424872	23.7	+	.	Target "Motif:GA-rich" 1 47
scaffold183|size469198	RepeatMasker	similarity	425145	425581	24.0	+	.	Target "Motif:rnd-5_family-66" 828 1244
scaffold183|size469198	RepeatMasker	similarity	425930	426158	28.9	-	.	Target "Motif:rnd-1_family-354" 231 464
scaffold183|size469198	RepeatMasker	similarity	426355	426548	25.0	-	.	Target "Motif:rnd-1_family-336" 9 203
scaffold183|size469198	RepeatMasker	similarity	426662	426856	28.1	-	.	Target "Motif:rnd-5_family-2312" 233 425
scaffold183|size469198	RepeatMasker	similarity	426753	427197	17.9	+	.	Target "Motif:rnd-5_family-222" 37 487
scaffold183|size469198	RepeatMasker	similarity	427197	427518	9.0	+	.	Target "Motif:genome_1_15599" 298 620
scaffold183|size469198	RepeatMasker	similarity	427684	427931	23.9	+	.	Target "Motif:rnd-1_family-336" 1 258
scaffold183|size469198	RepeatMasker	similarity	428267	428506	23.9	+	.	Target "Motif:rnd-1_family-354" 217 459
scaffold183|size469198	RepeatMasker	similarity	428801	428953	22.3	-	.	Target "Motif:rnd-1_family-904" 232 413
scaffold183|size469198	RepeatMasker	similarity	429215	429612	25.4	-	.	Target "Motif:rnd-1_family-667" 258 673
scaffold183|size469198	RepeatMasker	similarity	430037	430604	6.2	-	.	Target "Motif:genome_6_8638" 1 564
scaffold183|size469198	RepeatMasker	similarity	430605	431098	6.1	-	.	Target "Motif:genome_7_10266" 1 498
scaffold183|size469198	RepeatMasker	similarity	431135	431313	12.3	-	.	Target "Motif:rnd-1_family-683" 1 179
scaffold183|size469198	RepeatMasker	similarity	431315	431549	16.6	-	.	Target "Motif:rnd-1_family-1324" 5 251
scaffold183|size469198	RepeatMasker	similarity	431562	432036	15.2	-	.	Target "Motif:rnd-5_family-303" 3 488
scaffold183|size469198	RepeatMasker	similarity	432041	432285	10.0	+	.	Target "Motif:rnd-1_family-1164" 1 249
scaffold183|size469198	RepeatMasker	similarity	432274	432370	7.2	+	.	Target "Motif:rnd-5_family-961" 633 733
scaffold183|size469198	RepeatMasker	similarity	432379	432474	4.2	+	.	Target "Motif:rnd-5_family-2726" 1 96
scaffold183|size469198	RepeatMasker	similarity	432528	432595	1.4	+	.	Target "Motif:rnd-5_family-2726" 97 164
scaffold183|size469198	RepeatMasker	similarity	432596	433090	8.1	+	.	Target "Motif:genome_2_13625" 1 505
scaffold183|size469198	RepeatMasker	similarity	433091	434753	6.0	+	.	Target "Motif:rnd-5_family-2726" 157 1828
scaffold183|size469198	RepeatMasker	similarity	434750	438063	10.8	+	.	Target "Motif:scaffold170|size558746_(dbseq-nr_246)_[277812,288266]" 1685 4626
scaffold183|size469198	RepeatMasker	similarity	438064	439237	9.0	+	.	Target "Motif:rnd-5_family-2726" 1823 3082
scaffold183|size469198	RepeatMasker	similarity	441044	441319	11.3	-	.	Target "Motif:rnd-1_family-705" 3 276
scaffold183|size469198	RepeatMasker	similarity	441109	441349	14.6	+	.	Target "Motif:rnd-1_family-725" 1 239
scaffold183|size469198	RepeatMasker	similarity	442927	443021	19.4	+	.	Target "Motif:rnd-5_family-3045" 4 99
scaffold183|size469198	RepeatMasker	similarity	443164	443248	3.5	+	.	Target "Motif:rnd-5_family-120" 2872 2956
scaffold183|size469198	RepeatMasker	similarity	443259	443505	15.9	-	.	Target "Motif:rnd-1_family-725" 1 245
scaffold183|size469198	RepeatMasker	similarity	443295	443569	11.7	+	.	Target "Motif:rnd-1_family-705" 3 276
scaffold183|size469198	RepeatMasker	similarity	443695	443803	11.9	+	.	Target "Motif:rnd-1_family-1149" 19 127
scaffold183|size469198	RepeatMasker	similarity	443717	444285	10.9	-	.	Target "Motif:rnd-1_family-581" 1 467
scaffold183|size469198	RepeatMasker	similarity	444339	444462	8.9	-	.	Target "Motif:genome_6_10615" 386 517
scaffold183|size469198	RepeatMasker	similarity	444463	444744	12.4	-	.	Target "Motif:scaffold5|size2025720_(dbseq-nr_679)_[1273151,1286701]" 7218 7500
scaffold183|size469198	RepeatMasker	similarity	444746	445792	4.9	-	.	Target "Motif:rnd-1_family-42" 717 1773
scaffold183|size469198	RepeatMasker	similarity	445683	445813	13.1	+	.	Target "Motif:rnd-1_family-217" 2 135
scaffold183|size469198	RepeatMasker	similarity	445782	445880	15.1	+	.	Target "Motif:rnd-1_family-5" 1037 1082
scaffold183|size469198	RepeatMasker	similarity	445837	445941	15.2	-	.	Target "Motif:scaffold5|size2025720_(dbseq-nr_679)_[1273151,1286701]" 692 796
scaffold183|size469198	RepeatMasker	similarity	445926	445979	16.7	+	.	Target "Motif:rnd-1_family-246" 5 61
scaffold183|size469198	RepeatMasker	similarity	445935	446282	15.2	+	.	Target "Motif:scaffold3|size1191850_(dbseq-nr_493)_[349346,364513]" 8647 8870
scaffold183|size469198	RepeatMasker	similarity	446293	446335	4.7	-	.	Target "Motif:scaffold3|size1191850_(dbseq-nr_493)_[349346,364513]" 8979 9021
scaffold183|size469198	RepeatMasker	similarity	446336	447122	2.4	+	.	Target "Motif:scaffold3|size1191850_(dbseq-nr_493)_[349346,364513]" 8237 9019
scaffold183|size469198	RepeatMasker	similarity	447118	447284	20.0	-	.	Target "Motif:genome_6_10615" 209 394
scaffold183|size469198	RepeatMasker	similarity	447290	447466	4.2	-	.	Target "Motif:rnd-5_family-231" 290 458
scaffold183|size469198	RepeatMasker	similarity	448307	448404	9.2	+	.	Target "Motif:rnd-1_family-1020" 1407 1507
scaffold183|size469198	RepeatMasker	similarity	448471	448606	11.1	-	.	Target "Motif:genome_6_10615" 1 136
scaffold183|size469198	RepeatMasker	similarity	448610	449433	18.2	+	.	Target "Motif:genome_12_5761" 1 830
scaffold183|size469198	RepeatMasker	similarity	449631	449992	6.2	-	.	Target "Motif:genome_1_5438" 22 379
scaffold183|size469198	RepeatMasker	similarity	449993	450032	0.0	+	.	Target "Motif:(CTATTCT)n" 1 40
scaffold183|size469198	RepeatMasker	similarity	450033	450052	6.2	-	.	Target "Motif:genome_1_5438" 2 21
scaffold183|size469198	RepeatMasker	similarity	450054	451916	14.0	-	.	Target "Motif:rnd-5_family-505" 15 1861
scaffold183|size469198	RepeatMasker	similarity	452003	452212	15.2	-	.	Target "Motif:rnd-1_family-978" 1 210
scaffold183|size469198	RepeatMasker	similarity	452111	452310	17.5	+	.	Target "Motif:rnd-1_family-989" 1 200
scaffold183|size469198	RepeatMasker	similarity	452318	452561	21.9	-	.	Target "Motif:rnd-5_family-460" 124 365
scaffold183|size469198	RepeatMasker	similarity	452596	452996	19.7	-	.	Target "Motif:rnd-1_family-333" 177 575
scaffold183|size469198	RepeatMasker	similarity	456252	456990	6.7	-	.	Target "Motif:rnd-1_family-166" 632 1374
scaffold183|size469198	RepeatMasker	similarity	456991	457530	11.2	-	.	Target "Motif:genome_12_13052" 1 498
scaffold183|size469198	RepeatMasker	similarity	457418	457489	25.5	-	.	Target "Motif:rnd-1_family-887" 191 306
scaffold183|size469198	RepeatMasker	similarity	457490	457551	16.4	+	.	Target "Motif:genome_7_1761" 594 654
scaffold183|size469198	RepeatMasker	similarity	457552	458561	4.7	+	.	Target "Motif:rnd-1_family-140" 274 1277
scaffold183|size469198	RepeatMasker	similarity	457552	457576	25.5	-	.	Target "Motif:rnd-1_family-887" 147 190
scaffold183|size469198	RepeatMasker	similarity	458729	459205	4.6	+	.	Target "Motif:genome_11_18930" 1 479
scaffold183|size469198	RepeatMasker	similarity	459514	459599	25.6	+	.	Target "Motif:genome_5_1847" 1 97
scaffold183|size469198	RepeatMasker	similarity	459643	459708	21.5	-	.	Target "Motif:rnd-1_family-926" 253 317
scaffold183|size469198	RepeatMasker	similarity	459681	459853	21.4	-	.	Target "Motif:rnd-1_family-926" 266 449
scaffold183|size469198	RepeatMasker	similarity	460576	460605	14.9	+	.	Target "Motif:(CATTT)n" 1 30
scaffold183|size469198	RepeatMasker	similarity	461560	461961	2.0	+	.	Target "Motif:(AC)n" 1 402
scaffold183|size469198	RepeatMasker	similarity	461962	462245	6.0	+	.	Target "Motif:rnd-1_family-941" 1 315
scaffold183|size469198	RepeatMasker	similarity	462644	463262	13.8	+	.	Target "Motif:rnd-1_family-941" 1061 1687
scaffold183|size469198	RepeatMasker	similarity	463894	464276	11.5	+	.	Target "Motif:(GT)n" 1 372
scaffold183|size469198	RepeatMasker	similarity	464277	464491	2.9	+	.	Target "Motif:(GTGC)n" 1 207
scaffold183|size469198	RepeatMasker	similarity	464492	464509	11.5	+	.	Target "Motif:(GT)n" 1 18
scaffold183|size469198	RepeatMasker	similarity	465125	469235	7.5	+	.	Target "Motif:(AGAGAG)n" 1 4129
scaffold1844|size7913	RepeatMasker	similarity	1	822	14.4	-	.	Target "Motif:rnd-1_family-255" 1 928
scaffold1844|size7913	RepeatMasker	similarity	830	1180	17.6	-	.	Target "Motif:rnd-1_family-149" 2 358
scaffold1844|size7913	RepeatMasker	similarity	1132	1274	19.3	-	.	Target "Motif:genome_8_12029" 1 150
scaffold1844|size7913	RepeatMasker	similarity	2257	2356	25.0	-	.	Target "Motif:genome_5_4290" 207 306
scaffold1844|size7913	RepeatMasker	similarity	2275	2407	25.0	+	.	Target "Motif:genome_5_4290" 247 512
scaffold1844|size7913	RepeatMasker	similarity	2424	2506	16.2	-	.	Target "Motif:genome_1_5806" 738 784
scaffold1844|size7913	RepeatMasker	similarity	2433	2779	9.0	+	.	Target "Motif:genome_10_9079" 1 356
scaffold1844|size7913	RepeatMasker	similarity	2796	3314	13.5	+	.	Target "Motif:rnd-1_family-558" 1 511
scaffold1844|size7913	RepeatMasker	similarity	3315	3364	14.0	-	.	Target "Motif:rnd-5_family-384" 353 402
scaffold1844|size7913	RepeatMasker	similarity	3361	3494	20.8	+	.	Target "Motif:rnd-1_family-1243" 1 132
scaffold1844|size7913	RepeatMasker	similarity	3520	3623	11.7	-	.	Target "Motif:rnd-1_family-835" 44 146
scaffold1844|size7913	RepeatMasker	similarity	3625	3719	8.5	-	.	Target "Motif:rnd-5_family-384" 1 95
scaffold1844|size7913	RepeatMasker	similarity	3726	3826	5.7	-	.	Target "Motif:rnd-1_family-1285" 168 232
scaffold1844|size7913	RepeatMasker	similarity	3827	3860	0.0	+	.	Target "Motif:(GAT)n" 1 34
scaffold1844|size7913	RepeatMasker	similarity	3861	4024	14.8	-	.	Target "Motif:rnd-1_family-1285" 10 167
scaffold1844|size7913	RepeatMasker	similarity	4027	4080	12.2	+	.	Target "Motif:A-rich" 1 49
scaffold1844|size7913	RepeatMasker	similarity	4842	5078	12.8	-	.	Target "Motif:rnd-1_family-409" 204 459
scaffold1844|size7913	RepeatMasker	similarity	4942	5135	16.1	+	.	Target "Motif:rnd-1_family-591" 8 221
scaffold1844|size7913	RepeatMasker	similarity	5107	5483	14.1	+	.	Target "Motif:genome_1_5806" 377 784
scaffold1844|size7913	RepeatMasker	similarity	5497	5526	3.3	-	.	Target "Motif:genome_5_10029" 1 30
scaffold184|size268096	RepeatMasker	similarity	1	64	7.8	-	.	Target "Motif:scaffold170|size558746_(dbseq-nr_246)_[277812,288266]" 1687 1751
scaffold184|size268096	RepeatMasker	similarity	67	251	4.9	-	.	Target "Motif:rnd-5_family-483" 2 199
scaffold184|size268096	RepeatMasker	similarity	255	970	14.7	+	.	Target "Motif:rnd-1_family-1038" 3 799
scaffold184|size268096	RepeatMasker	similarity	974	3263	8.8	-	.	Target "Motif:rnd-5_family-482" 10 2306
scaffold184|size268096	RepeatMasker	similarity	3264	3392	17.5	+	.	Target "Motif:genome_1_159620-9]7" 504 632
scaffold184|size268096	RepeatMasker	similarity	3402	3599	6.6	+	.	Target "Motif:rnd-1_family-324" 2106 2304
scaffold184|size268096	RepeatMasker	similarity	3698	4438	2.7	+	.	Target "Motif:genome_9_21658" 1 765
scaffold184|size268096	RepeatMasker	similarity	4782	5412	9.5	-	.	Target "Motif:rnd-1_family-220" 13 671
scaffold184|size268096	RepeatMasker	similarity	5572	7531	21.2	-	.	Target "Motif:rnd-1_family-393" 1 1955
scaffold184|size268096	RepeatMasker	similarity	5697	7939	23.6	-	.	Target "Motif:rnd-1_family-383" 1 1698
scaffold184|size268096	RepeatMasker	similarity	7842	8128	22.9	+	.	Target "Motif:rnd-1_family-487" 21 303
scaffold184|size268096	RepeatMasker	similarity	8031	8680	20.3	-	.	Target "Motif:rnd-1_family-465" 61 708
scaffold184|size268096	RepeatMasker	similarity	8640	10007	20.3	+	.	Target "Motif:rnd-5_family-4009" 767 2169
scaffold184|size268096	RepeatMasker	similarity	10100	10395	7.1	+	.	Target "Motif:rnd-1_family-224" 1 298
scaffold184|size268096	RepeatMasker	similarity	10221	11302	11.3	-	.	Target "Motif:rnd-1_family-11" 745 1853
scaffold184|size268096	RepeatMasker	similarity	11303	11973	2.6	-	.	Target "Motif:genome_7_1761" 1 654
scaffold184|size268096	RepeatMasker	similarity	11974	12710	9.0	-	.	Target "Motif:rnd-1_family-0" 94 1325
scaffold184|size268096	RepeatMasker	similarity	12711	13156	2.4	+	.	Target "Motif:scaffold148|size484791_(dbseq-nr_708)_[116097,122237]" 1 445
scaffold184|size268096	RepeatMasker	similarity	13157	19539	1.0	-	.	Target "Motif:scaffold29|size1339158_(dbseq-nr_696)_[1205746,1212113]" 1 6368
scaffold184|size268096	RepeatMasker	similarity	19540	25327	2.8	-	.	Target "Motif:scaffold60|size524837_(dbseq-nr_150)_[42263,48465]" 1 5751
scaffold184|size268096	RepeatMasker	similarity	25328	25987	6.1	-	.	Target "Motif:rnd-1_family-129" 1 659
scaffold184|size268096	RepeatMasker	similarity	25867	26081	20.1	+	.	Target "Motif:rnd-1_family-483" 10 222
scaffold184|size268096	RepeatMasker	similarity	25973	25987	23.9	-	.	Target "Motif:scaffold3|size1191850_(dbseq-nr_493)_[349346,364513]" 2458 2552
scaffold184|size268096	RepeatMasker	similarity	25988	26150	23.0	+	.	Target "Motif:scaffold5|size2025720_(dbseq-nr_679)_[1273151,1286701]" 7322 7500
scaffold184|size268096	RepeatMasker	similarity	26151	26165	23.9	-	.	Target "Motif:scaffold3|size1191850_(dbseq-nr_493)_[349346,364513]" 2343 2457
scaffold184|size268096	RepeatMasker	similarity	26168	26757	7.6	+	.	Target "Motif:rnd-5_family-4009" 2275 2875
scaffold184|size268096	RepeatMasker	similarity	26758	27327	23.9	-	.	Target "Motif:rnd-5_family-811" 3 588
scaffold184|size268096	RepeatMasker	similarity	27334	27496	12.6	-	.	Target "Motif:rnd-1_family-220" 305 470
scaffold184|size268096	RepeatMasker	similarity	29181	29280	32.0	-	.	Target "Motif:rnd-1_family-1200" 377 477
scaffold184|size268096	RepeatMasker	similarity	29782	29862	4.9	+	.	Target "Motif:genome_1_12094" 449 529
scaffold184|size268096	RepeatMasker	similarity	29865	30038	7.6	+	.	Target "Motif:rnd-1_family-954" 1 160
scaffold184|size268096	RepeatMasker	similarity	30040	31416	21.3	-	.	Target "Motif:rnd-5_family-194" 2057 3375
scaffold184|size268096	RepeatMasker	similarity	31531	33482	17.9	-	.	Target "Motif:rnd-5_family-194" 8 1938
scaffold184|size268096	RepeatMasker	similarity	33494	33793	12.7	+	.	Target "Motif:rnd-1_family-1356" 1 300
scaffold184|size268096	RepeatMasker	similarity	33872	33904	6.1	+	.	Target "Motif:rnd-5_family-195" 84 116
scaffold184|size268096	RepeatMasker	similarity	34042	34844	23.9	+	.	Target "Motif:rnd-5_family-195" 230 1025
scaffold184|size268096	RepeatMasker	similarity	34938	35198	15.3	+	.	Target "Motif:rnd-1_family-1192" 1 261
scaffold184|size268096	RepeatMasker	similarity	35956	36154	24.6	+	.	Target "Motif:rnd-5_family-196" 17 216
scaffold184|size268096	RepeatMasker	similarity	36171	36701	13.9	+	.	Target "Motif:rnd-1_family-718" 1 531
scaffold184|size268096	RepeatMasker	similarity	38313	38576	12.2	+	.	Target "Motif:rnd-1_family-718" 533 794
scaffold184|size268096	RepeatMasker	similarity	38534	38584	5.9	+	.	Target "Motif:rnd-1_family-954" 1 51
scaffold184|size268096	RepeatMasker	similarity	38585	38623	2.6	+	.	Target "Motif:genome_1_12094" 527 565
scaffold184|size268096	RepeatMasker	similarity	38665	38841	1.7	+	.	Target "Motif:genome_12_10264" 1 177
scaffold184|size268096	RepeatMasker	similarity	38840	39031	11.1	+	.	Target "Motif:rnd-1_family-451" 1 251
scaffold184|size268096	RepeatMasker	similarity	40106	40531	6.9	-	.	Target "Motif:genome_2_20801" 1 423
scaffold184|size268096	RepeatMasker	similarity	40532	40838	6.8	+	.	Target "Motif:rnd-1_family-404" 449 755
scaffold184|size268096	RepeatMasker	similarity	40835	41164	2.7	+	.	Target "Motif:genome_12_10264" 174 503
scaffold184|size268096	RepeatMasker	similarity	41167	41306	8.7	+	.	Target "Motif:genome_7_10266" 1 140
scaffold184|size268096	RepeatMasker	similarity	41312	41595	6.4	+	.	Target "Motif:genome_1_17335" 508 803
scaffold184|size268096	RepeatMasker	similarity	41596	41994	9.2	+	.	Target "Motif:genome_7_10266" 155 520
scaffold184|size268096	RepeatMasker	similarity	41995	42070	13.4	+	.	Target "Motif:rnd-1_family-81" 113 192
scaffold184|size268096	RepeatMasker	similarity	42006	42303	10.7	-	.	Target "Motif:rnd-1_family-26" 1 324
scaffold184|size268096	RepeatMasker	similarity	42154	42304	12.4	+	.	Target "Motif:rnd-2_family-88" 771 925
scaffold184|size268096	RepeatMasker	similarity	42305	42334	0.0	+	.	Target "Motif:(GAA)n" 1 30
scaffold184|size268096	RepeatMasker	similarity	42335	42352	12.4	+	.	Target "Motif:rnd-2_family-88" 926 943
scaffold184|size268096	RepeatMasker	similarity	42790	42807	0.0	+	.	Target "Motif:(CAA)n" 1 18
scaffold184|size268096	RepeatMasker	similarity	44147	44266	16.6	-	.	Target "Motif:rnd-5_family-413" 823 935
scaffold184|size268096	RepeatMasker	similarity	45010	45543	9.0	+	.	Target "Motif:scaffold208|size262725_(dbseq-nr_431)_[103277,109396]" 5586 6120
scaffold184|size268096	RepeatMasker	similarity	45544	45572	18.4	-	.	Target "Motif:scaffold35|size490618_(dbseq-nr_715)_[281969,287860]" 5509 5537
scaffold184|size268096	RepeatMasker	similarity	45670	46136	17.5	+	.	Target "Motif:genome_10_3662" 175 700
scaffold184|size268096	RepeatMasker	similarity	46178	46560	9.1	+	.	Target "Motif:genome_5_16740" 1 386
scaffold184|size268096	RepeatMasker	similarity	46561	47016	11.8	-	.	Target "Motif:genome_8_12120" 1 457
scaffold184|size268096	RepeatMasker	similarity	47017	47223	12.6	+	.	Target "Motif:genome_5_16740" 383 587
scaffold184|size268096	RepeatMasker	similarity	47224	47872	7.7	+	.	Target "Motif:genome_3_441" 1 674
scaffold184|size268096	RepeatMasker	similarity	47873	47943	15.7	+	.	Target "Motif:genome_11_4629" 604 674
scaffold184|size268096	RepeatMasker	similarity	47998	48510	10.8	-	.	Target "Motif:genome_6_10615" 1 517
scaffold184|size268096	RepeatMasker	similarity	48600	48631	14.6	+	.	Target "Motif:(ATTGT)n" 1 31
scaffold184|size268096	RepeatMasker	similarity	51540	51557	0.0	+	.	Target "Motif:(CAA)n" 1 18
scaffold184|size268096	RepeatMasker	similarity	51749	51781	3.3	+	.	Target "Motif:(CTCGTCG)n" 1 36
scaffold184|size268096	RepeatMasker	similarity	51987	52008	4.7	+	.	Target "Motif:(CAA)n" 1 22
scaffold184|size268096	RepeatMasker	similarity	52780	52822	17.2	+	.	Target "Motif:GA-rich" 1 42
scaffold184|size268096	RepeatMasker	similarity	52875	52898	13.9	+	.	Target "Motif:(GGT)n" 1 24
scaffold184|size268096	RepeatMasker	similarity	54256	54527	9.5	+	.	Target "Motif:genome_11_43780-9]3" 732 1004
scaffold184|size268096	RepeatMasker	similarity	54542	54581	12.5	-	.	Target "Motif:rnd-5_family-2086" 585 625
scaffold184|size268096	RepeatMasker	similarity	54548	54656	11.9	+	.	Target "Motif:rnd-1_family-59" 1 112
scaffold184|size268096	RepeatMasker	similarity	54640	54724	25.0	-	.	Target "Motif:rnd-4_family-927" 289 373
scaffold184|size268096	RepeatMasker	similarity	54650	55294	7.6	-	.	Target "Motif:genome_2_57510-9]5" 1 671
scaffold184|size268096	RepeatMasker	similarity	55308	55515	12.7	-	.	Target "Motif:rnd-1_family-52" 1 236
scaffold184|size268096	RepeatMasker	similarity	55365	55611	12.6	+	.	Target "Motif:rnd-2_family-88" 772 983
scaffold184|size268096	RepeatMasker	similarity	56646	56667	10.0	+	.	Target "Motif:(ACG)n" 1 22
scaffold184|size268096	RepeatMasker	similarity	56868	56887	5.3	+	.	Target "Motif:(CAA)n" 1 20
scaffold184|size268096	RepeatMasker	similarity	64704	65393	11.7	-	.	Target "Motif:genome_8_10042" 1 680
scaffold184|size268096	RepeatMasker	similarity	67179	67419	15.7	-	.	Target "Motif:rnd-1_family-58" 393 628
scaffold184|size268096	RepeatMasker	similarity	67915	68523	9.4	+	.	Target "Motif:rnd-5_family-352" 1 593
scaffold184|size268096	RepeatMasker	similarity	68522	68760	17.6	-	.	Target "Motif:rnd-1_family-58" 139 343
scaffold184|size268096	RepeatMasker	similarity	68689	68783	6.5	+	.	Target "Motif:rnd-5_family-821" 110 211
scaffold184|size268096	RepeatMasker	similarity	68781	68950	21.9	-	.	Target "Motif:rnd-1_family-83" 122 291
scaffold184|size268096	RepeatMasker	similarity	69288	69411	21.8	+	.	Target "Motif:rnd-1_family-99" 68 195
scaffold184|size268096	RepeatMasker	similarity	69439	69541	9.7	-	.	Target "Motif:rnd-1_family-555" 80 185
scaffold184|size268096	RepeatMasker	similarity	69491	69790	9.7	+	.	Target "Motif:rnd-1_family-537" 1 301
scaffold184|size268096	RepeatMasker	similarity	70384	70546	21.9	-	.	Target "Motif:rnd-5_family-891" 108 274
scaffold184|size268096	RepeatMasker	similarity	70676	70769	12.9	-	.	Target "Motif:rnd-5_family-891" 3 88
scaffold184|size268096	RepeatMasker	similarity	71722	71745	5.6	+	.	Target "Motif:(AAAGAC)n" 1 25
scaffold184|size268096	RepeatMasker	similarity	71746	71771	0.0	+	.	Target "Motif:(TAGATG)n" 1 26
scaffold184|size268096	RepeatMasker	similarity	71772	71785	5.6	+	.	Target "Motif:(AAAGAC)n" 2 16
scaffold184|size268096	RepeatMasker	similarity	71789	71843	15.1	+	.	Target "Motif:rnd-1_family-91" 1 55
scaffold184|size268096	RepeatMasker	similarity	71854	72272	28.9	+	.	Target "Motif:rnd-5_family-2837" 52 500
scaffold184|size268096	RepeatMasker	similarity	72345	72673	33.3	+	.	Target "Motif:genome_7_17953" 2 341
scaffold184|size268096	RepeatMasker	similarity	73193	73221	0.0	+	.	Target "Motif:(AATTT)n" 1 29
scaffold184|size268096	RepeatMasker	similarity	73268	73423	27.6	+	.	Target "Motif:genome_7_17953" 846 1001
scaffold184|size268096	RepeatMasker	similarity	73537	73648	29.7	+	.	Target "Motif:genome_7_17953" 1176 1288
scaffold184|size268096	RepeatMasker	similarity	74801	74885	23.5	-	.	Target "Motif:rnd-1_family-221" 3433 3514
scaffold184|size268096	RepeatMasker	similarity	74968	75105	30.4	-	.	Target "Motif:rnd-1_family-221" 3178 3313
scaffold184|size268096	RepeatMasker	similarity	75153	75211	12.2	+	.	Target "Motif:rnd-5_family-2828" 1419 1486
scaffold184|size268096	RepeatMasker	similarity	75272	75351	25.0	-	.	Target "Motif:rnd-1_family-221" 2868 2955
scaffold184|size268096	RepeatMasker	similarity	75859	76547	3.8	+	.	Target "Motif:genome_3_21380" 1 681
scaffold184|size268096	RepeatMasker	similarity	78075	78790	13.8	-	.	Target "Motif:rnd-4_family-1920" 1 704
scaffold184|size268096	RepeatMasker	similarity	78795	78887	5.4	-	.	Target "Motif:rnd-1_family-1371" 1 93
scaffold184|size268096	RepeatMasker	similarity	84734	90728	7.8	+	.	Target "Motif:scaffold9|size952703_(dbseq-nr_94)_[283613,290091]" 52 6037
scaffold184|size268096	RepeatMasker	similarity	93772	94027	14.4	+	.	Target "Motif:genome_1_4786" 2 285
scaffold184|size268096	RepeatMasker	similarity	95610	96115	13.4	+	.	Target "Motif:genome_2_13625" 1 485
scaffold184|size268096	RepeatMasker	similarity	96131	96210	17.7	+	.	Target "Motif:rnd-5_family-2648" 330 404
scaffold184|size268096	RepeatMasker	similarity	96223	96321	19.4	+	.	Target "Motif:rnd-5_family-29" 1038 1137
scaffold184|size268096	RepeatMasker	similarity	96309	96358	12.2	+	.	Target "Motif:rnd-1_family-64" 1 44
scaffold184|size268096	RepeatMasker	similarity	96321	96361	9.8	-	.	Target "Motif:rnd-5_family-3853" 313 354
scaffold184|size268096	RepeatMasker	similarity	96331	96457	19.7	-	.	Target "Motif:rnd-3_family-180" 320 460
scaffold184|size268096	RepeatMasker	similarity	96556	96655	24.2	-	.	Target "Motif:rnd-5_family-3853" 205 310
scaffold184|size268096	RepeatMasker	similarity	96821	96947	17.3	+	.	Target "Motif:rnd-2_family-88" 884 977
scaffold184|size268096	RepeatMasker	similarity	96907	96982	18.9	-	.	Target "Motif:rnd-5_family-2086" 594 671
scaffold184|size268096	RepeatMasker	similarity	96942	97062	17.6	+	.	Target "Motif:rnd-5_family-1483" 223 344
scaffold184|size268096	RepeatMasker	similarity	97185	97332	26.5	-	.	Target "Motif:rnd-1_family-1128" 56 203
scaffold184|size268096	RepeatMasker	similarity	97434	97527	26.7	+	.	Target "Motif:rnd-5_family-1940" 300 389
scaffold184|size268096	RepeatMasker	similarity	97575	97594	5.3	+	.	Target "Motif:(TCA)n" 1 20
scaffold184|size268096	RepeatMasker	similarity	98621	98693	23.3	+	.	Target "Motif:genome_7_10266" 448 520
scaffold184|size268096	RepeatMasker	similarity	98694	98842	14.5	-	.	Target "Motif:rnd-5_family-29" 897 1032
scaffold184|size268096	RepeatMasker	similarity	105659	105766	25.0	-	.	Target "Motif:genome_2_3381" 376 492
scaffold184|size268096	RepeatMasker	similarity	105671	105949	14.8	+	.	Target "Motif:genome_2_57510-9]5" 1 273
scaffold184|size268096	RepeatMasker	similarity	105988	106441	17.8	+	.	Target "Motif:rnd-1_family-558" 3 501
scaffold184|size268096	RepeatMasker	similarity	106684	106783	19.0	-	.	Target "Motif:rnd-1_family-835" 46 146
scaffold184|size268096	RepeatMasker	similarity	106786	106881	14.6	-	.	Target "Motif:rnd-5_family-384" 1 96
scaffold184|size268096	RepeatMasker	similarity	106882	107110	22.9	-	.	Target "Motif:rnd-1_family-409" 580 720
scaffold184|size268096	RepeatMasker	similarity	107956	108270	18.6	-	.	Target "Motif:rnd-1_family-396" 147 464
scaffold184|size268096	RepeatMasker	similarity	108242	108621	18.3	+	.	Target "Motif:genome_1_5806" 377 784
scaffold184|size268096	RepeatMasker	similarity	108666	108738	23.6	+	.	Target "Motif:rnd-5_family-616" 1 76
scaffold184|size268096	RepeatMasker	similarity	111795	111854	14.7	+	.	Target "Motif:(CGAGGA)n" 1 57
scaffold184|size268096	RepeatMasker	similarity	111927	111948	10.0	+	.	Target "Motif:(GAG)n" 1 22
scaffold184|size268096	RepeatMasker	similarity	112942	113658	12.9	-	.	Target "Motif:genome_6_12811" 1 745
scaffold184|size268096	RepeatMasker	similarity	114240	116503	16.1	+	.	Target "Motif:scaffold20|size643067_(dbseq-nr_59)_[150389,156689]" 1 2339
scaffold184|size268096	RepeatMasker	similarity	116509	116839	22.1	-	.	Target "Motif:rnd-5_family-4415" 1786 2088
scaffold184|size268096	RepeatMasker	similarity	116719	116854	21.1	+	.	Target "Motif:rnd-1_family-287" 1 354
scaffold184|size268096	RepeatMasker	similarity	116855	117068	12.3	-	.	Target "Motif:rnd-1_family-828" 39 250
scaffold184|size268096	RepeatMasker	similarity	117072	117438	26.6	-	.	Target "Motif:rnd-1_family-147" 83 448
scaffold184|size268096	RepeatMasker	similarity	117439	117509	21.1	+	.	Target "Motif:rnd-1_family-287" 355 545
scaffold184|size268096	RepeatMasker	similarity	117510	118202	22.6	-	.	Target "Motif:rnd-5_family-4415" 233 974
scaffold184|size268096	RepeatMasker	similarity	117774	118345	19.4	+	.	Target "Motif:rnd-1_family-237" 5 579
scaffold184|size268096	RepeatMasker	similarity	118751	119045	22.6	-	.	Target "Motif:rnd-5_family-3167" 1 315
scaffold184|size268096	RepeatMasker	similarity	120833	121055	22.9	-	.	Target "Motif:rnd-3_family-180" 194 460
scaffold184|size268096	RepeatMasker	similarity	121415	121458	18.2	-	.	Target "Motif:genome_6_9300" 1177 1220
scaffold184|size268096	RepeatMasker	similarity	121529	121929	24.6	-	.	Target "Motif:genome_4_4787" 653 1062
scaffold184|size268096	RepeatMasker	similarity	121930	122092	9.2	+	.	Target "Motif:rnd-1_family-1004" 1 164
scaffold184|size268096	RepeatMasker	similarity	121987	122118	24.4	-	.	Target "Motif:rnd-1_family-1021" 4 136
scaffold184|size268096	RepeatMasker	similarity	122008	127199	27.1	+	.	Target "Motif:scaffold289|size202738_(dbseq-nr_0)_[183003,188995]" 86 5730
scaffold184|size268096	RepeatMasker	similarity	127031	127274	23.3	+	.	Target "Motif:scaffold12|size593008_(dbseq-nr_293)_[458236,464222]" 5556 5823
scaffold184|size268096	RepeatMasker	similarity	127266	127428	9.2	+	.	Target "Motif:rnd-1_family-1004" 1 164
scaffold184|size268096	RepeatMasker	similarity	127573	127756	26.4	+	.	Target "Motif:rnd-5_family-2261" 3 183
scaffold184|size268096	RepeatMasker	similarity	127949	127979	6.5	+	.	Target "Motif:rnd-5_family-4207" 628 659
scaffold184|size268096	RepeatMasker	similarity	128001	128165	26.8	-	.	Target "Motif:rnd-3_family-180" 5 174
scaffold184|size268096	RepeatMasker	similarity	128442	128489	10.7	+	.	Target "Motif:rnd-1_family-427" 1325 1371
scaffold184|size268096	RepeatMasker	similarity	131248	131638	26.4	-	.	Target "Motif:scaffold38|size597357_(dbseq-nr_166)_[121307,127792]" 5489 5855
scaffold184|size268096	RepeatMasker	similarity	131628	131898	20.1	+	.	Target "Motif:scaffold170|size558746_(dbseq-nr_246)_[277812,288266]" 1670 1967
scaffold184|size268096	RepeatMasker	similarity	132192	132246	22.2	-	.	Target "Motif:scaffold235|size475901_(dbseq-nr_53)_[261902,268367]" 4590 4643
scaffold184|size268096	RepeatMasker	similarity	132616	132736	28.7	-	.	Target "Motif:rnd-5_family-956" 4223 4341
scaffold184|size268096	RepeatMasker	similarity	133361	133416	24.8	+	.	Target "Motif:(TTGATCA)n" 1 56
scaffold184|size268096	RepeatMasker	similarity	133851	134095	23.6	+	.	Target "Motif:rnd-4_family-237" 28 265
scaffold184|size268096	RepeatMasker	similarity	134119	134277	24.6	+	.	Target "Motif:rnd-5_family-566" 1 153
scaffold184|size268096	RepeatMasker	similarity	134198	134278	25.2	-	.	Target "Motif:genome_1_159620-9]7" 2 226
scaffold184|size268096	RepeatMasker	similarity	134279	134408	19.5	+	.	Target "Motif:genome_11_172910-9]15" 412 545
scaffold184|size268096	RepeatMasker	similarity	135006	135791	36.8	+	.	Target "Motif:scaffold279|size142637_(dbseq-nr_144)_[27938,33920]" 2928 3747
scaffold184|size268096	RepeatMasker	similarity	135836	136069	28.5	+	.	Target "Motif:scaffold279|size142637_(dbseq-nr_144)_[27938,33920]" 4970 5219
scaffold184|size268096	RepeatMasker	similarity	136552	136788	32.0	-	.	Target "Motif:rnd-5_family-956" 3572 3814
scaffold184|size268096	RepeatMasker	similarity	137845	138021	26.6	-	.	Target "Motif:rnd-5_family-1816" 453 626
scaffold184|size268096	RepeatMasker	similarity	139026	139220	19.9	-	.	Target "Motif:rnd-5_family-93" 510 712
scaffold184|size268096	RepeatMasker	similarity	139244	139368	27.0	+	.	Target "Motif:scaffold170|size558746_(dbseq-nr_246)_[277812,288266]" 3730 3856
scaffold184|size268096	RepeatMasker	similarity	139537	139607	22.5	+	.	Target "Motif:scaffold170|size558746_(dbseq-nr_246)_[277812,288266]" 4559 4629
scaffold184|size268096	RepeatMasker	similarity	141336	141369	9.4	+	.	Target "Motif:(TTAGTG)n" 1 35
scaffold184|size268096	RepeatMasker	similarity	141380	141619	13.4	+	.	Target "Motif:genome_1_8676" 1 265
scaffold184|size268096	RepeatMasker	similarity	141991	142365	14.3	+	.	Target "Motif:scaffold80|size783030_(dbseq-nr_43)_[77196,83530]" 1 417
scaffold184|size268096	RepeatMasker	similarity	145872	145993	2.5	+	.	Target "Motif:genome_4_14116" 1 124
scaffold184|size268096	RepeatMasker	similarity	145991	146357	9.0	+	.	Target "Motif:genome_8_10042" 1 356
scaffold184|size268096	RepeatMasker	similarity	146290	146355	14.7	-	.	Target "Motif:genome_8_10042" 283 348
scaffold184|size268096	RepeatMasker	similarity	146356	146676	1.2	+	.	Target "Motif:genome_3_13440" 1 322
scaffold184|size268096	RepeatMasker	similarity	146677	147001	12.0	+	.	Target "Motif:genome_8_10042" 353 680
scaffold184|size268096	RepeatMasker	similarity	147002	147234	4.3	+	.	Target "Motif:genome_4_14116" 118 360
scaffold184|size268096	RepeatMasker	similarity	147265	148016	5.5	+	.	Target "Motif:genome_6_9737" 1 726
scaffold184|size268096	RepeatMasker	similarity	148017	148068	16.1	-	.	Target "Motif:rnd-1_family-338" 300 351
scaffold184|size268096	RepeatMasker	similarity	148069	148508	12.0	+	.	Target "Motif:genome_11_12231" 1 437
scaffold184|size268096	RepeatMasker	similarity	148515	148927	20.7	-	.	Target "Motif:rnd-1_family-459" 8 412
scaffold184|size268096	RepeatMasker	similarity	149538	150315	23.1	-	.	Target "Motif:rnd-1_family-692" 186 963
scaffold184|size268096	RepeatMasker	similarity	150336	150438	23.1	+	.	Target "Motif:rnd-5_family-505" 922 1385
scaffold184|size268096	RepeatMasker	similarity	150439	151160	14.4	-	.	Target "Motif:rnd-1_family-436" 1 805
scaffold184|size268096	RepeatMasker	similarity	151161	151263	23.1	+	.	Target "Motif:rnd-5_family-505" 1386 1861
scaffold184|size268096	RepeatMasker	similarity	151282	151916	20.5	+	.	Target "Motif:scaffold115|size393622_(dbseq-nr_23)_[352019,357779]" 39 691
scaffold184|size268096	RepeatMasker	similarity	151921	155378	25.0	+	.	Target "Motif:scaffold115|size393622_(dbseq-nr_23)_[352019,357779]" 282 3812
scaffold184|size268096	RepeatMasker	similarity	155379	155893	16.0	+	.	Target "Motif:GA-rich" 1 523
scaffold184|size268096	RepeatMasker	similarity	155900	155934	8.6	+	.	Target "Motif:rnd-1_family-1183" 413 447
scaffold184|size268096	RepeatMasker	similarity	155936	156229	21.6	+	.	Target "Motif:rnd-1_family-1309" 19 336
scaffold184|size268096	RepeatMasker	similarity	156183	156750	8.3	-	.	Target "Motif:rnd-1_family-371" 24 1074
scaffold184|size268096	RepeatMasker	similarity	156636	156840	23.6	+	.	Target "Motif:rnd-1_family-1269" 34 243
scaffold184|size268096	RepeatMasker	similarity	156877	156926	6.0	+	.	Target "Motif:rnd-1_family-1188" 2 51
scaffold184|size268096	RepeatMasker	similarity	156922	157561	11.9	+	.	Target "Motif:scaffold14|size2522936_(dbseq-nr_238)_[1322522,1328710]" 4616 5258
scaffold184|size268096	RepeatMasker	similarity	157566	157891	8.1	+	.	Target "Motif:rnd-1_family-346" 1 327
scaffold184|size268096	RepeatMasker	similarity	157899	158160	20.8	+	.	Target "Motif:genome_5_21030" 251 487
scaffold184|size268096	RepeatMasker	similarity	158321	158611	15.1	-	.	Target "Motif:rnd-5_family-2075" 498 803
scaffold184|size268096	RepeatMasker	similarity	158615	158877	8.7	-	.	Target "Motif:rnd-5_family-2075" 1 259
scaffold184|size268096	RepeatMasker	similarity	158883	159149	12.7	-	.	Target "Motif:rnd-1_family-355" 1 262
scaffold184|size268096	RepeatMasker	similarity	159142	159648	10.5	-	.	Target "Motif:scaffold75|size1059443_(dbseq-nr_397)_[263011,269128]" 417 946
scaffold184|size268096	RepeatMasker	similarity	159651	165571	1.8	+	.	Target "Motif:scaffold89|size764991_(dbseq-nr_709)_[199030,205017]" 2 5988
scaffold184|size268096	RepeatMasker	similarity	165572	165993	8.5	-	.	Target "Motif:scaffold75|size1059443_(dbseq-nr_397)_[263011,269128]" 1 420
scaffold184|size268096	RepeatMasker	similarity	165994	166418	9.0	+	.	Target "Motif:genome_1_12094" 145 565
scaffold184|size268096	RepeatMasker	similarity	166420	166714	16.1	-	.	Target "Motif:genome_7_16385" 147 442
scaffold184|size268096	RepeatMasker	similarity	166715	166892	13.0	-	.	Target "Motif:genome_3_19411" 216 392
scaffold184|size268096	RepeatMasker	similarity	166893	167033	12.9	+	.	Target "Motif:genome_6_10615" 1 144
scaffold184|size268096	RepeatMasker	similarity	167070	168056	18.1	-	.	Target "Motif:rnd-1_family-1020" 490 1507
scaffold184|size268096	RepeatMasker	similarity	168057	168475	4.3	-	.	Target "Motif:genome_6_9260" 1 422
scaffold184|size268096	RepeatMasker	similarity	168477	168972	17.1	-	.	Target "Motif:rnd-1_family-1020" 1 497
scaffold184|size268096	RepeatMasker	similarity	169053	169550	15.7	-	.	Target "Motif:rnd-1_family-1025" 1 498
scaffold184|size268096	RepeatMasker	similarity	169551	169848	18.1	-	.	Target "Motif:rnd-1_family-1036" 1 297
scaffold184|size268096	RepeatMasker	similarity	170217	170637	12.0	+	.	Target "Motif:rnd-5_family-231" 3 454
scaffold184|size268096	RepeatMasker	similarity	170635	170828	15.8	+	.	Target "Motif:genome_6_10615" 165 407
scaffold184|size268096	RepeatMasker	similarity	170832	172095	2.4	-	.	Target "Motif:genome_4_4787" 1 1266
scaffold184|size268096	RepeatMasker	similarity	172097	172187	6.6	+	.	Target "Motif:genome_6_10615" 408 517
scaffold184|size268096	RepeatMasker	similarity	172188	172403	8.8	-	.	Target "Motif:genome_3_19411" 3 218
scaffold184|size268096	RepeatMasker	similarity	172404	172473	15.5	-	.	Target "Motif:genome_7_16385" 82 152
scaffold184|size268096	RepeatMasker	similarity	172470	173324	7.5	+	.	Target "Motif:rnd-1_family-103" 2 923
scaffold184|size268096	RepeatMasker	similarity	173325	173492	6.8	-	.	Target "Motif:rnd-1_family-657" 71 236
scaffold184|size268096	RepeatMasker	similarity	173508	173557	12.0	+	.	Target "Motif:genome_1_18143" 1 50
scaffold184|size268096	RepeatMasker	similarity	173562	173778	11.6	+	.	Target "Motif:rnd-1_family-115" 118 327
scaffold184|size268096	RepeatMasker	similarity	173779	174214	2.1	+	.	Target "Motif:genome_10_11176" 1 456
scaffold184|size268096	RepeatMasker	similarity	174215	174304	9.9	+	.	Target "Motif:rnd-1_family-103" 615 705
scaffold184|size268096	RepeatMasker	similarity	174296	174912	5.2	-	.	Target "Motif:rnd-1_family-1" 9805 10429
scaffold184|size268096	RepeatMasker	similarity	174702	174964	23.1	+	.	Target "Motif:rnd-4_family-545" 212 492
scaffold184|size268096	RepeatMasker	similarity	174918	175419	8.0	-	.	Target "Motif:rnd-1_family-542" 9 506
scaffold184|size268096	RepeatMasker	similarity	175421	180194	8.9	-	.	Target "Motif:rnd-4_family-169" 1368 6175
scaffold184|size268096	RepeatMasker	similarity	180022	180518	24.4	+	.	Target "Motif:rnd-1_family-182" 80 572
scaffold184|size268096	RepeatMasker	similarity	180210	181120	23.2	-	.	Target "Motif:rnd-4_family-169" 644 1548
scaffold184|size268096	RepeatMasker	similarity	181121	181505	20.1	+	.	Target "Motif:rnd-1_family-134" 8 400
scaffold184|size268096	RepeatMasker	similarity	181506	182111	23.2	-	.	Target "Motif:rnd-4_family-169" 41 643
scaffold184|size268096	RepeatMasker	similarity	181884	182113	11.3	+	.	Target "Motif:rnd-1_family-84" 413 654
scaffold184|size268096	RepeatMasker	similarity	184138	184184	21.3	-	.	Target "Motif:genome_1_5806" 738 784
scaffold184|size268096	RepeatMasker	similarity	184150	184726	10.7	+	.	Target "Motif:genome_2_57510-9]5" 1 574
scaffold184|size268096	RepeatMasker	similarity	184726	184781	10.7	+	.	Target "Motif:genome_2_57510-9]5" 616 671
scaffold184|size268096	RepeatMasker	similarity	184782	184793	25.0	+	.	Target "Motif:genome_1_5806" 717 784
scaffold184|size268096	RepeatMasker	similarity	185977	186278	19.6	+	.	Target "Motif:scaffold170|size558746_(dbseq-nr_246)_[277812,288266]" 1685 2007
scaffold184|size268096	RepeatMasker	similarity	186236	186681	9.1	-	.	Target "Motif:rnd-3_family-259" 175 612
scaffold184|size268096	RepeatMasker	similarity	186585	187386	23.4	+	.	Target "Motif:scaffold170|size558746_(dbseq-nr_246)_[277812,288266]" 2162 2954
scaffold184|size268096	RepeatMasker	similarity	187386	187427	9.5	+	.	Target "Motif:rnd-1_family-373" 198 239
scaffold184|size268096	RepeatMasker	similarity	187394	187971	17.3	+	.	Target "Motif:scaffold170|size558746_(dbseq-nr_246)_[277812,288266]" 4036 4627
scaffold184|size268096	RepeatMasker	similarity	188968	189000	13.2	+	.	Target "Motif:GA-rich" 1 35
scaffold184|size268096	RepeatMasker	similarity	189671	189689	29.1	-	.	Target "Motif:rnd-5_family-222" 376 496
scaffold184|size268096	RepeatMasker	similarity	189690	189865	15.9	-	.	Target "Motif:genome_11_20665" 1124 1304
scaffold184|size268096	RepeatMasker	similarity	189866	189876	29.1	-	.	Target "Motif:rnd-5_family-222" 289 375
scaffold184|size268096	RepeatMasker	similarity	189940	190194	23.2	+	.	Target "Motif:rnd-1_family-866" 87 345
scaffold184|size268096	RepeatMasker	similarity	190333	190559	22.5	+	.	Target "Motif:rnd-1_family-336" 1 222
scaffold184|size268096	RepeatMasker	similarity	190913	191153	24.6	+	.	Target "Motif:rnd-1_family-354" 218 459
scaffold184|size268096	RepeatMasker	similarity	191164	191206	25.9	+	.	Target "Motif:(TGAATAA)n" 1 42
scaffold184|size268096	RepeatMasker	similarity	191350	191666	4.1	+	.	Target "Motif:rnd-1_family-554" 1 316
scaffold184|size268096	RepeatMasker	similarity	191638	191749	11.7	-	.	Target "Motif:rnd-1_family-232" 1 115
scaffold184|size268096	RepeatMasker	similarity	191653	191910	29.0	+	.	Target "Motif:rnd-5_family-4415" 446 1281
scaffold184|size268096	RepeatMasker	similarity	191911	192486	22.0	-	.	Target "Motif:rnd-1_family-287" 2 571
scaffold184|size268096	RepeatMasker	similarity	192085	193016	20.5	-	.	Target "Motif:rnd-1_family-287" 1 572
scaffold184|size268096	RepeatMasker	similarity	193017	193033	29.0	+	.	Target "Motif:rnd-5_family-4415" 1282 1342
scaffold184|size268096	RepeatMasker	similarity	193060	193223	11.6	-	.	Target "Motif:rnd-1_family-580" 1 166
scaffold184|size268096	RepeatMasker	similarity	193191	193345	7.1	-	.	Target "Motif:rnd-1_family-635" 1 155
scaffold184|size268096	RepeatMasker	similarity	193224	193327	24.4	+	.	Target "Motif:rnd-5_family-4415" 1752 2092
scaffold184|size268096	RepeatMasker	similarity	193328	193486	8.6	-	.	Target "Motif:rnd-1_family-239" 1 157
scaffold184|size268096	RepeatMasker	similarity	193487	193497	24.4	+	.	Target "Motif:rnd-5_family-4415" 2093 2135
scaffold184|size268096	RepeatMasker	similarity	193568	193813	24.1	-	.	Target "Motif:rnd-1_family-904" 169 413
scaffold184|size268096	RepeatMasker	similarity	194109	194505	26.0	-	.	Target "Motif:rnd-1_family-667" 257 652
scaffold184|size268096	RepeatMasker	similarity	194610	194779	22.3	+	.	Target "Motif:rnd-5_family-1114" 1 155
scaffold184|size268096	RepeatMasker	similarity	194784	194875	16.3	-	.	Target "Motif:genome_11_20665" 35 126
scaffold184|size268096	RepeatMasker	similarity	194887	194899	25.6	-	.	Target "Motif:rnd-5_family-222" 431 492
scaffold184|size268096	RepeatMasker	similarity	194900	195081	15.4	-	.	Target "Motif:genome_11_20665" 1121 1304
scaffold184|size268096	RepeatMasker	similarity	195082	195111	25.6	-	.	Target "Motif:rnd-5_family-222" 267 430
scaffold184|size268096	RepeatMasker	similarity	195169	195396	24.2	+	.	Target "Motif:rnd-1_family-866" 119 346
scaffold184|size268096	RepeatMasker	similarity	195534	195793	19.8	+	.	Target "Motif:rnd-1_family-336" 1 259
scaffold184|size268096	RepeatMasker	similarity	196140	196370	17.9	+	.	Target "Motif:rnd-1_family-354" 231 459
scaffold184|size268096	RepeatMasker	similarity	196670	196899	17.8	-	.	Target "Motif:rnd-1_family-667" 408 679
scaffold184|size268096	RepeatMasker	similarity	196900	197414	4.4	+	.	Target "Motif:genome_2_13625" 1 505
scaffold184|size268096	RepeatMasker	similarity	197418	197659	30.4	-	.	Target "Motif:rnd-1_family-667" 204 412
scaffold184|size268096	RepeatMasker	similarity	197668	197818	28.8	+	.	Target "Motif:rnd-5_family-6583" 1 148
scaffold184|size268096	RepeatMasker	similarity	197825	197949	11.0	-	.	Target "Motif:genome_11_20665" 1 118
scaffold184|size268096	RepeatMasker	similarity	197982	198077	22.9	+	.	Target "Motif:genome_7_18053" 3 99
scaffold184|size268096	RepeatMasker	similarity	198078	198306	18.3	+	.	Target "Motif:rnd-5_family-449" 2 227
scaffold184|size268096	RepeatMasker	similarity	198424	199004	10.3	-	.	Target "Motif:scaffold170|size558746_(dbseq-nr_246)_[277812,288266]" 4156 4635
scaffold184|size268096	RepeatMasker	similarity	198936	199312	5.1	-	.	Target "Motif:rnd-1_family-475" 1 377
scaffold184|size268096	RepeatMasker	similarity	199130	200738	2.7	-	.	Target "Motif:rnd-1_family-282" 2357 3954
scaffold184|size268096	RepeatMasker	similarity	200738	201735	8.9	-	.	Target "Motif:scaffold60|size524837_(dbseq-nr_150)_[111726,117839]" 1671 2663
scaffold184|size268096	RepeatMasker	similarity	201733	203125	14.1	-	.	Target "Motif:scaffold59|size999685_(dbseq-nr_521)_[477864,484081]" 311 1725
scaffold184|size268096	RepeatMasker	similarity	201757	203330	17.2	+	.	Target "Motif:scaffold53|size842038_(dbseq-nr_198)_[103593,109546]" 4379 5954
scaffold184|size268096	RepeatMasker	similarity	203331	203575	25.7	+	.	Target "Motif:rnd-5_family-766" 233 483
scaffold184|size268096	RepeatMasker	similarity	203761	204449	30.5	-	.	Target "Motif:rnd-3_family-211" 229 793
scaffold184|size268096	RepeatMasker	similarity	204322	204478	26.1	+	.	Target "Motif:genome_3_7906" 767 921
scaffold184|size268096	RepeatMasker	similarity	204677	204722	15.2	+	.	Target "Motif:genome_3_7906" 1561 1606
scaffold184|size268096	RepeatMasker	similarity	204775	205243	17.4	+	.	Target "Motif:rnd-4_family-28" 293 775
scaffold184|size268096	RepeatMasker	similarity	205248	205876	3.8	-	.	Target "Motif:genome_5_2387" 1 631
scaffold184|size268096	RepeatMasker	similarity	205878	206540	19.6	-	.	Target "Motif:rnd-1_family-604" 153 827
scaffold184|size268096	RepeatMasker	similarity	206725	206924	34.2	+	.	Target "Motif:rnd-5_family-66" 1039 1242
scaffold184|size268096	RepeatMasker	similarity	207210	207795	13.7	-	.	Target "Motif:genome_1_159620-9]7" 1 632
scaffold184|size268096	RepeatMasker	similarity	207764	207809	15.2	-	.	Target "Motif:rnd-4_family-237" 22 67
scaffold184|size268096	RepeatMasker	similarity	207953	208162	27.8	-	.	Target "Motif:rnd-1_family-354" 251 460
scaffold184|size268096	RepeatMasker	similarity	208593	208704	20.7	-	.	Target "Motif:rnd-1_family-336" 14 125
scaffold184|size268096	RepeatMasker	similarity	208842	209192	15.8	-	.	Target "Motif:rnd-5_family-2312" 54 411
scaffold184|size268096	RepeatMasker	similarity	208919	209374	28.2	+	.	Target "Motif:rnd-5_family-222" 41 493
scaffold184|size268096	RepeatMasker	similarity	209363	209505	18.8	-	.	Target "Motif:genome_1_15599" 214 370
scaffold184|size268096	RepeatMasker	similarity	209493	209725	19.6	-	.	Target "Motif:rnd-5_family-235" 479 713
scaffold184|size268096	RepeatMasker	similarity	209726	215839	3.0	+	.	Target "Motif:scaffold64|size1002091_(dbseq-nr_604)_[196390,202831]" 1 6087
scaffold184|size268096	RepeatMasker	similarity	215840	216528	10.6	+	.	Target "Motif:genome_8_10042" 1 680
scaffold184|size268096	RepeatMasker	similarity	216529	216879	4.4	+	.	Target "Motif:scaffold117|size307802_(dbseq-nr_563)_[288603,295017]" 6065 6415
scaffold184|size268096	RepeatMasker	similarity	216880	217307	16.1	-	.	Target "Motif:rnd-5_family-235" 1 483
scaffold184|size268096	RepeatMasker	similarity	217311	217366	16.1	+	.	Target "Motif:genome_4_3227" 1032 1087
scaffold184|size268096	RepeatMasker	similarity	218053	218248	14.2	+	.	Target "Motif:genome_2_13625" 1 230
scaffold184|size268096	RepeatMasker	similarity	218249	218326	5.1	-	.	Target "Motif:rnd-4_family-98" 5156 5233
scaffold184|size268096	RepeatMasker	similarity	218328	219001	12.6	-	.	Target "Motif:rnd-4_family-98" 990 2193
scaffold184|size268096	RepeatMasker	similarity	219002	219981	34.2	-	.	Target "Motif:scaffold170|size558746_(dbseq-nr_246)_[277812,288266]" 2269 3268
scaffold184|size268096	RepeatMasker	similarity	219814	220061	7.7	+	.	Target "Motif:rnd-1_family-301" 1 249
scaffold184|size268096	RepeatMasker	similarity	219982	220059	12.6	-	.	Target "Motif:rnd-4_family-98" 847 989
scaffold184|size268096	RepeatMasker	similarity	220072	220224	23.7	+	.	Target "Motif:genome_2_13625" 340 505
scaffold184|size268096	RepeatMasker	similarity	220226	220291	7.7	+	.	Target "Motif:rnd-1_family-61" 407 507
scaffold184|size268096	RepeatMasker	similarity	220348	220410	11.1	+	.	Target "Motif:genome_2_10548" 5 67
scaffold184|size268096	RepeatMasker	similarity	220397	220790	3.3	-	.	Target "Motif:genome_11_18930" 1 394
scaffold184|size268096	RepeatMasker	similarity	220791	220819	6.7	+	.	Target "Motif:genome_2_10548" 457 485
scaffold184|size268096	RepeatMasker	similarity	220831	220993	14.4	+	.	Target "Motif:rnd-4_family-32" 258 417
scaffold184|size268096	RepeatMasker	similarity	225020	225098	10.5	+	.	Target "Motif:genome_3_7528" 3 79
scaffold184|size268096	RepeatMasker	similarity	225150	225831	11.1	+	.	Target "Motif:genome_8_10042" 1 680
scaffold184|size268096	RepeatMasker	similarity	225833	226342	10.9	+	.	Target "Motif:genome_1_5829" 41 551
scaffold184|size268096	RepeatMasker	similarity	226431	226845	15.3	-	.	Target "Motif:rnd-1_family-58" 181 663
scaffold184|size268096	RepeatMasker	similarity	226863	226967	9.7	+	.	Target "Motif:rnd-5_family-821" 128 231
scaffold184|size268096	RepeatMasker	similarity	226913	227031	20.1	-	.	Target "Motif:rnd-1_family-55" 75 184
scaffold184|size268096	RepeatMasker	similarity	226962	227038	16.5	+	.	Target "Motif:rnd-5_family-821" 162 235
scaffold184|size268096	RepeatMasker	similarity	227045	227099	10.9	-	.	Target "Motif:rnd-1_family-58" 326 381
scaffold184|size268096	RepeatMasker	similarity	227116	227208	11.8	+	.	Target "Motif:rnd-5_family-821" 127 220
scaffold184|size268096	RepeatMasker	similarity	227214	227291	20.5	+	.	Target "Motif:rnd-5_family-821" 160 238
scaffold184|size268096	RepeatMasker	similarity	227343	227399	20.9	-	.	Target "Motif:rnd-1_family-61" 452 502
scaffold184|size268096	RepeatMasker	similarity	227400	227462	0.0	+	.	Target "Motif:(CTT)n" 1 63
scaffold184|size268096	RepeatMasker	similarity	227463	227657	20.6	-	.	Target "Motif:rnd-1_family-58" 317 660
scaffold184|size268096	RepeatMasker	similarity	227728	227781	23.3	-	.	Target "Motif:rnd-1_family-537" 221 301
scaffold184|size268096	RepeatMasker	similarity	227782	227870	17.2	-	.	Target "Motif:scaffold230|size167806_(dbseq-nr_188)_[124304,130861]" 383 473
scaffold184|size268096	RepeatMasker	similarity	227871	228012	23.3	-	.	Target "Motif:rnd-1_family-537" 2 220
scaffold184|size268096	RepeatMasker	similarity	227885	228068	8.2	+	.	Target "Motif:rnd-1_family-555" 1 185
scaffold184|size268096	RepeatMasker	similarity	228177	228235	20.3	+	.	Target "Motif:rnd-1_family-915" 1 59
scaffold184|size268096	RepeatMasker	similarity	228337	228499	23.6	+	.	Target "Motif:rnd-1_family-33" 1 157
scaffold184|size268096	RepeatMasker	similarity	228409	228626	25.9	-	.	Target "Motif:rnd-5_family-3738" 9 232
scaffold184|size268096	RepeatMasker	similarity	228637	228727	23.6	+	.	Target "Motif:rnd-1_family-99" 100 191
scaffold184|size268096	RepeatMasker	similarity	229019	229294	34.3	-	.	Target "Motif:rnd-1_family-1070" 484 764
scaffold184|size268096	RepeatMasker	similarity	229718	229948	34.9	+	.	Target "Motif:rnd-1_family-1029" 19 249
scaffold184|size268096	RepeatMasker	similarity	230539	230938	29.9	+	.	Target "Motif:rnd-1_family-1029" 848 1255
scaffold184|size268096	RepeatMasker	similarity	231480	231735	21.2	-	.	Target "Motif:rnd-1_family-299" 5210 5476
scaffold184|size268096	RepeatMasker	similarity	231736	231783	23.1	+	.	Target "Motif:rnd-1_family-423" 1 324
scaffold184|size268096	RepeatMasker	similarity	233520	233599	24.1	+	.	Target "Motif:rnd-5_family-1141" 791 866
scaffold184|size268096	RepeatMasker	similarity	233673	233898	23.8	+	.	Target "Motif:rnd-5_family-1141" 796 920
scaffold184|size268096	RepeatMasker	similarity	234092	234163	29.2	+	.	Target "Motif:rnd-1_family-950" 72 143
scaffold184|size268096	RepeatMasker	similarity	236382	236475	29.8	+	.	Target "Motif:rnd-5_family-352" 61 155
scaffold184|size268096	RepeatMasker	similarity	241621	241702	19.3	-	.	Target "Motif:genome_12_15043" 524 601
scaffold184|size268096	RepeatMasker	similarity	241714	241762	12.2	+	.	Target "Motif:genome_5_586" 1 49
scaffold184|size268096	RepeatMasker	similarity	241763	241794	21.0	-	.	Target "Motif:genome_7_14113" 169 252
scaffold184|size268096	RepeatMasker	similarity	241811	242041	10.0	+	.	Target "Motif:genome_1_3367" 6 237
scaffold184|size268096	RepeatMasker	similarity	242052	242170	11.9	-	.	Target "Motif:rnd-5_family-3480" 193 343
scaffold184|size268096	RepeatMasker	similarity	242241	242400	28.2	+	.	Target "Motif:rnd-1_family-748" 91 255
scaffold184|size268096	RepeatMasker	similarity	242553	242854	15.2	+	.	Target "Motif:rnd-5_family-6586" 1 296
scaffold184|size268096	RepeatMasker	similarity	242862	242937	10.5	-	.	Target "Motif:rnd-1_family-1229" 7 82
scaffold184|size268096	RepeatMasker	similarity	242990	244678	28.2	+	.	Target "Motif:rnd-1_family-673" 1 1410
scaffold184|size268096	RepeatMasker	similarity	244767	245129	34.6	-	.	Target "Motif:rnd-1_family-769" 296 656
scaffold184|size268096	RepeatMasker	similarity	245168	245565	14.6	+	.	Target "Motif:rnd-5_family-716" 39 421
scaffold184|size268096	RepeatMasker	similarity	245555	245756	14.4	+	.	Target "Motif:genome_1_3367" 238 453
scaffold184|size268096	RepeatMasker	similarity	245727	245935	16.4	-	.	Target "Motif:genome_7_14113" 1 216
scaffold184|size268096	RepeatMasker	similarity	246882	247279	31.2	+	.	Target "Motif:rnd-1_family-986" 61 448
scaffold184|size268096	RepeatMasker	similarity	247552	247868	20.5	+	.	Target "Motif:rnd-1_family-407" 1829 2147
scaffold184|size268096	RepeatMasker	similarity	247869	248157	30.5	-	.	Target "Motif:rnd-5_family-1218" 719 1003
scaffold184|size268096	RepeatMasker	similarity	247897	248284	36.6	+	.	Target "Motif:scaffold157|size495311_(dbseq-nr_565)_[143998,152670]" 7499 7820
scaffold184|size268096	RepeatMasker	similarity	248372	248548	27.3	+	.	Target "Motif:scaffold75|size1059443_(dbseq-nr_397)_[732428,740969]" 7890 8073
scaffold184|size268096	RepeatMasker	similarity	249493	249834	21.4	-	.	Target "Motif:genome_12_15043" 1 327
scaffold184|size268096	RepeatMasker	similarity	250012	250798	21.4	+	.	Target "Motif:genome_12_5761" 1 811
scaffold184|size268096	RepeatMasker	similarity	251192	251280	15.1	-	.	Target "Motif:genome_1_5438" 1 366
scaffold184|size268096	RepeatMasker	similarity	251281	251555	8.0	+	.	Target "Motif:genome_12_5761" 1312 1590
scaffold184|size268096	RepeatMasker	similarity	251564	252024	5.6	-	.	Target "Motif:genome_2_13625" 1 474
scaffold184|size268096	RepeatMasker	similarity	252795	253113	20.2	-	.	Target "Motif:genome_10_6370" 293 620
scaffold184|size268096	RepeatMasker	similarity	253114	253153	22.2	+	.	Target "Motif:genome_5_16740" 1 361
scaffold184|size268096	RepeatMasker	similarity	253179	253380	23.4	+	.	Target "Motif:rnd-5_family-755" 1 196
scaffold184|size268096	RepeatMasker	similarity	254107	254313	24.8	+	.	Target "Motif:rnd-5_family-756" 1 307
scaffold184|size268096	RepeatMasker	similarity	254349	254560	27.1	+	.	Target "Motif:rnd-1_family-1112" 47 268
scaffold184|size268096	RepeatMasker	similarity	254566	254772	18.2	-	.	Target "Motif:rnd-1_family-246" 437 643
scaffold184|size268096	RepeatMasker	similarity	254774	261097	2.0	+	.	Target "Motif:scaffold9|size952703_(dbseq-nr_94)_[283613,290091]" 1 6479
scaffold184|size268096	RepeatMasker	similarity	261103	261532	14.4	-	.	Target "Motif:rnd-1_family-246" 24 631
scaffold184|size268096	RepeatMasker	similarity	261542	261642	17.8	-	.	Target "Motif:rnd-1_family-14" 1115 1207
scaffold184|size268096	RepeatMasker	similarity	261694	261804	10.9	-	.	Target "Motif:rnd-1_family-0" 1170 1281
scaffold184|size268096	RepeatMasker	similarity	261812	262061	5.6	-	.	Target "Motif:rnd-5_family-3758" 1 250
scaffold184|size268096	RepeatMasker	similarity	262066	262221	23.8	-	.	Target "Motif:rnd-1_family-0" 991 1165
scaffold184|size268096	RepeatMasker	similarity	262084	262885	19.0	+	.	Target "Motif:rnd-4_family-913" 425 1254
scaffold184|size268096	RepeatMasker	similarity	262886	263467	6.8	-	.	Target "Motif:genome_2_13648" 1 584
scaffold184|size268096	RepeatMasker	similarity	263502	263717	18.9	+	.	Target "Motif:rnd-1_family-483" 1 212
scaffold184|size268096	RepeatMasker	similarity	263715	263783	19.4	-	.	Target "Motif:scaffold3|size1191850_(dbseq-nr_493)_[349346,364513]" 2362 2428
scaffold184|size268096	RepeatMasker	similarity	263784	263852	8.7	-	.	Target "Motif:genome_3_441" 3 71
scaffold184|size268096	RepeatMasker	similarity	263854	264066	11.9	-	.	Target "Motif:genome_2_9627" 217 429
scaffold184|size268096	RepeatMasker	similarity	264067	264529	5.9	+	.	Target "Motif:genome_2_10548" 3 485
scaffold184|size268096	RepeatMasker	similarity	264530	264734	12.1	+	.	Target "Motif:genome_9_11612" 211 431
scaffold184|size268096	RepeatMasker	similarity	264735	264891	21.7	-	.	Target "Motif:genome_2_12220" 1 144
scaffold184|size268096	RepeatMasker	similarity	267827	268097	15.1	+	.	Target "Motif:rnd-5_family-1491" 2 347
scaffold185|size351648	RepeatMasker	similarity	1	510	7.7	+	.	Target "Motif:rnd-1_family-116" 1 417
scaffold185|size351648	RepeatMasker	similarity	541	871	5.1	+	.	Target "Motif:rnd-1_family-116" 383 719
scaffold185|size351648	RepeatMasker	similarity	871	1216	4.4	+	.	Target "Motif:rnd-1_family-116" 602 949
scaffold185|size351648	RepeatMasker	similarity	1184	1234	8.8	+	.	Target "Motif:rnd-1_family-130" 4 40
scaffold185|size351648	RepeatMasker	similarity	2112	2157	19.9	+	.	Target "Motif:(ATGACA)n" 1 43
scaffold185|size351648	RepeatMasker	similarity	2245	2317	11.0	-	.	Target "Motif:genome_11_172910-9]15" 472 546
scaffold185|size351648	RepeatMasker	similarity	2790	2902	34.2	+	.	Target "Motif:scaffold5|size2025720_(dbseq-nr_679)_[1273151,1286701]" 6441 6553
scaffold185|size351648	RepeatMasker	similarity	2900	3014	23.5	-	.	Target "Motif:rnd-1_family-0" 3 125
scaffold185|size351648	RepeatMasker	similarity	3119	3581	27.9	-	.	Target "Motif:rnd-1_family-287" 40 495
scaffold185|size351648	RepeatMasker	similarity	3276	3709	26.9	+	.	Target "Motif:rnd-4_family-212" 366 759
scaffold185|size351648	RepeatMasker	similarity	3617	3781	24.7	-	.	Target "Motif:rnd-1_family-276" 731 888
scaffold185|size351648	RepeatMasker	similarity	3867	4087	9.6	+	.	Target "Motif:genome_3_3699" 1 227
scaffold185|size351648	RepeatMasker	similarity	4088	4166	10.2	+	.	Target "Motif:(GCACTAAATG)n" 1 77
scaffold185|size351648	RepeatMasker	similarity	4167	4519	9.6	+	.	Target "Motif:genome_3_3699" 228 641
scaffold185|size351648	RepeatMasker	similarity	4534	4587	9.8	+	.	Target "Motif:rnd-4_family-390" 9 59
scaffold185|size351648	RepeatMasker	similarity	4649	4712	1.6	+	.	Target "Motif:genome_1_22152" 13 76
scaffold185|size351648	RepeatMasker	similarity	4713	4845	11.4	-	.	Target "Motif:rnd-1_family-1139" 1 133
scaffold185|size351648	RepeatMasker	similarity	5439	6020	22.1	+	.	Target "Motif:rnd-1_family-888" 4 581
scaffold185|size351648	RepeatMasker	similarity	6161	6333	29.9	-	.	Target "Motif:rnd-5_family-4009" 1324 2134
scaffold185|size351648	RepeatMasker	similarity	6334	7026	21.2	+	.	Target "Motif:rnd-1_family-820" 9 697
scaffold185|size351648	RepeatMasker	similarity	7027	7042	29.9	-	.	Target "Motif:rnd-5_family-4009" 1240 1323
scaffold185|size351648	RepeatMasker	similarity	7196	7417	22.3	+	.	Target "Motif:rnd-1_family-930" 15 232
scaffold185|size351648	RepeatMasker	similarity	7234	8280	26.6	-	.	Target "Motif:rnd-5_family-1771" 8 1082
scaffold185|size351648	RepeatMasker	similarity	8302	10597	26.9	+	.	Target "Motif:rnd-1_family-383" 1 1346
scaffold185|size351648	RepeatMasker	similarity	10599	10983	9.9	-	.	Target "Motif:rnd-1_family-29" 37 423
scaffold185|size351648	RepeatMasker	similarity	11050	11478	5.6	+	.	Target "Motif:rnd-5_family-1305" 1792 2335
scaffold185|size351648	RepeatMasker	similarity	11474	13275	8.3	+	.	Target "Motif:rnd-1_family-1206" 1 1419
scaffold185|size351648	RepeatMasker	similarity	13277	14127	6.6	-	.	Target "Motif:rnd-5_family-4280" 884 1762
scaffold185|size351648	RepeatMasker	similarity	14128	14217	0.0	+	.	Target "Motif:(AAG)n" 1 90
scaffold185|size351648	RepeatMasker	similarity	14218	15088	5.1	-	.	Target "Motif:rnd-5_family-4280" 1 883
scaffold185|size351648	RepeatMasker	similarity	15089	15439	3.7	+	.	Target "Motif:rnd-1_family-932" 1 358
scaffold185|size351648	RepeatMasker	similarity	15445	15562	22.6	+	.	Target "Motif:scaffold3|size1191850_(dbseq-nr_493)_[349346,364513]" 464 579
scaffold185|size351648	RepeatMasker	similarity	15559	15822	13.4	+	.	Target "Motif:rnd-1_family-932" 356 613
scaffold185|size351648	RepeatMasker	similarity	15564	15943	18.1	-	.	Target "Motif:rnd-1_family-581" 88 460
scaffold185|size351648	RepeatMasker	similarity	15861	16083	9.4	+	.	Target "Motif:rnd-1_family-1002" 1 234
scaffold185|size351648	RepeatMasker	similarity	16103	16158	3.6	+	.	Target "Motif:rnd-1_family-415" 1123 1178
scaffold185|size351648	RepeatMasker	similarity	16200	18538	3.4	+	.	Target "Motif:rnd-1_family-1198" 1 1259
scaffold185|size351648	RepeatMasker	similarity	18548	18634	15.3	+	.	Target "Motif:rnd-1_family-760" 10 96
scaffold185|size351648	RepeatMasker	similarity	18657	19501	6.1	+	.	Target "Motif:rnd-1_family-491" 1 688
scaffold185|size351648	RepeatMasker	similarity	19609	19621	15.1	+	.	Target "Motif:rnd-1_family-29" 20 35
scaffold185|size351648	RepeatMasker	similarity	19622	19738	20.6	-	.	Target "Motif:rnd-4_family-1649" 164 261
scaffold185|size351648	RepeatMasker	similarity	19739	20044	15.1	+	.	Target "Motif:rnd-1_family-29" 36 423
scaffold185|size351648	RepeatMasker	similarity	20042	20078	2.7	-	.	Target "Motif:genome_1_20442" 1 37
scaffold185|size351648	RepeatMasker	similarity	20090	20676	3.9	-	.	Target "Motif:genome_10_6249" 1 589
scaffold185|size351648	RepeatMasker	similarity	20679	20889	5.7	+	.	Target "Motif:genome_7_14113" 41 252
scaffold185|size351648	RepeatMasker	similarity	20935	20998	10.9	-	.	Target "Motif:rnd-1_family-80" 1489 1553
scaffold185|size351648	RepeatMasker	similarity	20999	21013	16.7	+	.	Target "Motif:rnd-1_family-114" 2 80
scaffold185|size351648	RepeatMasker	similarity	21155	21292	31.6	-	.	Target "Motif:rnd-1_family-80" 1259 1396
scaffold185|size351648	RepeatMasker	similarity	21320	21709	27.0	+	.	Target "Motif:rnd-1_family-602" 44 416
scaffold185|size351648	RepeatMasker	similarity	23387	23549	21.0	-	.	Target "Motif:rnd-4_family-169" 1232 1393
scaffold185|size351648	RepeatMasker	similarity	23609	23817	21.8	+	.	Target "Motif:rnd-1_family-63" 164 367
scaffold185|size351648	RepeatMasker	similarity	23633	23911	26.4	-	.	Target "Motif:rnd-4_family-169" 239 713
scaffold185|size351648	RepeatMasker	similarity	23975	24178	21.2	+	.	Target "Motif:rnd-1_family-178" 161 392
scaffold185|size351648	RepeatMasker	similarity	24000	24418	25.9	-	.	Target "Motif:rnd-4_family-169" 236 848
scaffold185|size351648	RepeatMasker	similarity	24324	24572	29.0	+	.	Target "Motif:rnd-1_family-118" 15 306
scaffold185|size351648	RepeatMasker	similarity	24589	25146	6.9	-	.	Target "Motif:rnd-4_family-169" 2166 2733
scaffold185|size351648	RepeatMasker	similarity	25146	25596	18.2	-	.	Target "Motif:rnd-1_family-159" 1 437
scaffold185|size351648	RepeatMasker	similarity	25596	25654	11.8	-	.	Target "Motif:rnd-1_family-87" 715 979
scaffold185|size351648	RepeatMasker	similarity	25655	25950	4.4	+	.	Target "Motif:rnd-1_family-39" 251 550
scaffold185|size351648	RepeatMasker	similarity	25948	25996	12.2	+	.	Target "Motif:scaffold170|size558746_(dbseq-nr_246)_[277812,288266]" 7854 7902
scaffold185|size351648	RepeatMasker	similarity	25951	25970	11.8	-	.	Target "Motif:rnd-1_family-87" 615 714
scaffold185|size351648	RepeatMasker	similarity	26024	26054	11.9	+	.	Target "Motif:scaffold170|size558746_(dbseq-nr_246)_[277812,288266]" 7873 7902
scaffold185|size351648	RepeatMasker	similarity	26055	26251	0.5	+	.	Target "Motif:(TGT)n" 1 197
scaffold185|size351648	RepeatMasker	similarity	26252	26454	11.9	+	.	Target "Motif:scaffold170|size558746_(dbseq-nr_246)_[277812,288266]" 7903 8110
scaffold185|size351648	RepeatMasker	similarity	26456	27155	14.8	-	.	Target "Motif:rnd-1_family-87" 94 967
scaffold185|size351648	RepeatMasker	similarity	26463	26758	26.3	-	.	Target "Motif:rnd-4_family-169" 358 1177
scaffold185|size351648	RepeatMasker	similarity	26759	27642	20.3	+	.	Target "Motif:rnd-1_family-39" 1 810
scaffold185|size351648	RepeatMasker	similarity	27679	33885	4.6	-	.	Target "Motif:scaffold75|size1059443_(dbseq-nr_397)_[59387,65598]" 1 6212
scaffold185|size351648	RepeatMasker	similarity	33893	34104	19.6	-	.	Target "Motif:rnd-4_family-169" 81 291
scaffold185|size351648	RepeatMasker	similarity	33940	34537	17.5	+	.	Target "Motif:rnd-1_family-72" 1 494
scaffold185|size351648	RepeatMasker	similarity	34192	34852	7.3	-	.	Target "Motif:rnd-1_family-31" 1 570
scaffold185|size351648	RepeatMasker	similarity	34861	34964	7.2	+	.	Target "Motif:rnd-1_family-91" 1 67
scaffold185|size351648	RepeatMasker	similarity	35491	35530	21.2	+	.	Target "Motif:(ATTTTAG)n" 1 40
scaffold185|size351648	RepeatMasker	similarity	36868	37228	27.2	+	.	Target "Motif:rnd-1_family-905" 7 361
scaffold185|size351648	RepeatMasker	similarity	37680	38038	26.6	+	.	Target "Motif:rnd-1_family-905" 9 361
scaffold185|size351648	RepeatMasker	similarity	38490	38848	26.9	+	.	Target "Motif:rnd-1_family-905" 9 361
scaffold185|size351648	RepeatMasker	similarity	52061	52168	29.9	-	.	Target "Motif:rnd-5_family-956" 3477 3584
scaffold185|size351648	RepeatMasker	similarity	52415	52837	23.2	-	.	Target "Motif:rnd-5_family-956" 2771 3214
scaffold185|size351648	RepeatMasker	similarity	52844	52975	14.4	-	.	Target "Motif:rnd-5_family-1816" 185 319
scaffold185|size351648	RepeatMasker	similarity	52865	53847	28.0	+	.	Target "Motif:scaffold170|size558746_(dbseq-nr_246)_[277812,288266]" 2162 3544
scaffold185|size351648	RepeatMasker	similarity	53848	54238	13.3	+	.	Target "Motif:genome_6_19263" 3 416
scaffold185|size351648	RepeatMasker	similarity	54239	54335	23.5	-	.	Target "Motif:genome_7_17953" 777 1286
scaffold185|size351648	RepeatMasker	similarity	54594	54674	19.8	+	.	Target "Motif:rnd-1_family-867" 1 82
scaffold185|size351648	RepeatMasker	similarity	55497	55671	18.7	+	.	Target "Motif:rnd-1_family-1127" 8 181
scaffold185|size351648	RepeatMasker	similarity	56070	56383	17.8	+	.	Target "Motif:genome_6_19263" 911 1225
scaffold185|size351648	RepeatMasker	similarity	56384	56584	1.5	-	.	Target "Motif:scaffold208|size262725_(dbseq-nr_431)_[103277,109396]" 259 459
scaffold185|size351648	RepeatMasker	similarity	56582	58789	3.7	-	.	Target "Motif:scaffold60|size524837_(dbseq-nr_150)_[111726,117839]" 2216 4432
scaffold185|size351648	RepeatMasker	similarity	58634	58816	12.9	+	.	Target "Motif:scaffold148|size484791_(dbseq-nr_708)_[394079,400011]" 3580 3761
scaffold185|size351648	RepeatMasker	similarity	58785	60356	5.4	+	.	Target "Motif:scaffold14|size2522936_(dbseq-nr_238)_[1322522,1328710]" 4562 6189
scaffold185|size351648	RepeatMasker	similarity	60357	60431	25.7	+	.	Target "Motif:genome_6_19263" 1221 1574
scaffold185|size351648	RepeatMasker	similarity	60432	60719	20.2	-	.	Target "Motif:genome_7_97590-9]4" 1 315
scaffold185|size351648	RepeatMasker	similarity	60744	60809	25.8	+	.	Target "Motif:scaffold170|size558746_(dbseq-nr_246)_[277812,288266]" 2462 2527
scaffold185|size351648	RepeatMasker	similarity	60826	61062	17.6	+	.	Target "Motif:rnd-1_family-373" 2 245
scaffold185|size351648	RepeatMasker	similarity	60871	61117	17.1	-	.	Target "Motif:rnd-1_family-365" 33 281
scaffold185|size351648	RepeatMasker	similarity	61121	61195	24.0	-	.	Target "Motif:genome_7_18053" 343 420
scaffold185|size351648	RepeatMasker	similarity	61207	61635	18.3	-	.	Target "Motif:scaffold61|size850897_(dbseq-nr_469)_[557107,562633]" 5077 5525
scaffold185|size351648	RepeatMasker	similarity	61637	62389	2.1	+	.	Target "Motif:genome_9_21658" 1 765
scaffold185|size351648	RepeatMasker	similarity	62390	62472	18.5	+	.	Target "Motif:scaffold226|size248449_(dbseq-nr_558)_[94722,100627]" 325 405
scaffold185|size351648	RepeatMasker	similarity	62390	62438	2.0	+	.	Target "Motif:scaffold137|size356950_(dbseq-nr_592)_[214396,220798]" 445 494
scaffold185|size351648	RepeatMasker	similarity	62439	64438	11.5	-	.	Target "Motif:scaffold109|size879770_(dbseq-nr_434)_[335250,341653]" 3882 5967
scaffold185|size351648	RepeatMasker	similarity	64500	64531	0.0	+	.	Target "Motif:(CCAT)n" 1 32
scaffold185|size351648	RepeatMasker	similarity	64710	65376	7.6	-	.	Target "Motif:genome_1_159620-9]7" 1 632
scaffold185|size351648	RepeatMasker	similarity	65524	65680	15.3	-	.	Target "Motif:genome_2_10548" 330 485
scaffold185|size351648	RepeatMasker	similarity	65681	65863	15.9	-	.	Target "Motif:genome_3_19411" 209 392
scaffold185|size351648	RepeatMasker	similarity	65863	66381	15.4	-	.	Target "Motif:scaffold52|size687078_(dbseq-nr_635)_[61213,67634]" 1869 2440
scaffold185|size351648	RepeatMasker	similarity	66424	68036	19.4	+	.	Target "Motif:scaffold263|size151949_(dbseq-nr_223)_[76413,81959]" 78 1679
scaffold185|size351648	RepeatMasker	similarity	68101	69020	22.3	+	.	Target "Motif:scaffold263|size151949_(dbseq-nr_223)_[76413,81959]" 1707 2627
scaffold185|size351648	RepeatMasker	similarity	69018	69756	17.4	-	.	Target "Motif:scaffold61|size850897_(dbseq-nr_469)_[557107,562633]" 585 1339
scaffold185|size351648	RepeatMasker	similarity	69757	70199	9.8	-	.	Target "Motif:genome_7_3728" 2 452
scaffold185|size351648	RepeatMasker	similarity	70201	70782	17.1	-	.	Target "Motif:scaffold61|size850897_(dbseq-nr_469)_[557107,562633]" 1 586
scaffold185|size351648	RepeatMasker	similarity	70783	70939	27.4	-	.	Target "Motif:genome_1_22152" 227 385
scaffold185|size351648	RepeatMasker	similarity	70935	71367	22.3	-	.	Target "Motif:rnd-1_family-282" 2898 3349
scaffold185|size351648	RepeatMasker	similarity	71355	72826	18.3	+	.	Target "Motif:scaffold263|size151949_(dbseq-nr_223)_[76413,81959]" 4083 5547
scaffold185|size351648	RepeatMasker	similarity	72827	74224	15.8	-	.	Target "Motif:scaffold52|size687078_(dbseq-nr_635)_[61213,67634]" 559 1960
scaffold185|size351648	RepeatMasker	similarity	74225	74678	9.3	-	.	Target "Motif:genome_7_3728" 2 452
scaffold185|size351648	RepeatMasker	similarity	74680	75265	16.5	-	.	Target "Motif:scaffold61|size850897_(dbseq-nr_469)_[557107,562633]" 1 586
scaffold185|size351648	RepeatMasker	similarity	75266	75395	25.6	-	.	Target "Motif:genome_1_22152" 258 385
scaffold185|size351648	RepeatMasker	similarity	75282	75423	32.1	+	.	Target "Motif:genome_3_18267" 103 245
scaffold185|size351648	RepeatMasker	similarity	75415	75865	22.0	-	.	Target "Motif:rnd-1_family-282" 2898 3358
scaffold185|size351648	RepeatMasker	similarity	75853	77323	18.2	+	.	Target "Motif:scaffold263|size151949_(dbseq-nr_223)_[76413,81959]" 4083 5547
scaffold185|size351648	RepeatMasker	similarity	77324	78696	14.5	-	.	Target "Motif:scaffold19|size1190391_(dbseq-nr_660)_[227588,233993]" 560 1954
scaffold185|size351648	RepeatMasker	similarity	78697	79137	8.7	-	.	Target "Motif:genome_7_3728" 2 452
scaffold185|size351648	RepeatMasker	similarity	79139	79719	17.3	-	.	Target "Motif:scaffold61|size850897_(dbseq-nr_469)_[557107,562633]" 1 586
scaffold185|size351648	RepeatMasker	similarity	79720	79849	25.6	-	.	Target "Motif:genome_1_22152" 258 385
scaffold185|size351648	RepeatMasker	similarity	79736	79877	32.1	+	.	Target "Motif:genome_3_18267" 103 245
scaffold185|size351648	RepeatMasker	similarity	79869	81135	19.2	-	.	Target "Motif:rnd-1_family-282" 2073 3358
scaffold185|size351648	RepeatMasker	similarity	81136	81427	9.9	+	.	Target "Motif:genome_8_12029" 1 292
scaffold185|size351648	RepeatMasker	similarity	81428	81617	15.1	-	.	Target "Motif:rnd-1_family-282" 1899 2080
scaffold185|size351648	RepeatMasker	similarity	81618	81971	15.2	+	.	Target "Motif:genome_7_7989" 1 363
scaffold185|size351648	RepeatMasker	similarity	81983	82098	16.7	-	.	Target "Motif:rnd-1_family-1361" 34 151
scaffold185|size351648	RepeatMasker	similarity	82022	82134	17.8	+	.	Target "Motif:rnd-1_family-1361" 47 150
scaffold185|size351648	RepeatMasker	similarity	82071	82359	6.6	-	.	Target "Motif:rnd-1_family-2" 1411 1707
scaffold185|size351648	RepeatMasker	similarity	82319	83336	24.2	-	.	Target "Motif:rnd-1_family-259" 1948 2983
scaffold185|size351648	RepeatMasker	similarity	83351	89134	1.0	-	.	Target "Motif:scaffold5|size2025720_(dbseq-nr_679)_[711532,717282]" 1 5751
scaffold185|size351648	RepeatMasker	similarity	89395	90170	23.2	-	.	Target "Motif:rnd-1_family-259" 902 1686
scaffold185|size351648	RepeatMasker	similarity	90165	90367	21.1	-	.	Target "Motif:rnd-1_family-259" 98 300
scaffold185|size351648	RepeatMasker	similarity	90491	92135	13.6	-	.	Target "Motif:rnd-1_family-2" 354 1354
scaffold185|size351648	RepeatMasker	similarity	90646	92405	25.8	+	.	Target "Motif:rnd-1_family-6" 17 1195
scaffold185|size351648	RepeatMasker	similarity	92155	92728	9.2	-	.	Target "Motif:rnd-1_family-2" 184 758
scaffold185|size351648	RepeatMasker	similarity	92729	92817	10.2	+	.	Target "Motif:genome_2_6197" 193 281
scaffold185|size351648	RepeatMasker	similarity	92814	92862	8.3	-	.	Target "Motif:rnd-1_family-90" 1 48
scaffold185|size351648	RepeatMasker	similarity	92865	92959	17.9	-	.	Target "Motif:genome_11_2781" 3 101
scaffold185|size351648	RepeatMasker	similarity	92962	93171	15.8	+	.	Target "Motif:genome_7_7989" 359 576
scaffold185|size351648	RepeatMasker	similarity	93173	93387	16.1	-	.	Target "Motif:rnd-1_family-282" 1695 1900
scaffold185|size351648	RepeatMasker	similarity	93348	93412	7.7	+	.	Target "Motif:rnd-1_family-384" 3 70
scaffold185|size351648	RepeatMasker	similarity	93413	93551	25.9	-	.	Target "Motif:rnd-1_family-785" 20 152
scaffold185|size351648	RepeatMasker	similarity	93552	93979	25.9	+	.	Target "Motif:rnd-1_family-665" 516 1015
scaffold185|size351648	RepeatMasker	similarity	94060	94093	20.2	+	.	Target "Motif:A-rich" 1 34
scaffold185|size351648	RepeatMasker	similarity	94215	94311	21.3	+	.	Target "Motif:rnd-1_family-213" 188 285
scaffold185|size351648	RepeatMasker	similarity	94292	94404	20.0	-	.	Target "Motif:rnd-5_family-98" 79 190
scaffold185|size351648	RepeatMasker	similarity	94311	95537	21.5	+	.	Target "Motif:rnd-5_family-66" 61 1244
scaffold185|size351648	RepeatMasker	similarity	96469	96689	25.8	-	.	Target "Motif:rnd-1_family-336" 30 255
scaffold185|size351648	RepeatMasker	similarity	96824	97068	25.3	-	.	Target "Motif:rnd-5_family-2312" 162 425
scaffold185|size351648	RepeatMasker	similarity	96914	97355	13.1	+	.	Target "Motif:rnd-5_family-222" 41 496
scaffold185|size351648	RepeatMasker	similarity	97366	97675	21.9	-	.	Target "Motif:rnd-1_family-472" 142 480
scaffold185|size351648	RepeatMasker	similarity	98163	98741	15.3	-	.	Target "Motif:rnd-1_family-142" 2 607
scaffold185|size351648	RepeatMasker	similarity	98794	99162	6.8	+	.	Target "Motif:genome_10_9079" 1 370
scaffold185|size351648	RepeatMasker	similarity	99163	99685	19.0	+	.	Target "Motif:rnd-1_family-558" 1 510
scaffold185|size351648	RepeatMasker	similarity	99692	100064	5.6	-	.	Target "Motif:rnd-5_family-384" 1 373
scaffold185|size351648	RepeatMasker	similarity	100067	100356	14.7	-	.	Target "Motif:rnd-1_family-1285" 1 232
scaffold185|size351648	RepeatMasker	similarity	101172	101532	19.9	-	.	Target "Motif:rnd-1_family-396" 102 463
scaffold185|size351648	RepeatMasker	similarity	101456	101839	10.2	+	.	Target "Motif:genome_1_5806" 374 784
scaffold185|size351648	RepeatMasker	similarity	101842	101998	11.5	+	.	Target "Motif:rnd-1_family-21" 4796 4953
scaffold185|size351648	RepeatMasker	similarity	102025	102221	15.3	+	.	Target "Motif:genome_5_9467" 1 197
scaffold185|size351648	RepeatMasker	similarity	102224	102723	13.6	+	.	Target "Motif:rnd-5_family-1789" 1 514
scaffold185|size351648	RepeatMasker	similarity	102725	103425	11.0	+	.	Target "Motif:rnd-5_family-2893" 343 1046
scaffold185|size351648	RepeatMasker	similarity	103426	103446	31.1	-	.	Target "Motif:rnd-1_family-1159" 239 259
scaffold185|size351648	RepeatMasker	similarity	103447	103713	9.4	+	.	Target "Motif:rnd-1_family-1235" 1 268
scaffold185|size351648	RepeatMasker	similarity	103742	103920	16.7	+	.	Target "Motif:genome_5_9467" 244 419
scaffold185|size351648	RepeatMasker	similarity	103927	104099	12.7	-	.	Target "Motif:genome_10_413" 147 328
scaffold185|size351648	RepeatMasker	similarity	104286	104341	16.9	+	.	Target "Motif:(TTGTATG)n" 1 58
scaffold185|size351648	RepeatMasker	similarity	104407	104446	13.7	+	.	Target "Motif:(GATTGTT)n" 1 42
scaffold185|size351648	RepeatMasker	similarity	104781	105692	22.2	+	.	Target "Motif:rnd-5_family-2132" 657 1545
scaffold185|size351648	RepeatMasker	similarity	105773	106043	34.1	-	.	Target "Motif:rnd-5_family-390" 1747 2016
scaffold185|size351648	RepeatMasker	similarity	106385	107050	18.4	+	.	Target "Motif:rnd-5_family-2132" 1569 2267
scaffold185|size351648	RepeatMasker	similarity	107171	107310	22.4	-	.	Target "Motif:rnd-5_family-1657" 33 170
scaffold185|size351648	RepeatMasker	similarity	107199	107326	9.4	-	.	Target "Motif:genome_10_413" 1 129
scaffold185|size351648	RepeatMasker	similarity	107350	107404	4.4	+	.	Target "Motif:genome_5_9467" 430 476
scaffold185|size351648	RepeatMasker	similarity	107423	107660	23.3	+	.	Target "Motif:genome_12_13613" 1 238
scaffold185|size351648	RepeatMasker	similarity	108813	109298	4.7	-	.	Target "Motif:genome_8_17516" 1 487
scaffold185|size351648	RepeatMasker	similarity	109422	109482	24.6	+	.	Target "Motif:genome_12_13613" 464 524
scaffold185|size351648	RepeatMasker	similarity	111227	111330	6.7	+	.	Target "Motif:genome_10_3662" 1 117
scaffold185|size351648	RepeatMasker	similarity	111332	111452	14.1	-	.	Target "Motif:rnd-1_family-622" 434 559
scaffold185|size351648	RepeatMasker	similarity	111476	111737	12.1	+	.	Target "Motif:rnd-1_family-748" 1 258
scaffold185|size351648	RepeatMasker	similarity	111878	112582	10.7	-	.	Target "Motif:rnd-1_family-374" 825 1537
scaffold185|size351648	RepeatMasker	similarity	112709	113057	17.8	+	.	Target "Motif:rnd-1_family-311" 1017 1305
scaffold185|size351648	RepeatMasker	similarity	113246	114207	17.5	+	.	Target "Motif:rnd-1_family-509" 1 1113
scaffold185|size351648	RepeatMasker	similarity	114346	114798	23.0	-	.	Target "Motif:rnd-1_family-911" 31 481
scaffold185|size351648	RepeatMasker	similarity	114917	114956	17.4	+	.	Target "Motif:(GCAGCG)n" 1 40
scaffold185|size351648	RepeatMasker	similarity	115012	115534	5.2	-	.	Target "Motif:rnd-5_family-2867" 1 530
scaffold185|size351648	RepeatMasker	similarity	115537	115599	18.1	+	.	Target "Motif:genome_10_3662" 104 164
scaffold185|size351648	RepeatMasker	similarity	115598	115643	4.7	-	.	Target "Motif:rnd-1_family-30" 532 577
scaffold185|size351648	RepeatMasker	similarity	115644	115739	6.6	+	.	Target "Motif:(TTC)n" 1 96
scaffold185|size351648	RepeatMasker	similarity	115740	116296	4.7	-	.	Target "Motif:rnd-1_family-30" 2 531
scaffold185|size351648	RepeatMasker	similarity	116264	116329	19.7	+	.	Target "Motif:rnd-1_family-130" 3 72
scaffold185|size351648	RepeatMasker	similarity	116294	116389	10.4	+	.	Target "Motif:genome_10_3662" 162 259
scaffold185|size351648	RepeatMasker	similarity	116390	116445	3.7	+	.	Target "Motif:(TTGAACATTT)n" 1 56
scaffold185|size351648	RepeatMasker	similarity	116446	116502	9.9	+	.	Target "Motif:genome_10_3662" 391 446
scaffold185|size351648	RepeatMasker	similarity	116503	116550	6.5	+	.	Target "Motif:(ATGTTCAATA)n" 1 48
scaffold185|size351648	RepeatMasker	similarity	116551	116803	9.9	+	.	Target "Motif:genome_10_3662" 447 700
scaffold185|size351648	RepeatMasker	similarity	120851	120937	27.2	+	.	Target "Motif:GA-rich" 1 87
scaffold185|size351648	RepeatMasker	similarity	122020	122063	11.4	+	.	Target "Motif:(GGT)n" 1 42
scaffold185|size351648	RepeatMasker	similarity	122300	122328	7.4	+	.	Target "Motif:(GA)n" 1 29
scaffold185|size351648	RepeatMasker	similarity	122497	122949	4.0	+	.	Target "Motif:genome_5_4290" 1 458
scaffold185|size351648	RepeatMasker	similarity	123372	123396	0.0	+	.	Target "Motif:(GAA)n" 1 26
scaffold185|size351648	RepeatMasker	similarity	123761	123793	9.7	+	.	Target "Motif:(GACAAC)n" 1 35
scaffold185|size351648	RepeatMasker	similarity	123963	123982	5.3	+	.	Target "Motif:(GAC)n" 1 20
scaffold185|size351648	RepeatMasker	similarity	124455	124485	10.4	+	.	Target "Motif:(GGT)n" 1 32
scaffold185|size351648	RepeatMasker	similarity	127838	127865	7.6	+	.	Target "Motif:(CAAA)n" 1 28
scaffold185|size351648	RepeatMasker	similarity	129107	129157	18.1	+	.	Target "Motif:(TGTT)n" 1 48
scaffold185|size351648	RepeatMasker	similarity	129212	129241	3.5	+	.	Target "Motif:(GTT)n" 1 30
scaffold185|size351648	RepeatMasker	similarity	129303	129329	8.0	+	.	Target "Motif:(AGTAT)n" 1 29
scaffold185|size351648	RepeatMasker	similarity	129897	129938	6.1	+	.	Target "Motif:(CTC)n" 1 40
scaffold185|size351648	RepeatMasker	similarity	132284	132753	16.0	+	.	Target "Motif:rnd-5_family-569" 2227 2639
scaffold185|size351648	RepeatMasker	similarity	132738	132832	22.1	-	.	Target "Motif:genome_8_432" 339 452
scaffold185|size351648	RepeatMasker	similarity	132750	132833	14.7	-	.	Target "Motif:rnd-5_family-4906" 230 293
scaffold185|size351648	RepeatMasker	similarity	132826	132945	9.6	+	.	Target "Motif:rnd-5_family-569" 2632 2747
scaffold185|size351648	RepeatMasker	similarity	133536	133580	24.2	-	.	Target "Motif:rnd-1_family-537" 220 301
scaffold185|size351648	RepeatMasker	similarity	133581	133672	21.1	-	.	Target "Motif:scaffold230|size167806_(dbseq-nr_188)_[124304,130861]" 375 467
scaffold185|size351648	RepeatMasker	similarity	133665	133720	10.7	-	.	Target "Motif:scaffold80|size783030_(dbseq-nr_43)_[553675,559585]" 156 220
scaffold185|size351648	RepeatMasker	similarity	133707	133889	7.7	+	.	Target "Motif:rnd-1_family-555" 1 183
scaffold185|size351648	RepeatMasker	similarity	133721	133835	24.2	-	.	Target "Motif:rnd-1_family-537" 2 219
scaffold185|size351648	RepeatMasker	similarity	134657	134691	17.2	+	.	Target "Motif:(AAGTTA)n" 1 34
scaffold185|size351648	RepeatMasker	similarity	135692	142133	2.1	+	.	Target "Motif:scaffold7|size730406_(dbseq-nr_160)_[96026,102513]" 1 6488
scaffold185|size351648	RepeatMasker	similarity	142134	142677	5.4	+	.	Target "Motif:genome_6_8638" 19 564
scaffold185|size351648	RepeatMasker	similarity	149034	149772	11.5	+	.	Target "Motif:(TTCC)n" 1 682
scaffold185|size351648	RepeatMasker	similarity	151631	151671	18.2	+	.	Target "Motif:(GCA)n" 1 40
scaffold185|size351648	RepeatMasker	similarity	157424	157450	16.5	+	.	Target "Motif:(GATGA)n" 1 27
scaffold185|size351648	RepeatMasker	similarity	157565	157716	6.6	-	.	Target "Motif:genome_2_9627" 274 429
scaffold185|size351648	RepeatMasker	similarity	157717	157797	13.1	+	.	Target "Motif:genome_11_13808" 1 124
scaffold185|size351648	RepeatMasker	similarity	157798	157838	11.7	-	.	Target "Motif:genome_1_17335" 263 305
scaffold185|size351648	RepeatMasker	similarity	157841	157967	11.2	+	.	Target "Motif:(ACTTGGTGTC)n" 1 126
scaffold185|size351648	RepeatMasker	similarity	157968	158133	11.7	-	.	Target "Motif:genome_1_17335" 141 262
scaffold185|size351648	RepeatMasker	similarity	158134	158269	10.4	+	.	Target "Motif:(GTCACTCGGT)n" 1 135
scaffold185|size351648	RepeatMasker	similarity	158270	158406	11.7	-	.	Target "Motif:genome_1_17335" 2 140
scaffold185|size351648	RepeatMasker	similarity	158407	158701	12.1	-	.	Target "Motif:rnd-5_family-4415" 1858 2132
scaffold185|size351648	RepeatMasker	similarity	158704	158745	7.1	+	.	Target "Motif:rnd-5_family-2671" 1 42
scaffold185|size351648	RepeatMasker	similarity	158749	158846	6.2	-	.	Target "Motif:rnd-1_family-1332" 1 97
scaffold185|size351648	RepeatMasker	similarity	158817	158950	20.3	-	.	Target "Motif:rnd-1_family-142" 822 946
scaffold185|size351648	RepeatMasker	similarity	158843	158953	18.1	+	.	Target "Motif:rnd-1_family-276" 770 875
scaffold185|size351648	RepeatMasker	similarity	158956	159452	10.1	+	.	Target "Motif:(TCGTTA)n" 1 461
scaffold185|size351648	RepeatMasker	similarity	159283	159482	21.8	+	.	Target "Motif:(TCCGT)n" 1 196
scaffold185|size351648	RepeatMasker	similarity	159483	159678	27.7	-	.	Target "Motif:rnd-5_family-1463" 1121 1331
scaffold185|size351648	RepeatMasker	similarity	159679	159708	0.0	+	.	Target "Motif:(TGT)n" 1 30
scaffold185|size351648	RepeatMasker	similarity	159709	159739	17.6	-	.	Target "Motif:rnd-4_family-212" 630 692
scaffold185|size351648	RepeatMasker	similarity	159740	160270	27.2	+	.	Target "Motif:rnd-1_family-287" 23 572
scaffold185|size351648	RepeatMasker	similarity	160271	160540	17.6	-	.	Target "Motif:rnd-4_family-212" 61 629
scaffold185|size351648	RepeatMasker	similarity	160332	161132	18.6	+	.	Target "Motif:rnd-1_family-276" 765 1559
scaffold185|size351648	RepeatMasker	similarity	160878	161170	7.5	-	.	Target "Motif:rnd-1_family-88" 124 419
scaffold185|size351648	RepeatMasker	similarity	161171	161238	2.9	-	.	Target "Motif:genome_2_9627" 217 284
scaffold185|size351648	RepeatMasker	similarity	161250	161553	5.3	-	.	Target "Motif:genome_12_45270-9]2" 134 438
scaffold185|size351648	RepeatMasker	similarity	161698	161738	16.6	+	.	Target "Motif:(TTGTAT)n" 1 43
scaffold185|size351648	RepeatMasker	similarity	162238	162616	7.9	+	.	Target "Motif:rnd-1_family-1236" 1 396
scaffold185|size351648	RepeatMasker	similarity	162620	162807	14.0	-	.	Target "Motif:rnd-5_family-478" 3 176
scaffold185|size351648	RepeatMasker	similarity	162809	164357	13.5	+	.	Target "Motif:rnd-1_family-958" 2 1567
scaffold185|size351648	RepeatMasker	similarity	164381	164807	14.9	+	.	Target "Motif:rnd-5_family-1016" 44 436
scaffold185|size351648	RepeatMasker	similarity	164887	165060	11.6	-	.	Target "Motif:genome_12_45270-9]2" 1 168
scaffold185|size351648	RepeatMasker	similarity	165074	165769	8.2	-	.	Target "Motif:genome_10_17569" 1 669
scaffold185|size351648	RepeatMasker	similarity	165770	165987	5.0	-	.	Target "Motif:genome_2_9627" 1 219
scaffold185|size351648	RepeatMasker	similarity	165969	166097	18.9	+	.	Target "Motif:genome_9_1663" 4 127
scaffold185|size351648	RepeatMasker	similarity	166102	166548	31.0	+	.	Target "Motif:genome_3_7906" 171 628
scaffold185|size351648	RepeatMasker	similarity	166201	166562	28.5	-	.	Target "Motif:rnd-5_family-2469" 104 466
scaffold185|size351648	RepeatMasker	similarity	166735	167049	26.6	+	.	Target "Motif:rnd-5_family-766" 170 483
scaffold185|size351648	RepeatMasker	similarity	167235	168294	23.0	-	.	Target "Motif:rnd-3_family-211" 1 793
scaffold185|size351648	RepeatMasker	similarity	168350	168519	24.7	-	.	Target "Motif:genome_2_9627" 3 170
scaffold185|size351648	RepeatMasker	similarity	168589	168907	7.9	-	.	Target "Motif:rnd-1_family-369" 965 1289
scaffold185|size351648	RepeatMasker	similarity	168952	169804	10.7	+	.	Target "Motif:genome_7_17426" 1 853
scaffold185|size351648	RepeatMasker	similarity	169816	170041	5.8	+	.	Target "Motif:genome_11_179890-9]4" 1 210
scaffold185|size351648	RepeatMasker	similarity	170580	170616	10.3	+	.	Target "Motif:(CAACAG)n" 1 35
scaffold185|size351648	RepeatMasker	similarity	172922	173078	30.7	-	.	Target "Motif:rnd-1_family-335" 16 172
scaffold185|size351648	RepeatMasker	similarity	173083	173101	5.5	+	.	Target "Motif:(TTG)n" 1 19
scaffold185|size351648	RepeatMasker	similarity	173405	173532	18.0	+	.	Target "Motif:genome_11_179890-9]4" 389 519
scaffold185|size351648	RepeatMasker	similarity	173552	174253	8.9	-	.	Target "Motif:rnd-1_family-369" 238 958
scaffold185|size351648	RepeatMasker	similarity	174255	174308	23.9	+	.	Target "Motif:(ATTA)n" 1 54
scaffold185|size351648	RepeatMasker	similarity	174313	174545	8.6	-	.	Target "Motif:rnd-1_family-369" 1 240
scaffold185|size351648	RepeatMasker	similarity	174557	174818	11.5	-	.	Target "Motif:genome_2_5130" 304 565
scaffold185|size351648	RepeatMasker	similarity	174806	174889	11.9	+	.	Target "Motif:scaffold230|size167806_(dbseq-nr_188)_[124304,130861]" 6015 6098
scaffold185|size351648	RepeatMasker	similarity	174895	176054	10.1	+	.	Target "Motif:scaffold230|size167806_(dbseq-nr_188)_[124304,130861]" 37 1231
scaffold185|size351648	RepeatMasker	similarity	176052	178973	9.2	+	.	Target "Motif:scaffold170|size558746_(dbseq-nr_246)_[277812,288266]" 1683 4628
scaffold185|size351648	RepeatMasker	similarity	178972	183513	6.4	+	.	Target "Motif:scaffold230|size167806_(dbseq-nr_188)_[124304,130861]" 1229 5786
scaffold185|size351648	RepeatMasker	similarity	183514	184084	5.4	+	.	Target "Motif:scaffold43|size830363_(dbseq-nr_472)_[671820,677904]" 1 576
scaffold185|size351648	RepeatMasker	similarity	184062	186747	9.1	+	.	Target "Motif:scaffold122|size482992_(dbseq-nr_654)_[248621,254518]" 402 3074
scaffold185|size351648	RepeatMasker	similarity	186739	186904	8.5	+	.	Target "Motif:scaffold230|size167806_(dbseq-nr_188)_[124304,130861]" 5623 5786
scaffold185|size351648	RepeatMasker	similarity	186905	187362	3.9	+	.	Target "Motif:scaffold208|size262725_(dbseq-nr_431)_[103277,109396]" 5663 6120
scaffold185|size351648	RepeatMasker	similarity	187363	188140	11.8	+	.	Target "Motif:scaffold230|size167806_(dbseq-nr_188)_[124304,130861]" 5782 6558
scaffold185|size351648	RepeatMasker	similarity	188618	188656	17.3	+	.	Target "Motif:(GTTTGTC)n" 1 40
scaffold185|size351648	RepeatMasker	similarity	191345	191666	18.1	-	.	Target "Motif:genome_2_5130" 1 321
scaffold185|size351648	RepeatMasker	similarity	191670	191730	9.5	-	.	Target "Motif:genome_2_5130" 505 565
scaffold185|size351648	RepeatMasker	similarity	191731	191861	10.7	-	.	Target "Motif:genome_3_21789" 365 495
scaffold185|size351648	RepeatMasker	similarity	191894	192043	13.4	-	.	Target "Motif:genome_3_21789" 243 394
scaffold185|size351648	RepeatMasker	similarity	192045	192466	8.3	-	.	Target "Motif:genome_6_9260" 1 422
scaffold185|size351648	RepeatMasker	similarity	192467	192660	12.8	-	.	Target "Motif:genome_3_21789" 75 259
scaffold185|size351648	RepeatMasker	similarity	192654	192807	13.0	-	.	Target "Motif:genome_3_21789" 1 165
scaffold185|size351648	RepeatMasker	similarity	192842	192977	17.3	-	.	Target "Motif:rnd-1_family-389" 242 375
scaffold185|size351648	RepeatMasker	similarity	193495	194173	1.5	-	.	Target "Motif:genome_8_10042" 1 680
scaffold185|size351648	RepeatMasker	similarity	194300	194827	14.7	-	.	Target "Motif:genome_2_5130" 1 565
scaffold185|size351648	RepeatMasker	similarity	194919	195123	31.1	+	.	Target "Motif:genome_3_7906" 1 220
scaffold185|size351648	RepeatMasker	similarity	195124	195173	4.1	+	.	Target "Motif:(CACAA)n" 1 50
scaffold185|size351648	RepeatMasker	similarity	195174	195561	31.1	+	.	Target "Motif:genome_3_7906" 221 619
scaffold185|size351648	RepeatMasker	similarity	195221	195621	29.5	-	.	Target "Motif:rnd-5_family-2469" 62 456
scaffold185|size351648	RepeatMasker	similarity	195739	195834	24.2	-	.	Target "Motif:rnd-1_family-377" 1 95
scaffold185|size351648	RepeatMasker	similarity	196171	196345	25.3	-	.	Target "Motif:rnd-1_family-207" 332 514
scaffold185|size351648	RepeatMasker	similarity	196380	197057	18.5	+	.	Target "Motif:scaffold133|size826974_(dbseq-nr_519)_[800995,807399]" 4023 4693
scaffold185|size351648	RepeatMasker	similarity	197194	197443	14.0	-	.	Target "Motif:rnd-1_family-17" 290 556
scaffold185|size351648	RepeatMasker	similarity	197329	198056	10.1	+	.	Target "Motif:rnd-1_family-58" 1 572
scaffold185|size351648	RepeatMasker	similarity	198195	199965	24.8	-	.	Target "Motif:scaffold157|size495311_(dbseq-nr_565)_[143998,152670]" 6264 8040
scaffold185|size351648	RepeatMasker	similarity	200133	202167	26.9	-	.	Target "Motif:scaffold157|size495311_(dbseq-nr_565)_[143998,152670]" 4112 6123
scaffold185|size351648	RepeatMasker	similarity	202230	203482	30.1	-	.	Target "Motif:scaffold157|size495311_(dbseq-nr_565)_[143998,152670]" 2706 4004
scaffold185|size351648	RepeatMasker	similarity	203515	203614	4.5	-	.	Target "Motif:rnd-1_family-167" 484 583
scaffold185|size351648	RepeatMasker	similarity	203615	203899	6.5	+	.	Target "Motif:(TGTCGTCCGT)n" 1 280
scaffold185|size351648	RepeatMasker	similarity	203900	203910	4.5	-	.	Target "Motif:rnd-1_family-167" 473 483
scaffold185|size351648	RepeatMasker	similarity	203903	203961	12.3	-	.	Target "Motif:rnd-1_family-82" 3 59
scaffold185|size351648	RepeatMasker	similarity	203962	204029	5.3	+	.	Target "Motif:rnd-1_family-62" 1 89
scaffold185|size351648	RepeatMasker	similarity	204032	206757	2.8	-	.	Target "Motif:rnd-1_family-406" 4 2774
scaffold185|size351648	RepeatMasker	similarity	204882	212929	8.5	+	.	Target "Motif:rnd-5_family-1745" 9 8213
scaffold185|size351648	RepeatMasker	similarity	212948	214494	26.9	-	.	Target "Motif:scaffold157|size495311_(dbseq-nr_565)_[143998,152670]" 1050 2656
scaffold185|size351648	RepeatMasker	similarity	214521	214939	5.2	+	.	Target "Motif:scaffold434|size123093_(dbseq-nr_175)_[52641,59321]" 1 420
scaffold185|size351648	RepeatMasker	similarity	214970	216006	27.2	-	.	Target "Motif:scaffold70|size833590_(dbseq-nr_219)_[486956,495640]" 1 1036
scaffold185|size351648	RepeatMasker	similarity	216262	216327	17.2	+	.	Target "Motif:rnd-5_family-616" 1 66
scaffold185|size351648	RepeatMasker	similarity	222007	222193	29.4	-	.	Target "Motif:genome_9_12624" 274 458
scaffold185|size351648	RepeatMasker	similarity	223406	223661	28.0	-	.	Target "Motif:rnd-5_family-2261" 119 380
scaffold185|size351648	RepeatMasker	similarity	223686	223910	26.3	+	.	Target "Motif:genome_4_3227" 537 779
scaffold185|size351648	RepeatMasker	similarity	223923	224345	12.1	+	.	Target "Motif:genome_4_21158" 5 421
scaffold185|size351648	RepeatMasker	similarity	224369	224502	15.7	-	.	Target "Motif:rnd-5_family-2729" 374 477
scaffold185|size351648	RepeatMasker	similarity	224496	224640	14.5	+	.	Target "Motif:rnd-1_family-369" 1 153
scaffold185|size351648	RepeatMasker	similarity	224645	224781	17.8	+	.	Target "Motif:rnd-1_family-202" 1 138
scaffold185|size351648	RepeatMasker	similarity	224783	224828	25.9	+	.	Target "Motif:(ATTA)n" 1 46
scaffold185|size351648	RepeatMasker	similarity	224831	225542	14.2	+	.	Target "Motif:rnd-1_family-369" 239 971
scaffold185|size351648	RepeatMasker	similarity	225575	225895	12.9	+	.	Target "Motif:rnd-1_family-369" 965 1289
scaffold185|size351648	RepeatMasker	similarity	225889	226179	13.8	-	.	Target "Motif:rnd-5_family-2729" 71 383
scaffold185|size351648	RepeatMasker	similarity	226180	226319	11.4	-	.	Target "Motif:genome_3_4021" 218 370
scaffold185|size351648	RepeatMasker	similarity	226367	226416	28.9	+	.	Target "Motif:A-rich" 1 51
scaffold185|size351648	RepeatMasker	similarity	226444	226474	14.2	+	.	Target "Motif:(CCCCTT)n" 1 32
scaffold185|size351648	RepeatMasker	similarity	226606	226959	4.9	-	.	Target "Motif:genome_2_15188" 42 386
scaffold185|size351648	RepeatMasker	similarity	226958	227534	15.2	-	.	Target "Motif:scaffold3|size1191850_(dbseq-nr_493)_[349346,364513]" 8571 9017
scaffold185|size351648	RepeatMasker	similarity	227587	227740	24.4	-	.	Target "Motif:scaffold3|size1191850_(dbseq-nr_493)_[349346,364513]" 8347 8496
scaffold185|size351648	RepeatMasker	similarity	227727	227893	19.8	-	.	Target "Motif:rnd-1_family-219" 26 191
scaffold185|size351648	RepeatMasker	similarity	227761	228005	23.1	-	.	Target "Motif:scaffold3|size1191850_(dbseq-nr_493)_[349346,364513]" 8258 8496
scaffold185|size351648	RepeatMasker	similarity	228005	229071	8.0	-	.	Target "Motif:rnd-1_family-11" 309 1023
scaffold185|size351648	RepeatMasker	similarity	229073	229588	11.0	+	.	Target "Motif:rnd-1_family-42" 600 1095
scaffold185|size351648	RepeatMasker	similarity	229586	237324	2.2	-	.	Target "Motif:rnd-1_family-1" 5849 13653
scaffold185|size351648	RepeatMasker	similarity	237307	237718	2.9	-	.	Target "Motif:rnd-1_family-104" 1 415
scaffold185|size351648	RepeatMasker	similarity	237719	238001	12.7	+	.	Target "Motif:scaffold5|size2025720_(dbseq-nr_679)_[1273151,1286701]" 7218 7501
scaffold185|size351648	RepeatMasker	similarity	238000	238049	8.0	-	.	Target "Motif:genome_2_15188" 1 50
scaffold185|size351648	RepeatMasker	similarity	238850	239499	36.8	+	.	Target "Motif:rnd-5_family-390" 1391 2045
scaffold185|size351648	RepeatMasker	similarity	239574	239959	29.1	-	.	Target "Motif:rnd-5_family-2132" 1111 1499
scaffold185|size351648	RepeatMasker	similarity	240915	241121	12.2	-	.	Target "Motif:genome_3_4021" 1 205
scaffold185|size351648	RepeatMasker	similarity	241122	241199	10.5	-	.	Target "Motif:rnd-5_family-2729" 1 78
scaffold185|size351648	RepeatMasker	similarity	242406	242435	3.5	+	.	Target "Motif:(CA)n" 1 30
scaffold185|size351648	RepeatMasker	similarity	243542	243907	8.0	-	.	Target "Motif:genome_4_16708" 254 661
scaffold185|size351648	RepeatMasker	similarity	243908	244394	4.3	+	.	Target "Motif:genome_8_17516" 1 487
scaffold185|size351648	RepeatMasker	similarity	244398	244703	15.7	-	.	Target "Motif:genome_10_2458" 1 305
scaffold185|size351648	RepeatMasker	similarity	244807	245122	30.0	+	.	Target "Motif:scaffold312|size187761_(dbseq-nr_665)_[118269,124269]" 5008 5313
scaffold185|size351648	RepeatMasker	similarity	245136	251292	11.4	+	.	Target "Motif:scaffold156|size385039_(dbseq-nr_311)_[278669,284807]" 1 6139
scaffold185|size351648	RepeatMasker	similarity	252895	253030	10.1	-	.	Target "Motif:genome_5_11572" 304 439
scaffold185|size351648	RepeatMasker	similarity	253031	253460	11.4	+	.	Target "Motif:genome_9_11612" 1 431
scaffold185|size351648	RepeatMasker	similarity	253461	253734	11.7	-	.	Target "Motif:genome_5_11572" 1 305
scaffold185|size351648	RepeatMasker	similarity	253873	253999	26.7	+	.	Target "Motif:genome_3_19411" 1 129
scaffold185|size351648	RepeatMasker	similarity	254000	254067	0.0	+	.	Target "Motif:(AT)n" 1 68
scaffold185|size351648	RepeatMasker	similarity	254068	254318	26.7	+	.	Target "Motif:genome_3_19411" 130 391
scaffold185|size351648	RepeatMasker	similarity	255432	255522	27.5	-	.	Target "Motif:genome_8_15991" 186 282
scaffold185|size351648	RepeatMasker	similarity	255444	255683	28.0	+	.	Target "Motif:genome_8_15991" 16 243
scaffold185|size351648	RepeatMasker	similarity	255839	255991	18.4	-	.	Target "Motif:rnd-1_family-1303" 8 159
scaffold185|size351648	RepeatMasker	similarity	256306	256376	19.7	-	.	Target "Motif:rnd-1_family-264" 1908 1978
scaffold185|size351648	RepeatMasker	similarity	256434	256510	20.8	-	.	Target "Motif:rnd-1_family-422" 318 394
scaffold185|size351648	RepeatMasker	similarity	259133	259561	8.4	+	.	Target "Motif:genome_8_10042" 1 419
scaffold185|size351648	RepeatMasker	similarity	259558	259612	10.9	-	.	Target "Motif:rnd-1_family-80" 1498 1553
scaffold185|size351648	RepeatMasker	similarity	259613	259925	8.7	+	.	Target "Motif:rnd-1_family-75" 20 583
scaffold185|size351648	RepeatMasker	similarity	259921	260795	10.2	+	.	Target "Motif:rnd-1_family-75" 476 1395
scaffold185|size351648	RepeatMasker	similarity	260670	261447	8.6	-	.	Target "Motif:rnd-5_family-1001" 1 1075
scaffold185|size351648	RepeatMasker	similarity	261445	264722	7.3	+	.	Target "Motif:rnd-1_family-390" 1 3292
scaffold185|size351648	RepeatMasker	similarity	263207	268341	8.5	-	.	Target "Motif:rnd-1_family-231" 4 5158
scaffold185|size351648	RepeatMasker	similarity	267279	274983	10.8	-	.	Target "Motif:rnd-4_family-169" 987 6175
scaffold185|size351648	RepeatMasker	similarity	274681	275367	13.8	-	.	Target "Motif:rnd-1_family-185" 19 697
scaffold185|size351648	RepeatMasker	similarity	274976	275767	21.7	-	.	Target "Motif:rnd-4_family-169" 60 1573
scaffold185|size351648	RepeatMasker	similarity	275768	276461	21.6	+	.	Target "Motif:rnd-1_family-63" 2 665
scaffold185|size351648	RepeatMasker	similarity	276018	276588	21.0	+	.	Target "Motif:rnd-1_family-63" 2 554
scaffold185|size351648	RepeatMasker	similarity	276339	276873	19.1	+	.	Target "Motif:rnd-1_family-63" 4 621
scaffold185|size351648	RepeatMasker	similarity	276822	277107	12.1	-	.	Target "Motif:rnd-1_family-40" 1 284
scaffold185|size351648	RepeatMasker	similarity	277114	277377	13.6	+	.	Target "Motif:genome_8_10042" 416 680
scaffold185|size351648	RepeatMasker	similarity	277378	277406	9.4	+	.	Target "Motif:rnd-5_family-9066" 10 38
scaffold185|size351648	RepeatMasker	similarity	277407	277503	17.5	+	.	Target "Motif:genome_7_10266" 1 98
scaffold185|size351648	RepeatMasker	similarity	277509	279438	2.2	+	.	Target "Motif:rnd-1_family-218" 1 1931
scaffold185|size351648	RepeatMasker	similarity	279489	279856	9.4	-	.	Target "Motif:rnd-5_family-440" 3872 4238
scaffold185|size351648	RepeatMasker	similarity	279882	280678	20.4	-	.	Target "Motif:rnd-5_family-440" 3117 3882
scaffold185|size351648	RepeatMasker	similarity	279947	281715	31.4	+	.	Target "Motif:rnd-1_family-329" 660 2423
scaffold185|size351648	RepeatMasker	similarity	281233	282479	16.8	-	.	Target "Motif:rnd-5_family-440" 903 3910
scaffold185|size351648	RepeatMasker	similarity	282480	283675	32.1	+	.	Target "Motif:rnd-1_family-329" 3140 4349
scaffold185|size351648	RepeatMasker	similarity	283676	283775	16.8	-	.	Target "Motif:rnd-5_family-440" 546 902
scaffold185|size351648	RepeatMasker	similarity	283776	287406	5.2	+	.	Target "Motif:rnd-5_family-264" 1 3597
scaffold185|size351648	RepeatMasker	similarity	288427	288624	21.7	+	.	Target "Motif:genome_7_10266" 322 520
scaffold185|size351648	RepeatMasker	similarity	288676	288823	19.7	+	.	Target "Motif:genome_3_960" 1 151
scaffold185|size351648	RepeatMasker	similarity	289116	289231	25.7	+	.	Target "Motif:rnd-1_family-260" 3920 4035
scaffold185|size351648	RepeatMasker	similarity	289232	289471	0.0	+	.	Target "Motif:(CAT)n" 1 240
scaffold185|size351648	RepeatMasker	similarity	289569	290003	25.9	-	.	Target "Motif:rnd-1_family-793" 724 1160
scaffold185|size351648	RepeatMasker	similarity	290112	290509	27.1	-	.	Target "Motif:rnd-1_family-793" 111 497
scaffold185|size351648	RepeatMasker	similarity	290732	291197	24.0	-	.	Target "Motif:rnd-1_family-1025" 48 504
scaffold185|size351648	RepeatMasker	similarity	291206	291473	18.2	-	.	Target "Motif:rnd-1_family-1036" 1 304
scaffold185|size351648	RepeatMasker	similarity	292504	293142	8.9	+	.	Target "Motif:rnd-1_family-485" 128 767
scaffold185|size351648	RepeatMasker	similarity	294249	294980	7.3	+	.	Target "Motif:rnd-1_family-856" 1 730
scaffold185|size351648	RepeatMasker	similarity	295278	295418	22.0	+	.	Target "Motif:genome_3_960" 334 475
scaffold185|size351648	RepeatMasker	similarity	295443	295741	28.6	+	.	Target "Motif:genome_2_16568" 18 352
scaffold185|size351648	RepeatMasker	similarity	297138	297328	9.5	+	.	Target "Motif:scaffold5|size2025720_(dbseq-nr_679)_[1273151,1286701]" 422 612
scaffold185|size351648	RepeatMasker	similarity	297311	297565	23.1	+	.	Target "Motif:scaffold5|size2025720_(dbseq-nr_679)_[1273151,1286701]" 1148 1399
scaffold185|size351648	RepeatMasker	similarity	297564	297578	19.6	-	.	Target "Motif:scaffold3|size1191850_(dbseq-nr_493)_[349346,364513]" 8768 8895
scaffold185|size351648	RepeatMasker	similarity	297579	297947	24.6	-	.	Target "Motif:rnd-1_family-219" 26 392
scaffold185|size351648	RepeatMasker	similarity	297948	297994	19.6	-	.	Target "Motif:scaffold3|size1191850_(dbseq-nr_493)_[349346,364513]" 8323 8767
scaffold185|size351648	RepeatMasker	similarity	297997	298155	22.0	-	.	Target "Motif:rnd-1_family-219" 26 189
scaffold185|size351648	RepeatMasker	similarity	298018	298503	17.3	-	.	Target "Motif:scaffold3|size1191850_(dbseq-nr_493)_[349346,364513]" 8025 8507
scaffold185|size351648	RepeatMasker	similarity	298462	298511	18.0	-	.	Target "Motif:rnd-1_family-1209" 36 85
scaffold185|size351648	RepeatMasker	similarity	298490	298692	20.2	-	.	Target "Motif:rnd-1_family-5" 803 1080
scaffold185|size351648	RepeatMasker	similarity	298581	298725	15.3	-	.	Target "Motif:scaffold3|size1191850_(dbseq-nr_493)_[349346,364513]" 7914 8043
scaffold185|size351648	RepeatMasker	similarity	298721	299004	22.1	+	.	Target "Motif:scaffold5|size2025720_(dbseq-nr_679)_[1273151,1286701]" 4135 4365
scaffold185|size351648	RepeatMasker	similarity	299134	299193	20.0	+	.	Target "Motif:scaffold5|size2025720_(dbseq-nr_679)_[1273151,1286701]" 1953 2016
scaffold185|size351648	RepeatMasker	similarity	299196	299458	22.1	+	.	Target "Motif:scaffold5|size2025720_(dbseq-nr_679)_[1273151,1286701]" 4086 4339
scaffold185|size351648	RepeatMasker	similarity	299733	300392	27.3	-	.	Target "Motif:scaffold3|size1191850_(dbseq-nr_493)_[349346,364513]" 3971 4735
scaffold185|size351648	RepeatMasker	similarity	300377	300512	24.4	-	.	Target "Motif:rnd-1_family-0" 151 277
scaffold185|size351648	RepeatMasker	similarity	300449	300744	11.1	+	.	Target "Motif:scaffold5|size2025720_(dbseq-nr_679)_[1273151,1286701]" 7180 7506
scaffold185|size351648	RepeatMasker	similarity	301238	301493	18.1	+	.	Target "Motif:genome_6_12161" 204 466
scaffold185|size351648	RepeatMasker	similarity	301544	301913	22.2	+	.	Target "Motif:rnd-1_family-282" 3492 3896
scaffold185|size351648	RepeatMasker	similarity	301835	302114	22.1	+	.	Target "Motif:rnd-1_family-475" 51 336
scaffold185|size351648	RepeatMasker	similarity	302180	302489	30.3	-	.	Target "Motif:rnd-5_family-2623" 19 330
scaffold185|size351648	RepeatMasker	similarity	302228	302551	26.2	+	.	Target "Motif:scaffold170|size558746_(dbseq-nr_246)_[277812,288266]" 4246 4597
scaffold185|size351648	RepeatMasker	similarity	302552	302994	18.3	+	.	Target "Motif:genome_4_3041" 2 513
scaffold185|size351648	RepeatMasker	similarity	303261	303504	20.8	-	.	Target "Motif:genome_3_7528" 34 305
scaffold185|size351648	RepeatMasker	similarity	303505	303535	3.1	+	.	Target "Motif:genome_3_19411" 1 31
scaffold185|size351648	RepeatMasker	similarity	303536	303927	3.6	+	.	Target "Motif:genome_3_19411" 1 392
scaffold185|size351648	RepeatMasker	similarity	303928	304293	5.5	+	.	Target "Motif:genome_3_19411" 28 392
scaffold185|size351648	RepeatMasker	similarity	304477	304602	28.4	-	.	Target "Motif:scaffold45|size1369571_(dbseq-nr_722)_[1150960,1157437]" 1786 1914
scaffold185|size351648	RepeatMasker	similarity	304659	305042	30.4	-	.	Target "Motif:scaffold59|size999685_(dbseq-nr_521)_[837204,843678]" 1250 1683
scaffold185|size351648	RepeatMasker	similarity	305451	305503	6.2	+	.	Target "Motif:(CCTTCATCA)n" 1 53
scaffold185|size351648	RepeatMasker	similarity	305757	305781	0.0	+	.	Target "Motif:(CTT)n" 1 25
scaffold185|size351648	RepeatMasker	similarity	310670	310711	25.6	+	.	Target "Motif:(ATACA)n" 1 43
scaffold185|size351648	RepeatMasker	similarity	313458	313565	15.7	-	.	Target "Motif:rnd-1_family-1195" 30 151
scaffold185|size351648	RepeatMasker	similarity	313676	313719	9.1	+	.	Target "Motif:rnd-2_family-88" 382 427
scaffold185|size351648	RepeatMasker	similarity	313686	313726	9.8	+	.	Target "Motif:rnd-4_family-28" 15 56
scaffold185|size351648	RepeatMasker	similarity	313691	313979	7.6	-	.	Target "Motif:rnd-1_family-80" 1264 1553
scaffold185|size351648	RepeatMasker	similarity	313860	314194	7.5	+	.	Target "Motif:rnd-1_family-602" 1 343
scaffold185|size351648	RepeatMasker	similarity	314192	314290	9.0	+	.	Target "Motif:rnd-1_family-27" 1 90
scaffold185|size351648	RepeatMasker	similarity	314203	314336	6.0	-	.	Target "Motif:rnd-1_family-24" 109 118
scaffold185|size351648	RepeatMasker	similarity	314337	314468	14.0	+	.	Target "Motif:rnd-1_family-34" 1 112
scaffold185|size351648	RepeatMasker	similarity	314469	314733	6.0	-	.	Target "Motif:rnd-1_family-24" 91 108
scaffold185|size351648	RepeatMasker	similarity	314734	314866	7.4	+	.	Target "Motif:rnd-1_family-27" 1 112
scaffold185|size351648	RepeatMasker	similarity	314867	314942	6.0	-	.	Target "Motif:rnd-1_family-24" 85 90
scaffold185|size351648	RepeatMasker	similarity	314943	315074	13.1	+	.	Target "Motif:rnd-1_family-34" 1 112
scaffold185|size351648	RepeatMasker	similarity	315075	315151	6.0	-	.	Target "Motif:rnd-1_family-24" 79 84
scaffold185|size351648	RepeatMasker	similarity	315152	315255	6.0	+	.	Target "Motif:rnd-1_family-27" 1 112
scaffold185|size351648	RepeatMasker	similarity	315256	315956	6.0	-	.	Target "Motif:rnd-1_family-24" 31 78
scaffold185|size351648	RepeatMasker	similarity	315957	316086	13.1	+	.	Target "Motif:rnd-1_family-34" 3 112
scaffold185|size351648	RepeatMasker	similarity	316087	316387	6.0	-	.	Target "Motif:rnd-1_family-24" 10 30
scaffold185|size351648	RepeatMasker	similarity	316388	316510	16.0	+	.	Target "Motif:rnd-1_family-34" 3 112
scaffold185|size351648	RepeatMasker	similarity	316511	316684	6.0	-	.	Target "Motif:rnd-1_family-24" 1 9
scaffold185|size351648	RepeatMasker	similarity	316685	317033	10.9	-	.	Target "Motif:rnd-5_family-2086" 679 1045
scaffold185|size351648	RepeatMasker	similarity	317034	317113	1.3	+	.	Target "Motif:(GAA)n" 1 80
scaffold185|size351648	RepeatMasker	similarity	317114	317168	10.9	-	.	Target "Motif:rnd-5_family-2086" 632 678
scaffold185|size351648	RepeatMasker	similarity	317194	317222	0.0	+	.	Target "Motif:(AGAAGG)n" 1 29
scaffold185|size351648	RepeatMasker	similarity	317299	317530	9.5	+	.	Target "Motif:rnd-1_family-537" 4 301
scaffold185|size351648	RepeatMasker	similarity	317517	317552	5.6	+	.	Target "Motif:scaffold31|size457105_(dbseq-nr_734)_[365346,371764]" 393 432
scaffold185|size351648	RepeatMasker	similarity	317594	317695	16.2	-	.	Target "Motif:scaffold17|size542218_(dbseq-nr_435)_[186261,192485]" 5397 5527
scaffold185|size351648	RepeatMasker	similarity	317698	317963	11.0	+	.	Target "Motif:rnd-5_family-4860" 1 248
scaffold185|size351648	RepeatMasker	similarity	317954	319689	24.3	-	.	Target "Motif:scaffold48|size790669_(dbseq-nr_312)_[447640,453418]" 3817 5567
scaffold185|size351648	RepeatMasker	similarity	319698	320133	15.7	+	.	Target "Motif:rnd-5_family-4860" 253 686
scaffold185|size351648	RepeatMasker	similarity	319922	321615	27.1	-	.	Target "Motif:scaffold48|size790669_(dbseq-nr_312)_[447640,453418]" 1886 3611
scaffold185|size351648	RepeatMasker	similarity	321620	321815	14.7	+	.	Target "Motif:rnd-5_family-4860" 680 870
scaffold185|size351648	RepeatMasker	similarity	321815	323265	29.2	-	.	Target "Motif:scaffold48|size790669_(dbseq-nr_312)_[447640,453418]" 136 1633
scaffold185|size351648	RepeatMasker	similarity	323180	323451	12.7	+	.	Target "Motif:rnd-5_family-4860" 2 255
scaffold185|size351648	RepeatMasker	similarity	323480	323809	9.3	+	.	Target "Motif:rnd-1_family-88" 424 736
scaffold185|size351648	RepeatMasker	similarity	323742	324009	13.8	-	.	Target "Motif:rnd-1_family-502" 1 278
scaffold185|size351648	RepeatMasker	similarity	323932	324235	12.7	+	.	Target "Motif:rnd-1_family-86" 292 592
scaffold185|size351648	RepeatMasker	similarity	324235	324604	7.6	+	.	Target "Motif:genome_12_77300-9]2" 1 372
scaffold185|size351648	RepeatMasker	similarity	324601	324649	18.4	+	.	Target "Motif:rnd-1_family-86" 589 639
scaffold185|size351648	RepeatMasker	similarity	324632	324693	12.9	-	.	Target "Motif:rnd-1_family-386" 318 372
scaffold185|size351648	RepeatMasker	similarity	324924	325376	9.6	-	.	Target "Motif:rnd-1_family-1313" 1 456
scaffold185|size351648	RepeatMasker	similarity	325357	325478	12.7	-	.	Target "Motif:rnd-1_family-1313" 62 179
scaffold185|size351648	RepeatMasker	similarity	325504	325610	21.5	-	.	Target "Motif:genome_10_6249" 205 311
scaffold185|size351648	RepeatMasker	similarity	325612	325764	17.9	+	.	Target "Motif:rnd-1_family-51" 289 499
scaffold185|size351648	RepeatMasker	similarity	325774	325879	22.6	-	.	Target "Motif:genome_10_6249" 205 310
scaffold185|size351648	RepeatMasker	similarity	325879	326239	22.1	+	.	Target "Motif:rnd-1_family-77" 99 465
scaffold185|size351648	RepeatMasker	similarity	326282	327680	8.3	+	.	Target "Motif:rnd-5_family-212" 15 1425
scaffold185|size351648	RepeatMasker	similarity	327682	327949	9.0	+	.	Target "Motif:rnd-1_family-825" 1 270
scaffold185|size351648	RepeatMasker	similarity	327968	328123	4.5	+	.	Target "Motif:rnd-5_family-212" 1006 1163
scaffold185|size351648	RepeatMasker	similarity	328130	329057	16.9	-	.	Target "Motif:rnd-1_family-291" 1 912
scaffold185|size351648	RepeatMasker	similarity	329173	329654	11.0	-	.	Target "Motif:genome_7_10266" 1 520
scaffold185|size351648	RepeatMasker	similarity	329813	331797	28.3	-	.	Target "Motif:scaffold7|size730406_(dbseq-nr_160)_[16790,22653]" 3749 5778
scaffold185|size351648	RepeatMasker	similarity	331798	334531	11.8	+	.	Target "Motif:scaffold170|size558746_(dbseq-nr_246)_[277812,288266]" 1685 4626
scaffold185|size351648	RepeatMasker	similarity	334541	334619	29.5	-	.	Target "Motif:scaffold7|size730406_(dbseq-nr_160)_[16790,22653]" 3668 3745
scaffold185|size351648	RepeatMasker	similarity	334877	336106	31.3	-	.	Target "Motif:scaffold7|size730406_(dbseq-nr_160)_[16790,22653]" 2016 3279
scaffold185|size351648	RepeatMasker	similarity	336195	337004	29.6	-	.	Target "Motif:scaffold7|size730406_(dbseq-nr_160)_[16790,22653]" 110 942
scaffold185|size351648	RepeatMasker	similarity	337226	337403	17.5	+	.	Target "Motif:rnd-1_family-546" 1 173
scaffold185|size351648	RepeatMasker	similarity	337506	338066	29.5	-	.	Target "Motif:rnd-4_family-290" 3353 4005
scaffold185|size351648	RepeatMasker	similarity	339175	339642	32.4	-	.	Target "Motif:rnd-4_family-290" 1696 2173
scaffold185|size351648	RepeatMasker	similarity	339664	340834	25.2	-	.	Target "Motif:rnd-4_family-290" 9 1207
scaffold185|size351648	RepeatMasker	similarity	341086	341289	24.5	-	.	Target "Motif:rnd-1_family-641" 491 694
scaffold185|size351648	RepeatMasker	similarity	341429	341485	24.2	-	.	Target "Motif:rnd-1_family-534" 1113 1169
scaffold185|size351648	RepeatMasker	similarity	341486	341633	0.0	+	.	Target "Motif:(AG)n" 1 148
scaffold185|size351648	RepeatMasker	similarity	341634	342506	24.2	-	.	Target "Motif:rnd-1_family-534" 240 1112
scaffold185|size351648	RepeatMasker	similarity	342552	345593	4.7	-	.	Target "Motif:rnd-1_family-299" 2420 5476
scaffold185|size351648	RepeatMasker	similarity	345603	346756	21.1	-	.	Target "Motif:rnd-1_family-899" 1 1148
scaffold185|size351648	RepeatMasker	similarity	346757	347079	24.9	-	.	Target "Motif:rnd-4_family-227" 598 2067
scaffold185|size351648	RepeatMasker	similarity	347314	347371	8.6	-	.	Target "Motif:genome_7_2791" 1 58
scaffold185|size351648	RepeatMasker	similarity	347726	347742	0.0	+	.	Target "Motif:(AG)n" 1 17
scaffold185|size351648	RepeatMasker	similarity	347887	348621	25.4	+	.	Target "Motif:rnd-5_family-569" 703 1406
scaffold185|size351648	RepeatMasker	similarity	348723	348884	26.4	+	.	Target "Motif:rnd-5_family-569" 1448 1610
scaffold185|size351648	RepeatMasker	similarity	349255	349278	1.5	+	.	Target "Motif:genome_10_7049" 1 24
scaffold185|size351648	RepeatMasker	similarity	349279	349309	0.0	+	.	Target "Motif:(GAGACC)n" 1 31
scaffold185|size351648	RepeatMasker	similarity	349310	349969	1.5	+	.	Target "Motif:genome_10_7049" 25 724
scaffold185|size351648	RepeatMasker	similarity	349942	349980	0.0	-	.	Target "Motif:genome_10_7049" 6 44
scaffold185|size351648	RepeatMasker	similarity	349981	350214	13.0	-	.	Target "Motif:rnd-1_family-84" 411 654
scaffold185|size351648	RepeatMasker	similarity	350050	350244	11.8	+	.	Target "Motif:rnd-1_family-67" 9 209
scaffold185|size351648	RepeatMasker	similarity	350205	350345	13.4	-	.	Target "Motif:rnd-1_family-278" 2 169
scaffold185|size351648	RepeatMasker	similarity	350378	350823	11.4	-	.	Target "Motif:rnd-1_family-278" 2 169
scaffold186|size574618	RepeatMasker	similarity	169	657	29.5	-	.	Target "Motif:rnd-1_family-363" 14 492
scaffold186|size574618	RepeatMasker	similarity	658	807	13.7	-	.	Target "Motif:genome_10_2760-9]2" 1 143
scaffold186|size574618	RepeatMasker	similarity	691	813	13.1	-	.	Target "Motif:genome_3_11418" 1 131
scaffold186|size574618	RepeatMasker	similarity	814	1162	21.1	+	.	Target "Motif:scaffold5|size2025720_(dbseq-nr_679)_[1089321,1095660]" 5948 6340
scaffold186|size574618	RepeatMasker	similarity	1619	2237	1.4	+	.	Target "Motif:(TC)n" 1 637
scaffold186|size574618	RepeatMasker	similarity	2878	3211	18.4	-	.	Target "Motif:scaffold133|size826974_(dbseq-nr_519)_[800995,807399]" 6096 6405
scaffold186|size574618	RepeatMasker	similarity	3210	5312	20.0	+	.	Target "Motif:scaffold3|size1191850_(dbseq-nr_493)_[349346,364513]" 2360 4470
scaffold186|size574618	RepeatMasker	similarity	5259	5638	25.6	-	.	Target "Motif:scaffold5|size2025720_(dbseq-nr_679)_[1273151,1286701]" 5008 5399
scaffold186|size574618	RepeatMasker	similarity	5540	5659	22.4	+	.	Target "Motif:rnd-5_family-421" 767 883
scaffold186|size574618	RepeatMasker	similarity	5807	5921	23.0	+	.	Target "Motif:scaffold3|size1191850_(dbseq-nr_493)_[349346,364513]" 5035 5160
scaffold186|size574618	RepeatMasker	similarity	5938	6159	2.3	-	.	Target "Motif:genome_10_17569" 1 222
scaffold186|size574618	RepeatMasker	similarity	6160	6382	14.3	-	.	Target "Motif:rnd-1_family-333" 1 225
scaffold186|size574618	RepeatMasker	similarity	6430	6727	16.8	+	.	Target "Motif:rnd-5_family-2729" 1 305
scaffold186|size574618	RepeatMasker	similarity	6604	6765	20.4	-	.	Target "Motif:rnd-1_family-115" 118 248
scaffold186|size574618	RepeatMasker	similarity	6701	6790	18.0	+	.	Target "Motif:rnd-5_family-2729" 174 274
scaffold186|size574618	RepeatMasker	similarity	6918	7117	13.4	-	.	Target "Motif:genome_4_4690" 220 420
scaffold186|size574618	RepeatMasker	similarity	7118	7145	0.0	+	.	Target "Motif:(TCACA)n" 1 28
scaffold186|size574618	RepeatMasker	similarity	7146	7163	13.4	-	.	Target "Motif:genome_4_4690" 200 219
scaffold186|size574618	RepeatMasker	similarity	7164	7447	31.5	+	.	Target "Motif:genome_3_7906" 199 538
scaffold186|size574618	RepeatMasker	similarity	7205	7515	32.8	+	.	Target "Motif:rnd-5_family-93" 2 290
scaffold186|size574618	RepeatMasker	similarity	7398	7537	22.6	-	.	Target "Motif:rnd-5_family-418" 826 968
scaffold186|size574618	RepeatMasker	similarity	7606	7903	27.6	+	.	Target "Motif:rnd-5_family-766" 177 477
scaffold186|size574618	RepeatMasker	similarity	8100	8623	25.8	-	.	Target "Motif:rnd-1_family-207" 4 521
scaffold186|size574618	RepeatMasker	similarity	8624	8776	28.2	+	.	Target "Motif:rnd-1_family-361" 281 433
scaffold186|size574618	RepeatMasker	similarity	8781	8903	9.3	-	.	Target "Motif:rnd-5_family-4415" 2013 2135
scaffold186|size574618	RepeatMasker	similarity	8792	8921	12.3	+	.	Target "Motif:rnd-1_family-239" 1 126
scaffold186|size574618	RepeatMasker	similarity	8961	9249	16.6	-	.	Target "Motif:rnd-5_family-4415" 1737 2003
scaffold186|size574618	RepeatMasker	similarity	9080	9369	15.7	+	.	Target "Motif:rnd-1_family-580" 1 337
scaffold186|size574618	RepeatMasker	similarity	9244	9534	9.0	-	.	Target "Motif:rnd-1_family-828" 1 250
scaffold186|size574618	RepeatMasker	similarity	9490	9983	27.5	+	.	Target "Motif:rnd-1_family-287" 63 568
scaffold186|size574618	RepeatMasker	similarity	9573	10908	13.2	-	.	Target "Motif:rnd-5_family-4415" 230 1631
scaffold186|size574618	RepeatMasker	similarity	10462	11049	19.6	+	.	Target "Motif:rnd-1_family-237" 7 579
scaffold186|size574618	RepeatMasker	similarity	10943	11066	27.5	-	.	Target "Motif:rnd-1_family-554" 1 123
scaffold186|size574618	RepeatMasker	similarity	11270	11410	19.9	+	.	Target "Motif:rnd-1_family-361" 649 809
scaffold186|size574618	RepeatMasker	similarity	11416	11957	14.8	+	.	Target "Motif:genome_2_15377" 1 619
scaffold186|size574618	RepeatMasker	similarity	12012	12186	17.9	-	.	Target "Motif:genome_4_4690" 5 240
scaffold186|size574618	RepeatMasker	similarity	29044	29069	12.7	+	.	Target "Motif:(GCT)n" 1 26
scaffold186|size574618	RepeatMasker	similarity	30539	30577	20.6	+	.	Target "Motif:(CCATCAA)n" 1 40
scaffold186|size574618	RepeatMasker	similarity	31482	31508	4.1	+	.	Target "Motif:(AAC)n" 1 27
scaffold186|size574618	RepeatMasker	similarity	33993	35435	13.0	-	.	Target "Motif:rnd-1_family-0" 1 2068
scaffold186|size574618	RepeatMasker	similarity	35468	36164	16.1	-	.	Target "Motif:genome_6_12811" 1 745
scaffold186|size574618	RepeatMasker	similarity	36174	36399	19.9	+	.	Target "Motif:rnd-5_family-524" 68 293
scaffold186|size574618	RepeatMasker	similarity	36473	36553	14.8	+	.	Target "Motif:rnd-1_family-1377" 100 187
scaffold186|size574618	RepeatMasker	similarity	36483	36876	18.6	-	.	Target "Motif:rnd-1_family-807" 1 418
scaffold186|size574618	RepeatMasker	similarity	37074	37318	11.0	-	.	Target "Motif:genome_8_12029" 22 288
scaffold186|size574618	RepeatMasker	similarity	37354	37404	19.6	+	.	Target "Motif:rnd-5_family-524" 455 506
scaffold186|size574618	RepeatMasker	similarity	37401	37463	9.5	-	.	Target "Motif:rnd-1_family-1133" 1 70
scaffold186|size574618	RepeatMasker	similarity	37407	37513	29.9	+	.	Target "Motif:rnd-5_family-222" 308 415
scaffold186|size574618	RepeatMasker	similarity	41300	41366	10.2	+	.	Target "Motif:(AT)n" 1 68
scaffold186|size574618	RepeatMasker	similarity	41461	41506	11.3	+	.	Target "Motif:A-rich" 1 42
scaffold186|size574618	RepeatMasker	similarity	42819	43425	15.5	+	.	Target "Motif:genome_10_22330" 1 640
scaffold186|size574618	RepeatMasker	similarity	43522	43566	19.4	+	.	Target "Motif:(AAGATGT)n" 1 43
scaffold186|size574618	RepeatMasker	similarity	44069	44408	0.0	+	.	Target "Motif:(CCTTTCCTT)n" 1 344
scaffold186|size574618	RepeatMasker	similarity	51196	51273	24.3	+	.	Target "Motif:(TCCTCA)n" 1 77
scaffold186|size574618	RepeatMasker	similarity	51236	51300	33.5	+	.	Target "Motif:(TCT)n" 1 65
scaffold186|size574618	RepeatMasker	similarity	51860	51899	27.1	+	.	Target "Motif:(TCATCG)n" 1 40
scaffold186|size574618	RepeatMasker	similarity	52029	52062	0.0	+	.	Target "Motif:(TAGG)n" 1 34
scaffold186|size574618	RepeatMasker	similarity	52214	52380	5.2	-	.	Target "Motif:genome_9_21658" 598 765
scaffold186|size574618	RepeatMasker	similarity	52381	58850	2.0	-	.	Target "Motif:scaffold7|size730406_(dbseq-nr_160)_[96026,102513]" 1 6488
scaffold186|size574618	RepeatMasker	similarity	58851	58936	7.0	-	.	Target "Motif:genome_9_21658" 517 602
scaffold186|size574618	RepeatMasker	similarity	58937	59194	10.5	-	.	Target "Motif:genome_4_4690" 158 420
scaffold186|size574618	RepeatMasker	similarity	58997	59640	30.9	+	.	Target "Motif:genome_3_7906" 61 709
scaffold186|size574618	RepeatMasker	similarity	59678	59972	24.6	+	.	Target "Motif:rnd-5_family-766" 180 472
scaffold186|size574618	RepeatMasker	similarity	60166	60677	19.2	-	.	Target "Motif:rnd-1_family-207" 18 521
scaffold186|size574618	RepeatMasker	similarity	60412	61259	18.6	+	.	Target "Motif:rnd-1_family-361" 2 845
scaffold186|size574618	RepeatMasker	similarity	61296	61449	12.3	-	.	Target "Motif:genome_4_4690" 1 154
scaffold186|size574618	RepeatMasker	similarity	61450	61920	4.6	-	.	Target "Motif:genome_9_21658" 54 518
scaffold186|size574618	RepeatMasker	similarity	61921	61979	5.1	-	.	Target "Motif:genome_8_17516" 429 487
scaffold186|size574618	RepeatMasker	similarity	61954	62036	20.2	-	.	Target "Motif:genome_2_112380-9]2" 364 448
scaffold186|size574618	RepeatMasker	similarity	61979	62246	5.9	-	.	Target "Motif:genome_9_21658" 54 316
scaffold186|size574618	RepeatMasker	similarity	62247	62732	3.5	-	.	Target "Motif:genome_8_17516" 1 487
scaffold186|size574618	RepeatMasker	similarity	62737	62788	1.9	-	.	Target "Motif:genome_9_21658" 4 55
scaffold186|size574618	RepeatMasker	similarity	66513	66574	15.5	-	.	Target "Motif:rnd-1_family-91" 22 69
scaffold186|size574618	RepeatMasker	similarity	66626	66734	13.3	-	.	Target "Motif:rnd-5_family-2086" 530 635
scaffold186|size574618	RepeatMasker	similarity	66644	66896	5.5	+	.	Target "Motif:rnd-1_family-86" 1 264
scaffold186|size574618	RepeatMasker	similarity	66891	67036	20.0	+	.	Target "Motif:scaffold106|size273814_(dbseq-nr_642)_[52563,59017]" 278 419
scaffold186|size574618	RepeatMasker	similarity	67028	67262	8.4	+	.	Target "Motif:rnd-1_family-86" 592 826
scaffold186|size574618	RepeatMasker	similarity	67594	68507	6.9	+	.	Target "Motif:rnd-1_family-315" 1 589
scaffold186|size574618	RepeatMasker	similarity	68509	68846	3.5	+	.	Target "Motif:genome_10_22051" 1 342
scaffold186|size574618	RepeatMasker	similarity	68847	69046	3.8	+	.	Target "Motif:rnd-1_family-339" 495 724
scaffold186|size574618	RepeatMasker	similarity	69054	69139	13.3	-	.	Target "Motif:genome_10_6249" 318 400
scaffold186|size574618	RepeatMasker	similarity	69140	69238	11.1	+	.	Target "Motif:rnd-1_family-233" 1 121
scaffold186|size574618	RepeatMasker	similarity	69140	69161	21.1	-	.	Target "Motif:scaffold6|size974155_(dbseq-nr_242)_[422877,429011]" 4897 5001
scaffold186|size574618	RepeatMasker	similarity	69236	69277	16.7	+	.	Target "Motif:rnd-1_family-938" 5 46
scaffold186|size574618	RepeatMasker	similarity	69251	69319	8.8	-	.	Target "Motif:genome_10_6249" 249 317
scaffold186|size574618	RepeatMasker	similarity	69320	69422	8.4	+	.	Target "Motif:rnd-1_family-938" 1 78
scaffold186|size574618	RepeatMasker	similarity	69404	69449	19.6	+	.	Target "Motif:rnd-1_family-938" 1 46
scaffold186|size574618	RepeatMasker	similarity	69423	69539	12.4	-	.	Target "Motif:genome_10_6249" 205 317
scaffold186|size574618	RepeatMasker	similarity	69540	69603	9.4	+	.	Target "Motif:rnd-1_family-61" 2 65
scaffold186|size574618	RepeatMasker	similarity	69628	69672	4.7	-	.	Target "Motif:genome_10_6249" 205 247
scaffold186|size574618	RepeatMasker	similarity	69673	69736	9.4	+	.	Target "Motif:rnd-1_family-61" 2 65
scaffold186|size574618	RepeatMasker	similarity	69761	69805	4.7	-	.	Target "Motif:genome_10_6249" 205 247
scaffold186|size574618	RepeatMasker	similarity	69811	70166	13.7	+	.	Target "Motif:rnd-1_family-69" 6 370
scaffold186|size574618	RepeatMasker	similarity	70340	70900	13.9	+	.	Target "Motif:scaffold5|size2025720_(dbseq-nr_679)_[1273151,1286701]" 427 987
scaffold186|size574618	RepeatMasker	similarity	70671	71119	18.5	-	.	Target "Motif:scaffold3|size1191850_(dbseq-nr_493)_[349346,364513]" 8437 8876
scaffold186|size574618	RepeatMasker	similarity	71120	71477	7.5	-	.	Target "Motif:rnd-1_family-5" 1107 1379
scaffold186|size574618	RepeatMasker	similarity	71335	71590	22.6	-	.	Target "Motif:scaffold3|size1191850_(dbseq-nr_493)_[349346,364513]" 8258 8506
scaffold186|size574618	RepeatMasker	similarity	71590	72554	5.3	-	.	Target "Motif:rnd-1_family-5" 111 1082
scaffold186|size574618	RepeatMasker	similarity	72359	73404	5.9	+	.	Target "Motif:rnd-1_family-42" 707 1763
scaffold186|size574618	RepeatMasker	similarity	73409	73696	4.3	+	.	Target "Motif:scaffold5|size2025720_(dbseq-nr_679)_[1273151,1286701]" 7182 7500
scaffold186|size574618	RepeatMasker	similarity	73697	74564	35.4	+	.	Target "Motif:scaffold367|size149759_(dbseq-nr_371)_[23154,29698]" 306 1189
scaffold186|size574618	RepeatMasker	similarity	74564	74747	27.0	+	.	Target "Motif:scaffold170|size558746_(dbseq-nr_246)_[277812,288266]" 1676 1852
scaffold186|size574618	RepeatMasker	similarity	74748	74846	24.0	-	.	Target "Motif:rnd-1_family-165" 516 614
scaffold186|size574618	RepeatMasker	similarity	74848	75145	18.4	-	.	Target "Motif:rnd-5_family-1816" 362 631
scaffold186|size574618	RepeatMasker	similarity	75360	75534	15.0	-	.	Target "Motif:rnd-5_family-1816" 173 357
scaffold186|size574618	RepeatMasker	similarity	75429	76344	28.4	+	.	Target "Motif:scaffold170|size558746_(dbseq-nr_246)_[277812,288266]" 2181 3089
scaffold186|size574618	RepeatMasker	similarity	76146	76378	26.1	-	.	Target "Motif:rnd-5_family-93" 534 761
scaffold186|size574618	RepeatMasker	similarity	76355	76665	19.7	-	.	Target "Motif:rnd-1_family-365" 3 281
scaffold186|size574618	RepeatMasker	similarity	76648	76818	17.1	-	.	Target "Motif:rnd-5_family-2623" 207 358
scaffold186|size574618	RepeatMasker	similarity	76839	77375	37.2	+	.	Target "Motif:scaffold367|size149759_(dbseq-nr_371)_[23154,29698]" 3054 3594
scaffold186|size574618	RepeatMasker	similarity	77581	78032	11.6	+	.	Target "Motif:genome_7_16385" 1 442
scaffold186|size574618	RepeatMasker	similarity	78033	79276	27.2	+	.	Target "Motif:scaffold312|size187761_(dbseq-nr_665)_[13588,18807]" 93 1349
scaffold186|size574618	RepeatMasker	similarity	79277	79315	5.4	+	.	Target "Motif:(CTTT)n" 1 40
scaffold186|size574618	RepeatMasker	similarity	79316	79867	26.8	+	.	Target "Motif:scaffold312|size187761_(dbseq-nr_665)_[13588,18807]" 1321 1703
scaffold186|size574618	RepeatMasker	similarity	80369	80451	13.8	+	.	Target "Motif:scaffold367|size149759_(dbseq-nr_371)_[23154,29698]" 6334 6413
scaffold186|size574618	RepeatMasker	similarity	80489	80619	17.8	-	.	Target "Motif:rnd-5_family-3648" 5 142
scaffold186|size574618	RepeatMasker	similarity	80617	81445	31.8	-	.	Target "Motif:scaffold312|size187761_(dbseq-nr_665)_[118269,124269]" 4582 5403
scaffold186|size574618	RepeatMasker	similarity	81544	81659	5.3	-	.	Target "Motif:rnd-4_family-406" 1 114
scaffold186|size574618	RepeatMasker	similarity	81660	81701	17.5	+	.	Target "Motif:scaffold360|size312727_(dbseq-nr_717)_[58593,65069]" 6071 6113
scaffold186|size574618	RepeatMasker	similarity	81683	81985	15.7	+	.	Target "Motif:scaffold360|size312727_(dbseq-nr_717)_[58593,65069]" 114 423
scaffold186|size574618	RepeatMasker	similarity	81973	82360	17.8	-	.	Target "Motif:scaffold11|size2099203_(dbseq-nr_337)_[1432380,1438715]" 1 421
scaffold186|size574618	RepeatMasker	similarity	82369	82950	24.2	-	.	Target "Motif:rnd-5_family-2756" 305 919
scaffold186|size574618	RepeatMasker	similarity	82953	83022	19.9	+	.	Target "Motif:(ACAATG)n" 1 70
scaffold186|size574618	RepeatMasker	similarity	92153	92180	12.5	+	.	Target "Motif:(TGAGA)n" 1 27
scaffold186|size574618	RepeatMasker	similarity	97577	97642	21.6	+	.	Target "Motif:(CGTAT)n" 1 64
scaffold186|size574618	RepeatMasker	similarity	100109	100784	9.9	+	.	Target "Motif:genome_3_7906" 3 688
scaffold186|size574618	RepeatMasker	similarity	100758	100778	27.2	-	.	Target "Motif:rnd-5_family-402" 20 204
scaffold186|size574618	RepeatMasker	similarity	100779	100940	30.2	-	.	Target "Motif:rnd-1_family-432" 91 249
scaffold186|size574618	RepeatMasker	similarity	100783	100963	29.1	+	.	Target "Motif:rnd-1_family-787" 92 272
scaffold186|size574618	RepeatMasker	similarity	100828	101579	8.9	+	.	Target "Motif:genome_3_7906" 787 1560
scaffold186|size574618	RepeatMasker	similarity	101580	101893	5.2	+	.	Target "Motif:genome_6_12811" 1 306
scaffold186|size574618	RepeatMasker	similarity	101886	102241	15.3	-	.	Target "Motif:rnd-1_family-69" 1 370
scaffold186|size574618	RepeatMasker	similarity	102242	102347	18.9	+	.	Target "Motif:genome_10_6249" 205 310
scaffold186|size574618	RepeatMasker	similarity	102331	102566	11.0	-	.	Target "Motif:rnd-1_family-22" 268 528
scaffold186|size574618	RepeatMasker	similarity	102547	102646	22.0	+	.	Target "Motif:genome_10_6249" 210 311
scaffold186|size574618	RepeatMasker	similarity	102647	102823	7.5	-	.	Target "Motif:rnd-1_family-156" 719 914
scaffold186|size574618	RepeatMasker	similarity	102824	102912	17.9	+	.	Target "Motif:genome_10_6249" 318 402
scaffold186|size574618	RepeatMasker	similarity	102905	103019	2.6	-	.	Target "Motif:rnd-1_family-156" 610 728
scaffold186|size574618	RepeatMasker	similarity	103002	103362	10.5	-	.	Target "Motif:genome_7_200430-9]5" 16 376
scaffold186|size574618	RepeatMasker	similarity	103345	103439	6.4	-	.	Target "Motif:rnd-1_family-156" 553 646
scaffold186|size574618	RepeatMasker	similarity	103441	103533	6.8	-	.	Target "Motif:rnd-1_family-51" 93 181
scaffold186|size574618	RepeatMasker	similarity	103534	103621	20.0	+	.	Target "Motif:genome_10_6249" 318 402
scaffold186|size574618	RepeatMasker	similarity	103614	103728	2.6	-	.	Target "Motif:rnd-1_family-156" 610 728
scaffold186|size574618	RepeatMasker	similarity	103711	104069	10.6	-	.	Target "Motif:genome_7_200430-9]5" 16 376
scaffold186|size574618	RepeatMasker	similarity	104070	104147	2.6	-	.	Target "Motif:rnd-1_family-156" 552 629
scaffold186|size574618	RepeatMasker	similarity	104147	104240	5.6	-	.	Target "Motif:rnd-1_family-51" 93 182
scaffold186|size574618	RepeatMasker	similarity	104241	104323	18.5	+	.	Target "Motif:genome_10_6249" 318 402
scaffold186|size574618	RepeatMasker	similarity	104316	104412	1.0	-	.	Target "Motif:rnd-1_family-156" 630 728
scaffold186|size574618	RepeatMasker	similarity	104413	104771	10.1	-	.	Target "Motif:genome_7_200430-9]5" 16 376
scaffold186|size574618	RepeatMasker	similarity	104772	104849	2.6	-	.	Target "Motif:rnd-1_family-156" 552 629
scaffold186|size574618	RepeatMasker	similarity	104849	104942	6.7	-	.	Target "Motif:rnd-1_family-51" 93 182
scaffold186|size574618	RepeatMasker	similarity	104943	105026	18.5	+	.	Target "Motif:genome_10_6249" 318 402
scaffold186|size574618	RepeatMasker	similarity	105019	105133	2.6	-	.	Target "Motif:rnd-1_family-156" 610 728
scaffold186|size574618	RepeatMasker	similarity	105116	105475	10.6	-	.	Target "Motif:genome_7_200430-9]5" 16 376
scaffold186|size574618	RepeatMasker	similarity	105476	105553	2.6	-	.	Target "Motif:rnd-1_family-156" 552 629
scaffold186|size574618	RepeatMasker	similarity	105553	105646	6.7	-	.	Target "Motif:rnd-1_family-51" 93 182
scaffold186|size574618	RepeatMasker	similarity	105647	105735	16.7	+	.	Target "Motif:genome_10_6249" 318 402
scaffold186|size574618	RepeatMasker	similarity	105728	105842	2.6	-	.	Target "Motif:rnd-1_family-156" 610 728
scaffold186|size574618	RepeatMasker	similarity	105825	106183	10.3	-	.	Target "Motif:genome_7_200430-9]5" 16 376
scaffold186|size574618	RepeatMasker	similarity	106166	106261	7.4	-	.	Target "Motif:rnd-1_family-156" 552 646
scaffold186|size574618	RepeatMasker	similarity	106261	106354	6.7	-	.	Target "Motif:rnd-1_family-51" 93 182
scaffold186|size574618	RepeatMasker	similarity	106355	106444	16.7	+	.	Target "Motif:genome_10_6249" 318 402
scaffold186|size574618	RepeatMasker	similarity	106437	106551	2.6	-	.	Target "Motif:rnd-1_family-156" 610 728
scaffold186|size574618	RepeatMasker	similarity	106534	106893	10.3	-	.	Target "Motif:genome_7_200430-9]5" 16 376
scaffold186|size574618	RepeatMasker	similarity	106876	106971	6.3	-	.	Target "Motif:rnd-1_family-156" 552 646
scaffold186|size574618	RepeatMasker	similarity	106971	107064	5.6	-	.	Target "Motif:rnd-1_family-51" 93 182
scaffold186|size574618	RepeatMasker	similarity	107065	107153	20.0	+	.	Target "Motif:genome_10_6249" 318 402
scaffold186|size574618	RepeatMasker	similarity	107146	107260	2.6	-	.	Target "Motif:rnd-1_family-156" 610 728
scaffold186|size574618	RepeatMasker	similarity	107243	107603	10.2	-	.	Target "Motif:genome_7_200430-9]5" 16 376
scaffold186|size574618	RepeatMasker	similarity	107586	108248	5.8	-	.	Target "Motif:rnd-1_family-156" 1 646
scaffold186|size574618	RepeatMasker	similarity	108227	108246	26.1	+	.	Target "Motif:scaffold226|size248449_(dbseq-nr_558)_[94722,100627]" 5136 5328
scaffold186|size574618	RepeatMasker	similarity	108247	108414	23.8	+	.	Target "Motif:scaffold171|size496807_(dbseq-nr_295)_[397919,403811]" 5148 5316
scaffold186|size574618	RepeatMasker	similarity	108413	108844	4.6	-	.	Target "Motif:rnd-1_family-88" 1 423
scaffold186|size574618	RepeatMasker	similarity	108836	109288	2.7	+	.	Target "Motif:genome_6_12811" 296 742
scaffold186|size574618	RepeatMasker	similarity	109289	109341	4.9	+	.	Target "Motif:genome_3_7906" 1561 1606
scaffold186|size574618	RepeatMasker	similarity	110612	110633	9.8	+	.	Target "Motif:(AAGG)n" 1 22
scaffold186|size574618	RepeatMasker	similarity	112137	112294	25.4	+	.	Target "Motif:rnd-4_family-237" 84 252
scaffold186|size574618	RepeatMasker	similarity	112356	112436	13.0	+	.	Target "Motif:rnd-5_family-566" 44 125
scaffold186|size574618	RepeatMasker	similarity	112635	112786	27.8	-	.	Target "Motif:genome_7_7989" 427 576
scaffold186|size574618	RepeatMasker	similarity	112931	113027	26.0	-	.	Target "Motif:rnd-1_family-833" 714 810
scaffold186|size574618	RepeatMasker	similarity	113097	113400	29.1	-	.	Target "Motif:genome_7_7989" 1 289
scaffold186|size574618	RepeatMasker	similarity	117699	118043	12.6	+	.	Target "Motif:genome_10_22051" 1 344
scaffold186|size574618	RepeatMasker	similarity	117995	118051	11.8	-	.	Target "Motif:rnd-1_family-193" 405 459
scaffold186|size574618	RepeatMasker	similarity	118216	118653	7.3	-	.	Target "Motif:genome_8_22558" 1 438
scaffold186|size574618	RepeatMasker	similarity	118708	119521	25.6	-	.	Target "Motif:rnd-1_family-874" 5 833
scaffold186|size574618	RepeatMasker	similarity	120034	120233	24.3	+	.	Target "Motif:genome_9_21658" 271 477
scaffold186|size574618	RepeatMasker	similarity	120170	120249	20.3	-	.	Target "Motif:genome_9_21658" 388 460
scaffold186|size574618	RepeatMasker	similarity	120610	120679	20.0	+	.	Target "Motif:rnd-1_family-425" 2 72
scaffold186|size574618	RepeatMasker	similarity	120728	120881	23.4	+	.	Target "Motif:rnd-1_family-1199" 1 156
scaffold186|size574618	RepeatMasker	similarity	120898	121488	19.6	-	.	Target "Motif:rnd-1_family-363" 1 541
scaffold186|size574618	RepeatMasker	similarity	121557	121627	19.1	+	.	Target "Motif:genome_2_112380-9]2" 601 671
scaffold186|size574618	RepeatMasker	similarity	124164	124886	28.1	+	.	Target "Motif:rnd-1_family-340" 81 790
scaffold186|size574618	RepeatMasker	similarity	125470	125729	16.1	-	.	Target "Motif:rnd-1_family-1026" 1 283
scaffold186|size574618	RepeatMasker	similarity	125732	125803	19.5	-	.	Target "Motif:scaffold279|size142637_(dbseq-nr_144)_[27938,33920]" 5520 5588
scaffold186|size574618	RepeatMasker	similarity	125811	125951	19.0	-	.	Target "Motif:rnd-5_family-3648" 3 140
scaffold186|size574618	RepeatMasker	similarity	125954	129180	32.9	-	.	Target "Motif:scaffold312|size187761_(dbseq-nr_665)_[118269,124269]" 2148 5397
scaffold186|size574618	RepeatMasker	similarity	129838	130353	4.4	-	.	Target "Motif:genome_2_13625" 1 505
scaffold186|size574618	RepeatMasker	similarity	130611	130962	27.9	-	.	Target "Motif:rnd-1_family-210" 1368 1716
scaffold186|size574618	RepeatMasker	similarity	131190	131244	25.4	+	.	Target "Motif:(CATGAA)n" 1 53
scaffold186|size574618	RepeatMasker	similarity	131663	132014	23.2	+	.	Target "Motif:scaffold56|size883888_(dbseq-nr_105)_[690154,696479]" 6061 6326
scaffold186|size574618	RepeatMasker	similarity	132485	132596	23.4	-	.	Target "Motif:genome_1_3367" 374 483
scaffold186|size574618	RepeatMasker	similarity	132582	132805	26.3	-	.	Target "Motif:rnd-5_family-4502" 31 251
scaffold186|size574618	RepeatMasker	similarity	132882	132942	21.7	-	.	Target "Motif:genome_1_3367" 8 68
scaffold186|size574618	RepeatMasker	similarity	132943	133082	27.9	+	.	Target "Motif:genome_7_17953" 1 139
scaffold186|size574618	RepeatMasker	similarity	133111	133175	30.3	+	.	Target "Motif:genome_7_17953" 871 1168
scaffold186|size574618	RepeatMasker	similarity	133176	133468	30.1	+	.	Target "Motif:genome_7_97590-9]4" 892 1174
scaffold186|size574618	RepeatMasker	similarity	133469	133482	30.3	+	.	Target "Motif:genome_7_17953" 1169 1242
scaffold186|size574618	RepeatMasker	similarity	133631	134107	6.5	-	.	Target "Motif:genome_11_18930" 1 478
scaffold186|size574618	RepeatMasker	similarity	134118	134511	20.9	-	.	Target "Motif:genome_12_4350" 209 664
scaffold186|size574618	RepeatMasker	similarity	134419	134721	22.2	+	.	Target "Motif:rnd-1_family-1153" 3 310
scaffold186|size574618	RepeatMasker	similarity	134459	134788	32.9	+	.	Target "Motif:genome_3_7906" 275 609
scaffold186|size574618	RepeatMasker	similarity	134516	134809	24.8	-	.	Target "Motif:rnd-1_family-1060" 6 296
scaffold186|size574618	RepeatMasker	similarity	134903	135213	21.4	+	.	Target "Motif:rnd-5_family-766" 159 472
scaffold186|size574618	RepeatMasker	similarity	135405	135842	25.5	-	.	Target "Motif:rnd-1_family-207" 89 519
scaffold186|size574618	RepeatMasker	similarity	136508	136531	25.8	+	.	Target "Motif:genome_7_16385" 286 440
scaffold186|size574618	RepeatMasker	similarity	136532	136681	9.4	-	.	Target "Motif:genome_12_4350" 3 151
scaffold186|size574618	RepeatMasker	similarity	136858	136898	23.0	+	.	Target "Motif:(ATCATAT)n" 1 42
scaffold186|size574618	RepeatMasker	similarity	142597	142764	19.2	-	.	Target "Motif:genome_2_20414" 519 720
scaffold186|size574618	RepeatMasker	similarity	142765	143128	6.1	-	.	Target "Motif:genome_8_5832" 1 367
scaffold186|size574618	RepeatMasker	similarity	143134	143245	22.3	-	.	Target "Motif:genome_2_20414" 413 525
scaffold186|size574618	RepeatMasker	similarity	143272	143353	28.1	+	.	Target "Motif:rnd-4_family-237" 82 163
scaffold186|size574618	RepeatMasker	similarity	143369	143669	22.9	+	.	Target "Motif:rnd-5_family-482" 26 342
scaffold186|size574618	RepeatMasker	similarity	143696	143930	25.0	+	.	Target "Motif:rnd-5_family-482" 477 693
scaffold186|size574618	RepeatMasker	similarity	144119	144241	23.8	+	.	Target "Motif:rnd-5_family-482" 804 922
scaffold186|size574618	RepeatMasker	similarity	144307	144430	23.1	+	.	Target "Motif:rnd-5_family-482" 939 1059
scaffold186|size574618	RepeatMasker	similarity	144897	144913	23.4	+	.	Target "Motif:rnd-4_family-2636" 3970 4133
scaffold186|size574618	RepeatMasker	similarity	144914	145040	15.3	-	.	Target "Motif:rnd-5_family-9" 5 138
scaffold186|size574618	RepeatMasker	similarity	145056	145836	27.3	-	.	Target "Motif:scaffold171|size496807_(dbseq-nr_295)_[215868,222163]" 1838 2633
scaffold186|size574618	RepeatMasker	similarity	145860	146169	21.9	+	.	Target "Motif:rnd-5_family-239" 1 308
scaffold186|size574618	RepeatMasker	similarity	146170	146660	9.1	-	.	Target "Motif:genome_2_13648" 1 584
scaffold186|size574618	RepeatMasker	similarity	146679	146755	23.4	+	.	Target "Motif:rnd-5_family-239" 266 342
scaffold186|size574618	RepeatMasker	similarity	146917	147619	30.2	-	.	Target "Motif:scaffold56|size883888_(dbseq-nr_105)_[690154,696479]" 183 941
scaffold186|size574618	RepeatMasker	similarity	148326	148499	24.7	-	.	Target "Motif:rnd-4_family-2565" 9 180
scaffold186|size574618	RepeatMasker	similarity	149375	149428	14.8	+	.	Target "Motif:rnd-4_family-161" 671 725
scaffold186|size574618	RepeatMasker	similarity	149694	149908	14.7	-	.	Target "Motif:rnd-1_family-48" 577 791
scaffold186|size574618	RepeatMasker	similarity	149857	150069	6.7	+	.	Target "Motif:rnd-1_family-72" 160 494
scaffold186|size574618	RepeatMasker	similarity	150069	151268	19.3	-	.	Target "Motif:rnd-1_family-175" 3171 4390
scaffold186|size574618	RepeatMasker	similarity	151269	151513	18.5	-	.	Target "Motif:rnd-1_family-175" 2364 2612
scaffold186|size574618	RepeatMasker	similarity	151512	151783	18.8	-	.	Target "Motif:rnd-5_family-1970" 899 1187
scaffold186|size574618	RepeatMasker	similarity	152759	152960	26.2	-	.	Target "Motif:rnd-5_family-390" 3283 3473
scaffold186|size574618	RepeatMasker	similarity	153036	153214	24.6	-	.	Target "Motif:rnd-1_family-241" 157 352
scaffold186|size574618	RepeatMasker	similarity	153229	153271	4.7	-	.	Target "Motif:genome_4_3227" 1205 1247
scaffold186|size574618	RepeatMasker	similarity	153271	153404	12.8	-	.	Target "Motif:rnd-1_family-26" 190 324
scaffold186|size574618	RepeatMasker	similarity	153405	153457	17.0	+	.	Target "Motif:rnd-1_family-59" 82 134
scaffold186|size574618	RepeatMasker	similarity	153459	153696	14.5	-	.	Target "Motif:rnd-1_family-26" 1 241
scaffold186|size574618	RepeatMasker	similarity	153544	153715	18.6	-	.	Target "Motif:rnd-4_family-169" 87 260
scaffold186|size574618	RepeatMasker	similarity	153716	154282	27.7	+	.	Target "Motif:GA-rich" 1 569
scaffold186|size574618	RepeatMasker	similarity	154283	154357	4.5	+	.	Target "Motif:rnd-1_family-91" 1 69
scaffold186|size574618	RepeatMasker	similarity	154355	155174	16.8	-	.	Target "Motif:genome_4_3227" 322 1203
scaffold186|size574618	RepeatMasker	similarity	155215	155386	10.8	+	.	Target "Motif:(TATTG)n" 1 172
scaffold186|size574618	RepeatMasker	similarity	155408	155605	21.4	-	.	Target "Motif:genome_4_3227" 1 207
scaffold186|size574618	RepeatMasker	similarity	155614	155915	24.0	-	.	Target "Motif:rnd-1_family-241" 90 446
scaffold186|size574618	RepeatMasker	similarity	155996	157019	20.6	-	.	Target "Motif:genome_1_15599" 232 1271
scaffold186|size574618	RepeatMasker	similarity	157037	157097	11.9	+	.	Target "Motif:rnd-4_family-237" 16 75
scaffold186|size574618	RepeatMasker	similarity	157056	157536	9.6	-	.	Target "Motif:genome_11_172910-9]15" 3 546
scaffold186|size574618	RepeatMasker	similarity	157409	157553	26.5	-	.	Target "Motif:rnd-4_family-237" 25 164
scaffold186|size574618	RepeatMasker	similarity	157553	157935	9.7	+	.	Target "Motif:genome_5_10029" 32 405
scaffold186|size574618	RepeatMasker	similarity	157915	158240	14.2	-	.	Target "Motif:rnd-1_family-26" 1 636
scaffold186|size574618	RepeatMasker	similarity	158093	158243	11.2	+	.	Target "Motif:rnd-2_family-88" 771 924
scaffold186|size574618	RepeatMasker	similarity	158244	158286	4.9	+	.	Target "Motif:(AGGAGA)n" 1 43
scaffold186|size574618	RepeatMasker	similarity	158287	158332	11.2	+	.	Target "Motif:rnd-2_family-88" 925 973
scaffold186|size574618	RepeatMasker	similarity	158332	158374	12.2	+	.	Target "Motif:genome_3_7906" 1558 1598
scaffold186|size574618	RepeatMasker	similarity	158394	158530	24.0	-	.	Target "Motif:genome_1_15599" 1 151
scaffold186|size574618	RepeatMasker	similarity	158589	158648	7.3	-	.	Target "Motif:rnd-1_family-164" 1146 1202
scaffold186|size574618	RepeatMasker	similarity	158603	158842	7.0	+	.	Target "Motif:rnd-1_family-1072" 1 230
scaffold186|size574618	RepeatMasker	similarity	158873	158943	18.2	+	.	Target "Motif:(ACA)n" 1 71
scaffold186|size574618	RepeatMasker	similarity	158945	159974	11.4	+	.	Target "Motif:rnd-1_family-164" 1 1199
scaffold186|size574618	RepeatMasker	similarity	164963	164984	0.0	+	.	Target "Motif:(TTG)n" 1 22
scaffold186|size574618	RepeatMasker	similarity	166213	166240	8.1	+	.	Target "Motif:(TACAA)n" 1 28
scaffold186|size574618	RepeatMasker	similarity	166277	166343	10.6	-	.	Target "Motif:genome_9_1663" 363 431
scaffold186|size574618	RepeatMasker	similarity	166344	166453	25.2	-	.	Target "Motif:genome_9_1663" 1 110
scaffold186|size574618	RepeatMasker	similarity	168044	168448	13.3	-	.	Target "Motif:scaffold5|size2025720_(dbseq-nr_679)_[1273151,1286701]" 13133 13551
scaffold186|size574618	RepeatMasker	similarity	168669	168950	23.7	-	.	Target "Motif:scaffold277|size287546_(dbseq-nr_132)_[272854,279371]" 250 535
scaffold186|size574618	RepeatMasker	similarity	168712	169111	15.9	+	.	Target "Motif:genome_3_21671" 8 433
scaffold186|size574618	RepeatMasker	similarity	169387	169996	21.7	-	.	Target "Motif:rnd-4_family-1920" 101 703
scaffold186|size574618	RepeatMasker	similarity	170002	170476	20.5	-	.	Target "Motif:scaffold61|size850897_(dbseq-nr_469)_[557107,562633]" 5051 5527
scaffold186|size574618	RepeatMasker	similarity	170479	170579	21.4	-	.	Target "Motif:rnd-4_family-1920" 1 98
scaffold186|size574618	RepeatMasker	similarity	170584	170676	8.6	-	.	Target "Motif:rnd-1_family-1371" 1 93
scaffold186|size574618	RepeatMasker	similarity	178761	178818	30.8	+	.	Target "Motif:(CTG)n" 1 58
scaffold186|size574618	RepeatMasker	similarity	184505	184552	20.9	+	.	Target "Motif:(ACA)n" 1 47
scaffold186|size574618	RepeatMasker	similarity	188067	188105	27.6	+	.	Target "Motif:(ACATCA)n" 1 39
scaffold186|size574618	RepeatMasker	similarity	191353	191402	8.5	+	.	Target "Motif:(TGCAGA)n" 1 56
scaffold186|size574618	RepeatMasker	similarity	196389	196425	18.3	+	.	Target "Motif:GA-rich" 1 39
scaffold186|size574618	RepeatMasker	similarity	197975	197996	9.7	+	.	Target "Motif:(GAG)n" 1 22
scaffold186|size574618	RepeatMasker	similarity	198814	198847	13.6	+	.	Target "Motif:(CCTCTC)n" 1 34
scaffold186|size574618	RepeatMasker	similarity	201440	201588	23.1	-	.	Target "Motif:rnd-1_family-824" 143 292
scaffold186|size574618	RepeatMasker	similarity	201838	202266	1.6	+	.	Target "Motif:scaffold63|size1124630_(dbseq-nr_381)_[331096,337000]" 1 428
scaffold186|size574618	RepeatMasker	similarity	202235	207515	4.5	+	.	Target "Motif:scaffold226|size248449_(dbseq-nr_558)_[94722,100627]" 635 5906
scaffold186|size574618	RepeatMasker	similarity	207483	207520	2.7	-	.	Target "Motif:scaffold59|size999685_(dbseq-nr_521)_[477864,484081]" 5744 5783
scaffold186|size574618	RepeatMasker	similarity	208045	208500	15.1	+	.	Target "Motif:genome_1_94420-9]2" 1 507
scaffold186|size574618	RepeatMasker	similarity	209334	209868	20.2	+	.	Target "Motif:rnd-5_family-499" 2 548
scaffold186|size574618	RepeatMasker	similarity	210189	210326	24.1	+	.	Target "Motif:rnd-1_family-705" 139 276
scaffold186|size574618	RepeatMasker	similarity	211376	211466	26.5	+	.	Target "Motif:rnd-1_family-1322" 201 287
scaffold186|size574618	RepeatMasker	similarity	211640	211814	12.6	+	.	Target "Motif:scaffold170|size558746_(dbseq-nr_246)_[277812,288266]" 1685 1861
scaffold186|size574618	RepeatMasker	similarity	211815	212053	9.4	-	.	Target "Motif:rnd-1_family-165" 376 614
scaffold186|size574618	RepeatMasker	similarity	212560	212959	8.6	+	.	Target "Motif:rnd-1_family-144" 91 466
scaffold186|size574618	RepeatMasker	similarity	213433	216038	6.5	+	.	Target "Motif:rnd-1_family-289" 1 2645
scaffold186|size574618	RepeatMasker	similarity	217012	217715	8.4	+	.	Target "Motif:rnd-1_family-289" 2647 3349
scaffold186|size574618	RepeatMasker	similarity	217714	217746	12.1	+	.	Target "Motif:rnd-1_family-384" 1628 1660
scaffold186|size574618	RepeatMasker	similarity	217720	217787	7.5	-	.	Target "Motif:rnd-5_family-4228" 18 85
scaffold186|size574618	RepeatMasker	similarity	217788	217812	23.1	+	.	Target "Motif:scaffold170|size558746_(dbseq-nr_246)_[277812,288266]" 2071 2162
scaffold186|size574618	RepeatMasker	similarity	217799	217882	7.1	+	.	Target "Motif:rnd-1_family-289" 3353 3436
scaffold186|size574618	RepeatMasker	similarity	217879	219475	4.8	-	.	Target "Motif:rnd-1_family-384" 436 2031
scaffold186|size574618	RepeatMasker	similarity	219473	221153	5.2	+	.	Target "Motif:rnd-1_family-282" 1344 3081
scaffold186|size574618	RepeatMasker	similarity	221154	221230	0.0	+	.	Target "Motif:(GA)n" 1 77
scaffold186|size574618	RepeatMasker	similarity	221231	222071	5.2	+	.	Target "Motif:rnd-1_family-282" 3082 3941
scaffold186|size574618	RepeatMasker	similarity	221900	222272	7.5	+	.	Target "Motif:rnd-1_family-475" 4 377
scaffold186|size574618	RepeatMasker	similarity	222286	222710	10.1	+	.	Target "Motif:scaffold170|size558746_(dbseq-nr_246)_[277812,288266]" 4201 4626
scaffold186|size574618	RepeatMasker	similarity	222807	223314	35.3	-	.	Target "Motif:scaffold3|size1191850_(dbseq-nr_493)_[349346,364513]" 2929 3437
scaffold186|size574618	RepeatMasker	similarity	223490	223781	13.0	+	.	Target "Motif:genome_8_12029" 1 292
scaffold186|size574618	RepeatMasker	similarity	223862	224095	22.1	+	.	Target "Motif:rnd-1_family-483" 1 222
scaffold186|size574618	RepeatMasker	similarity	224133	224173	5.0	-	.	Target "Motif:rnd-1_family-224" 10 49
scaffold186|size574618	RepeatMasker	similarity	224423	224659	15.3	-	.	Target "Motif:genome_7_14113" 3 248
scaffold186|size574618	RepeatMasker	similarity	224695	225104	16.7	-	.	Target "Motif:genome_3_3699" 211 642
scaffold186|size574618	RepeatMasker	similarity	225105	225175	5.9	+	.	Target "Motif:(TTGGCACTAT)n" 1 71
scaffold186|size574618	RepeatMasker	similarity	225176	225413	16.7	-	.	Target "Motif:genome_3_3699" 2 210
scaffold186|size574618	RepeatMasker	similarity	225612	226781	2.6	+	.	Target "Motif:rnd-1_family-853" 1 1069
scaffold186|size574618	RepeatMasker	similarity	226782	233253	0.0	-	.	Target "Motif:scaffold186|size574618_(dbseq-nr_456)_[226769,233240]" 1 6472
scaffold186|size574618	RepeatMasker	similarity	233254	233789	4.3	+	.	Target "Motif:rnd-1_family-1264" 25 559
scaffold186|size574618	RepeatMasker	similarity	233672	234476	2.6	-	.	Target "Motif:rnd-1_family-1070" 1 805
scaffold186|size574618	RepeatMasker	similarity	234429	235705	2.8	+	.	Target "Motif:rnd-1_family-1029" 1 1277
scaffold186|size574618	RepeatMasker	similarity	235291	235974	4.2	-	.	Target "Motif:rnd-1_family-1290" 1 757
scaffold186|size574618	RepeatMasker	similarity	236054	236183	17.0	-	.	Target "Motif:genome_2_21040" 392 530
scaffold186|size574618	RepeatMasker	similarity	236205	236626	4.5	-	.	Target "Motif:genome_2_21040" 1 423
scaffold186|size574618	RepeatMasker	similarity	236638	236772	5.2	-	.	Target "Motif:rnd-1_family-202" 1056 1190
scaffold186|size574618	RepeatMasker	similarity	237467	237807	7.7	-	.	Target "Motif:rnd-4_family-212" 977 1979
scaffold186|size574618	RepeatMasker	similarity	237808	239144	5.5	+	.	Target "Motif:rnd-1_family-111" 1 1338
scaffold186|size574618	RepeatMasker	similarity	239145	239429	7.7	-	.	Target "Motif:rnd-4_family-212" 131 976
scaffold186|size574618	RepeatMasker	similarity	239431	239757	2.5	+	.	Target "Motif:rnd-5_family-187" 2 333
scaffold186|size574618	RepeatMasker	similarity	240037	240107	4.2	+	.	Target "Motif:scaffold170|size558746_(dbseq-nr_246)_[277812,288266]" 1677 1758
scaffold186|size574618	RepeatMasker	similarity	240045	242981	6.5	-	.	Target "Motif:scaffold170|size558746_(dbseq-nr_246)_[277812,288266]" 1685 4626
scaffold186|size574618	RepeatMasker	similarity	242896	242997	16.1	+	.	Target "Motif:scaffold170|size558746_(dbseq-nr_246)_[277812,288266]" 4552 4640
scaffold186|size574618	RepeatMasker	similarity	243284	244060	2.1	+	.	Target "Motif:rnd-5_family-187" 333 1115
scaffold186|size574618	RepeatMasker	similarity	244067	244276	7.1	+	.	Target "Motif:rnd-1_family-272" 524 733
scaffold186|size574618	RepeatMasker	similarity	244972	245407	5.4	+	.	Target "Motif:rnd-1_family-747" 1 429
scaffold186|size574618	RepeatMasker	similarity	245304	245449	21.4	-	.	Target "Motif:rnd-1_family-1043" 1 151
scaffold186|size574618	RepeatMasker	similarity	245396	246022	7.2	+	.	Target "Motif:rnd-1_family-924" 1 626
scaffold186|size574618	RepeatMasker	similarity	247177	248700	10.9	+	.	Target "Motif:rnd-1_family-707" 135 1667
scaffold186|size574618	RepeatMasker	similarity	249056	249589	35.8	+	.	Target "Motif:scaffold75|size1059443_(dbseq-nr_397)_[732428,740969]" 5124 5651
scaffold186|size574618	RepeatMasker	similarity	249590	249938	15.5	+	.	Target "Motif:rnd-1_family-1179" 1 351
scaffold186|size574618	RepeatMasker	similarity	249949	250142	10.2	+	.	Target "Motif:rnd-1_family-1103" 1 194
scaffold186|size574618	RepeatMasker	similarity	250143	250905	19.0	+	.	Target "Motif:rnd-1_family-1011" 1 434
scaffold186|size574618	RepeatMasker	similarity	250912	251256	8.4	+	.	Target "Motif:rnd-1_family-407" 1802 2147
scaffold186|size574618	RepeatMasker	similarity	251285	252067	33.1	+	.	Target "Motif:scaffold5|size2025720_(dbseq-nr_679)_[1055228,1063854]" 7402 8102
scaffold186|size574618	RepeatMasker	similarity	252068	252504	4.7	+	.	Target "Motif:rnd-1_family-747" 1 429
scaffold186|size574618	RepeatMasker	similarity	257903	258197	26.1	-	.	Target "Motif:genome_5_2387" 327 631
scaffold186|size574618	RepeatMasker	similarity	258310	258465	28.1	-	.	Target "Motif:genome_5_2387" 137 280
scaffold186|size574618	RepeatMasker	similarity	258469	264935	0.7	-	.	Target "Motif:scaffold331|size199464_(dbseq-nr_264)_[15308,21781]" 1 6474
scaffold186|size574618	RepeatMasker	similarity	264957	265190	27.4	-	.	Target "Motif:genome_5_2387" 327 559
scaffold186|size574618	RepeatMasker	similarity	265308	265602	26.5	-	.	Target "Motif:genome_5_2387" 1 305
scaffold186|size574618	RepeatMasker	similarity	265699	265820	23.8	+	.	Target "Motif:rnd-5_family-239" 38 153
scaffold186|size574618	RepeatMasker	similarity	265901	266065	19.4	-	.	Target "Motif:rnd-5_family-2072" 1134 1297
scaffold186|size574618	RepeatMasker	similarity	266070	266316	28.3	-	.	Target "Motif:rnd-5_family-2072" 173 417
scaffold186|size574618	RepeatMasker	similarity	268946	268995	23.3	+	.	Target "Motif:(TCTGTC)n" 1 53
scaffold186|size574618	RepeatMasker	similarity	270627	270931	17.2	+	.	Target "Motif:rnd-5_family-2850" 3 316
scaffold186|size574618	RepeatMasker	similarity	271007	271111	23.8	+	.	Target "Motif:genome_1_15599" 181 282
scaffold186|size574618	RepeatMasker	similarity	271008	271155	27.3	-	.	Target "Motif:genome_6_9300" 921 1069
scaffold186|size574618	RepeatMasker	similarity	272234	272450	25.9	-	.	Target "Motif:rnd-1_family-409" 229 441
scaffold186|size574618	RepeatMasker	similarity	273024	273458	12.6	-	.	Target "Motif:genome_9_4307" 1 430
scaffold186|size574618	RepeatMasker	similarity	273931	273973	2.4	+	.	Target "Motif:(TACCA)n" 1 45
scaffold186|size574618	RepeatMasker	similarity	274503	274525	9.6	+	.	Target "Motif:(GCA)n" 1 23
scaffold186|size574618	RepeatMasker	similarity	279621	279800	29.4	+	.	Target "Motif:rnd-5_family-847" 12 199
scaffold186|size574618	RepeatMasker	similarity	279906	280197	27.4	+	.	Target "Motif:rnd-5_family-847" 312 609
scaffold186|size574618	RepeatMasker	similarity	283719	283882	21.6	-	.	Target "Motif:genome_8_1002" 201 366
scaffold186|size574618	RepeatMasker	similarity	283881	284231	13.4	+	.	Target "Motif:genome_6_12161" 229 566
scaffold186|size574618	RepeatMasker	similarity	284233	284348	23.5	+	.	Target "Motif:genome_2_13115" 353 468
scaffold186|size574618	RepeatMasker	similarity	284385	284613	6.5	-	.	Target "Motif:rnd-5_family-769" 1 231
scaffold186|size574618	RepeatMasker	similarity	284743	284965	12.4	+	.	Target "Motif:rnd-1_family-567" 416 632
scaffold186|size574618	RepeatMasker	similarity	286227	286448	8.6	+	.	Target "Motif:rnd-5_family-1029" 1 230
scaffold186|size574618	RepeatMasker	similarity	286462	286539	15.9	+	.	Target "Motif:genome_2_13490" 463 535
scaffold186|size574618	RepeatMasker	similarity	286542	286818	11.9	-	.	Target "Motif:rnd-1_family-84" 1 663
scaffold186|size574618	RepeatMasker	similarity	286819	286985	12.0	+	.	Target "Motif:rnd-1_family-17" 388 556
scaffold186|size574618	RepeatMasker	similarity	287002	287407	3.2	+	.	Target "Motif:genome_1_3367" 64 484
scaffold186|size574618	RepeatMasker	similarity	291214	291592	2.6	-	.	Target "Motif:genome_12_21001" 1 379
scaffold186|size574618	RepeatMasker	similarity	292181	292314	15.4	-	.	Target "Motif:scaffold133|size826974_(dbseq-nr_519)_[800995,807399]" 6280 6405
scaffold186|size574618	RepeatMasker	similarity	292274	292321	14.6	+	.	Target "Motif:rnd-1_family-928" 4 51
scaffold186|size574618	RepeatMasker	similarity	292333	292398	17.2	+	.	Target "Motif:scaffold133|size826974_(dbseq-nr_519)_[800995,807399]" 6016 6074
scaffold186|size574618	RepeatMasker	similarity	292373	292461	11.2	+	.	Target "Motif:scaffold133|size826974_(dbseq-nr_519)_[800995,807399]" 5898 5989
scaffold186|size574618	RepeatMasker	similarity	292462	292506	14.9	-	.	Target "Motif:scaffold9|size952703_(dbseq-nr_94)_[283613,290091]" 428 555
scaffold186|size574618	RepeatMasker	similarity	292477	293027	12.0	+	.	Target "Motif:scaffold7|size730406_(dbseq-nr_160)_[598227,604689]" 4228 4647
scaffold186|size574618	RepeatMasker	similarity	293030	293400	15.6	-	.	Target "Motif:scaffold133|size826974_(dbseq-nr_519)_[800995,807399]" 247 619
scaffold186|size574618	RepeatMasker	similarity	293360	293407	20.8	+	.	Target "Motif:rnd-1_family-928" 4 51
scaffold186|size574618	RepeatMasker	similarity	293419	293624	11.9	-	.	Target "Motif:scaffold7|size730406_(dbseq-nr_160)_[96026,102513]" 231 437
scaffold186|size574618	RepeatMasker	similarity	293632	293693	6.5	+	.	Target "Motif:rnd-1_family-928" 25 86
scaffold186|size574618	RepeatMasker	similarity	293694	293896	12.6	+	.	Target "Motif:scaffold106|size273814_(dbseq-nr_642)_[52563,59017]" 215 416
scaffold186|size574618	RepeatMasker	similarity	295027	295291	28.5	-	.	Target "Motif:genome_8_12029" 28 292
scaffold186|size574618	RepeatMasker	similarity	297202	297485	23.9	+	.	Target "Motif:rnd-5_family-392" 282 535
scaffold186|size574618	RepeatMasker	similarity	303132	303151	0.0	+	.	Target "Motif:(TGC)n" 1 20
scaffold186|size574618	RepeatMasker	similarity	303152	303182	29.6	+	.	Target "Motif:(TGCCGC)n" 1 50
scaffold186|size574618	RepeatMasker	similarity	303359	303385	17.6	+	.	Target "Motif:(GTT)n" 1 27
scaffold186|size574618	RepeatMasker	similarity	304055	304084	3.7	+	.	Target "Motif:(TGATGC)n" 1 31
scaffold186|size574618	RepeatMasker	similarity	304448	304497	8.8	+	.	Target "Motif:(ATACC)n" 1 49
scaffold186|size574618	RepeatMasker	similarity	304650	305036	13.8	+	.	Target "Motif:genome_1_19309" 1 369
scaffold186|size574618	RepeatMasker	similarity	305196	305407	29.4	-	.	Target "Motif:rnd-4_family-116" 1118 1306
scaffold186|size574618	RepeatMasker	similarity	305896	305922	28.6	-	.	Target "Motif:scaffold262|size255468_(dbseq-nr_477)_[200723,207208]" 6052 6079
scaffold186|size574618	RepeatMasker	similarity	305929	305982	18.5	-	.	Target "Motif:scaffold109|size879770_(dbseq-nr_434)_[731440,737336]" 5519 5573
scaffold186|size574618	RepeatMasker	similarity	305983	306000	16.2	+	.	Target "Motif:scaffold9|size952703_(dbseq-nr_94)_[505032,511221]" 423 485
scaffold186|size574618	RepeatMasker	similarity	306001	306870	28.6	-	.	Target "Motif:scaffold262|size255468_(dbseq-nr_477)_[200723,207208]" 5130 6051
scaffold186|size574618	RepeatMasker	similarity	307672	310253	4.8	-	.	Target "Motif:scaffold61|size850897_(dbseq-nr_469)_[557107,562633]" 2942 5527
scaffold186|size574618	RepeatMasker	similarity	310759	311128	10.7	-	.	Target "Motif:genome_7_13492" 545 923
scaffold186|size574618	RepeatMasker	similarity	313642	313856	27.4	+	.	Target "Motif:rnd-5_family-1218" 792 1003
scaffold186|size574618	RepeatMasker	similarity	313857	314195	8.6	-	.	Target "Motif:rnd-1_family-407" 1802 2147
scaffold186|size574618	RepeatMasker	similarity	314196	314503	29.7	-	.	Target "Motif:scaffold70|size833590_(dbseq-nr_219)_[486956,495640]" 6814 7125
scaffold186|size574618	RepeatMasker	similarity	314504	314952	19.2	-	.	Target "Motif:rnd-1_family-1011" 11 434
scaffold186|size574618	RepeatMasker	similarity	314636	315121	18.5	-	.	Target "Motif:rnd-1_family-1103" 1 522
scaffold186|size574618	RepeatMasker	similarity	315132	315180	21.6	-	.	Target "Motif:rnd-1_family-1179" 303 351
scaffold186|size574618	RepeatMasker	similarity	315181	315218	0.0	+	.	Target "Motif:(ATC)n" 1 38
scaffold186|size574618	RepeatMasker	similarity	315219	315501	21.6	-	.	Target "Motif:rnd-1_family-1179" 2 302
scaffold186|size574618	RepeatMasker	similarity	315503	316021	36.2	-	.	Target "Motif:scaffold5|size2025720_(dbseq-nr_679)_[1055228,1063854]" 5396 5910
scaffold186|size574618	RepeatMasker	similarity	316386	316871	20.9	-	.	Target "Motif:rnd-1_family-407" 1254 1738
scaffold186|size574618	RepeatMasker	similarity	316867	317148	33.0	+	.	Target "Motif:scaffold75|size1059443_(dbseq-nr_397)_[732428,740969]" 6735 7022
scaffold186|size574618	RepeatMasker	similarity	317117	317459	9.3	+	.	Target "Motif:rnd-1_family-407" 1802 2147
scaffold186|size574618	RepeatMasker	similarity	317460	317747	28.2	-	.	Target "Motif:rnd-5_family-1218" 720 1003
scaffold186|size574618	RepeatMasker	similarity	317488	317972	31.5	+	.	Target "Motif:scaffold5|size2025720_(dbseq-nr_679)_[1055228,1063854]" 7402 7861
scaffold186|size574618	RepeatMasker	similarity	318032	318141	16.2	-	.	Target "Motif:rnd-1_family-924" 2 101
scaffold186|size574618	RepeatMasker	similarity	318094	318203	24.1	+	.	Target "Motif:rnd-1_family-1043" 6 120
scaffold186|size574618	RepeatMasker	similarity	318131	318560	15.7	-	.	Target "Motif:rnd-1_family-747" 12 429
scaffold186|size574618	RepeatMasker	similarity	319251	319383	9.1	+	.	Target "Motif:genome_7_13492" 1 156
scaffold186|size574618	RepeatMasker	similarity	321485	321564	27.9	-	.	Target "Motif:rnd-5_family-2086" 537 616
scaffold186|size574618	RepeatMasker	similarity	321506	321685	24.0	+	.	Target "Motif:rnd-1_family-135" 807 992
scaffold186|size574618	RepeatMasker	similarity	321696	321794	24.5	+	.	Target "Motif:genome_3_7528" 28 125
scaffold186|size574618	RepeatMasker	similarity	329675	329708	20.2	+	.	Target "Motif:(GGATGA)n" 1 34
scaffold186|size574618	RepeatMasker	similarity	331538	331564	16.6	+	.	Target "Motif:(GAT)n" 1 27
scaffold186|size574618	RepeatMasker	similarity	334290	334348	27.4	+	.	Target "Motif:(CAA)n" 1 60
scaffold186|size574618	RepeatMasker	similarity	334655	334721	24.2	-	.	Target "Motif:rnd-1_family-1064" 58 123
scaffold186|size574618	RepeatMasker	similarity	334772	334844	20.6	-	.	Target "Motif:rnd-1_family-644" 602 675
scaffold186|size574618	RepeatMasker	similarity	334799	335089	29.9	+	.	Target "Motif:scaffold230|size167806_(dbseq-nr_188)_[124304,130861]" 290 582
scaffold186|size574618	RepeatMasker	similarity	335252	335471	15.5	-	.	Target "Motif:rnd-5_family-1377" 337 558
scaffold186|size574618	RepeatMasker	similarity	335473	335711	19.2	+	.	Target "Motif:scaffold230|size167806_(dbseq-nr_188)_[124304,130861]" 2747 3018
scaffold186|size574618	RepeatMasker	similarity	335697	335772	15.8	-	.	Target "Motif:rnd-5_family-1377" 337 412
scaffold186|size574618	RepeatMasker	similarity	335785	335998	17.7	+	.	Target "Motif:scaffold230|size167806_(dbseq-nr_188)_[124304,130861]" 2786 3007
scaffold186|size574618	RepeatMasker	similarity	336010	336081	11.1	-	.	Target "Motif:rnd-5_family-1377" 336 407
scaffold186|size574618	RepeatMasker	similarity	336093	336836	22.6	+	.	Target "Motif:scaffold230|size167806_(dbseq-nr_188)_[124304,130861]" 2786 3547
scaffold186|size574618	RepeatMasker	similarity	336837	337124	4.3	-	.	Target "Motif:scaffold5|size2025720_(dbseq-nr_679)_[1273151,1286701]" 7182 7500
scaffold186|size574618	RepeatMasker	similarity	337129	337868	5.3	-	.	Target "Motif:rnd-1_family-42" 1001 1763
scaffold186|size574618	RepeatMasker	similarity	337869	338520	7.0	-	.	Target "Motif:genome_7_1761" 1 654
scaffold186|size574618	RepeatMasker	similarity	338535	338814	10.0	-	.	Target "Motif:rnd-1_family-42" 707 972
scaffold186|size574618	RepeatMasker	similarity	338618	339587	5.7	+	.	Target "Motif:rnd-1_family-5" 111 1082
scaffold186|size574618	RepeatMasker	similarity	339587	339833	22.6	+	.	Target "Motif:scaffold3|size1191850_(dbseq-nr_493)_[349346,364513]" 8258 8496
scaffold186|size574618	RepeatMasker	similarity	339803	339916	8.9	+	.	Target "Motif:rnd-1_family-5" 887 1082
scaffold186|size574618	RepeatMasker	similarity	339916	340169	23.8	+	.	Target "Motif:scaffold3|size1191850_(dbseq-nr_493)_[349346,364513]" 8258 8506
scaffold186|size574618	RepeatMasker	similarity	340028	340384	8.7	+	.	Target "Motif:rnd-1_family-5" 1129 1379
scaffold186|size574618	RepeatMasker	similarity	340385	340833	18.5	+	.	Target "Motif:scaffold3|size1191850_(dbseq-nr_493)_[349346,364513]" 8437 8876
scaffold186|size574618	RepeatMasker	similarity	340604	341172	14.1	-	.	Target "Motif:scaffold5|size2025720_(dbseq-nr_679)_[1273151,1286701]" 421 987
scaffold186|size574618	RepeatMasker	similarity	341168	341448	26.6	+	.	Target "Motif:scaffold230|size167806_(dbseq-nr_188)_[124304,130861]" 3542 3823
scaffold186|size574618	RepeatMasker	similarity	341443	341511	14.5	+	.	Target "Motif:rnd-4_family-237" 20 96
scaffold186|size574618	RepeatMasker	similarity	341459	341606	20.9	-	.	Target "Motif:genome_11_172910-9]15" 412 546
scaffold186|size574618	RepeatMasker	similarity	341493	341682	24.2	+	.	Target "Motif:genome_1_159620-9]7" 12 222
scaffold186|size574618	RepeatMasker	similarity	341710	342495	23.5	+	.	Target "Motif:scaffold230|size167806_(dbseq-nr_188)_[124304,130861]" 5240 6039
scaffold186|size574618	RepeatMasker	similarity	342527	348384	10.1	+	.	Target "Motif:scaffold7|size730406_(dbseq-nr_160)_[96026,102513]" 575 6488
scaffold186|size574618	RepeatMasker	similarity	348385	348503	20.6	-	.	Target "Motif:genome_5_16740" 334 439
scaffold186|size574618	RepeatMasker	similarity	348504	348930	6.4	-	.	Target "Motif:genome_11_152310" 1 419
scaffold186|size574618	RepeatMasker	similarity	348861	348897	33.0	+	.	Target "Motif:rnd-5_family-619" 369 433
scaffold186|size574618	RepeatMasker	similarity	348898	348939	7.1	+	.	Target "Motif:genome_11_152310" 376 419
scaffold186|size574618	RepeatMasker	similarity	348940	348954	33.0	+	.	Target "Motif:rnd-5_family-619" 434 463
scaffold186|size574618	RepeatMasker	similarity	348952	349283	10.1	+	.	Target "Motif:genome_10_6370" 286 620
scaffold186|size574618	RepeatMasker	similarity	349343	349545	9.3	-	.	Target "Motif:rnd-1_family-1057" 1 195
scaffold186|size574618	RepeatMasker	similarity	354804	354906	25.9	+	.	Target "Motif:rnd-5_family-829" 1 109
scaffold186|size574618	RepeatMasker	similarity	354931	355264	16.5	-	.	Target "Motif:rnd-5_family-6004" 1 329
scaffold186|size574618	RepeatMasker	similarity	355702	362166	5.7	-	.	Target "Motif:scaffold9|size952703_(dbseq-nr_94)_[283613,290091]" 2 6479
scaffold186|size574618	RepeatMasker	similarity	362169	362269	25.7	+	.	Target "Motif:rnd-1_family-499" 17 117
scaffold186|size574618	RepeatMasker	similarity	362313	362332	5.3	+	.	Target "Motif:(A)n" 1 20
scaffold186|size574618	RepeatMasker	similarity	362363	362397	15.9	+	.	Target "Motif:(C)n" 1 35
scaffold186|size574618	RepeatMasker	similarity	362401	362430	18.9	+	.	Target "Motif:G-rich" 1 30
scaffold186|size574618	RepeatMasker	similarity	362810	363236	22.1	+	.	Target "Motif:genome_4_21158" 18 419
scaffold186|size574618	RepeatMasker	similarity	363264	363589	20.9	-	.	Target "Motif:genome_4_2290" 1116 1455
scaffold186|size574618	RepeatMasker	similarity	363591	364051	27.7	+	.	Target "Motif:genome_4_2290" 868 1338
scaffold186|size574618	RepeatMasker	similarity	363892	364149	26.9	-	.	Target "Motif:genome_5_12790" 435 695
scaffold186|size574618	RepeatMasker	similarity	364149	364282	17.2	+	.	Target "Motif:genome_4_2290" 1305 1455
scaffold186|size574618	RepeatMasker	similarity	364453	364577	26.7	+	.	Target "Motif:rnd-1_family-1185" 1 123
scaffold186|size574618	RepeatMasker	similarity	365124	365418	31.0	+	.	Target "Motif:rnd-5_family-176" 580 871
scaffold186|size574618	RepeatMasker	similarity	365891	367316	30.1	-	.	Target "Motif:rnd-5_family-429" 3556 4969
scaffold186|size574618	RepeatMasker	similarity	368564	369106	33.8	-	.	Target "Motif:rnd-5_family-176" 1557 2098
scaffold186|size574618	RepeatMasker	similarity	369324	369571	23.4	+	.	Target "Motif:rnd-5_family-3738" 1 248
scaffold186|size574618	RepeatMasker	similarity	369446	369646	22.7	-	.	Target "Motif:rnd-1_family-8" 1 233
scaffold186|size574618	RepeatMasker	similarity	369653	369908	15.8	+	.	Target "Motif:rnd-1_family-4" 18 259
scaffold186|size574618	RepeatMasker	similarity	369912	370169	7.8	+	.	Target "Motif:rnd-5_family-1388" 1 259
scaffold186|size574618	RepeatMasker	similarity	370156	370328	23.9	-	.	Target "Motif:rnd-5_family-1153" 5 176
scaffold186|size574618	RepeatMasker	similarity	370223	370714	12.9	+	.	Target "Motif:rnd-1_family-4" 1 486
scaffold186|size574618	RepeatMasker	similarity	370609	370863	25.2	-	.	Target "Motif:rnd-5_family-3738" 1 248
scaffold186|size574618	RepeatMasker	similarity	370861	370944	15.6	-	.	Target "Motif:rnd-1_family-8" 1 74
scaffold186|size574618	RepeatMasker	similarity	371004	371160	21.4	+	.	Target "Motif:rnd-5_family-3738" 93 245
scaffold186|size574618	RepeatMasker	similarity	371052	371202	20.5	-	.	Target "Motif:rnd-1_family-4" 761 922
scaffold186|size574618	RepeatMasker	similarity	371170	371232	18.7	+	.	Target "Motif:rnd-5_family-3738" 216 274
scaffold186|size574618	RepeatMasker	similarity	371391	372697	21.2	-	.	Target "Motif:scaffold170|size558746_(dbseq-nr_246)_[277812,288266]" 2158 4625
scaffold186|size574618	RepeatMasker	similarity	372578	372925	18.9	+	.	Target "Motif:rnd-5_family-1816" 181 549
scaffold186|size574618	RepeatMasker	similarity	372833	373020	8.7	-	.	Target "Motif:rnd-1_family-131" 27 212
scaffold186|size574618	RepeatMasker	similarity	372938	373033	20.0	+	.	Target "Motif:rnd-3_family-259" 285 379
scaffold186|size574618	RepeatMasker	similarity	373019	373304	19.4	-	.	Target "Motif:scaffold170|size558746_(dbseq-nr_246)_[277812,288266]" 1686 1995
scaffold186|size574618	RepeatMasker	similarity	373315	373490	21.0	-	.	Target "Motif:rnd-5_family-1153" 101 263
scaffold186|size574618	RepeatMasker	similarity	373319	373619	19.9	+	.	Target "Motif:rnd-1_family-8" 68 321
scaffold186|size574618	RepeatMasker	similarity	373514	373669	22.4	-	.	Target "Motif:rnd-5_family-3738" 93 248
scaffold186|size574618	RepeatMasker	similarity	373936	374236	12.3	-	.	Target "Motif:rnd-1_family-1216" 1 333
scaffold186|size574618	RepeatMasker	similarity	374028	374898	14.7	+	.	Target "Motif:rnd-1_family-1071" 4 918
scaffold186|size574618	RepeatMasker	similarity	374918	375202	12.4	-	.	Target "Motif:genome_8_12029" 1 292
scaffold186|size574618	RepeatMasker	similarity	375249	375354	24.5	-	.	Target "Motif:genome_11_13808" 369 473
scaffold186|size574618	RepeatMasker	similarity	375250	375448	24.9	+	.	Target "Motif:genome_1_17335" 488 671
scaffold186|size574618	RepeatMasker	similarity	375449	375591	24.3	-	.	Target "Motif:rnd-5_family-1153" 1 304
scaffold186|size574618	RepeatMasker	similarity	376015	376310	31.3	-	.	Target "Motif:rnd-5_family-176" 580 871
scaffold186|size574618	RepeatMasker	similarity	376857	376981	26.7	-	.	Target "Motif:rnd-1_family-1185" 1 123
scaffold186|size574618	RepeatMasker	similarity	377152	377617	22.1	-	.	Target "Motif:genome_4_2290" 865 1455
scaffold186|size574618	RepeatMasker	similarity	377620	377950	19.6	+	.	Target "Motif:genome_4_2290" 1119 1455
scaffold186|size574618	RepeatMasker	similarity	377978	378139	23.0	-	.	Target "Motif:genome_4_21158" 259 419
scaffold186|size574618	RepeatMasker	similarity	378128	378246	21.5	-	.	Target "Motif:genome_5_12790" 709 832
scaffold186|size574618	RepeatMasker	similarity	378148	378322	17.1	+	.	Target "Motif:genome_4_2290" 1233 1455
scaffold186|size574618	RepeatMasker	similarity	380175	380218	13.7	+	.	Target "Motif:(CAT)n" 1 44
scaffold186|size574618	RepeatMasker	similarity	381456	381805	18.4	+	.	Target "Motif:rnd-1_family-777" 1 331
scaffold186|size574618	RepeatMasker	similarity	381806	383698	4.6	-	.	Target "Motif:rnd-5_family-139" 1 1930
scaffold186|size574618	RepeatMasker	similarity	384161	384659	18.6	-	.	Target "Motif:scaffold148|size484791_(dbseq-nr_708)_[394079,400011]" 381 749
scaffold186|size574618	RepeatMasker	similarity	384513	384778	18.2	+	.	Target "Motif:scaffold208|size262725_(dbseq-nr_431)_[103277,109396]" 5548 5796
scaffold186|size574618	RepeatMasker	similarity	384566	385126	21.2	+	.	Target "Motif:scaffold61|size850897_(dbseq-nr_469)_[557107,562633]" 4982 5527
scaffold186|size574618	RepeatMasker	similarity	385842	385885	16.7	+	.	Target "Motif:(CAT)n" 1 44
scaffold186|size574618	RepeatMasker	similarity	387701	388212	8.4	-	.	Target "Motif:rnd-1_family-3" 100 615
scaffold186|size574618	RepeatMasker	similarity	388689	389126	17.1	+	.	Target "Motif:rnd-5_family-1392" 1 440
scaffold186|size574618	RepeatMasker	similarity	389144	389641	28.8	-	.	Target "Motif:rnd-1_family-1137" 1 511
scaffold186|size574618	RepeatMasker	similarity	390756	391841	27.4	+	.	Target "Motif:rnd-1_family-1256" 1 1084
scaffold186|size574618	RepeatMasker	similarity	392050	392375	28.0	+	.	Target "Motif:rnd-1_family-1256" 1287 1613
scaffold186|size574618	RepeatMasker	similarity	392591	393033	16.4	+	.	Target "Motif:rnd-5_family-1392" 1 440
scaffold186|size574618	RepeatMasker	similarity	393034	393096	14.5	-	.	Target "Motif:rnd-5_family-1392" 1 65
scaffold186|size574618	RepeatMasker	similarity	393076	393415	17.5	-	.	Target "Motif:rnd-1_family-273" 3114 3471
scaffold186|size574618	RepeatMasker	similarity	393419	396440	18.2	-	.	Target "Motif:rnd-1_family-273" 1 3146
scaffold186|size574618	RepeatMasker	similarity	396448	396887	19.4	+	.	Target "Motif:rnd-1_family-285" 1 437
scaffold186|size574618	RepeatMasker	similarity	397425	397580	22.7	+	.	Target "Motif:rnd-1_family-285" 945 1094
scaffold186|size574618	RepeatMasker	similarity	397782	398057	21.0	+	.	Target "Motif:rnd-1_family-116" 155 392
scaffold186|size574618	RepeatMasker	similarity	398097	398705	17.8	+	.	Target "Motif:rnd-1_family-116" 1 949
scaffold186|size574618	RepeatMasker	similarity	399639	400150	7.8	-	.	Target "Motif:rnd-1_family-3" 100 615
scaffold186|size574618	RepeatMasker	similarity	400827	401084	13.5	-	.	Target "Motif:rnd-1_family-415" 1205 1413
scaffold186|size574618	RepeatMasker	similarity	403186	403212	12.0	+	.	Target "Motif:(TCACT)n" 1 28
scaffold186|size574618	RepeatMasker	similarity	405271	405368	10.2	+	.	Target "Motif:genome_4_4579" 324 421
scaffold186|size574618	RepeatMasker	similarity	405369	405399	17.0	+	.	Target "Motif:rnd-1_family-26" 287 316
scaffold186|size574618	RepeatMasker	similarity	405369	405409	12.2	-	.	Target "Motif:rnd-1_family-65" 1 41
scaffold186|size574618	RepeatMasker	similarity	405499	405938	15.6	+	.	Target "Motif:rnd-1_family-767" 1 397
scaffold186|size574618	RepeatMasker	similarity	405905	406086	19.6	-	.	Target "Motif:rnd-1_family-547" 7 182
scaffold186|size574618	RepeatMasker	similarity	405963	407579	13.0	-	.	Target "Motif:rnd-1_family-243" 2 1583
scaffold186|size574618	RepeatMasker	similarity	407580	407898	11.2	-	.	Target "Motif:rnd-1_family-359" 1 320
scaffold186|size574618	RepeatMasker	similarity	407654	409141	10.0	+	.	Target "Motif:rnd-1_family-438" 1 1463
scaffold186|size574618	RepeatMasker	similarity	409135	409261	10.2	+	.	Target "Motif:rnd-1_family-438" 2897 3023
scaffold186|size574618	RepeatMasker	similarity	409266	409389	8.1	-	.	Target "Motif:rnd-1_family-936" 1 124
scaffold186|size574618	RepeatMasker	similarity	409523	409601	8.9	+	.	Target "Motif:rnd-5_family-1248" 365 443
scaffold186|size574618	RepeatMasker	similarity	409832	410755	9.2	-	.	Target "Motif:rnd-1_family-413" 1 921
scaffold186|size574618	RepeatMasker	similarity	410793	411553	6.5	-	.	Target "Motif:rnd-1_family-166" 647 1374
scaffold186|size574618	RepeatMasker	similarity	411563	412169	12.7	-	.	Target "Motif:genome_12_13052" 1 500
scaffold186|size574618	RepeatMasker	similarity	412019	412193	24.2	-	.	Target "Motif:rnd-1_family-887" 149 328
scaffold186|size574618	RepeatMasker	similarity	412167	412872	6.1	-	.	Target "Motif:rnd-1_family-193" 166 941
scaffold186|size574618	RepeatMasker	similarity	413298	413782	2.2	+	.	Target "Motif:genome_6_12811" 1 515
scaffold186|size574618	RepeatMasker	similarity	413783	414235	10.6	+	.	Target "Motif:genome_7_3728" 1 452
scaffold186|size574618	RepeatMasker	similarity	414236	414479	2.1	+	.	Target "Motif:genome_6_12811" 512 745
scaffold186|size574618	RepeatMasker	similarity	414480	414511	0.0	+	.	Target "Motif:rnd-5_family-1150" 1951 1982
scaffold186|size574618	RepeatMasker	similarity	414712	414752	7.5	+	.	Target "Motif:rnd-1_family-135" 545 585
scaffold186|size574618	RepeatMasker	similarity	414719	415363	11.5	+	.	Target "Motif:rnd-2_family-88" 399 983
scaffold186|size574618	RepeatMasker	similarity	415308	415379	11.4	-	.	Target "Motif:rnd-5_family-2086" 605 676
scaffold186|size574618	RepeatMasker	similarity	415347	415671	8.7	-	.	Target "Motif:rnd-1_family-747" 6 340
scaffold186|size574618	RepeatMasker	similarity	415591	415698	15.1	-	.	Target "Motif:rnd-1_family-401" 5 94
scaffold186|size574618	RepeatMasker	similarity	415685	416034	16.9	+	.	Target "Motif:rnd-1_family-900" 1912 2263
scaffold186|size574618	RepeatMasker	similarity	416039	416089	14.0	+	.	Target "Motif:rnd-4_family-1505" 1084 1133
scaffold186|size574618	RepeatMasker	similarity	416169	416954	2.6	-	.	Target "Motif:scaffold3|size1191850_(dbseq-nr_493)_[349346,364513]" 8237 9015
scaffold186|size574618	RepeatMasker	similarity	416955	416997	4.7	+	.	Target "Motif:scaffold3|size1191850_(dbseq-nr_493)_[349346,364513]" 8979 9021
scaffold186|size574618	RepeatMasker	similarity	417008	417231	14.0	+	.	Target "Motif:scaffold5|size2025720_(dbseq-nr_679)_[1273151,1286701]" 572 794
scaffold186|size574618	RepeatMasker	similarity	417197	417356	17.6	-	.	Target "Motif:scaffold3|size1191850_(dbseq-nr_493)_[349346,364513]" 8652 8806
scaffold186|size574618	RepeatMasker	similarity	417312	417365	18.5	-	.	Target "Motif:rnd-1_family-246" 5 61
scaffold186|size574618	RepeatMasker	similarity	417350	417533	16.6	+	.	Target "Motif:scaffold5|size2025720_(dbseq-nr_679)_[1273151,1286701]" 692 872
scaffold186|size574618	RepeatMasker	similarity	417533	417715	25.6	-	.	Target "Motif:rnd-1_family-219" 26 210
scaffold186|size574618	RepeatMasker	similarity	417586	417741	23.4	-	.	Target "Motif:scaffold3|size1191850_(dbseq-nr_493)_[349346,364513]" 8347 8496
scaffold186|size574618	RepeatMasker	similarity	417728	417894	19.1	-	.	Target "Motif:rnd-1_family-219" 26 191
scaffold186|size574618	RepeatMasker	similarity	417762	418007	23.0	-	.	Target "Motif:scaffold3|size1191850_(dbseq-nr_493)_[349346,364513]" 8258 8496
scaffold186|size574618	RepeatMasker	similarity	418010	418832	5.5	+	.	Target "Motif:rnd-1_family-42" 572 1513
scaffold186|size574618	RepeatMasker	similarity	418833	419079	10.5	+	.	Target "Motif:scaffold5|size2025720_(dbseq-nr_679)_[1273151,1286701]" 7254 7500
scaffold186|size574618	RepeatMasker	similarity	419085	419967	20.1	-	.	Target "Motif:rnd-5_family-690" 10 895
scaffold186|size574618	RepeatMasker	similarity	419968	420277	25.8	+	.	Target "Motif:rnd-1_family-814" 65 365
scaffold186|size574618	RepeatMasker	similarity	421066	421687	22.9	-	.	Target "Motif:rnd-5_family-689" 154 775
scaffold186|size574618	RepeatMasker	similarity	421690	421778	20.4	+	.	Target "Motif:genome_2_5130" 331 418
scaffold186|size574618	RepeatMasker	similarity	421733	423909	6.5	-	.	Target "Motif:rnd-1_family-263" 5 2268
scaffold186|size574618	RepeatMasker	similarity	423910	424394	4.1	-	.	Target "Motif:genome_8_17516" 1 487
scaffold186|size574618	RepeatMasker	similarity	424402	424497	16.5	-	.	Target "Motif:rnd-5_family-689" 55 150
scaffold186|size574618	RepeatMasker	similarity	424498	431010	2.3	-	.	Target "Motif:scaffold270|size483417_(dbseq-nr_598)_[345992,352523]" 1 6532
scaffold186|size574618	RepeatMasker	similarity	431011	431070	20.7	-	.	Target "Motif:rnd-5_family-689" 1 59
scaffold186|size574618	RepeatMasker	similarity	432539	432714	15.2	-	.	Target "Motif:genome_11_9368" 309 475
scaffold186|size574618	RepeatMasker	similarity	433115	434484	23.3	+	.	Target "Motif:rnd-5_family-7443" 1 1383
scaffold186|size574618	RepeatMasker	similarity	434740	435320	27.9	+	.	Target "Motif:rnd-5_family-7443" 1528 2131
scaffold186|size574618	RepeatMasker	similarity	435337	435694	27.1	-	.	Target "Motif:rnd-1_family-902" 4 364
scaffold186|size574618	RepeatMasker	similarity	436798	437076	14.8	-	.	Target "Motif:genome_11_9368" 1 281
scaffold186|size574618	RepeatMasker	similarity	437187	437215	8.7	+	.	Target "Motif:(TACAA)n" 1 27
scaffold186|size574618	RepeatMasker	similarity	437535	437735	8.2	+	.	Target "Motif:rnd-1_family-1057" 1 195
scaffold186|size574618	RepeatMasker	similarity	437763	437799	2.4	+	.	Target "Motif:genome_5_2387" 1 37
scaffold186|size574618	RepeatMasker	similarity	437800	437842	2.5	+	.	Target "Motif:(CGACAACTGA)n" 1 42
scaffold186|size574618	RepeatMasker	similarity	437844	438394	6.0	+	.	Target "Motif:genome_5_2387" 82 631
scaffold186|size574618	RepeatMasker	similarity	438395	438609	3.7	-	.	Target "Motif:genome_2_8342" 249 464
scaffold186|size574618	RepeatMasker	similarity	438608	440275	5.0	+	.	Target "Motif:rnd-1_family-324" 1 1677
scaffold186|size574618	RepeatMasker	similarity	440276	440307	3.2	+	.	Target "Motif:(GCTGGCA)n" 1 32
scaffold186|size574618	RepeatMasker	similarity	440308	440899	5.0	+	.	Target "Motif:rnd-1_family-324" 1678 2303
scaffold186|size574618	RepeatMasker	similarity	440903	440935	0.0	-	.	Target "Motif:rnd-1_family-741" 1 33
scaffold186|size574618	RepeatMasker	similarity	440922	441186	5.4	-	.	Target "Motif:genome_2_8342" 1 264
scaffold186|size574618	RepeatMasker	similarity	441187	441223	10.3	-	.	Target "Motif:genome_2_112380-9]2" 630 666
scaffold186|size574618	RepeatMasker	similarity	441235	441505	12.6	-	.	Target "Motif:genome_11_152310" 149 419
scaffold186|size574618	RepeatMasker	similarity	442478	442750	9.6	-	.	Target "Motif:rnd-1_family-986" 1 266
scaffold186|size574618	RepeatMasker	similarity	442753	443476	4.6	-	.	Target "Motif:rnd-5_family-342" 1 752
scaffold186|size574618	RepeatMasker	similarity	443502	443544	2.3	+	.	Target "Motif:genome_11_43780-9]3" 2 44
scaffold186|size574618	RepeatMasker	similarity	443519	443671	11.1	+	.	Target "Motif:rnd-2_family-88" 101 599
scaffold186|size574618	RepeatMasker	similarity	443672	443909	9.5	-	.	Target "Motif:rnd-1_family-31" 118 474
scaffold186|size574618	RepeatMasker	similarity	443897	443908	13.6	+	.	Target "Motif:scaffold37|size854255_(dbseq-nr_614)_[375639,381755]" 5640 5650
scaffold186|size574618	RepeatMasker	similarity	443909	449788	1.6	-	.	Target "Motif:scaffold226|size248449_(dbseq-nr_558)_[94722,100627]" 1 5906
scaffold186|size574618	RepeatMasker	similarity	443910	443931	11.1	+	.	Target "Motif:rnd-2_family-88" 600 677
scaffold186|size574618	RepeatMasker	similarity	449782	449932	8.4	-	.	Target "Motif:rnd-1_family-70" 1 186
scaffold186|size574618	RepeatMasker	similarity	449933	450138	4.0	+	.	Target "Motif:(GGAGAA)n" 1 209
scaffold186|size574618	RepeatMasker	similarity	450139	450224	6.5	+	.	Target "Motif:rnd-1_family-91" 1 68
scaffold186|size574618	RepeatMasker	similarity	452085	452148	29.5	+	.	Target "Motif:(GGACGA)n" 1 64
scaffold186|size574618	RepeatMasker	similarity	467409	468000	8.5	-	.	Target "Motif:genome_2_13490" 1 613
scaffold186|size574618	RepeatMasker	similarity	468273	468403	22.9	-	.	Target "Motif:rnd-5_family-1288" 62 182
scaffold186|size574618	RepeatMasker	similarity	471298	471324	0.0	+	.	Target "Motif:(ACAATG)n" 1 27
scaffold186|size574618	RepeatMasker	similarity	471325	471356	11.5	+	.	Target "Motif:(GATT)n" 1 30
scaffold186|size574618	RepeatMasker	similarity	471680	471752	15.1	-	.	Target "Motif:rnd-1_family-886" 71 143
scaffold186|size574618	RepeatMasker	similarity	472994	473044	0.0	+	.	Target "Motif:(ACAATG)n" 1 51
scaffold186|size574618	RepeatMasker	similarity	473045	473076	11.5	+	.	Target "Motif:(GATT)n" 1 30
scaffold186|size574618	RepeatMasker	similarity	473400	473470	15.5	-	.	Target "Motif:rnd-1_family-886" 71 143
scaffold186|size574618	RepeatMasker	similarity	474712	474738	0.0	+	.	Target "Motif:(ACAATG)n" 1 27
scaffold186|size574618	RepeatMasker	similarity	474739	474770	11.5	+	.	Target "Motif:(GATT)n" 1 30
scaffold186|size574618	RepeatMasker	similarity	475095	475167	16.4	-	.	Target "Motif:rnd-1_family-886" 71 143
scaffold186|size574618	RepeatMasker	similarity	476408	476434	0.0	+	.	Target "Motif:(ACAATG)n" 1 27
scaffold186|size574618	RepeatMasker	similarity	476435	476466	11.5	+	.	Target "Motif:(GATT)n" 1 30
scaffold186|size574618	RepeatMasker	similarity	476790	476862	15.1	-	.	Target "Motif:rnd-1_family-886" 71 143
scaffold186|size574618	RepeatMasker	similarity	478104	478137	0.0	+	.	Target "Motif:(ACAATG)n" 1 34
scaffold186|size574618	RepeatMasker	similarity	478141	478172	11.5	+	.	Target "Motif:(GATT)n" 1 30
scaffold186|size574618	RepeatMasker	similarity	478493	478565	15.1	-	.	Target "Motif:rnd-1_family-886" 71 143
scaffold186|size574618	RepeatMasker	similarity	479807	479839	0.0	+	.	Target "Motif:(ACAATG)n" 1 33
scaffold186|size574618	RepeatMasker	similarity	479840	479871	11.5	+	.	Target "Motif:(GATT)n" 1 30
scaffold186|size574618	RepeatMasker	similarity	480192	480264	15.1	-	.	Target "Motif:rnd-1_family-886" 71 143
scaffold186|size574618	RepeatMasker	similarity	481505	481537	0.0	+	.	Target "Motif:(ACAATG)n" 1 33
scaffold186|size574618	RepeatMasker	similarity	481538	481569	11.5	+	.	Target "Motif:(GATT)n" 1 30
scaffold186|size574618	RepeatMasker	similarity	481890	481959	15.7	-	.	Target "Motif:rnd-1_family-886" 1921 1992
scaffold186|size574618	RepeatMasker	similarity	483201	483233	0.0	+	.	Target "Motif:(ACAATG)n" 1 33
scaffold186|size574618	RepeatMasker	similarity	483234	483265	11.5	+	.	Target "Motif:(GATT)n" 1 30
scaffold186|size574618	RepeatMasker	similarity	483587	483657	15.5	-	.	Target "Motif:rnd-1_family-886" 1921 1992
scaffold186|size574618	RepeatMasker	similarity	484901	484932	11.5	+	.	Target "Motif:(GATT)n" 1 30
scaffold186|size574618	RepeatMasker	similarity	485238	485325	17.2	-	.	Target "Motif:rnd-1_family-886" 996 1083
scaffold186|size574618	RepeatMasker	similarity	485409	487795	0.8	+	.	Target "Motif:scaffold80|size783030_(dbseq-nr_43)_[77196,83530]" 1 2387
scaffold186|size574618	RepeatMasker	similarity	487801	487829	0.0	+	.	Target "Motif:(G)n" 1 29
scaffold186|size574618	RepeatMasker	similarity	487841	487865	0.0	+	.	Target "Motif:(G)n" 1 25
scaffold186|size574618	RepeatMasker	similarity	487896	487929	20.2	+	.	Target "Motif:G-rich" 1 34
scaffold186|size574618	RepeatMasker	similarity	487930	488099	18.3	+	.	Target "Motif:scaffold56|size883888_(dbseq-nr_105)_[690154,696479]" 2565 2786
scaffold186|size574618	RepeatMasker	similarity	488100	494591	0.4	+	.	Target "Motif:scaffold331|size199464_(dbseq-nr_264)_[15308,21781]" 1 6474
scaffold186|size574618	RepeatMasker	similarity	494592	498165	0.6	+	.	Target "Motif:scaffold56|size883888_(dbseq-nr_105)_[690154,696479]" 2753 6326
scaffold186|size574618	RepeatMasker	similarity	502756	502784	19.6	+	.	Target "Motif:(ATATG)n" 1 29
scaffold186|size574618	RepeatMasker	similarity	503882	503930	6.9	-	.	Target "Motif:rnd-1_family-1071" 396 440
scaffold186|size574618	RepeatMasker	similarity	506070	506095	8.3	+	.	Target "Motif:(TATTG)n" 1 27
scaffold186|size574618	RepeatMasker	similarity	506206	506237	10.4	+	.	Target "Motif:(ACGGT)n" 1 32
scaffold186|size574618	RepeatMasker	similarity	510315	511677	1.2	+	.	Target "Motif:rnd-1_family-664" 1 1370
scaffold186|size574618	RepeatMasker	similarity	522277	522318	9.5	+	.	Target "Motif:genome_9_1663" 33 76
scaffold186|size574618	RepeatMasker	similarity	522329	522404	16.4	-	.	Target "Motif:genome_4_4690" 202 279
scaffold186|size574618	RepeatMasker	similarity	522416	522750	31.3	+	.	Target "Motif:genome_3_7906" 283 619
scaffold186|size574618	RepeatMasker	similarity	523254	523813	28.9	-	.	Target "Motif:rnd-3_family-211" 211 793
scaffold186|size574618	RepeatMasker	similarity	524900	526184	14.6	+	.	Target "Motif:(GCCTTT)n" 1 1313
scaffold186|size574618	RepeatMasker	similarity	526172	526406	23.4	+	.	Target "Motif:(TCTCCG)n" 1 243
scaffold186|size574618	RepeatMasker	similarity	526420	526472	8.0	+	.	Target "Motif:(CTT)n" 1 53
scaffold186|size574618	RepeatMasker	similarity	529190	529461	8.9	+	.	Target "Motif:rnd-5_family-139" 1 271
scaffold186|size574618	RepeatMasker	similarity	529540	529701	10.2	+	.	Target "Motif:rnd-1_family-242" 1 157
scaffold186|size574618	RepeatMasker	similarity	529726	529875	10.2	+	.	Target "Motif:rnd-1_family-242" 1 148
scaffold186|size574618	RepeatMasker	similarity	529876	533424	7.4	-	.	Target "Motif:rnd-1_family-184" 3 3563
scaffold186|size574618	RepeatMasker	similarity	533425	533475	4.0	-	.	Target "Motif:rnd-1_family-777" 40 101
scaffold186|size574618	RepeatMasker	similarity	534977	536049	35.3	+	.	Target "Motif:scaffold179|size420366_(dbseq-nr_409)_[298021,303838]" 4090 5173
scaffold186|size574618	RepeatMasker	similarity	536107	536181	25.3	+	.	Target "Motif:genome_12_77300-9]2" 137 211
scaffold186|size574618	RepeatMasker	similarity	536225	536465	22.7	+	.	Target "Motif:rnd-1_family-705" 8 247
scaffold186|size574618	RepeatMasker	similarity	536712	536738	12.2	+	.	Target "Motif:(TACCA)n" 1 27
scaffold186|size574618	RepeatMasker	similarity	537161	537207	19.3	+	.	Target "Motif:(CTCTTC)n" 1 50
scaffold186|size574618	RepeatMasker	similarity	540468	540596	16.0	+	.	Target "Motif:rnd-1_family-59" 1 103
scaffold186|size574618	RepeatMasker	similarity	540633	540860	12.4	+	.	Target "Motif:genome_4_5555" 1 230
scaffold186|size574618	RepeatMasker	similarity	540863	541230	18.7	-	.	Target "Motif:rnd-1_family-649" 1 367
scaffold186|size574618	RepeatMasker	similarity	541231	541274	15.9	+	.	Target "Motif:(TCGTCA)n" 1 44
scaffold186|size574618	RepeatMasker	similarity	541276	541781	20.8	-	.	Target "Motif:rnd-1_family-835" 1 466
scaffold186|size574618	RepeatMasker	similarity	541794	541834	15.2	+	.	Target "Motif:GA-rich" 1 41
scaffold186|size574618	RepeatMasker	similarity	541837	542088	23.7	-	.	Target "Motif:rnd-1_family-409" 465 718
scaffold186|size574618	RepeatMasker	similarity	542914	543367	16.5	-	.	Target "Motif:rnd-1_family-409" 14 462
scaffold186|size574618	RepeatMasker	similarity	543403	543606	10.3	+	.	Target "Motif:genome_10_18904" 1119 1324
scaffold186|size574618	RepeatMasker	similarity	543577	543617	4.9	-	.	Target "Motif:genome_4_5555" 1 41
scaffold186|size574618	RepeatMasker	similarity	543618	543700	2.7	-	.	Target "Motif:genome_4_16607" 557 630
scaffold186|size574618	RepeatMasker	similarity	543695	548506	7.3	+	.	Target "Motif:rnd-1_family-626" 1 4181
scaffold186|size574618	RepeatMasker	similarity	548224	548614	8.4	-	.	Target "Motif:rnd-1_family-633" 46 436
scaffold186|size574618	RepeatMasker	similarity	548621	549180	6.8	-	.	Target "Motif:genome_4_16607" 1 562
scaffold186|size574618	RepeatMasker	similarity	549194	549256	22.2	+	.	Target "Motif:rnd-1_family-620" 1 64
scaffold186|size574618	RepeatMasker	similarity	549249	549657	6.1	+	.	Target "Motif:rnd-1_family-88" 1 416
scaffold186|size574618	RepeatMasker	similarity	549665	549833	23.5	+	.	Target "Motif:scaffold253|size408994_(dbseq-nr_396)_[29877,35980]" 693 858
scaffold186|size574618	RepeatMasker	similarity	549831	550487	6.4	+	.	Target "Motif:rnd-1_family-156" 1 629
scaffold186|size574618	RepeatMasker	similarity	549834	549855	26.2	-	.	Target "Motif:scaffold35|size490618_(dbseq-nr_715)_[281969,287860]" 5115 5313
scaffold186|size574618	RepeatMasker	similarity	550488	550769	11.3	+	.	Target "Motif:genome_7_200430-9]5" 16 333
scaffold186|size574618	RepeatMasker	similarity	550779	550876	1.1	+	.	Target "Motif:rnd-1_family-156" 630 728
scaffold186|size574618	RepeatMasker	similarity	550869	550942	16.6	-	.	Target "Motif:genome_10_6249" 318 402
scaffold186|size574618	RepeatMasker	similarity	550886	550967	24.7	-	.	Target "Motif:rnd-1_family-200" 435 488
scaffold186|size574618	RepeatMasker	similarity	550943	551134	5.2	+	.	Target "Motif:rnd-1_family-51" 93 285
scaffold186|size574618	RepeatMasker	similarity	551137	551237	26.7	-	.	Target "Motif:genome_10_6249" 208 311
scaffold186|size574618	RepeatMasker	similarity	551240	551448	11.2	+	.	Target "Motif:rnd-1_family-22" 345 529
scaffold186|size574618	RepeatMasker	similarity	551424	551537	16.1	-	.	Target "Motif:genome_10_6249" 205 317
scaffold186|size574618	RepeatMasker	similarity	551537	551905	14.8	+	.	Target "Motif:rnd-1_family-77" 99 652
scaffold186|size574618	RepeatMasker	similarity	551911	552276	8.7	-	.	Target "Motif:genome_8_5832" 1 369
scaffold186|size574618	RepeatMasker	similarity	552277	552452	23.7	+	.	Target "Motif:rnd-1_family-620" 59 235
scaffold186|size574618	RepeatMasker	similarity	552454	552946	21.7	+	.	Target "Motif:rnd-1_family-436" 210 796
scaffold186|size574618	RepeatMasker	similarity	552948	553486	21.2	-	.	Target "Motif:rnd-1_family-881" 10 520
scaffold186|size574618	RepeatMasker	similarity	553564	553776	18.8	-	.	Target "Motif:rnd-1_family-978" 1 216
scaffold186|size574618	RepeatMasker	similarity	553693	553875	21.3	+	.	Target "Motif:rnd-1_family-989" 19 201
scaffold186|size574618	RepeatMasker	similarity	553885	554245	26.4	-	.	Target "Motif:rnd-5_family-460" 2 362
scaffold186|size574618	RepeatMasker	similarity	554249	554434	15.2	+	.	Target "Motif:rnd-4_family-140" 1 187
scaffold186|size574618	RepeatMasker	similarity	554440	554849	19.8	-	.	Target "Motif:rnd-1_family-782" 2 397
scaffold186|size574618	RepeatMasker	similarity	554545	555498	21.6	+	.	Target "Motif:rnd-1_family-692" 1 962
scaffold186|size574618	RepeatMasker	similarity	555530	556122	16.1	-	.	Target "Motif:rnd-5_family-788" 17 606
scaffold186|size574618	RepeatMasker	similarity	556130	556624	18.7	+	.	Target "Motif:rnd-1_family-459" 1 412
scaffold186|size574618	RepeatMasker	similarity	556705	557214	8.8	-	.	Target "Motif:genome_6_10615" 1 517
scaffold186|size574618	RepeatMasker	similarity	557487	557768	18.6	-	.	Target "Motif:genome_11_152310" 4 324
scaffold186|size574618	RepeatMasker	similarity	558175	558451	22.1	-	.	Target "Motif:rnd-5_family-2850" 9 312
scaffold186|size574618	RepeatMasker	similarity	559076	559126	17.6	+	.	Target "Motif:rnd-5_family-397" 1 51
scaffold186|size574618	RepeatMasker	similarity	559128	559252	13.6	-	.	Target "Motif:rnd-1_family-1064" 1 125
scaffold186|size574618	RepeatMasker	similarity	559720	560716	18.6	+	.	Target "Motif:scaffold57|size959080_(dbseq-nr_623)_[153127,159601]" 481 1557
scaffold186|size574618	RepeatMasker	similarity	560716	561457	12.4	-	.	Target "Motif:scaffold133|size826974_(dbseq-nr_519)_[800995,807399]" 4072 4813
scaffold186|size574618	RepeatMasker	similarity	561456	565412	12.2	+	.	Target "Motif:scaffold57|size959080_(dbseq-nr_623)_[193678,200055]" 2385 6378
scaffold186|size574618	RepeatMasker	similarity	565468	565538	26.1	+	.	Target "Motif:genome_7_4584" 297 365
scaffold186|size574618	RepeatMasker	similarity	568126	568148	4.5	+	.	Target "Motif:(GCA)n" 1 24
scaffold186|size574618	RepeatMasker	similarity	571010	571280	2.6	-	.	Target "Motif:genome_1_4458" 135 405
scaffold186|size574618	RepeatMasker	similarity	571281	572259	3.5	-	.	Target "Motif:genome_5_144" 1 946
scaffold186|size574618	RepeatMasker	similarity	572266	572399	19.9	-	.	Target "Motif:rnd-4_family-710" 157 703
scaffold186|size574618	RepeatMasker	similarity	572400	572696	13.2	+	.	Target "Motif:rnd-1_family-29" 17 297
scaffold186|size574618	RepeatMasker	similarity	572697	572732	19.9	-	.	Target "Motif:rnd-4_family-710" 1 156
scaffold186|size574618	RepeatMasker	similarity	572743	572807	6.2	+	.	Target "Motif:rnd-5_family-2299" 3 100
scaffold186|size574618	RepeatMasker	similarity	572808	574437	5.0	-	.	Target "Motif:rnd-1_family-837" 1 1639
scaffold186|size574618	RepeatMasker	similarity	574410	574493	15.5	-	.	Target "Motif:rnd-1_family-837" 41 127
scaffold186|size574618	RepeatMasker	similarity	574497	574625	7.8	+	.	Target "Motif:rnd-5_family-1305" 1 129
scaffold187|size331245	RepeatMasker	similarity	210	726	13.4	-	.	Target "Motif:rnd-1_family-554" 1 509
scaffold187|size331245	RepeatMasker	similarity	720	1059	14.6	+	.	Target "Motif:rnd-1_family-285" 417 761
scaffold187|size331245	RepeatMasker	similarity	1265	1774	16.8	+	.	Target "Motif:rnd-1_family-285" 915 1566
scaffold187|size331245	RepeatMasker	similarity	1803	2273	17.7	+	.	Target "Motif:rnd-1_family-285" 1277 1576
scaffold187|size331245	RepeatMasker	similarity	2284	2329	15.1	+	.	Target "Motif:(ACAAC)n" 1 46
scaffold187|size331245	RepeatMasker	similarity	2346	2891	15.3	+	.	Target "Motif:rnd-1_family-116" 392 949
scaffold187|size331245	RepeatMasker	similarity	2859	2895	5.4	+	.	Target "Motif:rnd-1_family-130" 4 40
scaffold187|size331245	RepeatMasker	similarity	2928	3629	11.5	-	.	Target "Motif:genome_8_10042" 1 680
scaffold187|size331245	RepeatMasker	similarity	3630	3905	2.3	+	.	Target "Motif:rnd-1_family-902" 1050 1334
scaffold187|size331245	RepeatMasker	similarity	3908	3951	6.8	-	.	Target "Motif:genome_7_12319" 1 44
scaffold187|size331245	RepeatMasker	similarity	3955	4012	15.5	+	.	Target "Motif:rnd-1_family-29" 365 423
scaffold187|size331245	RepeatMasker	similarity	4043	4077	21.2	+	.	Target "Motif:(GTACA)n" 1 34
scaffold187|size331245	RepeatMasker	similarity	9393	9622	4.8	+	.	Target "Motif:genome_2_15377" 1 245
scaffold187|size331245	RepeatMasker	similarity	9634	10056	6.0	+	.	Target "Motif:genome_2_15377" 180 619
scaffold187|size331245	RepeatMasker	similarity	10132	10294	23.9	-	.	Target "Motif:genome_2_13625" 340 505
scaffold187|size331245	RepeatMasker	similarity	10304	11422	24.0	+	.	Target "Motif:rnd-4_family-98" 7 1195
scaffold187|size331245	RepeatMasker	similarity	11313	11460	18.6	-	.	Target "Motif:rnd-1_family-157" 2021 2168
scaffold187|size331245	RepeatMasker	similarity	11424	11581	12.2	+	.	Target "Motif:rnd-1_family-628" 291 450
scaffold187|size331245	RepeatMasker	similarity	11773	12473	16.1	+	.	Target "Motif:rnd-1_family-628" 294 1045
scaffold187|size331245	RepeatMasker	similarity	12475	12687	14.6	-	.	Target "Motif:genome_2_13625" 1 228
scaffold187|size331245	RepeatMasker	similarity	12737	12773	22.5	+	.	Target "Motif:(GACGAA)n" 1 38
scaffold187|size331245	RepeatMasker	similarity	12830	13288	10.6	-	.	Target "Motif:genome_8_12120" 1 457
scaffold187|size331245	RepeatMasker	similarity	13442	13597	8.3	+	.	Target "Motif:rnd-1_family-166" 1215 1374
scaffold187|size331245	RepeatMasker	similarity	13594	13808	18.7	-	.	Target "Motif:rnd-1_family-255" 865 1087
scaffold187|size331245	RepeatMasker	similarity	13811	16095	18.9	-	.	Target "Motif:rnd-1_family-187" 830 3134
scaffold187|size331245	RepeatMasker	similarity	16186	16675	22.7	-	.	Target "Motif:rnd-5_family-1265" 48 549
scaffold187|size331245	RepeatMasker	similarity	16694	17801	27.0	-	.	Target "Motif:rnd-1_family-204" 96 896
scaffold187|size331245	RepeatMasker	similarity	17930	18014	23.5	-	.	Target "Motif:rnd-1_family-149" 50 137
scaffold187|size331245	RepeatMasker	similarity	18035	18145	19.8	-	.	Target "Motif:rnd-1_family-149" 32 145
scaffold187|size331245	RepeatMasker	similarity	18253	18387	15.9	-	.	Target "Motif:rnd-4_family-237" 127 259
scaffold187|size331245	RepeatMasker	similarity	18424	18481	20.7	+	.	Target "Motif:rnd-3_family-180" 401 458
scaffold187|size331245	RepeatMasker	similarity	18455	18493	15.4	+	.	Target "Motif:rnd-5_family-3853" 316 354
scaffold187|size331245	RepeatMasker	similarity	18503	18574	21.9	-	.	Target "Motif:rnd-4_family-237" 51 122
scaffold187|size331245	RepeatMasker	similarity	18575	18964	18.9	-	.	Target "Motif:genome_4_3041" 67 512
scaffold187|size331245	RepeatMasker	similarity	18974	19455	12.1	-	.	Target "Motif:genome_11_172910-9]15" 51 546
scaffold187|size331245	RepeatMasker	similarity	19961	20046	13.1	-	.	Target "Motif:rnd-5_family-397" 195 279
scaffold187|size331245	RepeatMasker	similarity	20051	20505	20.3	-	.	Target "Motif:genome_4_3041" 6 511
scaffold187|size331245	RepeatMasker	similarity	20506	20783	13.4	+	.	Target "Motif:rnd-1_family-88" 124 419
scaffold187|size331245	RepeatMasker	similarity	20544	21193	15.5	-	.	Target "Motif:rnd-1_family-276" 903 1559
scaffold187|size331245	RepeatMasker	similarity	21114	21429	24.6	+	.	Target "Motif:rnd-4_family-212" 66 384
scaffold187|size331245	RepeatMasker	similarity	21430	21816	1.8	+	.	Target "Motif:genome_4_17519" 1 386
scaffold187|size331245	RepeatMasker	similarity	21836	22412	19.4	+	.	Target "Motif:rnd-4_family-212" 310 781
scaffold187|size331245	RepeatMasker	similarity	22304	22498	23.1	-	.	Target "Motif:rnd-1_family-276" 713 888
scaffold187|size331245	RepeatMasker	similarity	22431	22517	16.1	+	.	Target "Motif:rnd-1_family-1332" 1 97
scaffold187|size331245	RepeatMasker	similarity	22574	22864	16.5	+	.	Target "Motif:rnd-5_family-4415" 1869 2133
scaffold187|size331245	RepeatMasker	similarity	22870	22993	19.4	+	.	Target "Motif:rnd-1_family-1064" 2 125
scaffold187|size331245	RepeatMasker	similarity	22994	23045	21.1	-	.	Target "Motif:rnd-5_family-397" 1 52
scaffold187|size331245	RepeatMasker	similarity	24046	24141	14.6	+	.	Target "Motif:genome_11_9683" 1 96
scaffold187|size331245	RepeatMasker	similarity	24148	24208	18.0	+	.	Target "Motif:rnd-5_family-2472" 6 66
scaffold187|size331245	RepeatMasker	similarity	24200	24873	16.2	-	.	Target "Motif:rnd-1_family-1321" 1 1071
scaffold187|size331245	RepeatMasker	similarity	25665	26054	15.1	+	.	Target "Motif:rnd-1_family-607" 2 389
scaffold187|size331245	RepeatMasker	similarity	25809	26456	16.6	-	.	Target "Motif:rnd-1_family-671" 1 634
scaffold187|size331245	RepeatMasker	similarity	26460	26820	19.1	+	.	Target "Motif:rnd-1_family-795" 1 361
scaffold187|size331245	RepeatMasker	similarity	27371	27402	3.4	+	.	Target "Motif:(CTC)n" 1 31
scaffold187|size331245	RepeatMasker	similarity	27629	27667	20.7	+	.	Target "Motif:(TCCCG)n" 1 39
scaffold187|size331245	RepeatMasker	similarity	28875	29033	19.6	+	.	Target "Motif:scaffold263|size151949_(dbseq-nr_223)_[76413,81959]" 5377 5547
scaffold187|size331245	RepeatMasker	similarity	30673	30931	11.6	+	.	Target "Motif:rnd-1_family-1256" 114 384
scaffold187|size331245	RepeatMasker	similarity	33115	33215	5.0	+	.	Target "Motif:rnd-1_family-1378" 1 101
scaffold187|size331245	RepeatMasker	similarity	33140	33496	10.6	-	.	Target "Motif:rnd-1_family-714" 1 369
scaffold187|size331245	RepeatMasker	similarity	33497	34141	9.7	-	.	Target "Motif:rnd-1_family-1082" 1 618
scaffold187|size331245	RepeatMasker	similarity	34148	34409	24.2	+	.	Target "Motif:rnd-5_family-413" 3 292
scaffold187|size331245	RepeatMasker	similarity	34482	34791	15.1	+	.	Target "Motif:genome_11_9683" 169 456
scaffold187|size331245	RepeatMasker	similarity	34949	35082	26.6	+	.	Target "Motif:genome_5_1847" 14 147
scaffold187|size331245	RepeatMasker	similarity	36243	36544	20.5	+	.	Target "Motif:rnd-1_family-4" 625 935
scaffold187|size331245	RepeatMasker	similarity	36797	36994	21.3	-	.	Target "Motif:rnd-5_family-1153" 94 286
scaffold187|size331245	RepeatMasker	similarity	36819	37046	24.5	+	.	Target "Motif:rnd-1_family-8" 115 331
scaffold187|size331245	RepeatMasker	similarity	37048	40260	16.8	-	.	Target "Motif:scaffold132|size266076_(dbseq-nr_90)_[172784,178600]" 2594 5817
scaffold187|size331245	RepeatMasker	similarity	40261	42905	19.3	-	.	Target "Motif:scaffold132|size266076_(dbseq-nr_90)_[172784,178600]" 1 2633
scaffold187|size331245	RepeatMasker	similarity	42963	43087	25.4	-	.	Target "Motif:rnd-5_family-3738" 15 153
scaffold187|size331245	RepeatMasker	similarity	43207	43292	11.6	-	.	Target "Motif:genome_10_413" 241 327
scaffold187|size331245	RepeatMasker	similarity	43331	43664	18.1	-	.	Target "Motif:rnd-1_family-1216" 1 333
scaffold187|size331245	RepeatMasker	similarity	43427	43716	20.2	+	.	Target "Motif:rnd-1_family-1071" 1 280
scaffold187|size331245	RepeatMasker	similarity	43722	43900	18.4	-	.	Target "Motif:rnd-1_family-1021" 6 186
scaffold187|size331245	RepeatMasker	similarity	43949	44343	30.8	+	.	Target "Motif:scaffold343|size112741_(dbseq-nr_375)_[105888,111928]" 229 607
scaffold187|size331245	RepeatMasker	similarity	44340	45105	34.1	+	.	Target "Motif:scaffold12|size593008_(dbseq-nr_293)_[458236,464222]" 796 1558
scaffold187|size331245	RepeatMasker	similarity	45341	45509	30.7	+	.	Target "Motif:rnd-5_family-4058" 11 176
scaffold187|size331245	RepeatMasker	similarity	45744	46008	9.4	-	.	Target "Motif:genome_8_12029" 23 292
scaffold187|size331245	RepeatMasker	similarity	46022	46128	30.2	+	.	Target "Motif:scaffold12|size593008_(dbseq-nr_293)_[458236,464222]" 2190 2297
scaffold187|size331245	RepeatMasker	similarity	46510	46675	29.2	+	.	Target "Motif:(CTGT)n" 1 168
scaffold187|size331245	RepeatMasker	similarity	49524	49687	18.1	-	.	Target "Motif:rnd-1_family-4" 619 787
scaffold187|size331245	RepeatMasker	similarity	52290	53686	19.5	+	.	Target "Motif:scaffold312|size187761_(dbseq-nr_665)_[13588,18807]" 58 1480
scaffold187|size331245	RepeatMasker	similarity	53689	54129	16.6	-	.	Target "Motif:scaffold170|size558746_(dbseq-nr_246)_[277812,288266]" 4182 4625
scaffold187|size331245	RepeatMasker	similarity	54144	54488	15.4	-	.	Target "Motif:rnd-1_family-475" 1 333
scaffold187|size331245	RepeatMasker	similarity	54318	54772	13.3	-	.	Target "Motif:rnd-1_family-282" 3431 3938
scaffold187|size331245	RepeatMasker	similarity	54774	55422	19.4	+	.	Target "Motif:rnd-4_family-1649" 54 703
scaffold187|size331245	RepeatMasker	similarity	55452	55587	19.8	+	.	Target "Motif:rnd-1_family-757" 357 479
scaffold187|size331245	RepeatMasker	similarity	55588	55669	28.1	-	.	Target "Motif:rnd-1_family-213" 98 347
scaffold187|size331245	RepeatMasker	similarity	55764	55803	12.5	-	.	Target "Motif:rnd-4_family-2636" 703 743
scaffold187|size331245	RepeatMasker	similarity	55770	55835	12.9	-	.	Target "Motif:rnd-4_family-2636" 3428 3484
scaffold187|size331245	RepeatMasker	similarity	55809	56095	8.0	+	.	Target "Motif:rnd-1_family-224" 1 300
scaffold187|size331245	RepeatMasker	similarity	55929	56139	14.1	-	.	Target "Motif:rnd-1_family-11" 1531 2117
scaffold187|size331245	RepeatMasker	similarity	56140	56893	12.1	+	.	Target "Motif:rnd-1_family-38" 1 755
scaffold187|size331245	RepeatMasker	similarity	56894	57381	14.1	-	.	Target "Motif:rnd-1_family-11" 164 1530
scaffold187|size331245	RepeatMasker	similarity	57377	57685	10.4	-	.	Target "Motif:rnd-1_family-0" 2 321
scaffold187|size331245	RepeatMasker	similarity	57489	57761	25.2	+	.	Target "Motif:scaffold5|size2025720_(dbseq-nr_679)_[1273151,1286701]" 7218 7500
scaffold187|size331245	RepeatMasker	similarity	57878	57936	22.0	+	.	Target "Motif:rnd-4_family-116" 257 322
scaffold187|size331245	RepeatMasker	similarity	57982	58362	31.8	-	.	Target "Motif:rnd-1_family-399" 1 427
scaffold187|size331245	RepeatMasker	similarity	58858	58962	19.1	+	.	Target "Motif:genome_2_13625" 400 505
scaffold187|size331245	RepeatMasker	similarity	58963	59245	12.3	+	.	Target "Motif:rnd-5_family-1816" 350 635
scaffold187|size331245	RepeatMasker	similarity	59246	59659	9.3	-	.	Target "Motif:genome_4_4579" 1 421
scaffold187|size331245	RepeatMasker	similarity	59660	59923	24.8	-	.	Target "Motif:scaffold170|size558746_(dbseq-nr_246)_[277812,288266]" 1685 1950
scaffold187|size331245	RepeatMasker	similarity	59850	59932	21.3	+	.	Target "Motif:scaffold170|size558746_(dbseq-nr_246)_[277812,288266]" 4564 4635
scaffold187|size331245	RepeatMasker	similarity	59974	60438	15.6	-	.	Target "Motif:genome_1_18143" 1 489
scaffold187|size331245	RepeatMasker	similarity	60892	61148	15.6	-	.	Target "Motif:genome_1_8676" 6 267
scaffold187|size331245	RepeatMasker	similarity	61326	61542	16.2	-	.	Target "Motif:genome_7_14113" 1 250
scaffold187|size331245	RepeatMasker	similarity	61543	61944	20.8	+	.	Target "Motif:genome_4_3041" 38 512
scaffold187|size331245	RepeatMasker	similarity	66735	66770	8.8	+	.	Target "Motif:(TACAA)n" 1 36
scaffold187|size331245	RepeatMasker	similarity	67051	67508	4.2	+	.	Target "Motif:genome_5_4290" 1 458
scaffold187|size331245	RepeatMasker	similarity	67641	67677	11.9	+	.	Target "Motif:(GTATT)n" 1 38
scaffold187|size331245	RepeatMasker	similarity	67864	68277	12.7	-	.	Target "Motif:rnd-5_family-2729" 44 449
scaffold187|size331245	RepeatMasker	similarity	68278	68314	5.6	+	.	Target "Motif:genome_4_14116" 1 36
scaffold187|size331245	RepeatMasker	similarity	68332	68778	9.2	-	.	Target "Motif:genome_12_45270-9]2" 1 437
scaffold187|size331245	RepeatMasker	similarity	68778	69101	5.9	+	.	Target "Motif:genome_4_14116" 34 361
scaffold187|size331245	RepeatMasker	similarity	69106	69152	13.1	-	.	Target "Motif:rnd-5_family-2729" 1 46
scaffold187|size331245	RepeatMasker	similarity	69173	69249	9.6	+	.	Target "Motif:genome_4_8562" 1 78
scaffold187|size331245	RepeatMasker	similarity	69250	69764	11.0	-	.	Target "Motif:genome_2_13490" 96 613
scaffold187|size331245	RepeatMasker	similarity	69764	70061	17.4	+	.	Target "Motif:genome_6_19263" 1325 1628
scaffold187|size331245	RepeatMasker	similarity	70062	70153	7.5	+	.	Target "Motif:genome_4_8562" 87 184
scaffold187|size331245	RepeatMasker	similarity	70154	70232	7.7	+	.	Target "Motif:genome_4_8562" 1 78
scaffold187|size331245	RepeatMasker	similarity	70233	70678	16.0	+	.	Target "Motif:genome_11_21359" 1 457
scaffold187|size331245	RepeatMasker	similarity	70680	71125	12.8	-	.	Target "Motif:genome_7_12319" 2 451
scaffold187|size331245	RepeatMasker	similarity	71139	71366	18.7	-	.	Target "Motif:rnd-1_family-26" 80 324
scaffold187|size331245	RepeatMasker	similarity	71367	71700	3.6	+	.	Target "Motif:genome_7_18422" 1 334
scaffold187|size331245	RepeatMasker	similarity	71705	71767	9.8	-	.	Target "Motif:rnd-1_family-26" 1 84
scaffold187|size331245	RepeatMasker	similarity	71724	71781	14.6	+	.	Target "Motif:rnd-2_family-88" 878 932
scaffold187|size331245	RepeatMasker	similarity	71782	71911	10.8	+	.	Target "Motif:(GAGGAA)n" 1 130
scaffold187|size331245	RepeatMasker	similarity	71912	72042	12.2	+	.	Target "Motif:rnd-1_family-91" 1 69
scaffold187|size331245	RepeatMasker	similarity	72000	72064	13.3	+	.	Target "Motif:rnd-4_family-169" 39 104
scaffold187|size331245	RepeatMasker	similarity	72077	72251	18.2	+	.	Target "Motif:rnd-4_family-169" 86 254
scaffold187|size331245	RepeatMasker	similarity	72099	72425	13.3	+	.	Target "Motif:rnd-1_family-26" 1 324
scaffold187|size331245	RepeatMasker	similarity	72355	72437	17.3	-	.	Target "Motif:rnd-1_family-81" 112 192
scaffold187|size331245	RepeatMasker	similarity	72439	72557	18.0	+	.	Target "Motif:rnd-1_family-650" 227 334
scaffold187|size331245	RepeatMasker	similarity	72577	72636	6.7	+	.	Target "Motif:genome_2_13625" 1 60
scaffold187|size331245	RepeatMasker	similarity	72637	73221	5.8	+	.	Target "Motif:genome_2_13648" 1 584
scaffold187|size331245	RepeatMasker	similarity	73222	73604	13.8	+	.	Target "Motif:genome_2_13625" 81 505
scaffold187|size331245	RepeatMasker	similarity	73604	73661	20.7	-	.	Target "Motif:genome_3_441" 617 674
scaffold187|size331245	RepeatMasker	similarity	73755	73879	18.2	-	.	Target "Motif:genome_3_441" 419 544
scaffold187|size331245	RepeatMasker	similarity	73880	74040	20.8	+	.	Target "Motif:genome_1_18143" 1 159
scaffold187|size331245	RepeatMasker	similarity	74038	74081	22.7	+	.	Target "Motif:genome_12_77300-9]2" 279 322
scaffold187|size331245	RepeatMasker	similarity	74591	79487	4.8	+	.	Target "Motif:scaffold64|size1002091_(dbseq-nr_604)_[196390,202831]" 1 4908
scaffold187|size331245	RepeatMasker	similarity	79499	80804	4.2	+	.	Target "Motif:scaffold434|size123093_(dbseq-nr_175)_[52641,59321]" 5377 6681
scaffold187|size331245	RepeatMasker	similarity	81179	81296	25.0	-	.	Target "Motif:rnd-1_family-628" 296 417
scaffold187|size331245	RepeatMasker	similarity	81432	82087	24.2	-	.	Target "Motif:rnd-4_family-98" 17 738
scaffold187|size331245	RepeatMasker	similarity	82097	82240	23.2	+	.	Target "Motif:genome_2_13625" 360 505
scaffold187|size331245	RepeatMasker	similarity	82241	82296	9.3	+	.	Target "Motif:genome_1_18143" 445 489
scaffold187|size331245	RepeatMasker	similarity	82297	82693	23.3	-	.	Target "Motif:genome_3_441" 8 420
scaffold187|size331245	RepeatMasker	similarity	82698	82782	16.7	+	.	Target "Motif:rnd-1_family-650" 335 421
scaffold187|size331245	RepeatMasker	similarity	82723	82812	18.9	-	.	Target "Motif:rnd-1_family-650" 213 302
scaffold187|size331245	RepeatMasker	similarity	82816	83227	11.5	+	.	Target "Motif:genome_2_20801" 1 423
scaffold187|size331245	RepeatMasker	similarity	83316	83605	20.2	-	.	Target "Motif:scaffold106|size273814_(dbseq-nr_642)_[52563,59017]" 6152 6455
scaffold187|size331245	RepeatMasker	similarity	83531	83622	17.9	-	.	Target "Motif:rnd-1_family-928" 4 83
scaffold187|size331245	RepeatMasker	similarity	83582	84993	11.4	-	.	Target "Motif:scaffold7|size730406_(dbseq-nr_160)_[96026,102513]" 4812 6241
scaffold187|size331245	RepeatMasker	similarity	84993	86864	11.8	-	.	Target "Motif:scaffold9|size952703_(dbseq-nr_94)_[283613,290091]" 3100 4973
scaffold187|size331245	RepeatMasker	similarity	86861	89790	14.4	-	.	Target "Motif:scaffold7|size730406_(dbseq-nr_160)_[96026,102513]" 240 2965
scaffold187|size331245	RepeatMasker	similarity	91662	91761	29.3	-	.	Target "Motif:rnd-1_family-1148" 47 148
scaffold187|size331245	RepeatMasker	similarity	91847	92259	25.2	-	.	Target "Motif:rnd-1_family-135" 147 553
scaffold187|size331245	RepeatMasker	similarity	92253	92697	21.7	+	.	Target "Motif:scaffold106|size273814_(dbseq-nr_642)_[52563,59017]" 6019 6455
scaffold187|size331245	RepeatMasker	similarity	92698	92800	26.2	-	.	Target "Motif:rnd-1_family-135" 15 118
scaffold187|size331245	RepeatMasker	similarity	93038	93148	15.8	+	.	Target "Motif:rnd-5_family-5802" 38 134
scaffold187|size331245	RepeatMasker	similarity	93373	94843	11.0	-	.	Target "Motif:rnd-1_family-263" 5 1464
scaffold187|size331245	RepeatMasker	similarity	94902	95323	19.0	-	.	Target "Motif:genome_11_179890-9]4" 102 519
scaffold187|size331245	RepeatMasker	similarity	95324	95501	20.2	-	.	Target "Motif:genome_12_10264" 325 503
scaffold187|size331245	RepeatMasker	similarity	95564	95659	23.4	-	.	Target "Motif:genome_11_179890-9]4" 5 100
scaffold187|size331245	RepeatMasker	similarity	99113	99171	28.2	+	.	Target "Motif:(GGC)n" 1 58
scaffold187|size331245	RepeatMasker	similarity	99218	99288	25.6	+	.	Target "Motif:(TGC)n" 1 72
scaffold187|size331245	RepeatMasker	similarity	99517	99605	10.1	-	.	Target "Motif:genome_12_10956" 725 814
scaffold187|size331245	RepeatMasker	similarity	99607	100040	11.4	-	.	Target "Motif:rnd-1_family-600" 4 449
scaffold187|size331245	RepeatMasker	similarity	100042	100484	17.6	-	.	Target "Motif:genome_12_10956" 2 411
scaffold187|size331245	RepeatMasker	similarity	100492	100872	19.1	+	.	Target "Motif:rnd-1_family-838" 1 389
scaffold187|size331245	RepeatMasker	similarity	100946	101004	18.4	+	.	Target "Motif:(GATCATT)n" 1 60
scaffold187|size331245	RepeatMasker	similarity	102475	102553	2.5	+	.	Target "Motif:rnd-1_family-1248" 93 172
scaffold187|size331245	RepeatMasker	similarity	102549	102948	6.2	-	.	Target "Motif:genome_7_8590" 26 426
scaffold187|size331245	RepeatMasker	similarity	102954	103051	22.9	+	.	Target "Motif:genome_1_15599" 50 150
scaffold187|size331245	RepeatMasker	similarity	103052	103431	15.9	-	.	Target "Motif:rnd-1_family-26" 1 354
scaffold187|size331245	RepeatMasker	similarity	103235	103444	14.8	+	.	Target "Motif:rnd-2_family-88" 771 973
scaffold187|size331245	RepeatMasker	similarity	103442	103503	16.7	+	.	Target "Motif:genome_1_15599" 166 225
scaffold187|size331245	RepeatMasker	similarity	103507	103531	0.0	-	.	Target "Motif:genome_5_5679" 411 435
scaffold187|size331245	RepeatMasker	similarity	103540	103593	18.5	+	.	Target "Motif:genome_10_6249" 349 402
scaffold187|size331245	RepeatMasker	similarity	103614	103700	9.2	-	.	Target "Motif:genome_5_5679" 349 435
scaffold187|size331245	RepeatMasker	similarity	103833	103993	14.9	-	.	Target "Motif:genome_10_7049" 6 162
scaffold187|size331245	RepeatMasker	similarity	103995	104035	5.1	+	.	Target "Motif:(TTACT)n" 1 41
scaffold187|size331245	RepeatMasker	similarity	104130	104727	6.7	+	.	Target "Motif:rnd-4_family-212" 1364 1979
scaffold187|size331245	RepeatMasker	similarity	104730	104778	6.1	+	.	Target "Motif:rnd-1_family-1386" 1 49
scaffold187|size331245	RepeatMasker	similarity	104779	105114	6.7	+	.	Target "Motif:rnd-5_family-3241" 432 764
scaffold187|size331245	RepeatMasker	similarity	105148	106018	11.3	-	.	Target "Motif:rnd-1_family-783" 1 869
scaffold187|size331245	RepeatMasker	similarity	106056	106227	5.2	+	.	Target "Motif:rnd-1_family-1248" 1 172
scaffold187|size331245	RepeatMasker	similarity	106265	106363	13.7	-	.	Target "Motif:rnd-5_family-1657" 33 127
scaffold187|size331245	RepeatMasker	similarity	106287	106379	22.5	-	.	Target "Motif:genome_10_413" 1 91
scaffold187|size331245	RepeatMasker	similarity	106475	106635	23.4	-	.	Target "Motif:rnd-1_family-241" 94 321
scaffold187|size331245	RepeatMasker	similarity	106891	107069	23.8	+	.	Target "Motif:rnd-1_family-811" 13 194
scaffold187|size331245	RepeatMasker	similarity	107722	107949	21.1	-	.	Target "Motif:rnd-5_family-2648" 186 410
scaffold187|size331245	RepeatMasker	similarity	107979	108115	28.9	+	.	Target "Motif:genome_7_14113" 59 197
scaffold187|size331245	RepeatMasker	similarity	108596	109091	18.6	-	.	Target "Motif:genome_4_3041" 6 510
scaffold187|size331245	RepeatMasker	similarity	110634	110686	16.7	+	.	Target "Motif:(TCATTTG)n" 1 52
scaffold187|size331245	RepeatMasker	similarity	111119	112042	10.9	+	.	Target "Motif:genome_7_155710-9]4" 1 955
scaffold187|size331245	RepeatMasker	similarity	113924	114203	21.2	-	.	Target "Motif:rnd-1_family-1326" 2 281
scaffold187|size331245	RepeatMasker	similarity	114220	114509	23.5	-	.	Target "Motif:rnd-1_family-1131" 1 289
scaffold187|size331245	RepeatMasker	similarity	115222	115740	21.4	-	.	Target "Motif:rnd-1_family-1286" 21 537
scaffold187|size331245	RepeatMasker	similarity	115756	115950	34.0	-	.	Target "Motif:rnd-5_family-3711" 6124 6318
scaffold187|size331245	RepeatMasker	similarity	121978	122087	8.0	-	.	Target "Motif:genome_4_14116" 248 357
scaffold187|size331245	RepeatMasker	similarity	121981	122094	13.7	+	.	Target "Motif:genome_2_16568" 12 129
scaffold187|size331245	RepeatMasker	similarity	122095	122572	4.0	+	.	Target "Motif:genome_11_18930" 1 479
scaffold187|size331245	RepeatMasker	similarity	122573	122615	11.9	-	.	Target "Motif:rnd-1_family-324" 2259 2299
scaffold187|size331245	RepeatMasker	similarity	122624	122695	5.0	-	.	Target "Motif:genome_4_14116" 257 321
scaffold187|size331245	RepeatMasker	similarity	122695	122775	15.7	+	.	Target "Motif:rnd-1_family-741" 1 81
scaffold187|size331245	RepeatMasker	similarity	122776	123034	5.6	+	.	Target "Motif:genome_1_5438" 1 250
scaffold187|size331245	RepeatMasker	similarity	123030	124956	6.9	+	.	Target "Motif:rnd-5_family-3711" 4436 6363
scaffold187|size331245	RepeatMasker	similarity	124960	125409	27.8	+	.	Target "Motif:rnd-1_family-1286" 54 504
scaffold187|size331245	RepeatMasker	similarity	126162	126256	26.3	+	.	Target "Motif:rnd-1_family-1131" 7 101
scaffold187|size331245	RepeatMasker	similarity	126375	128015	7.5	-	.	Target "Motif:rnd-5_family-484" 1 1773
scaffold187|size331245	RepeatMasker	similarity	128079	128867	10.3	-	.	Target "Motif:rnd-5_family-483" 16 848
scaffold187|size331245	RepeatMasker	similarity	128782	129657	10.7	+	.	Target "Motif:rnd-1_family-1038" 1 800
scaffold187|size331245	RepeatMasker	similarity	129660	131948	8.4	-	.	Target "Motif:rnd-5_family-482" 11 2306
scaffold187|size331245	RepeatMasker	similarity	131947	132087	24.6	-	.	Target "Motif:rnd-4_family-237" 26 166
scaffold187|size331245	RepeatMasker	similarity	132141	132353	30.9	+	.	Target "Motif:rnd-1_family-1326" 59 277
scaffold187|size331245	RepeatMasker	similarity	132506	134002	8.9	+	.	Target "Motif:rnd-1_family-276" 60 1562
scaffold187|size331245	RepeatMasker	similarity	133988	134066	19.6	+	.	Target "Motif:rnd-1_family-276" 1488 1559
scaffold187|size331245	RepeatMasker	similarity	134015	134105	20.9	-	.	Target "Motif:rnd-1_family-88" 123 213
scaffold187|size331245	RepeatMasker	similarity	134126	134441	6.8	-	.	Target "Motif:rnd-1_family-341" 108 423
scaffold187|size331245	RepeatMasker	similarity	134445	134804	15.1	-	.	Target "Motif:genome_1_18143" 1 486
scaffold187|size331245	RepeatMasker	similarity	134805	135017	11.6	-	.	Target "Motif:rnd-1_family-721" 71 284
scaffold187|size331245	RepeatMasker	similarity	135018	135616	14.2	-	.	Target "Motif:genome_3_21789" 1 495
scaffold187|size331245	RepeatMasker	similarity	135619	135687	11.6	-	.	Target "Motif:rnd-1_family-721" 1 69
scaffold187|size331245	RepeatMasker	similarity	135702	136065	15.2	-	.	Target "Motif:genome_7_200430-9]5" 2 375
scaffold187|size331245	RepeatMasker	similarity	136052	136080	6.9	-	.	Target "Motif:rnd-1_family-156" 601 629
scaffold187|size331245	RepeatMasker	similarity	136078	136159	10.6	-	.	Target "Motif:rnd-1_family-26" 253 319
scaffold187|size331245	RepeatMasker	similarity	136147	136204	18.4	+	.	Target "Motif:rnd-1_family-53" 1 193
scaffold187|size331245	RepeatMasker	similarity	136205	136369	17.6	-	.	Target "Motif:rnd-1_family-26" 1 171
scaffold187|size331245	RepeatMasker	similarity	136234	136391	23.4	-	.	Target "Motif:rnd-4_family-169" 85 237
scaffold187|size331245	RepeatMasker	similarity	136968	137036	11.6	+	.	Target "Motif:rnd-1_family-91" 1 69
scaffold187|size331245	RepeatMasker	similarity	136995	137043	14.3	-	.	Target "Motif:rnd-5_family-2086" 626 674
scaffold187|size331245	RepeatMasker	similarity	137254	137439	12.5	-	.	Target "Motif:genome_7_200430-9]5" 178 374
scaffold187|size331245	RepeatMasker	similarity	137624	137866	9.1	-	.	Target "Motif:genome_1_159620-9]7" 390 632
scaffold187|size331245	RepeatMasker	similarity	138388	139526	24.9	-	.	Target "Motif:rnd-1_family-259" 528 1680
scaffold187|size331245	RepeatMasker	similarity	140708	140733	26.2	-	.	Target "Motif:genome_7_18422" 1 127
scaffold187|size331245	RepeatMasker	similarity	140734	140835	17.6	+	.	Target "Motif:genome_1_1202" 233 334
scaffold187|size331245	RepeatMasker	similarity	140948	143028	29.7	+	.	Target "Motif:rnd-5_family-3711" 1441 3628
scaffold187|size331245	RepeatMasker	similarity	143078	143234	29.9	+	.	Target "Motif:rnd-5_family-3711" 3726 3884
scaffold187|size331245	RepeatMasker	similarity	143254	143376	30.0	+	.	Target "Motif:rnd-5_family-3711" 4445 4567
scaffold187|size331245	RepeatMasker	similarity	143378	143835	7.6	-	.	Target "Motif:genome_2_13625" 1 483
scaffold187|size331245	RepeatMasker	similarity	143838	144336	29.6	+	.	Target "Motif:rnd-5_family-3711" 4552 5064
scaffold187|size331245	RepeatMasker	similarity	144410	144682	22.9	-	.	Target "Motif:rnd-5_family-3711" 3 256
scaffold187|size331245	RepeatMasker	similarity	144684	144885	13.9	-	.	Target "Motif:genome_4_14116" 1 209
scaffold187|size331245	RepeatMasker	similarity	144980	145174	7.1	-	.	Target "Motif:rnd-1_family-17" 323 556
scaffold187|size331245	RepeatMasker	similarity	145117	145200	2.4	+	.	Target "Motif:rnd-1_family-77" 10 96
scaffold187|size331245	RepeatMasker	similarity	145175	145225	14.3	+	.	Target "Motif:rnd-1_family-200" 98 146
scaffold187|size331245	RepeatMasker	similarity	145205	145286	8.5	-	.	Target "Motif:rnd-1_family-17" 385 478
scaffold187|size331245	RepeatMasker	similarity	145238	145350	5.6	+	.	Target "Motif:rnd-1_family-77" 5 146
scaffold187|size331245	RepeatMasker	similarity	145330	145438	12.1	-	.	Target "Motif:rnd-1_family-17" 323 478
scaffold187|size331245	RepeatMasker	similarity	145381	145802	13.6	+	.	Target "Motif:rnd-1_family-77" 10 465
scaffold187|size331245	RepeatMasker	similarity	151338	151501	26.0	-	.	Target "Motif:rnd-1_family-354" 229 413
scaffold187|size331245	RepeatMasker	similarity	151815	152044	24.6	-	.	Target "Motif:rnd-1_family-336" 17 258
scaffold187|size331245	RepeatMasker	similarity	152157	152500	24.4	-	.	Target "Motif:rnd-5_family-2312" 87 442
scaffold187|size331245	RepeatMasker	similarity	152496	152649	22.9	+	.	Target "Motif:rnd-5_family-222" 302 462
scaffold187|size331245	RepeatMasker	similarity	152719	152895	28.2	-	.	Target "Motif:rnd-5_family-222" 310 485
scaffold187|size331245	RepeatMasker	similarity	152839	152905	17.9	+	.	Target "Motif:rnd-1_family-1133" 1 70
scaffold187|size331245	RepeatMasker	similarity	153472	153883	13.0	+	.	Target "Motif:rnd-1_family-807" 2 418
scaffold187|size331245	RepeatMasker	similarity	153811	153997	15.5	-	.	Target "Motif:rnd-1_family-1377" 1 187
scaffold187|size331245	RepeatMasker	similarity	154006	154076	14.5	-	.	Target "Motif:rnd-5_family-3484" 2013 2081
scaffold187|size331245	RepeatMasker	similarity	154077	154089	18.1	+	.	Target "Motif:rnd-5_family-98" 3 87
scaffold187|size331245	RepeatMasker	similarity	154099	154298	18.7	-	.	Target "Motif:genome_10_18904" 1115 1323
scaffold187|size331245	RepeatMasker	similarity	154394	154441	18.0	+	.	Target "Motif:rnd-1_family-409" 88 135
scaffold187|size331245	RepeatMasker	similarity	154442	154979	9.8	+	.	Target "Motif:genome_1_9665" 1 580
scaffold187|size331245	RepeatMasker	similarity	155004	155154	14.9	+	.	Target "Motif:rnd-1_family-409" 165 300
scaffold187|size331245	RepeatMasker	similarity	155161	157928	11.1	+	.	Target "Motif:scaffold170|size558746_(dbseq-nr_246)_[277812,288266]" 1685 4629
scaffold187|size331245	RepeatMasker	similarity	157933	158057	14.4	-	.	Target "Motif:rnd-5_family-93" 9 133
scaffold187|size331245	RepeatMasker	similarity	158125	158318	19.1	+	.	Target "Motif:genome_1_22152" 251 444
scaffold187|size331245	RepeatMasker	similarity	158303	158424	12.1	+	.	Target "Motif:rnd-5_family-335" 236 353
scaffold187|size331245	RepeatMasker	similarity	158429	158496	20.9	+	.	Target "Motif:rnd-5_family-302" 1253 1319
scaffold187|size331245	RepeatMasker	similarity	158467	158719	29.1	+	.	Target "Motif:genome_8_15991" 63 282
scaffold187|size331245	RepeatMasker	similarity	158737	158904	19.4	-	.	Target "Motif:rnd-5_family-98" 6 174
scaffold187|size331245	RepeatMasker	similarity	158916	159102	13.9	+	.	Target "Motif:rnd-1_family-1377" 1 187
scaffold187|size331245	RepeatMasker	similarity	159030	159440	14.3	-	.	Target "Motif:rnd-1_family-807" 2 418
scaffold187|size331245	RepeatMasker	similarity	160005	160071	19.4	-	.	Target "Motif:rnd-1_family-1133" 1 70
scaffold187|size331245	RepeatMasker	similarity	160072	160135	30.3	+	.	Target "Motif:rnd-5_family-222" 294 429
scaffold187|size331245	RepeatMasker	similarity	160207	160308	13.7	+	.	Target "Motif:genome_9_4307" 327 431
scaffold187|size331245	RepeatMasker	similarity	160819	160976	16.5	+	.	Target "Motif:rnd-1_family-667" 403 567
scaffold187|size331245	RepeatMasker	similarity	161317	161347	6.5	+	.	Target "Motif:rnd-5_family-222" 300 330
scaffold187|size331245	RepeatMasker	similarity	161647	161769	20.1	+	.	Target "Motif:rnd-5_family-222" 300 406
scaffold187|size331245	RepeatMasker	similarity	161685	161806	27.9	+	.	Target "Motif:genome_11_20665" 1146 1268
scaffold187|size331245	RepeatMasker	similarity	161805	162127	17.1	-	.	Target "Motif:rnd-1_family-26" 1 324
scaffold187|size331245	RepeatMasker	similarity	161977	162211	16.6	+	.	Target "Motif:rnd-2_family-88" 771 980
scaffold187|size331245	RepeatMasker	similarity	162311	162746	19.6	+	.	Target "Motif:genome_3_21789" 1 463
scaffold187|size331245	RepeatMasker	similarity	162762	163536	13.5	-	.	Target "Motif:rnd-1_family-512" 1 485
scaffold187|size331245	RepeatMasker	similarity	163548	163666	24.6	-	.	Target "Motif:rnd-1_family-315" 190 313
scaffold187|size331245	RepeatMasker	similarity	163670	163808	14.4	-	.	Target "Motif:rnd-1_family-300" 612 750
scaffold187|size331245	RepeatMasker	similarity	163817	164110	16.0	-	.	Target "Motif:rnd-1_family-1113" 1 297
scaffold187|size331245	RepeatMasker	similarity	164038	165851	25.9	-	.	Target "Motif:scaffold48|size790669_(dbseq-nr_312)_[447640,453418]" 3789 5615
scaffold187|size331245	RepeatMasker	similarity	165854	166005	24.1	-	.	Target "Motif:rnd-1_family-619" 103 259
scaffold187|size331245	RepeatMasker	similarity	166247	166610	25.2	-	.	Target "Motif:rnd-1_family-857" 144 502
scaffold187|size331245	RepeatMasker	similarity	166667	172452	12.1	+	.	Target "Motif:scaffold343|size112741_(dbseq-nr_375)_[105888,111928]" 216 6041
scaffold187|size331245	RepeatMasker	similarity	172482	172792	25.7	-	.	Target "Motif:rnd-5_family-1063" 44 358
scaffold187|size331245	RepeatMasker	similarity	172793	173120	5.2	+	.	Target "Motif:genome_4_4132" 1 341
scaffold187|size331245	RepeatMasker	similarity	173121	173380	15.1	+	.	Target "Motif:genome_10_3662" 1 268
scaffold187|size331245	RepeatMasker	similarity	173381	173446	8.1	+	.	Target "Motif:(TTGAACATTT)n" 1 66
scaffold187|size331245	RepeatMasker	similarity	173447	173509	13.9	+	.	Target "Motif:genome_10_3662" 387 445
scaffold187|size331245	RepeatMasker	similarity	173510	173577	1.5	+	.	Target "Motif:(ATGTTCAAAA)n" 1 68
scaffold187|size331245	RepeatMasker	similarity	173578	173830	13.9	+	.	Target "Motif:genome_10_3662" 446 699
scaffold187|size331245	RepeatMasker	similarity	173908	173967	0.0	+	.	Target "Motif:(CTCGGTCCAG)n" 1 60
scaffold187|size331245	RepeatMasker	similarity	176627	176714	12.5	-	.	Target "Motif:rnd-1_family-91" 2 68
scaffold187|size331245	RepeatMasker	similarity	177202	177518	18.7	+	.	Target "Motif:scaffold170|size558746_(dbseq-nr_246)_[277812,288266]" 1670 2008
scaffold187|size331245	RepeatMasker	similarity	177449	177555	19.4	-	.	Target "Motif:rnd-5_family-1816" 531 637
scaffold187|size331245	RepeatMasker	similarity	177631	177923	4.7	-	.	Target "Motif:genome_3_13960" 1 280
scaffold187|size331245	RepeatMasker	similarity	177941	180022	22.8	+	.	Target "Motif:scaffold170|size558746_(dbseq-nr_246)_[277812,288266]" 2463 4627
scaffold187|size331245	RepeatMasker	similarity	182723	182938	6.5	+	.	Target "Motif:genome_3_19411" 3 218
scaffold187|size331245	RepeatMasker	similarity	182939	183090	14.0	+	.	Target "Motif:genome_12_10264" 1 150
scaffold187|size331245	RepeatMasker	similarity	183947	183968	9.7	+	.	Target "Motif:(AGA)n" 1 22
scaffold187|size331245	RepeatMasker	similarity	184594	184618	13.1	+	.	Target "Motif:(TA)n" 1 25
scaffold187|size331245	RepeatMasker	similarity	186441	186488	19.8	+	.	Target "Motif:(GTGTT)n" 1 44
scaffold187|size331245	RepeatMasker	similarity	186518	186573	10.7	-	.	Target "Motif:genome_12_10264" 442 503
scaffold187|size331245	RepeatMasker	similarity	186557	186725	13.1	+	.	Target "Motif:genome_12_10264" 317 503
scaffold187|size331245	RepeatMasker	similarity	186736	187285	6.7	+	.	Target "Motif:genome_2_21040" 1 530
scaffold187|size331245	RepeatMasker	similarity	187286	187455	11.9	+	.	Target "Motif:genome_3_19411" 223 390
scaffold187|size331245	RepeatMasker	similarity	189160	189420	7.2	-	.	Target "Motif:genome_1_15599" 1013 1271
scaffold187|size331245	RepeatMasker	similarity	189421	189848	3.7	+	.	Target "Motif:genome_11_18930" 1 433
scaffold187|size331245	RepeatMasker	similarity	189851	190870	5.0	-	.	Target "Motif:genome_1_15599" 2 1022
scaffold187|size331245	RepeatMasker	similarity	193797	194067	9.9	+	.	Target "Motif:rnd-5_family-230" 2 256
scaffold187|size331245	RepeatMasker	similarity	194069	194442	14.5	-	.	Target "Motif:genome_10_413" 2 328
scaffold187|size331245	RepeatMasker	similarity	194451	194860	12.5	+	.	Target "Motif:rnd-5_family-230" 263 733
scaffold187|size331245	RepeatMasker	similarity	194861	199620	1.0	+	.	Target "Motif:scaffold99|size502049_(dbseq-nr_326)_[463465,468302]" 1 4794
scaffold187|size331245	RepeatMasker	similarity	199621	199829	2.5	+	.	Target "Motif:scaffold99|size502049_(dbseq-nr_326)_[463465,468302]" 53 267
scaffold187|size331245	RepeatMasker	similarity	199777	201153	3.2	+	.	Target "Motif:rnd-5_family-3824" 3578 4956
scaffold187|size331245	RepeatMasker	similarity	201153	201308	10.2	-	.	Target "Motif:genome_10_13513" 3 204
scaffold187|size331245	RepeatMasker	similarity	201309	201440	0.7	+	.	Target "Motif:rnd-5_family-3824" 4956 5089
scaffold187|size331245	RepeatMasker	similarity	201441	201862	21.6	+	.	Target "Motif:genome_9_1663" 3 431
scaffold187|size331245	RepeatMasker	similarity	201863	202905	4.3	+	.	Target "Motif:rnd-5_family-3824" 5088 6132
scaffold187|size331245	RepeatMasker	similarity	202919	202969	12.0	+	.	Target "Motif:rnd-1_family-117" 4 54
scaffold187|size331245	RepeatMasker	similarity	202956	203010	11.6	+	.	Target "Motif:rnd-1_family-81" 116 169
scaffold187|size331245	RepeatMasker	similarity	202967	203190	23.2	-	.	Target "Motif:rnd-1_family-26" 91 324
scaffold187|size331245	RepeatMasker	similarity	203137	203200	18.8	+	.	Target "Motif:rnd-1_family-58" 508 576
scaffold187|size331245	RepeatMasker	similarity	203354	203583	18.7	-	.	Target "Motif:rnd-1_family-272" 497 729
scaffold187|size331245	RepeatMasker	similarity	203860	203979	22.6	+	.	Target "Motif:rnd-1_family-771" 782 897
scaffold187|size331245	RepeatMasker	similarity	205368	205418	15.7	+	.	Target "Motif:rnd-1_family-81" 117 168
scaffold187|size331245	RepeatMasker	similarity	205376	205676	20.8	-	.	Target "Motif:rnd-1_family-26" 2 322
scaffold187|size331245	RepeatMasker	similarity	205684	205705	0.0	+	.	Target "Motif:(ATG)n" 1 22
scaffold187|size331245	RepeatMasker	similarity	205706	205731	19.7	+	.	Target "Motif:(GAGAAT)n" 6 56
scaffold187|size331245	RepeatMasker	similarity	205732	205795	9.4	+	.	Target "Motif:rnd-2_family-88" 943 1009
scaffold187|size331245	RepeatMasker	similarity	206190	207773	4.7	-	.	Target "Motif:rnd-1_family-902" 15 1381
scaffold187|size331245	RepeatMasker	similarity	207774	207977	22.9	+	.	Target "Motif:genome_9_5512" 1 209
scaffold187|size331245	RepeatMasker	similarity	207978	208163	2.7	-	.	Target "Motif:rnd-1_family-1107" 432 618
scaffold187|size331245	RepeatMasker	similarity	208155	208326	19.1	+	.	Target "Motif:genome_9_5512" 278 440
scaffold187|size331245	RepeatMasker	similarity	208327	208731	19.6	+	.	Target "Motif:scaffold268|size245569_(dbseq-nr_108)_[63860,70236]" 1 373
scaffold187|size331245	RepeatMasker	similarity	208732	208856	21.3	+	.	Target "Motif:genome_9_5512" 436 559
scaffold187|size331245	RepeatMasker	similarity	208854	208880	7.4	-	.	Target "Motif:rnd-1_family-1107" 418 444
scaffold187|size331245	RepeatMasker	similarity	208881	209242	10.3	+	.	Target "Motif:genome_12_21001" 1 379
scaffold187|size331245	RepeatMasker	similarity	209243	209656	1.0	-	.	Target "Motif:rnd-1_family-1107" 1 416
scaffold187|size331245	RepeatMasker	similarity	212432	212555	6.3	-	.	Target "Motif:genome_3_16974" 608 733
scaffold187|size331245	RepeatMasker	similarity	212556	212764	8.6	-	.	Target "Motif:genome_10_17896" 1512 1720
scaffold187|size331245	RepeatMasker	similarity	212820	213096	19.9	-	.	Target "Motif:rnd-1_family-1227" 1 280
scaffold187|size331245	RepeatMasker	similarity	213099	213239	5.7	-	.	Target "Motif:rnd-5_family-644" 18 158
scaffold187|size331245	RepeatMasker	similarity	213240	213256	0.0	+	.	Target "Motif:(AAG)n" 1 17
scaffold187|size331245	RepeatMasker	similarity	213269	215076	14.2	-	.	Target "Motif:rnd-5_family-2454" 1 1811
scaffold187|size331245	RepeatMasker	similarity	215954	216042	16.4	-	.	Target "Motif:rnd-1_family-335" 59 151
scaffold187|size331245	RepeatMasker	similarity	216124	216615	17.6	-	.	Target "Motif:genome_10_17896" 1 455
scaffold187|size331245	RepeatMasker	similarity	216686	216881	13.8	-	.	Target "Motif:rnd-1_family-510" 349 548
scaffold187|size331245	RepeatMasker	similarity	217294	217471	19.7	+	.	Target "Motif:rnd-1_family-916" 140 317
scaffold187|size331245	RepeatMasker	similarity	217385	217500	20.7	-	.	Target "Motif:rnd-1_family-1149" 11 127
scaffold187|size331245	RepeatMasker	similarity	217502	217597	12.8	-	.	Target "Motif:rnd-5_family-961" 633 727
scaffold187|size331245	RepeatMasker	similarity	217586	217826	12.3	-	.	Target "Motif:rnd-1_family-1164" 2 249
scaffold187|size331245	RepeatMasker	similarity	217832	218006	17.8	+	.	Target "Motif:rnd-5_family-303" 3 190
scaffold187|size331245	RepeatMasker	similarity	218174	218214	4.9	-	.	Target "Motif:rnd-1_family-1142" 203 243
scaffold187|size331245	RepeatMasker	similarity	218212	218393	9.4	+	.	Target "Motif:scaffold14|size2522936_(dbseq-nr_238)_[1907887,1914023]" 3417 3597
scaffold187|size331245	RepeatMasker	similarity	218397	218983	15.7	+	.	Target "Motif:scaffold6|size974155_(dbseq-nr_242)_[422877,429011]" 4187 4787
scaffold187|size331245	RepeatMasker	similarity	218496	219808	16.6	-	.	Target "Motif:scaffold89|size764991_(dbseq-nr_709)_[617926,624013]" 383 1772
scaffold187|size331245	RepeatMasker	similarity	219002	220072	12.2	+	.	Target "Motif:scaffold53|size842038_(dbseq-nr_198)_[103593,109546]" 4868 5954
scaffold187|size331245	RepeatMasker	similarity	220073	220139	15.1	-	.	Target "Motif:rnd-1_family-609" 5 75
scaffold187|size331245	RepeatMasker	similarity	220140	220306	27.6	+	.	Target "Motif:rnd-1_family-531" 11 239
scaffold187|size331245	RepeatMasker	similarity	220187	220331	26.2	-	.	Target "Motif:rnd-1_family-676" 304 455
scaffold187|size331245	RepeatMasker	similarity	220458	220600	20.9	-	.	Target "Motif:rnd-4_family-1649" 582 703
scaffold187|size331245	RepeatMasker	similarity	220637	220799	24.8	+	.	Target "Motif:rnd-1_family-56" 46 193
scaffold187|size331245	RepeatMasker	similarity	220850	221366	19.1	+	.	Target "Motif:rnd-1_family-581" 1 467
scaffold187|size331245	RepeatMasker	similarity	221280	221395	19.8	-	.	Target "Motif:rnd-1_family-1149" 11 127
scaffold187|size331245	RepeatMasker	similarity	221397	221492	12.8	-	.	Target "Motif:rnd-5_family-961" 633 727
scaffold187|size331245	RepeatMasker	similarity	221481	221658	14.1	-	.	Target "Motif:rnd-1_family-1164" 79 249
scaffold187|size331245	RepeatMasker	similarity	221774	222017	14.9	-	.	Target "Motif:rnd-1_family-1142" 1 243
scaffold187|size331245	RepeatMasker	similarity	222108	222146	20.7	+	.	Target "Motif:(ATTGATC)n" 1 41
scaffold187|size331245	RepeatMasker	similarity	222354	222419	10.9	+	.	Target "Motif:rnd-1_family-683" 6 81
scaffold187|size331245	RepeatMasker	similarity	222420	222639	8.3	-	.	Target "Motif:genome_10_17896" 1502 1720
scaffold187|size331245	RepeatMasker	similarity	222684	222957	19.0	-	.	Target "Motif:rnd-1_family-1227" 1 280
scaffold187|size331245	RepeatMasker	similarity	222960	223130	6.4	-	.	Target "Motif:rnd-5_family-644" 5 158
scaffold187|size331245	RepeatMasker	similarity	223131	224917	14.0	-	.	Target "Motif:rnd-5_family-2454" 1 1811
scaffold187|size331245	RepeatMasker	similarity	225797	225929	25.2	-	.	Target "Motif:rnd-1_family-335" 19 151
scaffold187|size331245	RepeatMasker	similarity	225969	226460	16.6	-	.	Target "Motif:genome_10_17896" 1 455
scaffold187|size331245	RepeatMasker	similarity	226530	226728	13.6	-	.	Target "Motif:rnd-1_family-510" 349 548
scaffold187|size331245	RepeatMasker	similarity	228528	228607	11.4	+	.	Target "Motif:rnd-1_family-500" 194 282
scaffold187|size331245	RepeatMasker	similarity	228696	229014	17.7	-	.	Target "Motif:rnd-1_family-500" 2 262
scaffold187|size331245	RepeatMasker	similarity	229014	229508	6.8	+	.	Target "Motif:rnd-5_family-135" 2 463
scaffold187|size331245	RepeatMasker	similarity	229589	230095	11.3	-	.	Target "Motif:rnd-1_family-164" 1080 1584
scaffold187|size331245	RepeatMasker	similarity	230840	230865	13.1	+	.	Target "Motif:(GTT)n" 1 26
scaffold187|size331245	RepeatMasker	similarity	230898	230949	17.3	-	.	Target "Motif:rnd-5_family-9647" 7 63
scaffold187|size331245	RepeatMasker	similarity	230955	231285	13.9	+	.	Target "Motif:rnd-1_family-500" 1 282
scaffold187|size331245	RepeatMasker	similarity	231287	231323	5.4	-	.	Target "Motif:rnd-5_family-2929" 61 97
scaffold187|size331245	RepeatMasker	similarity	231350	231701	13.8	+	.	Target "Motif:rnd-1_family-56" 14 354
scaffold187|size331245	RepeatMasker	similarity	231702	231993	17.8	-	.	Target "Motif:rnd-1_family-1216" 1 348
scaffold187|size331245	RepeatMasker	similarity	231997	232063	23.9	-	.	Target "Motif:scaffold170|size558746_(dbseq-nr_246)_[277812,288266]" 3303 3369
scaffold187|size331245	RepeatMasker	similarity	232068	232875	26.5	-	.	Target "Motif:scaffold170|size558746_(dbseq-nr_246)_[277812,288266]" 2701 3533
scaffold187|size331245	RepeatMasker	similarity	232881	232935	12.7	-	.	Target "Motif:scaffold170|size558746_(dbseq-nr_246)_[277812,288266]" 1685 1739
scaffold187|size331245	RepeatMasker	similarity	233102	233335	10.0	+	.	Target "Motif:rnd-1_family-609" 1 231
scaffold187|size331245	RepeatMasker	similarity	233336	233405	20.8	+	.	Target "Motif:rnd-1_family-676" 121 590
scaffold187|size331245	RepeatMasker	similarity	233406	233462	3.6	+	.	Target "Motif:(CAACCACTGA)n" 1 57
scaffold187|size331245	RepeatMasker	similarity	233463	233494	26.2	+	.	Target "Motif:rnd-1_family-676" 402 429
scaffold187|size331245	RepeatMasker	similarity	233495	233545	4.1	+	.	Target "Motif:(GCAACCAATT)n" 1 51
scaffold187|size331245	RepeatMasker	similarity	233546	233590	26.2	+	.	Target "Motif:rnd-1_family-676" 430 475
scaffold187|size331245	RepeatMasker	similarity	233587	234365	20.6	-	.	Target "Motif:rnd-1_family-676" 2 602
scaffold187|size331245	RepeatMasker	similarity	234369	234565	24.0	-	.	Target "Motif:rnd-5_family-3738" 1 192
scaffold187|size331245	RepeatMasker	similarity	234573	234648	10.5	+	.	Target "Motif:rnd-1_family-4" 506 582
scaffold187|size331245	RepeatMasker	similarity	234668	234816	20.3	-	.	Target "Motif:scaffold170|size558746_(dbseq-nr_246)_[277812,288266]" 2326 2600
scaffold187|size331245	RepeatMasker	similarity	234817	234874	13.8	-	.	Target "Motif:genome_8_12029" 235 292
scaffold187|size331245	RepeatMasker	similarity	234874	235236	18.3	-	.	Target "Motif:rnd-1_family-760" 10 363
scaffold187|size331245	RepeatMasker	similarity	235261	237245	19.4	+	.	Target "Motif:rnd-5_family-136" 16 1988
scaffold187|size331245	RepeatMasker	similarity	237250	237720	18.9	+	.	Target "Motif:rnd-1_family-686" 1 471
scaffold187|size331245	RepeatMasker	similarity	237611	237780	17.6	-	.	Target "Motif:rnd-1_family-1134" 1 170
scaffold187|size331245	RepeatMasker	similarity	237816	238119	19.5	+	.	Target "Motif:rnd-1_family-809" 5 307
scaffold187|size331245	RepeatMasker	similarity	239409	239590	26.6	-	.	Target "Motif:rnd-1_family-943" 11 189
scaffold187|size331245	RepeatMasker	similarity	239536	239923	17.0	-	.	Target "Motif:rnd-1_family-760" 1 372
scaffold187|size331245	RepeatMasker	similarity	239926	240142	22.9	-	.	Target "Motif:rnd-1_family-609" 1 220
scaffold187|size331245	RepeatMasker	similarity	239952	240653	21.0	-	.	Target "Motif:rnd-1_family-676" 11 606
scaffold187|size331245	RepeatMasker	similarity	240673	240869	25.4	-	.	Target "Motif:rnd-5_family-3738" 1 192
scaffold187|size331245	RepeatMasker	similarity	240877	240952	10.5	+	.	Target "Motif:rnd-1_family-4" 506 582
scaffold187|size331245	RepeatMasker	similarity	240991	241120	21.8	-	.	Target "Motif:scaffold170|size558746_(dbseq-nr_246)_[277812,288266]" 2443 2600
scaffold187|size331245	RepeatMasker	similarity	241121	241224	16.4	-	.	Target "Motif:genome_8_12029" 189 292
scaffold187|size331245	RepeatMasker	similarity	241252	241897	10.6	-	.	Target "Motif:rnd-1_family-204" 1 645
scaffold187|size331245	RepeatMasker	similarity	241873	242413	19.6	-	.	Target "Motif:rnd-1_family-149" 2 556
scaffold187|size331245	RepeatMasker	similarity	242364	242521	19.7	-	.	Target "Motif:genome_8_12029" 1 150
scaffold187|size331245	RepeatMasker	similarity	242528	242625	27.4	-	.	Target "Motif:scaffold170|size558746_(dbseq-nr_246)_[277812,288266]" 3277 3376
scaffold187|size331245	RepeatMasker	similarity	242617	242790	27.6	-	.	Target "Motif:scaffold170|size558746_(dbseq-nr_246)_[277812,288266]" 3442 3617
scaffold187|size331245	RepeatMasker	similarity	242790	242844	18.2	-	.	Target "Motif:scaffold170|size558746_(dbseq-nr_246)_[277812,288266]" 1685 1739
scaffold187|size331245	RepeatMasker	similarity	243009	243183	11.6	-	.	Target "Motif:rnd-1_family-531" 65 245
scaffold187|size331245	RepeatMasker	similarity	243014	244006	18.3	+	.	Target "Motif:rnd-1_family-676" 1 606
scaffold187|size331245	RepeatMasker	similarity	243824	244003	20.0	+	.	Target "Motif:rnd-1_family-609" 1 168
scaffold187|size331245	RepeatMasker	similarity	244004	244272	7.9	+	.	Target "Motif:genome_1_8676" 1 267
scaffold187|size331245	RepeatMasker	similarity	244273	244414	10.1	+	.	Target "Motif:rnd-1_family-676" 459 613
scaffold187|size331245	RepeatMasker	similarity	244261	244481	19.5	-	.	Target "Motif:rnd-1_family-531" 7 242
scaffold187|size331245	RepeatMasker	similarity	244504	244566	25.4	-	.	Target "Motif:rnd-1_family-58" 600 662
scaffold187|size331245	RepeatMasker	similarity	244572	248641	24.2	+	.	Target "Motif:scaffold338|size134338_(dbseq-nr_585)_[45646,51733]" 1 4136
scaffold187|size331245	RepeatMasker	similarity	248652	250424	23.2	+	.	Target "Motif:scaffold288|size169103_(dbseq-nr_531)_[121611,127641]" 4224 6001
scaffold187|size331245	RepeatMasker	similarity	250446	250944	20.5	-	.	Target "Motif:rnd-1_family-58" 142 617
scaffold187|size331245	RepeatMasker	similarity	250874	250972	17.3	+	.	Target "Motif:rnd-5_family-821" 112 222
scaffold187|size331245	RepeatMasker	similarity	250991	251046	26.7	+	.	Target "Motif:(TGA)n" 1 57
scaffold187|size331245	RepeatMasker	similarity	251057	252522	7.2	-	.	Target "Motif:rnd-1_family-703" 1790 3259
scaffold187|size331245	RepeatMasker	similarity	252523	258110	9.5	+	.	Target "Motif:scaffold70|size833590_(dbseq-nr_219)_[348536,354232]" 84 5697
scaffold187|size331245	RepeatMasker	similarity	258214	260433	6.9	+	.	Target "Motif:rnd-1_family-900" 1 2262
scaffold187|size331245	RepeatMasker	similarity	260897	261434	20.0	-	.	Target "Motif:rnd-5_family-3741" 3954 4507
scaffold187|size331245	RepeatMasker	similarity	261441	261693	23.3	+	.	Target "Motif:rnd-5_family-1153" 1 258
scaffold187|size331245	RepeatMasker	similarity	261606	261711	22.4	-	.	Target "Motif:rnd-5_family-3738" 127 245
scaffold187|size331245	RepeatMasker	similarity	261712	263543	4.8	+	.	Target "Motif:scaffold312|size187761_(dbseq-nr_665)_[13588,18807]" 1 1837
scaffold187|size331245	RepeatMasker	similarity	263579	263658	19.0	+	.	Target "Motif:scaffold312|size187761_(dbseq-nr_665)_[13588,18807]" 1759 1837
scaffold187|size331245	RepeatMasker	similarity	263633	267071	6.7	+	.	Target "Motif:scaffold312|size187761_(dbseq-nr_665)_[13588,18807]" 1766 5220
scaffold187|size331245	RepeatMasker	similarity	267106	267192	26.7	-	.	Target "Motif:rnd-4_family-2857" 1 88
scaffold187|size331245	RepeatMasker	similarity	268011	269709	5.5	+	.	Target "Motif:(TTCTCCTCC)n" 1 1644
scaffold187|size331245	RepeatMasker	similarity	269737	270000	11.0	-	.	Target "Motif:genome_1_8676" 1 264
scaffold187|size331245	RepeatMasker	similarity	270001	270096	22.4	+	.	Target "Motif:rnd-1_family-26" 222 320
scaffold187|size331245	RepeatMasker	similarity	269995	270108	21.2	-	.	Target "Motif:rnd-1_family-72" 119 264
scaffold187|size331245	RepeatMasker	similarity	270152	270362	16.6	+	.	Target "Motif:genome_5_18917" 7 229
scaffold187|size331245	RepeatMasker	similarity	270524	270554	18.5	+	.	Target "Motif:(ACAACC)n" 1 31
scaffold187|size331245	RepeatMasker	similarity	270694	270736	20.9	-	.	Target "Motif:genome_12_5761" 764 806
scaffold187|size331245	RepeatMasker	similarity	271020	271076	19.2	+	.	Target "Motif:(TGT)n" 1 55
scaffold187|size331245	RepeatMasker	similarity	271205	271264	18.3	+	.	Target "Motif:genome_5_18917" 300 359
scaffold187|size331245	RepeatMasker	similarity	271266	271466	20.4	+	.	Target "Motif:genome_2_13625" 1 228
scaffold187|size331245	RepeatMasker	similarity	271467	272190	18.0	-	.	Target "Motif:rnd-1_family-628" 288 1046
scaffold187|size331245	RepeatMasker	similarity	272295	272363	17.9	-	.	Target "Motif:rnd-1_family-628" 275 348
scaffold187|size331245	RepeatMasker	similarity	272380	272535	14.8	-	.	Target "Motif:rnd-1_family-628" 292 450
scaffold187|size331245	RepeatMasker	similarity	272500	272650	19.2	+	.	Target "Motif:rnd-1_family-157" 2021 2168
scaffold187|size331245	RepeatMasker	similarity	272537	273183	22.8	-	.	Target "Motif:rnd-4_family-98" 319 1005
scaffold187|size331245	RepeatMasker	similarity	273184	275821	10.5	-	.	Target "Motif:scaffold170|size558746_(dbseq-nr_246)_[277812,288266]" 1788 4626
scaffold187|size331245	RepeatMasker	similarity	275824	275975	16.4	-	.	Target "Motif:rnd-4_family-98" 8 183
scaffold187|size331245	RepeatMasker	similarity	276013	276126	21.9	+	.	Target "Motif:genome_2_13625" 379 505
scaffold187|size331245	RepeatMasker	similarity	276127	276204	27.3	+	.	Target "Motif:genome_5_18917" 353 433
scaffold187|size331245	RepeatMasker	similarity	276244	277070	20.3	+	.	Target "Motif:genome_6_9300" 18 861
scaffold187|size331245	RepeatMasker	similarity	277071	277331	9.0	-	.	Target "Motif:rnd-5_family-4415" 1858 2135
scaffold187|size331245	RepeatMasker	similarity	277334	277375	4.8	+	.	Target "Motif:rnd-5_family-2671" 1 42
scaffold187|size331245	RepeatMasker	similarity	277384	277474	12.1	-	.	Target "Motif:rnd-1_family-1332" 1 92
scaffold187|size331245	RepeatMasker	similarity	277410	277589	24.2	+	.	Target "Motif:rnd-1_family-276" 712 878
scaffold187|size331245	RepeatMasker	similarity	277521	277599	23.5	-	.	Target "Motif:rnd-4_family-212" 583 745
scaffold187|size331245	RepeatMasker	similarity	277600	278127	27.9	+	.	Target "Motif:rnd-1_family-287" 13 559
scaffold187|size331245	RepeatMasker	similarity	278128	278376	23.5	-	.	Target "Motif:rnd-4_family-212" 61 582
scaffold187|size331245	RepeatMasker	similarity	278295	278942	21.2	+	.	Target "Motif:rnd-1_family-276" 905 1532
scaffold187|size331245	RepeatMasker	similarity	278720	278974	20.1	-	.	Target "Motif:rnd-1_family-88" 126 419
scaffold187|size331245	RepeatMasker	similarity	278970	279256	13.8	+	.	Target "Motif:genome_4_3227" 866 1184
scaffold187|size331245	RepeatMasker	similarity	279266	279356	25.6	+	.	Target "Motif:genome_12_19731" 1 91
scaffold187|size331245	RepeatMasker	similarity	279393	279886	12.7	-	.	Target "Motif:rnd-5_family-706" 539 1036
scaffold187|size331245	RepeatMasker	similarity	280589	280716	24.2	-	.	Target "Motif:rnd-5_family-1062" 1796 1926
scaffold187|size331245	RepeatMasker	similarity	281495	282055	14.9	-	.	Target "Motif:rnd-5_family-706" 6 595
scaffold187|size331245	RepeatMasker	similarity	282056	282686	26.3	+	.	Target "Motif:genome_12_19731" 217 847
scaffold187|size331245	RepeatMasker	similarity	282818	282840	9.3	+	.	Target "Motif:(CAG)n" 1 23
scaffold187|size331245	RepeatMasker	similarity	282838	285950	20.8	+	.	Target "Motif:(ACAACG)n" 1 3148
scaffold187|size331245	RepeatMasker	similarity	285957	286033	17.9	-	.	Target "Motif:rnd-1_family-821" 91 169
scaffold187|size331245	RepeatMasker	similarity	286034	286467	17.9	-	.	Target "Motif:genome_1_13540" 209 605
scaffold187|size331245	RepeatMasker	similarity	286470	286681	15.6	+	.	Target "Motif:genome_7_14113" 1 212
scaffold187|size331245	RepeatMasker	similarity	286678	286740	7.9	-	.	Target "Motif:rnd-1_family-91" 3 69
scaffold187|size331245	RepeatMasker	similarity	286783	286823	5.0	+	.	Target "Motif:(CTC)n" 1 41
scaffold187|size331245	RepeatMasker	similarity	286824	286987	24.9	+	.	Target "Motif:rnd-4_family-169" 84 245
scaffold187|size331245	RepeatMasker	similarity	286845	287181	17.2	+	.	Target "Motif:rnd-1_family-26" 1 317
scaffold187|size331245	RepeatMasker	similarity	287182	287588	9.9	-	.	Target "Motif:genome_4_4579" 1 421
scaffold187|size331245	RepeatMasker	similarity	287849	288062	8.0	+	.	Target "Motif:genome_1_13566" 444 655
scaffold187|size331245	RepeatMasker	similarity	288099	289115	4.3	+	.	Target "Motif:genome_7_97590-9]4" 1 1064
scaffold187|size331245	RepeatMasker	similarity	289116	289268	20.1	-	.	Target "Motif:genome_3_21789" 366 494
scaffold187|size331245	RepeatMasker	similarity	289270	289304	17.0	+	.	Target "Motif:G-rich" 1 35
scaffold187|size331245	RepeatMasker	similarity	289420	289570	17.4	-	.	Target "Motif:genome_3_21789" 1 134
scaffold187|size331245	RepeatMasker	similarity	289571	289734	6.7	+	.	Target "Motif:genome_7_97590-9]4" 1061 1223
scaffold187|size331245	RepeatMasker	similarity	289740	289897	9.0	-	.	Target "Motif:genome_1_13540" 1 169
scaffold187|size331245	RepeatMasker	similarity	293512	293535	4.3	+	.	Target "Motif:(TCC)n" 1 24
scaffold187|size331245	RepeatMasker	similarity	295275	295618	28.0	+	.	Target "Motif:rnd-1_family-905" 9 349
scaffold187|size331245	RepeatMasker	similarity	295790	296180	25.3	+	.	Target "Motif:rnd-1_family-905" 9 405
scaffold187|size331245	RepeatMasker	similarity	296261	296611	25.0	+	.	Target "Motif:rnd-1_family-905" 9 362
scaffold187|size331245	RepeatMasker	similarity	302720	303416	4.7	-	.	Target "Motif:genome_3_16974" 1 733
scaffold187|size331245	RepeatMasker	similarity	303451	303599	6.7	+	.	Target "Motif:rnd-1_family-1226" 1 150
scaffold187|size331245	RepeatMasker	similarity	303604	303713	6.4	+	.	Target "Motif:rnd-5_family-585" 1 110
scaffold187|size331245	RepeatMasker	similarity	303715	304343	6.1	+	.	Target "Motif:rnd-1_family-812" 1 620
scaffold187|size331245	RepeatMasker	similarity	304764	306015	10.3	-	.	Target "Motif:rnd-1_family-1256" 470 1724
scaffold187|size331245	RepeatMasker	similarity	306012	306264	9.5	-	.	Target "Motif:rnd-1_family-1256" 470 722
scaffold187|size331245	RepeatMasker	similarity	306261	306979	11.2	-	.	Target "Motif:rnd-1_family-1256" 1 722
scaffold187|size331245	RepeatMasker	similarity	308024	308079	10.7	+	.	Target "Motif:rnd-1_family-1342" 1 56
scaffold187|size331245	RepeatMasker	similarity	308079	308606	7.2	+	.	Target "Motif:rnd-1_family-1137" 1 552
scaffold187|size331245	RepeatMasker	similarity	308567	308616	6.4	-	.	Target "Motif:rnd-1_family-1137" 503 552
scaffold187|size331245	RepeatMasker	similarity	309488	309882	12.0	-	.	Target "Motif:rnd-1_family-30" 214 577
scaffold187|size331245	RepeatMasker	similarity	309566	310124	15.4	+	.	Target "Motif:rnd-1_family-31" 2 570
scaffold187|size331245	RepeatMasker	similarity	309861	310208	14.9	-	.	Target "Motif:rnd-1_family-35" 1 363
scaffold187|size331245	RepeatMasker	similarity	310176	310220	7.4	+	.	Target "Motif:rnd-1_family-130" 3 44
scaffold187|size331245	RepeatMasker	similarity	311153	311348	23.7	+	.	Target "Motif:rnd-1_family-905" 1 196
scaffold187|size331245	RepeatMasker	similarity	311693	311969	13.7	+	.	Target "Motif:genome_8_12029" 1 292
scaffold187|size331245	RepeatMasker	similarity	311970	312328	28.2	+	.	Target "Motif:rnd-1_family-905" 21 376
scaffold187|size331245	RepeatMasker	similarity	312434	312699	26.4	+	.	Target "Motif:rnd-1_family-905" 9 277
scaffold187|size331245	RepeatMasker	similarity	312845	313187	25.7	+	.	Target "Motif:genome_12_1107" 1 284
scaffold187|size331245	RepeatMasker	similarity	313300	314159	22.4	-	.	Target "Motif:rnd-1_family-245" 572 1455
scaffold187|size331245	RepeatMasker	similarity	314160	314579	3.9	+	.	Target "Motif:scaffold289|size202738_(dbseq-nr_0)_[183003,188995]" 1 414
scaffold187|size331245	RepeatMasker	similarity	314562	318667	6.6	+	.	Target "Motif:scaffold343|size112741_(dbseq-nr_375)_[105888,111928]" 1855 6020
scaffold187|size331245	RepeatMasker	similarity	318661	318791	20.2	-	.	Target "Motif:rnd-1_family-245" 435 574
scaffold187|size331245	RepeatMasker	similarity	319121	319267	21.2	+	.	Target "Motif:genome_6_9737" 581 726
scaffold187|size331245	RepeatMasker	similarity	319268	319329	20.0	-	.	Target "Motif:genome_8_15991" 9 152
scaffold187|size331245	RepeatMasker	similarity	319385	319541	14.8	+	.	Target "Motif:rnd-5_family-301" 64 218
scaffold187|size331245	RepeatMasker	similarity	319578	324111	16.7	-	.	Target "Motif:scaffold62|size550535_(dbseq-nr_301)_[465542,471786]" 1627 6245
scaffold187|size331245	RepeatMasker	similarity	324112	325100	5.5	-	.	Target "Motif:genome_12_20921" 1 930
scaffold187|size331245	RepeatMasker	similarity	325101	326720	18.4	-	.	Target "Motif:scaffold62|size550535_(dbseq-nr_301)_[465542,471786]" 1 1629
scaffold187|size331245	RepeatMasker	similarity	326942	327208	35.4	-	.	Target "Motif:scaffold179|size420366_(dbseq-nr_409)_[298021,303838]" 709 975
scaffold187|size331245	RepeatMasker	similarity	327206	327738	15.5	-	.	Target "Motif:rnd-1_family-13" 244 824
scaffold187|size331245	RepeatMasker	similarity	330027	330074	8.7	-	.	Target "Motif:rnd-1_family-474" 363 407
scaffold187|size331245	RepeatMasker	similarity	330075	330135	3.3	+	.	Target "Motif:genome_2_8342" 1 61
scaffold187|size331245	RepeatMasker	similarity	330135	330277	2.3	+	.	Target "Motif:genome_2_8342" 108 240
scaffold187|size331245	RepeatMasker	similarity	330271	330832	1.8	+	.	Target "Motif:rnd-1_family-179" 3 579
scaffold188|size311409	RepeatMasker	similarity	6226	6301	19.7	-	.	Target "Motif:rnd-1_family-1108" 1075 1152
scaffold188|size311409	RepeatMasker	similarity	6405	6837	30.3	-	.	Target "Motif:rnd-1_family-1108" 461 891
scaffold188|size311409	RepeatMasker	similarity	7210	8163	28.6	+	.	Target "Motif:rnd-1_family-840" 110 1167
scaffold188|size311409	RepeatMasker	similarity	8168	8369	20.6	+	.	Target "Motif:rnd-1_family-627" 124 335
scaffold188|size311409	RepeatMasker	similarity	8575	8673	18.1	+	.	Target "Motif:rnd-5_family-569" 2590 2671
scaffold188|size311409	RepeatMasker	similarity	8729	9005	16.4	-	.	Target "Motif:genome_2_13490" 290 613
scaffold188|size311409	RepeatMasker	similarity	9010	9349	9.5	+	.	Target "Motif:scaffold226|size248449_(dbseq-nr_558)_[94722,100627]" 1 355
scaffold188|size311409	RepeatMasker	similarity	9350	9613	16.1	-	.	Target "Motif:genome_2_13490" 1 290
scaffold188|size311409	RepeatMasker	similarity	9635	9722	14.1	+	.	Target "Motif:genome_2_5130" 331 418
scaffold188|size311409	RepeatMasker	similarity	9677	9824	24.6	-	.	Target "Motif:rnd-4_family-360" 48 201
scaffold188|size311409	RepeatMasker	similarity	9726	9837	25.0	+	.	Target "Motif:rnd-1_family-448" 4 115
scaffold188|size311409	RepeatMasker	similarity	9876	10268	16.3	-	.	Target "Motif:genome_9_1663" 1 429
scaffold188|size311409	RepeatMasker	similarity	10312	10399	18.8	-	.	Target "Motif:rnd-1_family-263" 1806 1896
scaffold188|size311409	RepeatMasker	similarity	10400	10524	0.0	+	.	Target "Motif:(TTG)n" 1 128
scaffold188|size311409	RepeatMasker	similarity	10533	13080	0.9	+	.	Target "Motif:(AGAA)n" 1 2574
scaffold188|size311409	RepeatMasker	similarity	13083	13129	0.0	+	.	Target "Motif:(TGT)n" 1 46
scaffold188|size311409	RepeatMasker	similarity	13130	14177	18.8	-	.	Target "Motif:rnd-1_family-263" 730 1796
scaffold188|size311409	RepeatMasker	similarity	14179	14419	22.9	-	.	Target "Motif:rnd-1_family-214" 2 251
scaffold188|size311409	RepeatMasker	similarity	14422	14761	21.3	+	.	Target "Motif:genome_4_3227" 704 1062
scaffold188|size311409	RepeatMasker	similarity	14797	14911	16.5	-	.	Target "Motif:rnd-1_family-1097" 1 123
scaffold188|size311409	RepeatMasker	similarity	15057	15277	19.0	-	.	Target "Motif:rnd-1_family-708" 870 1094
scaffold188|size311409	RepeatMasker	similarity	15283	16113	20.5	+	.	Target "Motif:rnd-1_family-945" 1 658
scaffold188|size311409	RepeatMasker	similarity	16129	16171	4.7	-	.	Target "Motif:rnd-2_family-88" 932 975
scaffold188|size311409	RepeatMasker	similarity	16173	16422	13.8	-	.	Target "Motif:genome_1_8676" 6 267
scaffold188|size311409	RepeatMasker	similarity	16413	18789	20.7	-	.	Target "Motif:scaffold170|size558746_(dbseq-nr_246)_[277812,288266]" 2015 4628
scaffold188|size311409	RepeatMasker	similarity	18786	18960	15.7	+	.	Target "Motif:rnd-5_family-1816" 463 637
scaffold188|size311409	RepeatMasker	similarity	18891	19204	15.6	-	.	Target "Motif:scaffold170|size558746_(dbseq-nr_246)_[277812,288266]" 1683 2007
scaffold188|size311409	RepeatMasker	similarity	19265	19425	24.0	+	.	Target "Motif:rnd-4_family-169" 87 248
scaffold188|size311409	RepeatMasker	similarity	19284	19459	16.1	+	.	Target "Motif:rnd-1_family-26" 1 180
scaffold188|size311409	RepeatMasker	similarity	19460	19587	28.9	-	.	Target "Motif:genome_12_10264" 374 501
scaffold188|size311409	RepeatMasker	similarity	19596	20055	12.2	-	.	Target "Motif:genome_2_13625" 1 485
scaffold188|size311409	RepeatMasker	similarity	20056	20322	20.9	-	.	Target "Motif:genome_12_10264" 111 382
scaffold188|size311409	RepeatMasker	similarity	20344	20812	12.2	-	.	Target "Motif:genome_10_802" 1 477
scaffold188|size311409	RepeatMasker	similarity	20934	21021	14.8	+	.	Target "Motif:genome_5_4113" 1 88
scaffold188|size311409	RepeatMasker	similarity	21371	21735	18.2	-	.	Target "Motif:rnd-1_family-29" 50 423
scaffold188|size311409	RepeatMasker	similarity	21734	21814	13.9	+	.	Target "Motif:scaffold3|size1191850_(dbseq-nr_493)_[349346,364513]" 2360 2438
scaffold188|size311409	RepeatMasker	similarity	21813	22767	7.3	+	.	Target "Motif:rnd-1_family-0" 3 955
scaffold188|size311409	RepeatMasker	similarity	22768	23261	2.0	-	.	Target "Motif:genome_1_11390" 1 453
scaffold188|size311409	RepeatMasker	similarity	23264	23922	4.3	+	.	Target "Motif:genome_7_1761" 1 654
scaffold188|size311409	RepeatMasker	similarity	23923	24730	5.2	+	.	Target "Motif:rnd-1_family-0" 952 1706
scaffold188|size311409	RepeatMasker	similarity	24774	25139	19.3	+	.	Target "Motif:rnd-1_family-0" 2118 2347
scaffold188|size311409	RepeatMasker	similarity	25140	25543	2.0	-	.	Target "Motif:genome_12_19227" 390 785
scaffold188|size311409	RepeatMasker	similarity	25590	25943	3.1	-	.	Target "Motif:genome_12_19227" 1 358
scaffold188|size311409	RepeatMasker	similarity	25944	26184	11.5	-	.	Target "Motif:rnd-1_family-224" 1 234
scaffold188|size311409	RepeatMasker	similarity	26155	26170	17.9	+	.	Target "Motif:rnd-4_family-1649" 501 519
scaffold188|size311409	RepeatMasker	similarity	26171	26237	14.3	-	.	Target "Motif:rnd-1_family-56" 136 198
scaffold188|size311409	RepeatMasker	similarity	26238	26386	17.9	+	.	Target "Motif:rnd-4_family-1649" 520 703
scaffold188|size311409	RepeatMasker	similarity	26390	26557	10.8	+	.	Target "Motif:rnd-1_family-181" 1 168
scaffold188|size311409	RepeatMasker	similarity	26817	28067	25.0	-	.	Target "Motif:rnd-1_family-280" 122 1372
scaffold188|size311409	RepeatMasker	similarity	28375	28613	17.1	+	.	Target "Motif:rnd-1_family-215" 474 651
scaffold188|size311409	RepeatMasker	similarity	28632	29375	14.0	+	.	Target "Motif:rnd-1_family-402" 1 764
scaffold188|size311409	RepeatMasker	similarity	29317	29393	23.4	-	.	Target "Motif:rnd-1_family-427" 572 648
scaffold188|size311409	RepeatMasker	similarity	30781	31260	11.5	-	.	Target "Motif:rnd-1_family-337" 1 482
scaffold188|size311409	RepeatMasker	similarity	31280	31411	19.1	+	.	Target "Motif:rnd-1_family-215" 766 896
scaffold188|size311409	RepeatMasker	similarity	31415	32075	4.0	-	.	Target "Motif:genome_7_1761" 1 654
scaffold188|size311409	RepeatMasker	similarity	32078	32268	0.0	+	.	Target "Motif:genome_1_11390" 1 191
scaffold188|size311409	RepeatMasker	similarity	32268	32646	5.6	+	.	Target "Motif:genome_10_89" 248 650
scaffold188|size311409	RepeatMasker	similarity	32672	32767	12.6	+	.	Target "Motif:genome_10_22330" 1 95
scaffold188|size311409	RepeatMasker	similarity	32684	33229	4.0	+	.	Target "Motif:genome_2_144580-9]6" 1 588
scaffold188|size311409	RepeatMasker	similarity	33237	33253	0.0	+	.	Target "Motif:(A)n" 1 17
scaffold188|size311409	RepeatMasker	similarity	33298	33336	5.3	-	.	Target "Motif:rnd-1_family-1270" 11 48
scaffold188|size311409	RepeatMasker	similarity	33309	33359	10.0	+	.	Target "Motif:rnd-5_family-2086" 634 678
scaffold188|size311409	RepeatMasker	similarity	33360	33431	1.4	+	.	Target "Motif:(CTTCTCCTT)n" 1 74
scaffold188|size311409	RepeatMasker	similarity	33432	33798	10.0	+	.	Target "Motif:rnd-5_family-2086" 679 1045
scaffold188|size311409	RepeatMasker	similarity	33799	34001	3.0	+	.	Target "Motif:rnd-1_family-24" 1 118
scaffold188|size311409	RepeatMasker	similarity	34008	34213	13.2	+	.	Target "Motif:rnd-5_family-2086" 830 1045
scaffold188|size311409	RepeatMasker	similarity	34214	34727	0.7	+	.	Target "Motif:rnd-1_family-24" 1 25
scaffold188|size311409	RepeatMasker	similarity	34728	34860	7.3	-	.	Target "Motif:rnd-1_family-27" 1 112
scaffold188|size311409	RepeatMasker	similarity	34861	35009	0.7	+	.	Target "Motif:rnd-1_family-24" 26 33
scaffold188|size311409	RepeatMasker	similarity	35010	35098	10.6	-	.	Target "Motif:rnd-1_family-27" 1 90
scaffold188|size311409	RepeatMasker	similarity	35099	36116	0.7	+	.	Target "Motif:rnd-1_family-24" 34 82
scaffold188|size311409	RepeatMasker	similarity	36117	36232	6.2	-	.	Target "Motif:rnd-1_family-27" 1 112
scaffold188|size311409	RepeatMasker	similarity	36233	36803	0.7	+	.	Target "Motif:rnd-1_family-24" 83 110
scaffold188|size311409	RepeatMasker	similarity	36804	36919	3.0	-	.	Target "Motif:rnd-1_family-27" 1 112
scaffold188|size311409	RepeatMasker	similarity	36920	37115	0.7	+	.	Target "Motif:rnd-1_family-24" 111 118
scaffold188|size311409	RepeatMasker	similarity	37052	37183	8.6	-	.	Target "Motif:rnd-1_family-27" 1 112
scaffold188|size311409	RepeatMasker	similarity	37131	37240	2.0	+	.	Target "Motif:rnd-1_family-24" 1 23
scaffold188|size311409	RepeatMasker	similarity	37241	37329	10.6	-	.	Target "Motif:rnd-1_family-27" 1 90
scaffold188|size311409	RepeatMasker	similarity	37330	37567	2.0	+	.	Target "Motif:rnd-1_family-24" 24 73
scaffold188|size311409	RepeatMasker	similarity	37568	37656	10.6	-	.	Target "Motif:rnd-1_family-27" 1 90
scaffold188|size311409	RepeatMasker	similarity	37657	37706	2.0	+	.	Target "Motif:rnd-1_family-24" 74 84
scaffold188|size311409	RepeatMasker	similarity	37707	37829	11.3	-	.	Target "Motif:rnd-1_family-34" 3 112
scaffold188|size311409	RepeatMasker	similarity	37830	37992	2.0	+	.	Target "Motif:rnd-1_family-24" 85 118
scaffold188|size311409	RepeatMasker	similarity	37999	38161	8.6	+	.	Target "Motif:rnd-1_family-527" 101 265
scaffold188|size311409	RepeatMasker	similarity	38176	38679	8.5	+	.	Target "Motif:rnd-1_family-527" 1 518
scaffold188|size311409	RepeatMasker	similarity	38622	38862	11.0	-	.	Target "Motif:rnd-1_family-1327" 1 240
scaffold188|size311409	RepeatMasker	similarity	38864	38900	0.0	+	.	Target "Motif:rnd-5_family-963" 1 37
scaffold188|size311409	RepeatMasker	similarity	38873	38901	27.8	-	.	Target "Motif:rnd-1_family-182" 3 252
scaffold188|size311409	RepeatMasker	similarity	38902	39123	7.7	+	.	Target "Motif:rnd-1_family-41" 10 230
scaffold188|size311409	RepeatMasker	similarity	38912	38940	27.1	-	.	Target "Motif:rnd-1_family-182" 3 258
scaffold188|size311409	RepeatMasker	similarity	38941	39168	7.5	+	.	Target "Motif:rnd-1_family-41" 4 230
scaffold188|size311409	RepeatMasker	similarity	38987	39214	7.0	+	.	Target "Motif:rnd-1_family-41" 4 231
scaffold188|size311409	RepeatMasker	similarity	39032	39308	11.2	+	.	Target "Motif:rnd-1_family-41" 4 231
scaffold188|size311409	RepeatMasker	similarity	39122	39353	7.0	+	.	Target "Motif:rnd-1_family-41" 4 231
scaffold188|size311409	RepeatMasker	similarity	39126	39172	27.6	+	.	Target "Motif:rnd-5_family-964" 63 196
scaffold188|size311409	RepeatMasker	similarity	39173	39443	7.6	+	.	Target "Motif:rnd-1_family-41" 4 231
scaffold188|size311409	RepeatMasker	similarity	39261	39488	4.0	+	.	Target "Motif:rnd-1_family-41" 4 231
scaffold188|size311409	RepeatMasker	similarity	39306	39532	3.5	+	.	Target "Motif:rnd-1_family-41" 4 230
scaffold188|size311409	RepeatMasker	similarity	39351	39578	3.5	+	.	Target "Motif:rnd-1_family-41" 4 231
scaffold188|size311409	RepeatMasker	similarity	39396	39623	3.5	+	.	Target "Motif:rnd-1_family-41" 4 231
scaffold188|size311409	RepeatMasker	similarity	39441	39668	3.5	+	.	Target "Motif:rnd-1_family-41" 4 231
scaffold188|size311409	RepeatMasker	similarity	39486	39712	3.1	+	.	Target "Motif:rnd-1_family-41" 4 230
scaffold188|size311409	RepeatMasker	similarity	39531	39757	3.1	+	.	Target "Motif:rnd-1_family-41" 4 230
scaffold188|size311409	RepeatMasker	similarity	39576	39803	2.6	+	.	Target "Motif:rnd-1_family-41" 4 231
scaffold188|size311409	RepeatMasker	similarity	39621	39879	5.6	+	.	Target "Motif:rnd-1_family-41" 4 222
scaffold188|size311409	RepeatMasker	similarity	39880	40047	27.6	+	.	Target "Motif:rnd-5_family-964" 197 688
scaffold188|size311409	RepeatMasker	similarity	40054	44068	26.4	+	.	Target "Motif:rnd-4_family-169" 2075 6052
scaffold188|size311409	RepeatMasker	similarity	44148	46162	25.3	+	.	Target "Motif:rnd-1_family-41" 1824 3830
scaffold188|size311409	RepeatMasker	similarity	46266	47005	14.7	+	.	Target "Motif:rnd-1_family-41" 3973 4737
scaffold188|size311409	RepeatMasker	similarity	46435	49612	9.7	+	.	Target "Motif:rnd-1_family-173" 1 3191
scaffold188|size311409	RepeatMasker	similarity	49656	51675	17.0	+	.	Target "Motif:rnd-1_family-173" 3310 5306
scaffold188|size311409	RepeatMasker	similarity	51688	52527	0.2	+	.	Target "Motif:rnd-5_family-965" 189 1028
scaffold188|size311409	RepeatMasker	similarity	52529	52867	18.4	+	.	Target "Motif:rnd-1_family-80" 321 747
scaffold188|size311409	RepeatMasker	similarity	52873	52956	14.6	-	.	Target "Motif:rnd-1_family-602" 442 530
scaffold188|size311409	RepeatMasker	similarity	52875	53036	23.6	+	.	Target "Motif:rnd-1_family-80" 600 751
scaffold188|size311409	RepeatMasker	similarity	52955	53573	16.9	-	.	Target "Motif:rnd-1_family-602" 1 760
scaffold188|size311409	RepeatMasker	similarity	53452	53668	15.9	+	.	Target "Motif:rnd-1_family-80" 1262 1472
scaffold188|size311409	RepeatMasker	similarity	53668	53863	15.4	+	.	Target "Motif:rnd-1_family-80" 1330 1553
scaffold188|size311409	RepeatMasker	similarity	53835	53875	7.3	-	.	Target "Motif:rnd-1_family-81" 111 152
scaffold188|size311409	RepeatMasker	similarity	59298	59977	22.1	+	.	Target "Motif:rnd-5_family-1063" 1 683
scaffold188|size311409	RepeatMasker	similarity	60151	60634	28.4	+	.	Target "Motif:rnd-1_family-857" 20 498
scaffold188|size311409	RepeatMasker	similarity	61085	63284	23.4	+	.	Target "Motif:rnd-1_family-619" 3 2196
scaffold188|size311409	RepeatMasker	similarity	63294	63591	22.8	+	.	Target "Motif:rnd-5_family-826" 2 302
scaffold188|size311409	RepeatMasker	similarity	63634	64903	24.8	+	.	Target "Motif:rnd-1_family-534" 223 1493
scaffold188|size311409	RepeatMasker	similarity	64930	65173	18.8	-	.	Target "Motif:rnd-5_family-87" 33 272
scaffold188|size311409	RepeatMasker	similarity	65221	67528	25.4	+	.	Target "Motif:rnd-5_family-3444" 8 2368
scaffold188|size311409	RepeatMasker	similarity	67755	69476	25.7	+	.	Target "Motif:rnd-5_family-3444" 2588 4311
scaffold188|size311409	RepeatMasker	similarity	69660	69730	9.0	+	.	Target "Motif:genome_10_802" 1 62
scaffold188|size311409	RepeatMasker	similarity	70266	70434	23.1	-	.	Target "Motif:rnd-1_family-1025" 6 174
scaffold188|size311409	RepeatMasker	similarity	70454	70736	26.6	-	.	Target "Motif:rnd-1_family-1036" 1 283
scaffold188|size311409	RepeatMasker	similarity	71769	71850	15.5	-	.	Target "Motif:genome_12_13613" 443 524
scaffold188|size311409	RepeatMasker	similarity	71851	72015	17.7	+	.	Target "Motif:genome_8_12320" 1 187
scaffold188|size311409	RepeatMasker	similarity	72446	73667	34.5	+	.	Target "Motif:rnd-5_family-7443" 72 1313
scaffold188|size311409	RepeatMasker	similarity	73756	73921	26.8	+	.	Target "Motif:genome_8_12320" 555 710
scaffold188|size311409	RepeatMasker	similarity	74499	75255	11.5	-	.	Target "Motif:rnd-1_family-584" 19 798
scaffold188|size311409	RepeatMasker	similarity	74796	75684	17.5	+	.	Target "Motif:rnd-1_family-340" 1 914
scaffold188|size311409	RepeatMasker	similarity	75685	77283	7.1	-	.	Target "Motif:scaffold61|size850897_(dbseq-nr_469)_[557107,562633]" 3930 5527
scaffold188|size311409	RepeatMasker	similarity	77294	77321	0.0	+	.	Target "Motif:scaffold120|size367158_(dbseq-nr_157)_[43210,49757]" 4823 4850
scaffold188|size311409	RepeatMasker	similarity	77308	80409	4.9	-	.	Target "Motif:scaffold52|size687078_(dbseq-nr_635)_[61213,67634]" 1661 4762
scaffold188|size311409	RepeatMasker	similarity	80385	81560	8.1	-	.	Target "Motif:scaffold61|size850897_(dbseq-nr_469)_[557107,562633]" 1 1151
scaffold188|size311409	RepeatMasker	similarity	81561	81806	18.8	-	.	Target "Motif:rnd-1_family-210" 1944 2193
scaffold188|size311409	RepeatMasker	similarity	81875	84144	14.8	-	.	Target "Motif:rnd-1_family-210" 4 3068
scaffold188|size311409	RepeatMasker	similarity	84203	84333	22.8	-	.	Target "Motif:rnd-1_family-195" 651 787
scaffold188|size311409	RepeatMasker	similarity	84446	84529	26.3	-	.	Target "Motif:rnd-1_family-195" 437 516
scaffold188|size311409	RepeatMasker	similarity	84540	84625	22.2	+	.	Target "Motif:genome_8_12320" 878 961
scaffold188|size311409	RepeatMasker	similarity	85789	85834	8.7	-	.	Target "Motif:genome_7_1761" 1 46
scaffold188|size311409	RepeatMasker	similarity	87211	87605	12.6	-	.	Target "Motif:rnd-5_family-440" 3873 4236
scaffold188|size311409	RepeatMasker	similarity	87702	88425	22.2	-	.	Target "Motif:rnd-5_family-440" 3119 3829
scaffold188|size311409	RepeatMasker	similarity	87723	88923	34.8	+	.	Target "Motif:rnd-1_family-329" 677 1882
scaffold188|size311409	RepeatMasker	similarity	88980	91053	23.4	-	.	Target "Motif:rnd-5_family-440" 477 2566
scaffold188|size311409	RepeatMasker	similarity	91055	91258	15.0	-	.	Target "Motif:scaffold106|size273814_(dbseq-nr_642)_[52563,59017]" 217 422
scaffold188|size311409	RepeatMasker	similarity	91256	91858	22.5	-	.	Target "Motif:rnd-5_family-505" 1242 1861
scaffold188|size311409	RepeatMasker	similarity	91858	92629	13.6	+	.	Target "Motif:rnd-1_family-692" 193 963
scaffold188|size311409	RepeatMasker	similarity	92093	92824	10.6	-	.	Target "Motif:rnd-1_family-776" 1 731
scaffold188|size311409	RepeatMasker	similarity	92826	93095	21.2	+	.	Target "Motif:rnd-5_family-1232" 1 290
scaffold188|size311409	RepeatMasker	similarity	93084	93422	21.4	+	.	Target "Motif:rnd-5_family-1232" 102 439
scaffold188|size311409	RepeatMasker	similarity	93437	93998	17.2	-	.	Target "Motif:rnd-1_family-333" 1 562
scaffold188|size311409	RepeatMasker	similarity	94004	94090	5.8	-	.	Target "Motif:rnd-1_family-928" 1 87
scaffold188|size311409	RepeatMasker	similarity	94084	94131	14.6	-	.	Target "Motif:rnd-1_family-928" 4 51
scaffold188|size311409	RepeatMasker	similarity	94091	94223	16.3	+	.	Target "Motif:scaffold133|size826974_(dbseq-nr_519)_[800995,807399]" 6280 6405
scaffold188|size311409	RepeatMasker	similarity	94802	95019	21.5	-	.	Target "Motif:rnd-5_family-151" 3007 3224
scaffold188|size311409	RepeatMasker	similarity	95017	96680	12.6	-	.	Target "Motif:rnd-5_family-151" 987 2654
scaffold188|size311409	RepeatMasker	similarity	96677	98308	15.2	-	.	Target "Motif:scaffold170|size558746_(dbseq-nr_246)_[277812,288266]" 1683 4630
scaffold188|size311409	RepeatMasker	similarity	98304	98906	21.5	-	.	Target "Motif:rnd-5_family-151" 399 991
scaffold188|size311409	RepeatMasker	similarity	98907	98950	7.0	-	.	Target "Motif:genome_3_13960" 237 280
scaffold188|size311409	RepeatMasker	similarity	98967	99011	17.4	+	.	Target "Motif:(AGTAATC)n" 1 48
scaffold188|size311409	RepeatMasker	similarity	99198	100230	30.2	+	.	Target "Motif:rnd-1_family-340" 51 1088
scaffold188|size311409	RepeatMasker	similarity	100596	101349	30.8	-	.	Target "Motif:rnd-1_family-195" 2216 2967
scaffold188|size311409	RepeatMasker	similarity	101353	101452	5.0	+	.	Target "Motif:genome_8_22558" 1 100
scaffold188|size311409	RepeatMasker	similarity	101486	101529	0.0	-	.	Target "Motif:rnd-1_family-1228" 147 190
scaffold188|size311409	RepeatMasker	similarity	101489	101669	29.4	-	.	Target "Motif:genome_1_6799" 115 278
scaffold188|size311409	RepeatMasker	similarity	101540	101794	11.0	+	.	Target "Motif:genome_8_22558" 184 438
scaffold188|size311409	RepeatMasker	similarity	101796	102001	29.1	-	.	Target "Motif:rnd-1_family-195" 2009 2184
scaffold188|size311409	RepeatMasker	similarity	102023	102133	19.1	-	.	Target "Motif:genome_2_13625" 406 505
scaffold188|size311409	RepeatMasker	similarity	102050	102458	9.3	+	.	Target "Motif:genome_2_13625" 77 485
scaffold188|size311409	RepeatMasker	similarity	103433	103548	17.2	-	.	Target "Motif:rnd-1_family-723" 1 116
scaffold188|size311409	RepeatMasker	similarity	103453	103543	26.5	+	.	Target "Motif:rnd-1_family-873" 138 283
scaffold188|size311409	RepeatMasker	similarity	103544	103726	16.8	-	.	Target "Motif:rnd-1_family-723" 1 181
scaffold188|size311409	RepeatMasker	similarity	103720	103902	19.9	-	.	Target "Motif:rnd-1_family-723" 1 183
scaffold188|size311409	RepeatMasker	similarity	103896	104078	21.4	-	.	Target "Motif:rnd-1_family-723" 1 183
scaffold188|size311409	RepeatMasker	similarity	104079	104669	26.5	+	.	Target "Motif:rnd-1_family-873" 284 1240
scaffold188|size311409	RepeatMasker	similarity	105158	105657	11.9	-	.	Target "Motif:rnd-5_family-151" 1 493
scaffold188|size311409	RepeatMasker	similarity	106235	106657	12.4	-	.	Target "Motif:genome_11_16053" 1 424
scaffold188|size311409	RepeatMasker	similarity	106926	107367	13.2	-	.	Target "Motif:genome_2_13625" 30 505
scaffold188|size311409	RepeatMasker	similarity	107622	108120	0.0	+	.	Target "Motif:(ATCA)n" 1 497
scaffold188|size311409	RepeatMasker	similarity	108527	108888	24.4	-	.	Target "Motif:genome_5_11572" 39 431
scaffold188|size311409	RepeatMasker	similarity	125433	125524	12.0	+	.	Target "Motif:rnd-5_family-3604" 1 92
scaffold188|size311409	RepeatMasker	similarity	125524	126040	9.1	+	.	Target "Motif:genome_7_10266" 1 520
scaffold188|size311409	RepeatMasker	similarity	126041	126365	30.3	+	.	Target "Motif:rnd-5_family-3604" 90 420
scaffold188|size311409	RepeatMasker	similarity	126368	128016	31.9	-	.	Target "Motif:scaffold179|size420366_(dbseq-nr_409)_[298021,303838]" 3807 5480
scaffold188|size311409	RepeatMasker	similarity	128016	128283	29.0	+	.	Target "Motif:rnd-5_family-3604" 426 694
scaffold188|size311409	RepeatMasker	similarity	128890	129010	27.8	-	.	Target "Motif:scaffold7|size730406_(dbseq-nr_160)_[16790,22653]" 2849 2969
scaffold188|size311409	RepeatMasker	similarity	129079	130307	30.4	-	.	Target "Motif:scaffold179|size420366_(dbseq-nr_409)_[298021,303838]" 1078 2322
scaffold188|size311409	RepeatMasker	similarity	131489	131632	10.4	+	.	Target "Motif:genome_8_22558" 1 144
scaffold188|size311409	RepeatMasker	similarity	131529	131684	21.9	-	.	Target "Motif:genome_5_10029" 279 423
scaffold188|size311409	RepeatMasker	similarity	131658	131786	9.6	-	.	Target "Motif:rnd-1_family-1228" 40 190
scaffold188|size311409	RepeatMasker	similarity	131787	132036	7.3	+	.	Target "Motif:rnd-1_family-152" 1 247
scaffold188|size311409	RepeatMasker	similarity	132410	132689	29.6	+	.	Target "Motif:rnd-1_family-207" 238 518
scaffold188|size311409	RepeatMasker	similarity	132882	133119	28.1	-	.	Target "Motif:rnd-5_family-766" 236 472
scaffold188|size311409	RepeatMasker	similarity	133078	133181	26.2	+	.	Target "Motif:rnd-1_family-400" 1 106
scaffold188|size311409	RepeatMasker	similarity	133258	133604	19.9	+	.	Target "Motif:rnd-1_family-1060" 1 308
scaffold188|size311409	RepeatMasker	similarity	133298	133639	33.5	-	.	Target "Motif:genome_3_7906" 277 621
scaffold188|size311409	RepeatMasker	similarity	133378	133677	18.6	-	.	Target "Motif:rnd-1_family-1153" 17 312
scaffold188|size311409	RepeatMasker	similarity	133640	133722	9.6	+	.	Target "Motif:rnd-5_family-553" 57 139
scaffold188|size311409	RepeatMasker	similarity	133719	133993	9.6	+	.	Target "Motif:genome_8_22558" 160 438
scaffold188|size311409	RepeatMasker	similarity	134099	134127	7.8	+	.	Target "Motif:(TACCA)n" 1 28
scaffold188|size311409	RepeatMasker	similarity	134156	134307	2.6	+	.	Target "Motif:rnd-1_family-1345" 2 153
scaffold188|size311409	RepeatMasker	similarity	134311	134343	9.8	+	.	Target "Motif:(TACGA)n" 1 33
scaffold188|size311409	RepeatMasker	similarity	134352	134505	32.4	-	.	Target "Motif:genome_7_17953" 961 1286
scaffold188|size311409	RepeatMasker	similarity	134506	134717	28.0	-	.	Target "Motif:rnd-1_family-415" 66 278
scaffold188|size311409	RepeatMasker	similarity	134718	134742	32.4	-	.	Target "Motif:genome_7_17953" 904 960
scaffold188|size311409	RepeatMasker	similarity	134742	136750	5.8	-	.	Target "Motif:rnd-1_family-291" 1 1232
scaffold188|size311409	RepeatMasker	similarity	136767	136890	2.4	-	.	Target "Motif:rnd-1_family-1298" 114 237
scaffold188|size311409	RepeatMasker	similarity	136890	137202	23.8	+	.	Target "Motif:rnd-1_family-1386" 1 311
scaffold188|size311409	RepeatMasker	similarity	137184	137533	5.2	-	.	Target "Motif:rnd-1_family-564" 288 628
scaffold188|size311409	RepeatMasker	similarity	137534	137955	3.8	+	.	Target "Motif:rnd-1_family-506" 1 422
scaffold188|size311409	RepeatMasker	similarity	138281	138502	18.2	-	.	Target "Motif:rnd-1_family-783" 645 867
scaffold188|size311409	RepeatMasker	similarity	138848	139552	21.0	-	.	Target "Motif:rnd-1_family-783" 1 703
scaffold188|size311409	RepeatMasker	similarity	139552	139672	2.5	-	.	Target "Motif:rnd-1_family-1298" 1 121
scaffold188|size311409	RepeatMasker	similarity	139669	140295	8.5	-	.	Target "Motif:rnd-1_family-84" 2 631
scaffold188|size311409	RepeatMasker	similarity	140266	140348	6.0	-	.	Target "Motif:rnd-1_family-77" 15 100
scaffold188|size311409	RepeatMasker	similarity	140311	140460	7.0	+	.	Target "Motif:rnd-1_family-17" 385 556
scaffold188|size311409	RepeatMasker	similarity	140420	140487	19.4	-	.	Target "Motif:rnd-1_family-72" 132 201
scaffold188|size311409	RepeatMasker	similarity	143626	144141	16.9	+	.	Target "Motif:genome_11_89010-9]2" 1 476
scaffold188|size311409	RepeatMasker	similarity	144548	144638	6.8	+	.	Target "Motif:rnd-1_family-972" 1 89
scaffold188|size311409	RepeatMasker	similarity	145326	145710	25.2	+	.	Target "Motif:rnd-5_family-4603" 121 474
scaffold188|size311409	RepeatMasker	similarity	146606	146665	20.9	-	.	Target "Motif:rnd-2_family-88" 924 983
scaffold188|size311409	RepeatMasker	similarity	146666	146709	0.0	+	.	Target "Motif:(CTC)n" 1 44
scaffold188|size311409	RepeatMasker	similarity	146710	146800	20.9	-	.	Target "Motif:rnd-2_family-88" 831 923
scaffold188|size311409	RepeatMasker	similarity	146800	147501	17.9	+	.	Target "Motif:rnd-1_family-175" 3954 4687
scaffold188|size311409	RepeatMasker	similarity	147502	147528	0.0	+	.	Target "Motif:(TTCTCC)n" 1 27
scaffold188|size311409	RepeatMasker	similarity	147590	148080	10.8	-	.	Target "Motif:genome_12_13613" 1 524
scaffold188|size311409	RepeatMasker	similarity	148081	148196	17.8	+	.	Target "Motif:rnd-1_family-52" 54 169
scaffold188|size311409	RepeatMasker	similarity	148190	148270	12.3	+	.	Target "Motif:rnd-1_family-60" 4 85
scaffold188|size311409	RepeatMasker	similarity	154525	154586	21.1	+	.	Target "Motif:GA-rich" 1 62
scaffold188|size311409	RepeatMasker	similarity	157886	158424	19.3	+	.	Target "Motif:genome_10_2906" 252 744
scaffold188|size311409	RepeatMasker	similarity	158527	158899	17.7	+	.	Target "Motif:genome_1_94420-9]2" 1 348
scaffold188|size311409	RepeatMasker	similarity	158912	159097	21.1	-	.	Target "Motif:genome_9_4307" 174 378
scaffold188|size311409	RepeatMasker	similarity	159098	159520	13.9	-	.	Target "Motif:scaffold11|size2099203_(dbseq-nr_337)_[1432380,1438715]" 3 415
scaffold188|size311409	RepeatMasker	similarity	159523	165366	13.2	-	.	Target "Motif:scaffold56|size883888_(dbseq-nr_105)_[819564,825915]" 1 5786
scaffold188|size311409	RepeatMasker	similarity	165367	165548	22.6	+	.	Target "Motif:genome_7_18053" 246 420
scaffold188|size311409	RepeatMasker	similarity	165630	165791	19.4	-	.	Target "Motif:rnd-1_family-26" 2 309
scaffold188|size311409	RepeatMasker	similarity	165792	165936	16.8	+	.	Target "Motif:rnd-2_family-88" 777 925
scaffold188|size311409	RepeatMasker	similarity	165937	166241	1.7	+	.	Target "Motif:(AGGAGAAGG)n" 1 305
scaffold188|size311409	RepeatMasker	similarity	166242	166288	16.8	+	.	Target "Motif:rnd-2_family-88" 926 972
scaffold188|size311409	RepeatMasker	similarity	166354	166454	6.9	+	.	Target "Motif:genome_4_5555" 1 101
scaffold188|size311409	RepeatMasker	similarity	166455	166770	5.7	+	.	Target "Motif:genome_5_2387" 1 318
scaffold188|size311409	RepeatMasker	similarity	166778	167738	14.6	+	.	Target "Motif:rnd-1_family-688" 1 950
scaffold188|size311409	RepeatMasker	similarity	167612	167886	22.3	-	.	Target "Motif:rnd-1_family-816" 784 1061
scaffold188|size311409	RepeatMasker	similarity	168361	168385	4.1	+	.	Target "Motif:(CAT)n" 1 26
scaffold188|size311409	RepeatMasker	similarity	170262	171002	8.3	+	.	Target "Motif:rnd-1_family-1257" 1 739
scaffold188|size311409	RepeatMasker	similarity	170546	171588	13.4	-	.	Target "Motif:rnd-1_family-837" 303 1341
scaffold188|size311409	RepeatMasker	similarity	171992	172157	34.5	+	.	Target "Motif:rnd-5_family-1305" 2216 2372
scaffold188|size311409	RepeatMasker	similarity	172178	172247	15.7	+	.	Target "Motif:rnd-1_family-1254" 16 85
scaffold188|size311409	RepeatMasker	similarity	172484	173426	19.1	+	.	Target "Motif:rnd-1_family-1317" 1 936
scaffold188|size311409	RepeatMasker	similarity	173539	173899	21.6	+	.	Target "Motif:rnd-1_family-1317" 1046 1412
scaffold188|size311409	RepeatMasker	similarity	179052	179341	25.1	+	.	Target "Motif:rnd-1_family-1325" 1 293
scaffold188|size311409	RepeatMasker	similarity	179525	179590	12.6	+	.	Target "Motif:(ACATCC)n" 1 67
scaffold188|size311409	RepeatMasker	similarity	179795	179823	0.0	+	.	Target "Motif:(TC)n" 1 29
scaffold188|size311409	RepeatMasker	similarity	179840	179861	4.8	+	.	Target "Motif:(ATT)n" 1 22
scaffold188|size311409	RepeatMasker	similarity	179915	180380	23.9	+	.	Target "Motif:rnd-1_family-1365" 6 460
scaffold188|size311409	RepeatMasker	similarity	182681	182751	3.0	+	.	Target "Motif:rnd-1_family-627" 968 1033
scaffold188|size311409	RepeatMasker	similarity	182756	183086	9.2	+	.	Target "Motif:genome_5_2387" 87 631
scaffold188|size311409	RepeatMasker	similarity	183087	183448	2.5	+	.	Target "Motif:genome_4_5555" 99 492
scaffold188|size311409	RepeatMasker	similarity	194923	194963	2.8	+	.	Target "Motif:(ATACC)n" 1 39
scaffold188|size311409	RepeatMasker	similarity	201799	202359	0.5	+	.	Target "Motif:genome_12_16385" 1 562
scaffold188|size311409	RepeatMasker	similarity	202545	203448	9.6	+	.	Target "Motif:genome_11_13808" 1 668
scaffold188|size311409	RepeatMasker	similarity	203514	204298	7.2	+	.	Target "Motif:rnd-1_family-86" 1 826
scaffold188|size311409	RepeatMasker	similarity	204627	205079	8.9	+	.	Target "Motif:rnd-1_family-315" 1 451
scaffold188|size311409	RepeatMasker	similarity	205156	211236	0.6	+	.	Target "Motif:scaffold4|size935939_(dbseq-nr_390)_[911251,917351]" 1 6101
scaffold188|size311409	RepeatMasker	similarity	211237	211682	4.9	+	.	Target "Motif:rnd-1_family-339" 237 724
scaffold188|size311409	RepeatMasker	similarity	211623	211688	22.9	+	.	Target "Motif:scaffold72|size891351_(dbseq-nr_47)_[198322,203627]" 997 1110
scaffold188|size311409	RepeatMasker	similarity	211689	211772	11.9	-	.	Target "Motif:genome_10_6249" 318 401
scaffold188|size311409	RepeatMasker	similarity	211705	211829	22.9	-	.	Target "Motif:rnd-1_family-58" 262 386
scaffold188|size311409	RepeatMasker	similarity	211773	211999	9.7	+	.	Target "Motif:rnd-1_family-233" 1 218
scaffold188|size311409	RepeatMasker	similarity	211773	211795	22.9	+	.	Target "Motif:scaffold72|size891351_(dbseq-nr_47)_[198322,203627]" 1111 1153
scaffold188|size311409	RepeatMasker	similarity	211796	211841	22.5	-	.	Target "Motif:scaffold60|size524837_(dbseq-nr_150)_[42263,48465]" 4913 5108
scaffold188|size311409	RepeatMasker	similarity	212000	212069	14.5	-	.	Target "Motif:genome_10_6249" 249 317
scaffold188|size311409	RepeatMasker	similarity	212070	212172	11.3	+	.	Target "Motif:rnd-1_family-938" 1 78
scaffold188|size311409	RepeatMasker	similarity	212187	212289	12.6	-	.	Target "Motif:genome_10_6249" 205 307
scaffold188|size311409	RepeatMasker	similarity	212290	212538	10.7	+	.	Target "Motif:rnd-1_family-61" 2 213
scaffold188|size311409	RepeatMasker	similarity	212593	212687	14.9	-	.	Target "Motif:rnd-1_family-1036" 1 96
scaffold188|size311409	RepeatMasker	similarity	213840	214023	20.7	+	.	Target "Motif:rnd-5_family-2153" 2 174
scaffold188|size311409	RepeatMasker	similarity	214030	214067	8.1	-	.	Target "Motif:rnd-1_family-562" 114 150
scaffold188|size311409	RepeatMasker	similarity	214070	214186	17.9	+	.	Target "Motif:rnd-5_family-2153" 508 625
scaffold188|size311409	RepeatMasker	similarity	214207	214432	7.1	-	.	Target "Motif:genome_11_89010-9]2" 249 476
scaffold188|size311409	RepeatMasker	similarity	214442	214789	24.1	-	.	Target "Motif:genome_7_7989" 1 342
scaffold188|size311409	RepeatMasker	similarity	215665	215837	25.1	-	.	Target "Motif:rnd-4_family-2565" 13 192
scaffold188|size311409	RepeatMasker	similarity	215873	215965	29.0	-	.	Target "Motif:rnd-1_family-775" 1 96
scaffold188|size311409	RepeatMasker	similarity	216176	216319	25.9	-	.	Target "Motif:rnd-1_family-369" 525 653
scaffold188|size311409	RepeatMasker	similarity	216297	216421	20.4	+	.	Target "Motif:rnd-5_family-1961" 1 122
scaffold188|size311409	RepeatMasker	similarity	216420	216472	15.1	+	.	Target "Motif:rnd-4_family-161" 974 1026
scaffold188|size311409	RepeatMasker	similarity	216652	216869	27.4	-	.	Target "Motif:rnd-1_family-791" 188 407
scaffold188|size311409	RepeatMasker	similarity	216920	217178	13.1	-	.	Target "Motif:genome_2_13648" 320 584
scaffold188|size311409	RepeatMasker	similarity	217186	217319	12.0	+	.	Target "Motif:scaffold5|size2025720_(dbseq-nr_679)_[1273151,1286701]" 425 557
scaffold188|size311409	RepeatMasker	similarity	217188	217581	14.3	+	.	Target "Motif:rnd-1_family-139" 1 268
scaffold188|size311409	RepeatMasker	similarity	217328	217858	24.5	-	.	Target "Motif:rnd-1_family-219" 21 426
scaffold188|size311409	RepeatMasker	similarity	217751	217859	20.1	-	.	Target "Motif:scaffold3|size1191850_(dbseq-nr_493)_[349346,364513]" 8405 8506
scaffold188|size311409	RepeatMasker	similarity	217867	218171	22.0	-	.	Target "Motif:rnd-1_family-219" 26 322
scaffold188|size311409	RepeatMasker	similarity	218029	218511	20.0	-	.	Target "Motif:scaffold3|size1191850_(dbseq-nr_493)_[349346,364513]" 8018 8506
scaffold188|size311409	RepeatMasker	similarity	218512	218576	0.0	-	.	Target "Motif:rnd-1_family-104" 977 1043
scaffold188|size311409	RepeatMasker	similarity	218553	218601	6.1	+	.	Target "Motif:rnd-1_family-42" 594 646
scaffold188|size311409	RepeatMasker	similarity	218602	218766	22.4	+	.	Target "Motif:scaffold5|size2025720_(dbseq-nr_679)_[1273151,1286701]" 2902 3060
scaffold188|size311409	RepeatMasker	similarity	218714	218864	22.9	-	.	Target "Motif:scaffold3|size1191850_(dbseq-nr_493)_[349346,364513]" 6886 7041
scaffold188|size311409	RepeatMasker	similarity	218865	219894	6.1	+	.	Target "Motif:rnd-1_family-42" 647 1763
scaffold188|size311409	RepeatMasker	similarity	219904	220186	12.6	-	.	Target "Motif:scaffold3|size1191850_(dbseq-nr_493)_[349346,364513]" 2360 2640
scaffold188|size311409	RepeatMasker	similarity	220191	220511	9.1	-	.	Target "Motif:genome_2_13648" 1 312
scaffold188|size311409	RepeatMasker	similarity	221767	221826	25.0	-	.	Target "Motif:rnd-5_family-1970" 1265 1324
scaffold188|size311409	RepeatMasker	similarity	224602	225394	0.8	-	.	Target "Motif:genome_12_20707" 8 808
scaffold188|size311409	RepeatMasker	similarity	225453	225492	28.9	+	.	Target "Motif:(TATAG)n" 1 40
scaffold188|size311409	RepeatMasker	similarity	230398	230456	10.6	+	.	Target "Motif:rnd-1_family-64" 2 53
scaffold188|size311409	RepeatMasker	similarity	230457	231117	6.4	-	.	Target "Motif:genome_10_3662" 1 700
scaffold188|size311409	RepeatMasker	similarity	231085	231139	23.6	-	.	Target "Motif:genome_3_960" 122 177
scaffold188|size311409	RepeatMasker	similarity	231159	231401	3.8	-	.	Target "Motif:genome_1_6799" 172 411
scaffold188|size311409	RepeatMasker	similarity	231402	231862	1.9	-	.	Target "Motif:genome_1_22152" 2 465
scaffold188|size311409	RepeatMasker	similarity	231866	232037	9.9	-	.	Target "Motif:genome_1_6799" 1 172
scaffold188|size311409	RepeatMasker	similarity	232039	232275	15.3	-	.	Target "Motif:rnd-1_family-26" 2 237
scaffold188|size311409	RepeatMasker	similarity	232132	232295	22.5	-	.	Target "Motif:rnd-4_family-169" 87 246
scaffold188|size311409	RepeatMasker	similarity	232297	232321	4.2	+	.	Target "Motif:(AAG)n" 1 25
scaffold188|size311409	RepeatMasker	similarity	232322	232337	16.2	+	.	Target "Motif:rnd-1_family-91" 1 23
scaffold188|size311409	RepeatMasker	similarity	232346	232437	2.2	+	.	Target "Motif:(AAGAAGACA)n" 1 93
scaffold188|size311409	RepeatMasker	similarity	232438	232497	11.8	+	.	Target "Motif:rnd-2_family-88" 929 987
scaffold188|size311409	RepeatMasker	similarity	232912	233133	12.6	+	.	Target "Motif:genome_1_8676" 1 223
scaffold188|size311409	RepeatMasker	similarity	233266	233319	17.3	-	.	Target "Motif:scaffold70|size833590_(dbseq-nr_219)_[486956,495640]" 1811 1864
scaffold188|size311409	RepeatMasker	similarity	234717	235041	27.9	+	.	Target "Motif:genome_6_19263" 3 328
scaffold188|size311409	RepeatMasker	similarity	235042	235137	21.6	-	.	Target "Motif:rnd-1_family-415" 7 807
scaffold188|size311409	RepeatMasker	similarity	235132	236061	17.8	+	.	Target "Motif:rnd-1_family-453" 11 939
scaffold188|size311409	RepeatMasker	similarity	236066	236498	0.7	+	.	Target "Motif:genome_8_15344" 1 412
scaffold188|size311409	RepeatMasker	similarity	236499	236586	3.5	-	.	Target "Motif:rnd-1_family-201" 799 885
scaffold188|size311409	RepeatMasker	similarity	247432	248147	6.6	-	.	Target "Motif:genome_2_19542" 1 720
scaffold188|size311409	RepeatMasker	similarity	253761	253898	25.4	+	.	Target "Motif:rnd-5_family-1014" 450 582
scaffold188|size311409	RepeatMasker	similarity	254767	254889	30.7	+	.	Target "Motif:GA-rich" 1 123
scaffold188|size311409	RepeatMasker	similarity	254962	255344	28.0	+	.	Target "Motif:rnd-5_family-3626" 4283 4661
scaffold188|size311409	RepeatMasker	similarity	255429	255719	27.4	+	.	Target "Motif:rnd-5_family-3626" 4756 5055
scaffold188|size311409	RepeatMasker	similarity	255900	255955	0.0	+	.	Target "Motif:(GAA)n" 1 56
scaffold188|size311409	RepeatMasker	similarity	256081	256210	23.8	-	.	Target "Motif:rnd-5_family-2365" 172 300
scaffold188|size311409	RepeatMasker	similarity	256305	256394	22.7	+	.	Target "Motif:genome_11_20665" 404 487
scaffold188|size311409	RepeatMasker	similarity	257025	257182	24.7	-	.	Target "Motif:rnd-1_family-636" 416 587
scaffold188|size311409	RepeatMasker	similarity	257182	257641	3.7	+	.	Target "Motif:scaffold208|size262725_(dbseq-nr_431)_[103277,109396]" 5661 6120
scaffold188|size311409	RepeatMasker	similarity	257667	257785	26.9	-	.	Target "Motif:rnd-1_family-636" 254 372
scaffold188|size311409	RepeatMasker	similarity	258487	258525	17.9	+	.	Target "Motif:rnd-4_family-69" 1 39
scaffold188|size311409	RepeatMasker	similarity	258553	258591	20.5	+	.	Target "Motif:(GATCAT)n" 1 41
scaffold188|size311409	RepeatMasker	similarity	258597	258806	9.9	+	.	Target "Motif:rnd-4_family-69" 66 268
scaffold188|size311409	RepeatMasker	similarity	264953	265000	16.8	-	.	Target "Motif:rnd-2_family-88" 926 973
scaffold188|size311409	RepeatMasker	similarity	265001	265062	0.0	+	.	Target "Motif:(CTC)n" 1 62
scaffold188|size311409	RepeatMasker	similarity	265063	265240	16.8	-	.	Target "Motif:rnd-2_family-88" 771 925
scaffold188|size311409	RepeatMasker	similarity	265241	265393	17.8	+	.	Target "Motif:rnd-1_family-26" 2 354
scaffold188|size311409	RepeatMasker	similarity	265324	265403	17.9	-	.	Target "Motif:rnd-1_family-81" 114 192
scaffold188|size311409	RepeatMasker	similarity	266674	266765	12.0	-	.	Target "Motif:rnd-1_family-59" 1 95
scaffold188|size311409	RepeatMasker	similarity	266825	267105	15.3	+	.	Target "Motif:genome_5_11572" 3 279
scaffold188|size311409	RepeatMasker	similarity	267506	267870	16.4	+	.	Target "Motif:genome_10_2906" 1 388
scaffold188|size311409	RepeatMasker	similarity	267872	268162	10.3	-	.	Target "Motif:genome_8_12029" 1 292
scaffold188|size311409	RepeatMasker	similarity	268201	268562	17.4	+	.	Target "Motif:genome_10_2906" 390 744
scaffold188|size311409	RepeatMasker	similarity	268606	268665	24.2	-	.	Target "Motif:rnd-1_family-914" 196 253
scaffold188|size311409	RepeatMasker	similarity	268745	268802	15.5	-	.	Target "Motif:rnd-1_family-387" 110 167
scaffold188|size311409	RepeatMasker	similarity	268799	268954	17.6	-	.	Target "Motif:rnd-4_family-212" 1827 1979
scaffold188|size311409	RepeatMasker	similarity	268849	268973	23.3	+	.	Target "Motif:rnd-1_family-202" 1 126
scaffold188|size311409	RepeatMasker	similarity	269325	269800	9.4	+	.	Target "Motif:genome_2_13625" 1 503
scaffold188|size311409	RepeatMasker	similarity	269821	270103	29.2	+	.	Target "Motif:rnd-4_family-545" 833 1098
scaffold188|size311409	RepeatMasker	similarity	271788	272194	4.8	+	.	Target "Motif:rnd-1_family-241" 1 455
scaffold188|size311409	RepeatMasker	similarity	272204	272400	5.6	+	.	Target "Motif:genome_3_19411" 3 203
scaffold188|size311409	RepeatMasker	similarity	272401	272928	6.7	-	.	Target "Motif:genome_4_8562" 1 534
scaffold188|size311409	RepeatMasker	similarity	272930	273125	9.0	+	.	Target "Motif:genome_3_19411" 202 390
scaffold188|size311409	RepeatMasker	similarity	273169	273428	2.3	+	.	Target "Motif:rnd-1_family-1211" 189 450
scaffold188|size311409	RepeatMasker	similarity	273441	273685	9.8	+	.	Target "Motif:rnd-1_family-841" 7 257
scaffold188|size311409	RepeatMasker	similarity	276049	276161	15.9	-	.	Target "Motif:rnd-5_family-1115" 51 163
scaffold188|size311409	RepeatMasker	similarity	276497	276542	21.1	+	.	Target "Motif:(TACAA)n" 1 47
scaffold188|size311409	RepeatMasker	similarity	283551	283783	29.9	+	.	Target "Motif:rnd-5_family-2850" 20 269
scaffold188|size311409	RepeatMasker	similarity	284090	284178	32.6	-	.	Target "Motif:genome_9_11612" 153 242
scaffold188|size311409	RepeatMasker	similarity	284176	284312	9.2	+	.	Target "Motif:rnd-1_family-164" 267 397
scaffold188|size311409	RepeatMasker	similarity	284313	284665	11.9	+	.	Target "Motif:rnd-1_family-295" 1 432
scaffold188|size311409	RepeatMasker	similarity	284666	285232	13.3	-	.	Target "Motif:genome_2_5130" 1 565
scaffold188|size311409	RepeatMasker	similarity	285236	285289	5.6	+	.	Target "Motif:rnd-1_family-164" 1148 1201
scaffold188|size311409	RepeatMasker	similarity	285305	285729	12.0	+	.	Target "Motif:genome_12_17919" 1 425
scaffold188|size311409	RepeatMasker	similarity	285748	286219	22.5	+	.	Target "Motif:rnd-1_family-402" 33 512
scaffold188|size311409	RepeatMasker	similarity	286245	286374	22.5	-	.	Target "Motif:rnd-1_family-337" 879 1006
scaffold188|size311409	RepeatMasker	similarity	286390	290626	25.9	-	.	Target "Motif:rnd-5_family-3444" 9 4311
scaffold188|size311409	RepeatMasker	similarity	290676	290900	24.4	+	.	Target "Motif:rnd-5_family-87" 34 258
scaffold188|size311409	RepeatMasker	similarity	290945	292162	24.6	-	.	Target "Motif:rnd-1_family-534" 255 1493
scaffold188|size311409	RepeatMasker	similarity	292282	292495	26.2	-	.	Target "Motif:rnd-5_family-826" 45 259
scaffold188|size311409	RepeatMasker	similarity	292549	294744	22.4	-	.	Target "Motif:rnd-1_family-619" 13 2195
scaffold188|size311409	RepeatMasker	similarity	295035	295636	24.5	-	.	Target "Motif:rnd-1_family-857" 13 606
scaffold188|size311409	RepeatMasker	similarity	295772	296024	23.6	+	.	Target "Motif:rnd-5_family-90" 2 253
scaffold188|size311409	RepeatMasker	similarity	296159	296456	27.8	+	.	Target "Motif:rnd-1_family-639" 1328 1640
scaffold188|size311409	RepeatMasker	similarity	296452	296603	17.1	-	.	Target "Motif:rnd-1_family-1062" 1 153
scaffold188|size311409	RepeatMasker	similarity	296479	296750	30.6	+	.	Target "Motif:rnd-1_family-402" 392 662
scaffold188|size311409	RepeatMasker	similarity	296750	296996	18.3	-	.	Target "Motif:rnd-1_family-337" 1 247
scaffold188|size311409	RepeatMasker	similarity	296997	297048	15.1	+	.	Target "Motif:genome_12_17919" 420 473
scaffold188|size311409	RepeatMasker	similarity	308156	308357	21.5	-	.	Target "Motif:genome_5_12790" 1369 1569
scaffold188|size311409	RepeatMasker	similarity	308449	308616	7.9	+	.	Target "Motif:rnd-1_family-370" 2 166
scaffold188|size311409	RepeatMasker	similarity	309696	309933	18.2	+	.	Target "Motif:rnd-1_family-370" 167 403
scaffold1892|size4579	RepeatMasker	similarity	1	64	17.8	+	.	Target "Motif:rnd-1_family-394" 36 97
scaffold1892|size4579	RepeatMasker	similarity	18	47	17.4	-	.	Target "Motif:rnd-4_family-169" 40 301
scaffold1892|size4579	RepeatMasker	similarity	37	222	3.8	-	.	Target "Motif:rnd-1_family-67" 1 186
scaffold1892|size4579	RepeatMasker	similarity	48	287	14.2	+	.	Target "Motif:rnd-1_family-84" 411 653
scaffold1897|size4568	RepeatMasker	similarity	1	349	11.8	-	.	Target "Motif:scaffold434|size123093_(dbseq-nr_175)_[52641,59321]" 6257 6605
scaffold1897|size4568	RepeatMasker	similarity	369	1862	31.4	+	.	Target "Motif:rnd-1_family-329" 898 2411
scaffold1897|size4568	RepeatMasker	similarity	1997	2101	28.8	+	.	Target "Motif:rnd-1_family-329" 2583 2687
scaffold1897|size4568	RepeatMasker	similarity	2102	2114	26.3	-	.	Target "Motif:rnd-5_family-1745" 3894 4010
scaffold1897|size4568	RepeatMasker	similarity	2115	3761	21.1	-	.	Target "Motif:scaffold5|size2025720_(dbseq-nr_679)_[1273151,1286701]" 5434 7500
scaffold1897|size4568	RepeatMasker	similarity	3762	4229	25.1	+	.	Target "Motif:scaffold3|size1191850_(dbseq-nr_493)_[349346,364513]" 4026 4470
scaffold1897|size4568	RepeatMasker	similarity	4230	4567	21.1	-	.	Target "Motif:scaffold5|size2025720_(dbseq-nr_679)_[1273151,1286701]" 5008 5433
scaffold18|size1287306	RepeatMasker	similarity	1	100	9.1	+	.	Target "Motif:scaffold170|size558746_(dbseq-nr_246)_[277812,288266]" 3260 3346
scaffold18|size1287306	RepeatMasker	similarity	92	411	13.5	+	.	Target "Motif:rnd-1_family-28" 70 391
scaffold18|size1287306	RepeatMasker	similarity	407	1338	10.3	-	.	Target "Motif:rnd-1_family-488" 7 387
scaffold18|size1287306	RepeatMasker	similarity	1353	1656	20.5	-	.	Target "Motif:rnd-1_family-270" 1 306
scaffold18|size1287306	RepeatMasker	similarity	2030	2255	11.9	+	.	Target "Motif:genome_11_9368" 1 233
scaffold18|size1287306	RepeatMasker	similarity	3291	3343	22.8	+	.	Target "Motif:(CTCCTC)n" 1 52
scaffold18|size1287306	RepeatMasker	similarity	3406	3728	27.6	+	.	Target "Motif:rnd-1_family-1107" 874 1198
scaffold18|size1287306	RepeatMasker	similarity	3772	4898	5.5	-	.	Target "Motif:rnd-5_family-7443" 1007 2135
scaffold18|size1287306	RepeatMasker	similarity	4899	5563	8.2	-	.	Target "Motif:genome_1_159620-9]7" 1 632
scaffold18|size1287306	RepeatMasker	similarity	5528	5578	19.6	-	.	Target "Motif:rnd-4_family-237" 21 72
scaffold18|size1287306	RepeatMasker	similarity	5563	6565	3.6	-	.	Target "Motif:rnd-5_family-7443" 1 1007
scaffold18|size1287306	RepeatMasker	similarity	6571	7056	13.8	+	.	Target "Motif:genome_2_13648" 108 584
scaffold18|size1287306	RepeatMasker	similarity	7057	7863	7.5	+	.	Target "Motif:rnd-1_family-276" 529 1322
scaffold18|size1287306	RepeatMasker	similarity	7864	8141	14.4	-	.	Target "Motif:rnd-1_family-341" 397 687
scaffold18|size1287306	RepeatMasker	similarity	8139	8784	5.6	-	.	Target "Motif:scaffold170|size558746_(dbseq-nr_246)_[277812,288266]" 1685 2312
scaffold18|size1287306	RepeatMasker	similarity	8785	9158	8.2	-	.	Target "Motif:rnd-1_family-341" 2 379
scaffold18|size1287306	RepeatMasker	similarity	9146	9183	7.9	+	.	Target "Motif:rnd-1_family-81" 113 151
scaffold18|size1287306	RepeatMasker	similarity	9151	9486	10.0	+	.	Target "Motif:rnd-1_family-113" 1 333
scaffold18|size1287306	RepeatMasker	similarity	9456	9493	2.6	-	.	Target "Motif:rnd-1_family-275" 376 413
scaffold18|size1287306	RepeatMasker	similarity	9498	10230	8.8	+	.	Target "Motif:rnd-5_family-3324" 270 1119
scaffold18|size1287306	RepeatMasker	similarity	10268	10548	19.1	+	.	Target "Motif:genome_12_5761" 513 806
scaffold18|size1287306	RepeatMasker	similarity	10568	11085	9.7	+	.	Target "Motif:rnd-5_family-3324" 1120 1640
scaffold18|size1287306	RepeatMasker	similarity	11096	11315	12.6	+	.	Target "Motif:rnd-1_family-1075" 59 274
scaffold18|size1287306	RepeatMasker	similarity	11319	11698	16.4	+	.	Target "Motif:rnd-1_family-58" 1 395
scaffold18|size1287306	RepeatMasker	similarity	11717	12112	12.0	+	.	Target "Motif:rnd-1_family-61" 154 666
scaffold18|size1287306	RepeatMasker	similarity	12110	12249	7.9	-	.	Target "Motif:rnd-1_family-721" 39 181
scaffold18|size1287306	RepeatMasker	similarity	12250	12426	7.0	+	.	Target "Motif:rnd-1_family-721" 146 339
scaffold18|size1287306	RepeatMasker	similarity	12278	12936	10.7	+	.	Target "Motif:rnd-1_family-341" 22 687
scaffold18|size1287306	RepeatMasker	similarity	12937	13745	7.5	-	.	Target "Motif:rnd-1_family-276" 529 1295
scaffold18|size1287306	RepeatMasker	similarity	13746	14232	12.2	-	.	Target "Motif:genome_2_13648" 108 584
scaffold18|size1287306	RepeatMasker	similarity	14238	15244	3.5	+	.	Target "Motif:rnd-5_family-7443" 1 1007
scaffold18|size1287306	RepeatMasker	similarity	15229	15295	16.9	+	.	Target "Motif:rnd-4_family-237" 21 96
scaffold18|size1287306	RepeatMasker	similarity	15244	15911	8.1	+	.	Target "Motif:genome_1_159620-9]7" 1 632
scaffold18|size1287306	RepeatMasker	similarity	15912	17039	5.4	+	.	Target "Motif:rnd-5_family-7443" 1007 2135
scaffold18|size1287306	RepeatMasker	similarity	17083	17405	27.6	-	.	Target "Motif:rnd-1_family-1107" 874 1198
scaffold18|size1287306	RepeatMasker	similarity	17468	17520	22.8	+	.	Target "Motif:GA-rich" 1 52
scaffold18|size1287306	RepeatMasker	similarity	18556	18784	12.2	-	.	Target "Motif:genome_11_9368" 1 233
scaffold18|size1287306	RepeatMasker	similarity	19158	19452	18.8	+	.	Target "Motif:rnd-1_family-270" 1 297
scaffold18|size1287306	RepeatMasker	similarity	19472	20406	9.9	+	.	Target "Motif:rnd-1_family-488" 1 387
scaffold18|size1287306	RepeatMasker	similarity	20402	20724	14.0	-	.	Target "Motif:rnd-1_family-28" 70 391
scaffold18|size1287306	RepeatMasker	similarity	20731	22393	11.5	-	.	Target "Motif:scaffold170|size558746_(dbseq-nr_246)_[277812,288266]" 1682 3346
scaffold18|size1287306	RepeatMasker	similarity	22395	23108	13.6	-	.	Target "Motif:rnd-1_family-28" 1 515
scaffold18|size1287306	RepeatMasker	similarity	23109	23295	23.6	-	.	Target "Motif:scaffold5|size2025720_(dbseq-nr_679)_[1273151,1286701]" 7320 7499
scaffold18|size1287306	RepeatMasker	similarity	23184	24886	8.7	+	.	Target "Motif:rnd-1_family-0" 1 1971
scaffold18|size1287306	RepeatMasker	similarity	24887	25258	17.0	-	.	Target "Motif:rnd-1_family-49" 210 626
scaffold18|size1287306	RepeatMasker	similarity	25264	25468	25.1	+	.	Target "Motif:scaffold3|size1191850_(dbseq-nr_493)_[349346,364513]" 8198 8413
scaffold18|size1287306	RepeatMasker	similarity	25395	25488	5.3	+	.	Target "Motif:rnd-1_family-724" 17 110
scaffold18|size1287306	RepeatMasker	similarity	25470	25716	11.8	+	.	Target "Motif:rnd-1_family-724" 1 430
scaffold18|size1287306	RepeatMasker	similarity	25585	25852	16.7	-	.	Target "Motif:rnd-1_family-224" 1 254
scaffold18|size1287306	RepeatMasker	similarity	25852	26556	17.3	-	.	Target "Motif:rnd-1_family-28" 1 547
scaffold18|size1287306	RepeatMasker	similarity	26557	26612	19.0	-	.	Target "Motif:rnd-1_family-122" 2 57
scaffold18|size1287306	RepeatMasker	similarity	26725	26742	26.8	-	.	Target "Motif:rnd-1_family-248" 130 230
scaffold18|size1287306	RepeatMasker	similarity	26743	26828	21.2	+	.	Target "Motif:rnd-1_family-43" 396 480
scaffold18|size1287306	RepeatMasker	similarity	27004	27250	25.1	-	.	Target "Motif:rnd-1_family-93" 3 462
scaffold18|size1287306	RepeatMasker	similarity	27157	27287	6.5	+	.	Target "Motif:rnd-1_family-1143" 1 132
scaffold18|size1287306	RepeatMasker	similarity	27288	27367	2.5	-	.	Target "Motif:rnd-1_family-605" 319 398
scaffold18|size1287306	RepeatMasker	similarity	27355	28332	1.8	-	.	Target "Motif:rnd-1_family-127" 1 968
scaffold18|size1287306	RepeatMasker	similarity	28324	28431	7.4	-	.	Target "Motif:rnd-1_family-605" 221 328
scaffold18|size1287306	RepeatMasker	similarity	28433	29093	1.4	+	.	Target "Motif:genome_10_2458" 1 661
scaffold18|size1287306	RepeatMasker	similarity	29095	29550	8.0	+	.	Target "Motif:rnd-1_family-74" 924 1386
scaffold18|size1287306	RepeatMasker	similarity	29539	29552	30.8	+	.	Target "Motif:genome_2_5130" 83 132
scaffold18|size1287306	RepeatMasker	similarity	29553	29652	5.0	-	.	Target "Motif:rnd-5_family-1842" 1 102
scaffold18|size1287306	RepeatMasker	similarity	29653	29673	30.8	+	.	Target "Motif:genome_2_5130" 133 219
scaffold18|size1287306	RepeatMasker	similarity	29661	29728	1.5	+	.	Target "Motif:rnd-1_family-107" 7 74
scaffold18|size1287306	RepeatMasker	similarity	29724	29735	14.9	+	.	Target "Motif:rnd-4_family-169" 37 84
scaffold18|size1287306	RepeatMasker	similarity	29736	30023	11.3	+	.	Target "Motif:rnd-1_family-40" 1 284
scaffold18|size1287306	RepeatMasker	similarity	29948	29976	10.5	-	.	Target "Motif:rnd-1_family-63" 256 382
scaffold18|size1287306	RepeatMasker	similarity	29977	30103	7.2	+	.	Target "Motif:rnd-1_family-71" 33 158
scaffold18|size1287306	RepeatMasker	similarity	30024	30118	14.9	+	.	Target "Motif:rnd-4_family-169" 85 500
scaffold18|size1287306	RepeatMasker	similarity	30104	30125	10.5	-	.	Target "Motif:rnd-1_family-63" 148 255
scaffold18|size1287306	RepeatMasker	similarity	30106	30329	25.0	-	.	Target "Motif:rnd-1_family-602" 1 222
scaffold18|size1287306	RepeatMasker	similarity	30378	30423	9.3	+	.	Target "Motif:rnd-1_family-80" 1397 1441
scaffold18|size1287306	RepeatMasker	similarity	30512	30531	18.4	-	.	Target "Motif:rnd-1_family-114" 2 79
scaffold18|size1287306	RepeatMasker	similarity	30532	30589	15.5	+	.	Target "Motif:rnd-1_family-80" 1496 1553
scaffold18|size1287306	RepeatMasker	similarity	30557	30594	10.5	-	.	Target "Motif:rnd-4_family-28" 16 53
scaffold18|size1287306	RepeatMasker	similarity	30562	30598	8.1	-	.	Target "Motif:rnd-1_family-81" 114 151
scaffold18|size1287306	RepeatMasker	similarity	30580	31089	6.3	+	.	Target "Motif:rnd-1_family-74" 1447 1955
scaffold18|size1287306	RepeatMasker	similarity	30778	32309	8.3	-	.	Target "Motif:rnd-1_family-3" 2 1809
scaffold18|size1287306	RepeatMasker	similarity	32306	32963	8.4	+	.	Target "Motif:rnd-1_family-664" 1 690
scaffold18|size1287306	RepeatMasker	similarity	32967	34063	15.4	-	.	Target "Motif:rnd-1_family-664" 865 2329
scaffold18|size1287306	RepeatMasker	similarity	34080	34159	6.2	+	.	Target "Motif:rnd-1_family-626" 3524 3614
scaffold18|size1287306	RepeatMasker	similarity	34159	34356	7.6	-	.	Target "Motif:rnd-1_family-626" 3440 3638
scaffold18|size1287306	RepeatMasker	similarity	34355	38444	6.2	-	.	Target "Motif:rnd-1_family-626" 1 3481
scaffold18|size1287306	RepeatMasker	similarity	38441	38563	14.5	-	.	Target "Motif:rnd-1_family-20" 1 114
scaffold18|size1287306	RepeatMasker	similarity	39216	39359	28.7	+	.	Target "Motif:rnd-4_family-169" 2863 3008
scaffold18|size1287306	RepeatMasker	similarity	39606	42368	10.3	-	.	Target "Motif:scaffold342|size218991_(dbseq-nr_610)_[24332,30804]" 3613 6439
scaffold18|size1287306	RepeatMasker	similarity	42406	42776	33.0	+	.	Target "Motif:genome_7_17953" 860 1235
scaffold18|size1287306	RepeatMasker	similarity	42916	43125	18.1	-	.	Target "Motif:rnd-5_family-126" 3 242
scaffold18|size1287306	RepeatMasker	similarity	44142	44209	13.2	+	.	Target "Motif:rnd-1_family-763" 345 412
scaffold18|size1287306	RepeatMasker	similarity	44410	44445	29.9	-	.	Target "Motif:rnd-1_family-905" 260 346
scaffold18|size1287306	RepeatMasker	similarity	44446	44615	30.8	+	.	Target "Motif:rnd-1_family-763" 81 250
scaffold18|size1287306	RepeatMasker	similarity	44616	44702	29.9	-	.	Target "Motif:rnd-1_family-905" 42 259
scaffold18|size1287306	RepeatMasker	similarity	45005	45180	13.5	-	.	Target "Motif:scaffold170|size558746_(dbseq-nr_246)_[277812,288266]" 8787 8950
scaffold18|size1287306	RepeatMasker	similarity	45181	45218	10.5	-	.	Target "Motif:rnd-1_family-130" 3 41
scaffold18|size1287306	RepeatMasker	similarity	45186	45321	2.2	+	.	Target "Motif:rnd-1_family-30" 1 136
scaffold18|size1287306	RepeatMasker	similarity	45323	45529	18.9	-	.	Target "Motif:genome_5_12790" 1351 1569
scaffold18|size1287306	RepeatMasker	similarity	45615	45654	2.5	+	.	Target "Motif:rnd-1_family-370" 3 42
scaffold18|size1287306	RepeatMasker	similarity	45680	45867	24.7	-	.	Target "Motif:genome_10_17896" 718 909
scaffold18|size1287306	RepeatMasker	similarity	45879	45968	18.9	-	.	Target "Motif:rnd-1_family-1316" 57 146
scaffold18|size1287306	RepeatMasker	similarity	45971	46448	5.5	+	.	Target "Motif:rnd-1_family-30" 141 577
scaffold18|size1287306	RepeatMasker	similarity	46392	46468	24.7	-	.	Target "Motif:rnd-5_family-6276" 699 778
scaffold18|size1287306	RepeatMasker	similarity	46447	46527	6.2	-	.	Target "Motif:rnd-5_family-2910" 1 81
scaffold18|size1287306	RepeatMasker	similarity	46529	47638	8.3	+	.	Target "Motif:rnd-4_family-116" 1 1092
scaffold18|size1287306	RepeatMasker	similarity	47639	47953	3.2	+	.	Target "Motif:genome_2_13625" 1 316
scaffold18|size1287306	RepeatMasker	similarity	47954	49530	9.9	-	.	Target "Motif:scaffold67|size628035_(dbseq-nr_339)_[488031,494386]" 4772 6356
scaffold18|size1287306	RepeatMasker	similarity	49519	52541	12.5	-	.	Target "Motif:scaffold67|size628035_(dbseq-nr_339)_[488031,494386]" 1295 4302
scaffold18|size1287306	RepeatMasker	similarity	52536	52677	10.6	-	.	Target "Motif:scaffold3|size1191850_(dbseq-nr_493)_[349346,364513]" 8876 9019
scaffold18|size1287306	RepeatMasker	similarity	52540	52823	18.0	+	.	Target "Motif:rnd-1_family-224" 1 255
scaffold18|size1287306	RepeatMasker	similarity	52676	53083	18.7	-	.	Target "Motif:rnd-1_family-351" 3 426
scaffold18|size1287306	RepeatMasker	similarity	52951	53103	24.6	-	.	Target "Motif:scaffold3|size1191850_(dbseq-nr_493)_[349346,364513]" 8363 8507
scaffold18|size1287306	RepeatMasker	similarity	53134	53232	23.7	-	.	Target "Motif:rnd-1_family-219" 60 158
scaffold18|size1287306	RepeatMasker	similarity	53241	53375	18.1	-	.	Target "Motif:rnd-1_family-219" 26 158
scaffold18|size1287306	RepeatMasker	similarity	53388	53881	8.0	-	.	Target "Motif:genome_7_4419" 1 515
scaffold18|size1287306	RepeatMasker	similarity	53893	54375	21.4	-	.	Target "Motif:scaffold3|size1191850_(dbseq-nr_493)_[349346,364513]" 8041 8511
scaffold18|size1287306	RepeatMasker	similarity	54388	55512	21.5	-	.	Target "Motif:scaffold3|size1191850_(dbseq-nr_493)_[349346,364513]" 6886 7981
scaffold18|size1287306	RepeatMasker	similarity	55447	55577	20.6	-	.	Target "Motif:rnd-1_family-545" 32 173
scaffold18|size1287306	RepeatMasker	similarity	55551	55672	17.9	-	.	Target "Motif:rnd-1_family-545" 57 183
scaffold18|size1287306	RepeatMasker	similarity	55578	55594	24.4	+	.	Target "Motif:rnd-1_family-42" 663 821
scaffold18|size1287306	RepeatMasker	similarity	55738	56746	28.0	-	.	Target "Motif:scaffold3|size1191850_(dbseq-nr_493)_[349346,364513]" 5744 6728
scaffold18|size1287306	RepeatMasker	similarity	56747	56936	2.1	+	.	Target "Motif:rnd-1_family-1190" 1 190
scaffold18|size1287306	RepeatMasker	similarity	56965	57122	25.3	-	.	Target "Motif:scaffold3|size1191850_(dbseq-nr_493)_[349346,364513]" 4918 5067
scaffold18|size1287306	RepeatMasker	similarity	57299	57424	24.5	-	.	Target "Motif:rnd-5_family-421" 767 883
scaffold18|size1287306	RepeatMasker	similarity	57322	57710	24.7	+	.	Target "Motif:scaffold5|size2025720_(dbseq-nr_679)_[1273151,1286701]" 5008 5399
scaffold18|size1287306	RepeatMasker	similarity	57660	58847	22.3	-	.	Target "Motif:scaffold3|size1191850_(dbseq-nr_493)_[349346,364513]" 3220 4467
scaffold18|size1287306	RepeatMasker	similarity	58810	59796	15.2	+	.	Target "Motif:scaffold5|size2025720_(dbseq-nr_679)_[1273151,1286701]" 6458 7500
scaffold18|size1287306	RepeatMasker	similarity	59797	61067	11.2	-	.	Target "Motif:scaffold67|size628035_(dbseq-nr_339)_[488031,494386]" 1 1304
scaffold18|size1287306	RepeatMasker	similarity	61068	61227	11.2	+	.	Target "Motif:genome_2_13625" 312 473
scaffold18|size1287306	RepeatMasker	similarity	61226	61849	11.4	+	.	Target "Motif:rnd-4_family-116" 1086 1675
scaffold18|size1287306	RepeatMasker	similarity	61850	62650	11.9	+	.	Target "Motif:rnd-4_family-116" 1412 2199
scaffold18|size1287306	RepeatMasker	similarity	62651	62748	8.2	-	.	Target "Motif:rnd-5_family-2910" 1 98
scaffold18|size1287306	RepeatMasker	similarity	62749	62761	11.9	+	.	Target "Motif:rnd-4_family-116" 2200 2213
scaffold18|size1287306	RepeatMasker	similarity	62750	63784	8.0	+	.	Target "Motif:rnd-4_family-116" 1 1019
scaffold18|size1287306	RepeatMasker	similarity	63785	63879	15.0	+	.	Target "Motif:genome_11_2781" 3 101
scaffold18|size1287306	RepeatMasker	similarity	63882	63925	4.5	+	.	Target "Motif:rnd-1_family-90" 1 44
scaffold18|size1287306	RepeatMasker	similarity	63926	64014	12.5	-	.	Target "Motif:genome_2_6197" 193 280
scaffold18|size1287306	RepeatMasker	similarity	64015	64771	10.4	+	.	Target "Motif:rnd-1_family-2" 184 944
scaffold18|size1287306	RepeatMasker	similarity	64770	73995	1.2	-	.	Target "Motif:rnd-1_family-299" 124 5476
scaffold18|size1287306	RepeatMasker	similarity	73996	78176	2.9	-	.	Target "Motif:rnd-1_family-266" 1 4189
scaffold18|size1287306	RepeatMasker	similarity	78177	81058	3.1	+	.	Target "Motif:rnd-1_family-526" 896 3778
scaffold18|size1287306	RepeatMasker	similarity	81059	82989	4.0	+	.	Target "Motif:rnd-1_family-249" 1003 2933
scaffold18|size1287306	RepeatMasker	similarity	82990	84542	9.1	+	.	Target "Motif:rnd-4_family-169" 6449 8017
scaffold18|size1287306	RepeatMasker	similarity	84544	85267	2.1	-	.	Target "Motif:genome_3_16974" 1 733
scaffold18|size1287306	RepeatMasker	similarity	85268	89209	5.9	+	.	Target "Motif:rnd-1_family-231" 945 4860
scaffold18|size1287306	RepeatMasker	similarity	89181	89251	15.5	-	.	Target "Motif:rnd-1_family-505" 1 71
scaffold18|size1287306	RepeatMasker	similarity	89198	90009	1.7	+	.	Target "Motif:rnd-1_family-660" 354 1165
scaffold18|size1287306	RepeatMasker	similarity	90020	90602	6.2	+	.	Target "Motif:rnd-5_family-1001" 106 666
scaffold18|size1287306	RepeatMasker	similarity	90477	91821	6.9	-	.	Target "Motif:rnd-1_family-75" 10 1395
scaffold18|size1287306	RepeatMasker	similarity	91822	91856	2.9	+	.	Target "Motif:rnd-1_family-130" 4 38
scaffold18|size1287306	RepeatMasker	similarity	91865	92016	14.1	+	.	Target "Motif:rnd-1_family-1278" 13 159
scaffold18|size1287306	RepeatMasker	similarity	92033	92115	10.4	+	.	Target "Motif:(TAG)n" 1 78
scaffold18|size1287306	RepeatMasker	similarity	92134	92146	17.4	-	.	Target "Motif:rnd-1_family-259" 2950 3042
scaffold18|size1287306	RepeatMasker	similarity	92147	92225	13.9	-	.	Target "Motif:rnd-1_family-891" 12 90
scaffold18|size1287306	RepeatMasker	similarity	92277	92328	17.9	+	.	Target "Motif:(TAG)n" 1 49
scaffold18|size1287306	RepeatMasker	similarity	92342	92522	10.5	-	.	Target "Motif:rnd-1_family-259" 2871 3052
scaffold18|size1287306	RepeatMasker	similarity	92547	93205	24.9	-	.	Target "Motif:rnd-4_family-49" 370 1032
scaffold18|size1287306	RepeatMasker	similarity	93205	95079	8.4	+	.	Target "Motif:scaffold7|size730406_(dbseq-nr_160)_[96026,102513]" 3067 4943
scaffold18|size1287306	RepeatMasker	similarity	96388	96446	18.6	+	.	Target "Motif:rnd-1_family-211" 924 982
scaffold18|size1287306	RepeatMasker	similarity	96403	96557	29.6	-	.	Target "Motif:rnd-1_family-541" 718 871
scaffold18|size1287306	RepeatMasker	similarity	96701	96748	18.8	+	.	Target "Motif:rnd-1_family-304" 2133 2180
scaffold18|size1287306	RepeatMasker	similarity	96857	96988	26.6	+	.	Target "Motif:rnd-1_family-222" 503 634
scaffold18|size1287306	RepeatMasker	similarity	97436	97480	11.0	+	.	Target "Motif:(GAT)n" 1 45
scaffold18|size1287306	RepeatMasker	similarity	98315	98371	12.5	-	.	Target "Motif:rnd-1_family-184" 778 834
scaffold18|size1287306	RepeatMasker	similarity	98715	98737	9.3	+	.	Target "Motif:(GGA)n" 1 23
scaffold18|size1287306	RepeatMasker	similarity	98822	98852	0.0	+	.	Target "Motif:(TTACT)n" 1 31
scaffold18|size1287306	RepeatMasker	similarity	99014	100495	9.6	+	.	Target "Motif:scaffold57|size959080_(dbseq-nr_623)_[153127,159601]" 4928 6475
scaffold18|size1287306	RepeatMasker	similarity	100496	100606	20.8	-	.	Target "Motif:genome_7_1761" 1 107
scaffold18|size1287306	RepeatMasker	similarity	100607	100771	9.4	+	.	Target "Motif:rnd-5_family-2093" 483 626
scaffold18|size1287306	RepeatMasker	similarity	106722	106944	31.2	-	.	Target "Motif:rnd-1_family-1360" 6 237
scaffold18|size1287306	RepeatMasker	similarity	106965	107253	31.8	-	.	Target "Motif:rnd-5_family-1284" 64 353
scaffold18|size1287306	RepeatMasker	similarity	107281	108791	3.0	+	.	Target "Motif:scaffold119|size395038_(dbseq-nr_535)_[319679,324762]" 356 1873
scaffold18|size1287306	RepeatMasker	similarity	108792	115273	0.0	+	.	Target "Motif:scaffold18|size1287306_(dbseq-nr_114)_[110336,116816]" 1 6481
scaffold18|size1287306	RepeatMasker	similarity	115274	118481	3.9	+	.	Target "Motif:scaffold119|size395038_(dbseq-nr_535)_[319679,324762]" 1869 5084
scaffold18|size1287306	RepeatMasker	similarity	118482	118703	20.8	+	.	Target "Motif:rnd-1_family-1288" 137 361
scaffold18|size1287306	RepeatMasker	similarity	118714	118873	21.1	+	.	Target "Motif:rnd-4_family-1468" 7 190
scaffold18|size1287306	RepeatMasker	similarity	119420	119702	31.9	+	.	Target "Motif:scaffold115|size393622_(dbseq-nr_23)_[352019,357779]" 4742 5054
scaffold18|size1287306	RepeatMasker	similarity	119793	120183	20.1	+	.	Target "Motif:genome_3_19411" 1 392
scaffold18|size1287306	RepeatMasker	similarity	120184	120330	33.6	+	.	Target "Motif:rnd-5_family-1463" 3110 3256
scaffold18|size1287306	RepeatMasker	similarity	121070	121867	22.3	+	.	Target "Motif:scaffold171|size496807_(dbseq-nr_295)_[215868,222163]" 3607 4407
scaffold18|size1287306	RepeatMasker	similarity	121852	122324	20.8	+	.	Target "Motif:scaffold171|size496807_(dbseq-nr_295)_[215868,222163]" 5476 5923
scaffold18|size1287306	RepeatMasker	similarity	122325	122588	14.8	+	.	Target "Motif:genome_1_8676" 3 267
scaffold18|size1287306	RepeatMasker	similarity	122600	122797	20.1	+	.	Target "Motif:scaffold11|size2099203_(dbseq-nr_337)_[1432380,1438715]" 75 281
scaffold18|size1287306	RepeatMasker	similarity	122797	122931	28.5	-	.	Target "Motif:genome_12_19122" 14 149
scaffold18|size1287306	RepeatMasker	similarity	122989	123280	22.7	-	.	Target "Motif:genome_6_12161" 238 531
scaffold18|size1287306	RepeatMasker	similarity	124604	124658	17.0	-	.	Target "Motif:rnd-5_family-3600" 100 153
scaffold18|size1287306	RepeatMasker	similarity	125967	126016	27.3	+	.	Target "Motif:(GGTAT)n" 1 49
scaffold18|size1287306	RepeatMasker	similarity	130357	130392	16.5	+	.	Target "Motif:(TGGATT)n" 1 36
scaffold18|size1287306	RepeatMasker	similarity	132037	132119	8.8	-	.	Target "Motif:rnd-1_family-1167" 152 231
scaffold18|size1287306	RepeatMasker	similarity	132221	132294	24.2	+	.	Target "Motif:A-rich" 1 69
scaffold18|size1287306	RepeatMasker	similarity	132352	132505	10.4	+	.	Target "Motif:rnd-1_family-902" 536 694
scaffold18|size1287306	RepeatMasker	similarity	132512	132685	8.6	+	.	Target "Motif:rnd-1_family-1303" 1 175
scaffold18|size1287306	RepeatMasker	similarity	132687	132723	6.5	-	.	Target "Motif:rnd-5_family-1260" 190 229
scaffold18|size1287306	RepeatMasker	similarity	132724	139212	1.1	+	.	Target "Motif:scaffold59|size999685_(dbseq-nr_521)_[837204,843678]" 1 10024
scaffold18|size1287306	RepeatMasker	similarity	139592	140153	13.6	+	.	Target "Motif:scaffold5|size2025720_(dbseq-nr_679)_[1273151,1286701]" 427 987
scaffold18|size1287306	RepeatMasker	similarity	139948	140362	17.3	-	.	Target "Motif:scaffold3|size1191850_(dbseq-nr_493)_[349346,364513]" 8437 8853
scaffold18|size1287306	RepeatMasker	similarity	140363	140720	8.5	-	.	Target "Motif:rnd-1_family-5" 1107 1379
scaffold18|size1287306	RepeatMasker	similarity	140578	140832	24.9	-	.	Target "Motif:scaffold3|size1191850_(dbseq-nr_493)_[349346,364513]" 8258 8506
scaffold18|size1287306	RepeatMasker	similarity	140832	141794	5.6	-	.	Target "Motif:rnd-1_family-5" 111 1082
scaffold18|size1287306	RepeatMasker	similarity	141599	142642	6.2	+	.	Target "Motif:rnd-1_family-42" 707 1763
scaffold18|size1287306	RepeatMasker	similarity	142647	142934	3.9	+	.	Target "Motif:scaffold5|size2025720_(dbseq-nr_679)_[1273151,1286701]" 7182 7500
scaffold18|size1287306	RepeatMasker	similarity	143642	144052	17.8	+	.	Target "Motif:scaffold106|size273814_(dbseq-nr_642)_[52563,59017]" 6040 6442
scaffold18|size1287306	RepeatMasker	similarity	143880	148966	9.5	-	.	Target "Motif:scaffold133|size826974_(dbseq-nr_519)_[800995,807399]" 1071 6219
scaffold18|size1287306	RepeatMasker	similarity	148957	149050	23.5	+	.	Target "Motif:scaffold170|size558746_(dbseq-nr_246)_[277812,288266]" 1677 1762
scaffold18|size1287306	RepeatMasker	similarity	148983	151031	14.6	-	.	Target "Motif:scaffold170|size558746_(dbseq-nr_246)_[277812,288266]" 1685 4544
scaffold18|size1287306	RepeatMasker	similarity	151032	152144	14.0	+	.	Target "Motif:scaffold9|size952703_(dbseq-nr_94)_[283613,290091]" 5364 6479
scaffold18|size1287306	RepeatMasker	similarity	152448	152821	30.2	+	.	Target "Motif:rnd-1_family-764" 9 385
scaffold18|size1287306	RepeatMasker	similarity	153542	153701	17.3	-	.	Target "Motif:genome_2_12470" 1 163
scaffold18|size1287306	RepeatMasker	similarity	153704	153841	15.2	+	.	Target "Motif:genome_7_10266" 1 158
scaffold18|size1287306	RepeatMasker	similarity	154295	154462	31.7	+	.	Target "Motif:rnd-1_family-1159" 92 259
scaffold18|size1287306	RepeatMasker	similarity	155487	155570	23.8	-	.	Target "Motif:rnd-1_family-679" 1 84
scaffold18|size1287306	RepeatMasker	similarity	156085	156312	20.1	-	.	Target "Motif:rnd-1_family-869" 1 245
scaffold18|size1287306	RepeatMasker	similarity	156220	156512	31.2	+	.	Target "Motif:rnd-1_family-880" 20 313
scaffold18|size1287306	RepeatMasker	similarity	156511	156941	25.1	-	.	Target "Motif:rnd-1_family-1388" 45 482
scaffold18|size1287306	RepeatMasker	similarity	156942	157005	31.8	+	.	Target "Motif:rnd-1_family-708" 670 1112
scaffold18|size1287306	RepeatMasker	similarity	157020	157132	13.3	+	.	Target "Motif:rnd-5_family-1260" 71 184
scaffold18|size1287306	RepeatMasker	similarity	157133	163614	1.0	-	.	Target "Motif:scaffold59|size999685_(dbseq-nr_521)_[837204,843678]" 1 6475
scaffold18|size1287306	RepeatMasker	similarity	163753	163783	10.8	+	.	Target "Motif:(A)n" 1 31
scaffold18|size1287306	RepeatMasker	similarity	164365	165206	1.5	+	.	Target "Motif:(AGATAGATAG)n" 1 847
scaffold18|size1287306	RepeatMasker	similarity	165207	165234	16.4	+	.	Target "Motif:GA-rich" 7 35
scaffold18|size1287306	RepeatMasker	similarity	165588	166018	10.5	-	.	Target "Motif:genome_9_11612" 1 431
scaffold18|size1287306	RepeatMasker	similarity	172493	173160	1.5	-	.	Target "Motif:genome_6_6142" 1 667
scaffold18|size1287306	RepeatMasker	similarity	173163	173752	14.4	-	.	Target "Motif:genome_7_1761" 69 626
scaffold18|size1287306	RepeatMasker	similarity	173761	178766	12.3	-	.	Target "Motif:scaffold171|size496807_(dbseq-nr_295)_[215868,222163]" 224 5241
scaffold18|size1287306	RepeatMasker	similarity	178762	179165	16.2	+	.	Target "Motif:scaffold5|size2025720_(dbseq-nr_679)_[1273151,1286701]" 427 784
scaffold18|size1287306	RepeatMasker	similarity	178968	179253	19.5	-	.	Target "Motif:scaffold3|size1191850_(dbseq-nr_493)_[349346,364513]" 8376 8636
scaffold18|size1287306	RepeatMasker	similarity	179068	179286	27.7	-	.	Target "Motif:rnd-1_family-219" 1 230
scaffold18|size1287306	RepeatMasker	similarity	179216	179259	18.1	+	.	Target "Motif:scaffold5|size2025720_(dbseq-nr_679)_[1273151,1286701]" 752 978
scaffold18|size1287306	RepeatMasker	similarity	179260	179473	23.1	-	.	Target "Motif:scaffold3|size1191850_(dbseq-nr_493)_[349346,364513]" 8659 8845
scaffold18|size1287306	RepeatMasker	similarity	179487	179542	14.3	+	.	Target "Motif:scaffold5|size2025720_(dbseq-nr_679)_[1273151,1286701]" 951 1006
scaffold18|size1287306	RepeatMasker	similarity	179544	180901	11.1	-	.	Target "Motif:rnd-1_family-2" 1 1378
scaffold18|size1287306	RepeatMasker	similarity	180944	180970	12.2	+	.	Target "Motif:(TA)n" 1 28
scaffold18|size1287306	RepeatMasker	similarity	181006	181081	17.3	-	.	Target "Motif:scaffold3|size1191850_(dbseq-nr_493)_[349346,364513]" 2684 2759
scaffold18|size1287306	RepeatMasker	similarity	181163	181566	7.5	+	.	Target "Motif:scaffold5|size2025720_(dbseq-nr_679)_[1273151,1286701]" 7108 7500
scaffold18|size1287306	RepeatMasker	similarity	181555	181805	14.0	-	.	Target "Motif:scaffold171|size496807_(dbseq-nr_295)_[215868,222163]" 1 244
scaffold18|size1287306	RepeatMasker	similarity	181806	182006	17.3	+	.	Target "Motif:genome_3_18267" 38 238
scaffold18|size1287306	RepeatMasker	similarity	182014	182150	17.9	+	.	Target "Motif:rnd-1_family-926" 286 427
scaffold18|size1287306	RepeatMasker	similarity	182164	182264	22.4	+	.	Target "Motif:rnd-1_family-926" 288 389
scaffold18|size1287306	RepeatMasker	similarity	182492	182583	28.3	-	.	Target "Motif:rnd-1_family-630" 1 93
scaffold18|size1287306	RepeatMasker	similarity	183071	183562	29.8	-	.	Target "Motif:rnd-1_family-638" 1 498
scaffold18|size1287306	RepeatMasker	similarity	185103	185131	19.6	+	.	Target "Motif:(GCG)n" 1 29
scaffold18|size1287306	RepeatMasker	similarity	185350	185761	0.2	+	.	Target "Motif:genome_8_15344" 1 412
scaffold18|size1287306	RepeatMasker	similarity	187765	188290	4.4	+	.	Target "Motif:rnd-1_family-25" 1 366
scaffold18|size1287306	RepeatMasker	similarity	189159	189222	17.8	-	.	Target "Motif:rnd-1_family-1271" 1 63
scaffold18|size1287306	RepeatMasker	similarity	189178	189321	2.8	+	.	Target "Motif:rnd-1_family-1271" 1 143
scaffold18|size1287306	RepeatMasker	similarity	189320	189611	2.5	+	.	Target "Motif:rnd-1_family-25" 279 486
scaffold18|size1287306	RepeatMasker	similarity	189615	189672	15.3	+	.	Target "Motif:(TACA)n" 1 60
scaffold18|size1287306	RepeatMasker	similarity	191224	191511	11.2	-	.	Target "Motif:rnd-1_family-1084" 523 811
scaffold18|size1287306	RepeatMasker	similarity	191913	192067	13.6	-	.	Target "Motif:rnd-1_family-1084" 383 529
scaffold18|size1287306	RepeatMasker	similarity	192086	192150	18.5	-	.	Target "Motif:rnd-1_family-1093" 2 66
scaffold18|size1287306	RepeatMasker	similarity	194039	194148	17.9	-	.	Target "Motif:genome_8_12029" 180 292
scaffold18|size1287306	RepeatMasker	similarity	194374	194410	0.0	+	.	Target "Motif:(CTG)n" 1 37
scaffold18|size1287306	RepeatMasker	similarity	196414	196654	3.3	+	.	Target "Motif:genome_10_3703" 1 240
scaffold18|size1287306	RepeatMasker	similarity	196625	196702	15.5	+	.	Target "Motif:rnd-2_family-88" 378 453
scaffold18|size1287306	RepeatMasker	similarity	196643	196898	7.8	-	.	Target "Motif:rnd-1_family-17" 323 556
scaffold18|size1287306	RepeatMasker	similarity	196782	196957	5.0	+	.	Target "Motif:rnd-1_family-77" 1 129
scaffold18|size1287306	RepeatMasker	similarity	196957	197476	6.7	+	.	Target "Motif:rnd-1_family-77" 1 465
scaffold18|size1287306	RepeatMasker	similarity	197469	197618	15.1	-	.	Target "Motif:genome_10_3703" 190 346
scaffold18|size1287306	RepeatMasker	similarity	197491	198074	6.0	+	.	Target "Motif:genome_10_3703" 208 791
scaffold18|size1287306	RepeatMasker	similarity	202693	202833	14.2	-	.	Target "Motif:genome_12_17919" 333 473
scaffold18|size1287306	RepeatMasker	similarity	202831	203082	9.1	+	.	Target "Motif:rnd-1_family-1193" 1 252
scaffold18|size1287306	RepeatMasker	similarity	203068	203742	7.2	-	.	Target "Motif:rnd-5_family-1784" 1 664
scaffold18|size1287306	RepeatMasker	similarity	203731	204017	15.5	-	.	Target "Motif:rnd-1_family-438" 738 1002
scaffold18|size1287306	RepeatMasker	similarity	204011	204321	10.7	+	.	Target "Motif:rnd-1_family-374" 1032 1340
scaffold18|size1287306	RepeatMasker	similarity	204312	205094	3.2	-	.	Target "Motif:scaffold3|size1191850_(dbseq-nr_493)_[349346,364513]" 8237 9015
scaffold18|size1287306	RepeatMasker	similarity	205095	205137	4.7	+	.	Target "Motif:scaffold3|size1191850_(dbseq-nr_493)_[349346,364513]" 8979 9021
scaffold18|size1287306	RepeatMasker	similarity	205148	205495	15.8	-	.	Target "Motif:scaffold3|size1191850_(dbseq-nr_493)_[349346,364513]" 8647 8870
scaffold18|size1287306	RepeatMasker	similarity	205451	205504	18.5	-	.	Target "Motif:rnd-1_family-246" 5 61
scaffold18|size1287306	RepeatMasker	similarity	205489	205672	17.1	+	.	Target "Motif:scaffold5|size2025720_(dbseq-nr_679)_[1273151,1286701]" 692 872
scaffold18|size1287306	RepeatMasker	similarity	205726	205881	23.4	-	.	Target "Motif:scaffold3|size1191850_(dbseq-nr_493)_[349346,364513]" 8347 8496
scaffold18|size1287306	RepeatMasker	similarity	205868	206034	19.1	-	.	Target "Motif:rnd-1_family-219" 26 191
scaffold18|size1287306	RepeatMasker	similarity	205902	206147	23.0	-	.	Target "Motif:scaffold3|size1191850_(dbseq-nr_493)_[349346,364513]" 8258 8496
scaffold18|size1287306	RepeatMasker	similarity	206150	206970	6.1	+	.	Target "Motif:rnd-1_family-42" 572 1513
scaffold18|size1287306	RepeatMasker	similarity	206971	207221	10.4	+	.	Target "Motif:scaffold5|size2025720_(dbseq-nr_679)_[1273151,1286701]" 7254 7505
scaffold18|size1287306	RepeatMasker	similarity	207222	207417	14.7	+	.	Target "Motif:rnd-1_family-374" 1337 1537
scaffold18|size1287306	RepeatMasker	similarity	208020	208273	13.2	-	.	Target "Motif:genome_12_17919" 1 251
scaffold18|size1287306	RepeatMasker	similarity	208492	208741	23.0	+	.	Target "Motif:rnd-5_family-390" 747 998
scaffold18|size1287306	RepeatMasker	similarity	208863	209018	24.4	+	.	Target "Motif:rnd-5_family-390" 1032 1192
scaffold18|size1287306	RepeatMasker	similarity	209803	209830	24.6	-	.	Target "Motif:genome_7_14113" 63 182
scaffold18|size1287306	RepeatMasker	similarity	209831	209916	25.6	+	.	Target "Motif:genome_5_586" 94 179
scaffold18|size1287306	RepeatMasker	similarity	209932	209974	18.6	-	.	Target "Motif:genome_3_18267" 1 44
scaffold18|size1287306	RepeatMasker	similarity	210400	210455	5.4	-	.	Target "Motif:rnd-5_family-1290" 1 56
scaffold18|size1287306	RepeatMasker	similarity	210411	210755	15.2	+	.	Target "Motif:rnd-1_family-126" 566 900
scaffold18|size1287306	RepeatMasker	similarity	210763	211089	18.8	+	.	Target "Motif:rnd-1_family-180" 3 329
scaffold18|size1287306	RepeatMasker	similarity	211300	211760	28.4	+	.	Target "Motif:rnd-1_family-2" 198 649
scaffold18|size1287306	RepeatMasker	similarity	211611	211785	29.6	-	.	Target "Motif:rnd-1_family-10" 993 1165
scaffold18|size1287306	RepeatMasker	similarity	211797	211888	28.3	+	.	Target "Motif:rnd-5_family-1017" 1 92
scaffold18|size1287306	RepeatMasker	similarity	211891	211959	16.2	+	.	Target "Motif:rnd-1_family-90" 1 71
scaffold18|size1287306	RepeatMasker	similarity	211935	212017	12.2	-	.	Target "Motif:genome_2_6197" 193 280
scaffold18|size1287306	RepeatMasker	similarity	212018	213166	15.4	+	.	Target "Motif:rnd-1_family-2" 184 1361
scaffold18|size1287306	RepeatMasker	similarity	213171	213347	17.4	+	.	Target "Motif:rnd-1_family-2" 1102 1225
scaffold18|size1287306	RepeatMasker	similarity	213348	213393	35.7	-	.	Target "Motif:rnd-1_family-10" 827 1093
scaffold18|size1287306	RepeatMasker	similarity	213394	213617	27.8	+	.	Target "Motif:rnd-1_family-19" 4 230
scaffold18|size1287306	RepeatMasker	similarity	213934	214164	33.5	+	.	Target "Motif:rnd-5_family-2452" 301 531
scaffold18|size1287306	RepeatMasker	similarity	215189	215852	31.4	+	.	Target "Motif:rnd-5_family-2452" 1554 2215
scaffold18|size1287306	RepeatMasker	similarity	216627	217578	7.2	+	.	Target "Motif:rnd-1_family-126" 1 957
scaffold18|size1287306	RepeatMasker	similarity	227037	227064	8.1	+	.	Target "Motif:(CATC)n" 1 28
scaffold18|size1287306	RepeatMasker	similarity	228323	228339	0.0	+	.	Target "Motif:(TCG)n" 1 17
scaffold18|size1287306	RepeatMasker	similarity	232068	232144	13.2	-	.	Target "Motif:scaffold5|size2025720_(dbseq-nr_679)_[1273151,1286701]" 7426 7502
scaffold18|size1287306	RepeatMasker	similarity	232145	234279	8.7	+	.	Target "Motif:rnd-1_family-0" 1 2061
scaffold18|size1287306	RepeatMasker	similarity	234280	234483	24.2	+	.	Target "Motif:scaffold3|size1191850_(dbseq-nr_493)_[349346,364513]" 8198 8413
scaffold18|size1287306	RepeatMasker	similarity	234411	234503	5.4	+	.	Target "Motif:rnd-1_family-724" 18 110
scaffold18|size1287306	RepeatMasker	similarity	234484	234581	26.2	-	.	Target "Motif:scaffold5|size2025720_(dbseq-nr_679)_[1273151,1286701]" 1428 1739
scaffold18|size1287306	RepeatMasker	similarity	234485	234747	11.7	+	.	Target "Motif:rnd-1_family-724" 1 171
scaffold18|size1287306	RepeatMasker	similarity	234653	234959	17.5	-	.	Target "Motif:rnd-1_family-224" 1 298
scaffold18|size1287306	RepeatMasker	similarity	237309	237457	19.8	-	.	Target "Motif:rnd-5_family-4415" 1858 2014
scaffold18|size1287306	RepeatMasker	similarity	237497	237997	23.6	+	.	Target "Motif:rnd-1_family-276" 1027 1576
scaffold18|size1287306	RepeatMasker	similarity	237776	238030	24.0	-	.	Target "Motif:rnd-1_family-88" 117 388
scaffold18|size1287306	RepeatMasker	similarity	238062	238080	5.6	+	.	Target "Motif:(AC)n" 1 19
scaffold18|size1287306	RepeatMasker	similarity	238491	239256	3.1	-	.	Target "Motif:genome_6_13534" 73 838
scaffold18|size1287306	RepeatMasker	similarity	239255	239820	11.7	+	.	Target "Motif:rnd-1_family-581" 1 467
scaffold18|size1287306	RepeatMasker	similarity	239734	239862	13.2	-	.	Target "Motif:rnd-1_family-1149" 6 127
scaffold18|size1287306	RepeatMasker	similarity	239872	240006	12.6	-	.	Target "Motif:rnd-1_family-1164" 1 137
scaffold18|size1287306	RepeatMasker	similarity	240009	240497	10.3	+	.	Target "Motif:rnd-5_family-303" 1 494
scaffold18|size1287306	RepeatMasker	similarity	240505	240756	12.4	+	.	Target "Motif:rnd-1_family-1324" 5 255
scaffold18|size1287306	RepeatMasker	similarity	240752	240930	6.2	+	.	Target "Motif:rnd-1_family-683" 1 179
scaffold18|size1287306	RepeatMasker	similarity	240929	241003	4.0	-	.	Target "Motif:genome_6_13534" 1 75
scaffold18|size1287306	RepeatMasker	similarity	244935	244978	24.5	+	.	Target "Motif:(CGA)n" 1 44
scaffold18|size1287306	RepeatMasker	similarity	246800	247044	14.4	+	.	Target "Motif:genome_1_94420-9]2" 19 284
scaffold18|size1287306	RepeatMasker	similarity	247038	247329	18.6	+	.	Target "Motif:genome_1_94420-9]2" 212 507
scaffold18|size1287306	RepeatMasker	similarity	247045	247328	25.4	+	.	Target "Motif:genome_4_3041" 21 514
scaffold18|size1287306	RepeatMasker	similarity	247329	247463	32.9	-	.	Target "Motif:genome_9_1663" 114 253
scaffold18|size1287306	RepeatMasker	similarity	247326	247527	33.7	+	.	Target "Motif:genome_2_9627" 179 402
scaffold18|size1287306	RepeatMasker	similarity	247747	248047	30.6	+	.	Target "Motif:rnd-5_family-1014" 270 568
scaffold18|size1287306	RepeatMasker	similarity	249373	249502	24.6	-	.	Target "Motif:rnd-1_family-363" 1 130
scaffold18|size1287306	RepeatMasker	similarity	249600	249656	22.8	+	.	Target "Motif:genome_7_155710-9]4" 895 952
scaffold18|size1287306	RepeatMasker	similarity	252591	252829	15.1	-	.	Target "Motif:rnd-1_family-84" 411 654
scaffold18|size1287306	RepeatMasker	similarity	252657	252840	6.0	+	.	Target "Motif:rnd-1_family-67" 3 186
scaffold18|size1287306	RepeatMasker	similarity	252850	252979	9.8	+	.	Target "Motif:rnd-1_family-40" 159 282
scaffold18|size1287306	RepeatMasker	similarity	252891	253032	16.6	-	.	Target "Motif:rnd-1_family-153" 4 150
scaffold18|size1287306	RepeatMasker	similarity	253022	253059	13.2	-	.	Target "Motif:genome_2_6197" 193 230
scaffold18|size1287306	RepeatMasker	similarity	253060	254668	4.6	+	.	Target "Motif:rnd-1_family-2" 14 1707
scaffold18|size1287306	RepeatMasker	similarity	254695	254734	5.0	+	.	Target "Motif:rnd-1_family-2" 2348 2387
scaffold18|size1287306	RepeatMasker	similarity	254735	254818	23.8	+	.	Target "Motif:genome_10_6249" 228 311
scaffold18|size1287306	RepeatMasker	similarity	254797	254844	12.5	-	.	Target "Motif:rnd-1_family-938" 1 48
scaffold18|size1287306	RepeatMasker	similarity	254817	255144	6.4	+	.	Target "Motif:rnd-1_family-2" 2386 2676
scaffold18|size1287306	RepeatMasker	similarity	255145	255207	6.6	-	.	Target "Motif:rnd-1_family-83" 1 63
scaffold18|size1287306	RepeatMasker	similarity	255208	255306	6.4	+	.	Target "Motif:rnd-1_family-2" 2677 2765
scaffold18|size1287306	RepeatMasker	similarity	255242	255335	4.8	-	.	Target "Motif:rnd-2_family-88" 921 995
scaffold18|size1287306	RepeatMasker	similarity	255336	255580	10.7	+	.	Target "Motif:(CTCCTC)n" 1 245
scaffold18|size1287306	RepeatMasker	similarity	255586	255750	20.9	+	.	Target "Motif:rnd-4_family-169" 85 236
scaffold18|size1287306	RepeatMasker	similarity	255611	255936	21.4	+	.	Target "Motif:rnd-1_family-26" 1 324
scaffold18|size1287306	RepeatMasker	similarity	255761	255959	25.9	-	.	Target "Motif:rnd-2_family-88" 376 574
scaffold18|size1287306	RepeatMasker	similarity	255934	255990	3.7	-	.	Target "Motif:rnd-1_family-117" 1 54
scaffold18|size1287306	RepeatMasker	similarity	255991	256341	13.1	+	.	Target "Motif:(CTT)n" 1 351
scaffold18|size1287306	RepeatMasker	similarity	256342	256417	18.1	-	.	Target "Motif:rnd-2_family-88" 858 930
scaffold18|size1287306	RepeatMasker	similarity	256353	256425	19.4	+	.	Target "Motif:rnd-1_family-52" 3 79
scaffold18|size1287306	RepeatMasker	similarity	256623	256799	13.1	-	.	Target "Motif:rnd-1_family-663" 46 472
scaffold18|size1287306	RepeatMasker	similarity	256800	257057	8.6	+	.	Target "Motif:rnd-1_family-1110" 1 262
scaffold18|size1287306	RepeatMasker	similarity	257058	257074	13.1	-	.	Target "Motif:rnd-1_family-663" 1 45
scaffold18|size1287306	RepeatMasker	similarity	257061	257251	6.4	-	.	Target "Motif:rnd-1_family-521" 169 357
scaffold18|size1287306	RepeatMasker	similarity	257312	257636	18.8	+	.	Target "Motif:rnd-1_family-509" 7 328
scaffold18|size1287306	RepeatMasker	similarity	257756	257826	0.0	-	.	Target "Motif:genome_4_14578" 186 254
scaffold18|size1287306	RepeatMasker	similarity	257801	258190	6.8	+	.	Target "Motif:rnd-1_family-1319" 2 365
scaffold18|size1287306	RepeatMasker	similarity	258196	258283	6.9	-	.	Target "Motif:rnd-5_family-2155" 1 87
scaffold18|size1287306	RepeatMasker	similarity	258252	258586	27.6	+	.	Target "Motif:rnd-1_family-943" 8 339
scaffold18|size1287306	RepeatMasker	similarity	259643	259837	23.2	-	.	Target "Motif:rnd-1_family-809" 110 307
scaffold18|size1287306	RepeatMasker	similarity	260026	260147	28.3	+	.	Target "Motif:rnd-1_family-1134" 48 167
scaffold18|size1287306	RepeatMasker	similarity	260219	260498	11.8	-	.	Target "Motif:rnd-5_family-5342" 1850 2129
scaffold18|size1287306	RepeatMasker	similarity	260517	261372	15.1	+	.	Target "Motif:rnd-1_family-509" 1 1105
scaffold18|size1287306	RepeatMasker	similarity	261495	261976	13.8	-	.	Target "Motif:rnd-1_family-911" 1 481
scaffold18|size1287306	RepeatMasker	similarity	262410	262622	24.1	-	.	Target "Motif:rnd-1_family-594" 1 210
scaffold18|size1287306	RepeatMasker	similarity	262620	263038	20.9	-	.	Target "Motif:rnd-1_family-909" 1 576
scaffold18|size1287306	RepeatMasker	similarity	262998	263061	25.4	+	.	Target "Motif:rnd-5_family-5494" 530 592
scaffold18|size1287306	RepeatMasker	similarity	263069	263288	19.9	+	.	Target "Motif:rnd-1_family-41" 11 208
scaffold18|size1287306	RepeatMasker	similarity	263279	263493	20.1	+	.	Target "Motif:rnd-5_family-964" 56 259
scaffold18|size1287306	RepeatMasker	similarity	263537	264381	28.8	+	.	Target "Motif:rnd-4_family-169" 2114 3058
scaffold18|size1287306	RepeatMasker	similarity	264384	265488	30.6	-	.	Target "Motif:rnd-5_family-1745" 712 1829
scaffold18|size1287306	RepeatMasker	similarity	266361	266410	26.1	+	.	Target "Motif:A-rich" 1 52
scaffold18|size1287306	RepeatMasker	similarity	272005	272705	33.8	+	.	Target "Motif:rnd-1_family-406" 1469 2163
scaffold18|size1287306	RepeatMasker	similarity	272968	273346	26.9	-	.	Target "Motif:rnd-1_family-471" 806 1168
scaffold18|size1287306	RepeatMasker	similarity	273342	274218	20.3	+	.	Target "Motif:rnd-1_family-173" 3654 4556
scaffold18|size1287306	RepeatMasker	similarity	274200	274329	18.8	-	.	Target "Motif:rnd-1_family-438" 2771 2900
scaffold18|size1287306	RepeatMasker	similarity	274484	276397	14.9	+	.	Target "Motif:rnd-1_family-359" 2 1392
scaffold18|size1287306	RepeatMasker	similarity	277028	277083	12.5	-	.	Target "Motif:rnd-1_family-164" 1146 1203
scaffold18|size1287306	RepeatMasker	similarity	277044	277286	13.1	+	.	Target "Motif:rnd-1_family-1072" 2 239
scaffold18|size1287306	RepeatMasker	similarity	277441	278230	24.0	+	.	Target "Motif:rnd-1_family-164" 166 1199
scaffold18|size1287306	RepeatMasker	similarity	278310	278382	18.3	-	.	Target "Motif:rnd-1_family-767" 147 218
scaffold18|size1287306	RepeatMasker	similarity	278377	278423	8.5	-	.	Target "Motif:rnd-1_family-130" 3 49
scaffold18|size1287306	RepeatMasker	similarity	278390	278702	11.7	+	.	Target "Motif:rnd-1_family-55" 1 274
scaffold18|size1287306	RepeatMasker	similarity	278700	279025	12.5	-	.	Target "Motif:rnd-1_family-2" 2386 2705
scaffold18|size1287306	RepeatMasker	similarity	278998	279045	12.5	+	.	Target "Motif:rnd-1_family-938" 1 48
scaffold18|size1287306	RepeatMasker	similarity	279024	279132	17.4	-	.	Target "Motif:genome_10_6249" 203 311
scaffold18|size1287306	RepeatMasker	similarity	279131	279341	9.6	+	.	Target "Motif:rnd-1_family-22" 345 529
scaffold18|size1287306	RepeatMasker	similarity	279317	279430	13.3	-	.	Target "Motif:genome_10_6249" 205 317
scaffold18|size1287306	RepeatMasker	similarity	279421	279740	16.6	+	.	Target "Motif:rnd-1_family-77" 120 448
scaffold18|size1287306	RepeatMasker	similarity	279759	279883	17.3	-	.	Target "Motif:rnd-1_family-767" 2 118
scaffold18|size1287306	RepeatMasker	similarity	279939	279986	25.6	+	.	Target "Motif:(CCACCCC)n" 1 48
scaffold18|size1287306	RepeatMasker	similarity	280176	280215	24.8	+	.	Target "Motif:G-rich" 1 39
scaffold18|size1287306	RepeatMasker	similarity	291558	291774	19.1	+	.	Target "Motif:rnd-1_family-783" 646 858
scaffold18|size1287306	RepeatMasker	similarity	294820	294859	5.2	+	.	Target "Motif:(CAGCAA)n" 1 40
scaffold18|size1287306	RepeatMasker	similarity	294861	294890	3.4	+	.	Target "Motif:(GGAGCA)n" 1 30
scaffold18|size1287306	RepeatMasker	similarity	295577	295772	21.0	-	.	Target "Motif:genome_12_13613" 314 524
scaffold18|size1287306	RepeatMasker	similarity	295776	295834	5.1	-	.	Target "Motif:rnd-5_family-243" 1935 1993
scaffold18|size1287306	RepeatMasker	similarity	296884	296916	11.2	+	.	Target "Motif:(ATCCC)n" 1 31
scaffold18|size1287306	RepeatMasker	similarity	297067	297136	7.2	-	.	Target "Motif:rnd-5_family-3424" 1 70
scaffold18|size1287306	RepeatMasker	similarity	297141	297372	25.0	-	.	Target "Motif:genome_12_13613" 1 231
scaffold18|size1287306	RepeatMasker	similarity	297722	297797	19.7	+	.	Target "Motif:rnd-1_family-243" 1029 1104
scaffold18|size1287306	RepeatMasker	similarity	298144	298474	22.4	-	.	Target "Motif:rnd-5_family-2261" 4 352
scaffold18|size1287306	RepeatMasker	similarity	298500	298721	24.7	+	.	Target "Motif:genome_6_9300" 518 754
scaffold18|size1287306	RepeatMasker	similarity	298746	299402	25.1	-	.	Target "Motif:genome_3_441" 3 674
scaffold18|size1287306	RepeatMasker	similarity	299480	299845	24.4	-	.	Target "Motif:genome_2_20414" 362 719
scaffold18|size1287306	RepeatMasker	similarity	299820	299866	6.4	+	.	Target "Motif:rnd-5_family-3457" 1 47
scaffold18|size1287306	RepeatMasker	similarity	299899	300136	23.6	+	.	Target "Motif:genome_2_13490" 361 615
scaffold18|size1287306	RepeatMasker	similarity	300152	300210	15.2	+	.	Target "Motif:rnd-1_family-694" 235 300
scaffold18|size1287306	RepeatMasker	similarity	300286	300505	23.7	+	.	Target "Motif:rnd-4_family-237" 27 246
scaffold18|size1287306	RepeatMasker	similarity	300294	300835	30.8	+	.	Target "Motif:genome_11_172910-9]15" 1 545
scaffold18|size1287306	RepeatMasker	similarity	300784	300848	18.5	-	.	Target "Motif:rnd-4_family-237" 24 96
scaffold18|size1287306	RepeatMasker	similarity	300847	300954	26.2	-	.	Target "Motif:rnd-1_family-21" 4904 5008
scaffold18|size1287306	RepeatMasker	similarity	305095	305493	23.2	+	.	Target "Motif:rnd-5_family-560" 33 447
scaffold18|size1287306	RepeatMasker	similarity	305525	306033	12.0	+	.	Target "Motif:genome_7_7989" 7 542
scaffold18|size1287306	RepeatMasker	similarity	306249	306483	19.5	-	.	Target "Motif:rnd-1_family-157" 1651 1814
scaffold18|size1287306	RepeatMasker	similarity	306486	306775	26.1	-	.	Target "Motif:rnd-1_family-157" 1777 2054
scaffold18|size1287306	RepeatMasker	similarity	306970	307118	23.9	+	.	Target "Motif:rnd-1_family-195" 1407 1558
scaffold18|size1287306	RepeatMasker	similarity	307552	308548	31.1	+	.	Target "Motif:rnd-1_family-195" 2054 3059
scaffold18|size1287306	RepeatMasker	similarity	308677	308741	24.6	+	.	Target "Motif:(GAT)n" 1 62
scaffold18|size1287306	RepeatMasker	similarity	308813	309777	27.1	-	.	Target "Motif:rnd-1_family-340" 153 1115
scaffold18|size1287306	RepeatMasker	similarity	309790	310127	11.7	+	.	Target "Motif:genome_11_172910-9]15" 219 545
scaffold18|size1287306	RepeatMasker	similarity	310097	310140	13.6	-	.	Target "Motif:rnd-4_family-237" 24 67
scaffold18|size1287306	RepeatMasker	similarity	310592	311734	32.3	+	.	Target "Motif:rnd-1_family-184" 363 1501
scaffold18|size1287306	RepeatMasker	similarity	311758	318306	1.1	-	.	Target "Motif:scaffold230|size167806_(dbseq-nr_188)_[124304,130861]" 1 6558
scaffold18|size1287306	RepeatMasker	similarity	318335	318372	21.1	+	.	Target "Motif:(GAATCT)n" 1 38
scaffold18|size1287306	RepeatMasker	similarity	318536	319408	26.9	+	.	Target "Motif:rnd-1_family-184" 1763 2630
scaffold18|size1287306	RepeatMasker	similarity	319415	324303	3.2	-	.	Target "Motif:scaffold59|size999685_(dbseq-nr_521)_[837204,843678]" 1596 6475
scaffold18|size1287306	RepeatMasker	similarity	324304	324771	1.5	-	.	Target "Motif:genome_6_4705" 1 468
scaffold18|size1287306	RepeatMasker	similarity	324773	326374	4.1	+	.	Target "Motif:scaffold137|size356950_(dbseq-nr_592)_[214396,220798]" 4803 6403
scaffold18|size1287306	RepeatMasker	similarity	326934	327126	28.2	+	.	Target "Motif:rnd-1_family-184" 3175 3376
scaffold18|size1287306	RepeatMasker	similarity	327282	328009	26.1	+	.	Target "Motif:rnd-1_family-124" 1 612
scaffold18|size1287306	RepeatMasker	similarity	328207	328245	24.0	+	.	Target "Motif:A-rich" 1 39
scaffold18|size1287306	RepeatMasker	similarity	328556	328597	2.4	+	.	Target "Motif:(GAGGGAGGAG)n" 1 42
scaffold18|size1287306	RepeatMasker	similarity	328598	328888	15.1	-	.	Target "Motif:genome_8_12029" 2 292
scaffold18|size1287306	RepeatMasker	similarity	329783	330145	17.6	-	.	Target "Motif:rnd-5_family-829" 4 367
scaffold18|size1287306	RepeatMasker	similarity	330194	330539	31.3	-	.	Target "Motif:genome_6_12161" 226 567
scaffold18|size1287306	RepeatMasker	similarity	330550	330934	17.4	+	.	Target "Motif:rnd-5_family-2837" 1 372
scaffold18|size1287306	RepeatMasker	similarity	330935	331119	20.2	+	.	Target "Motif:rnd-1_family-224" 1 202
scaffold18|size1287306	RepeatMasker	similarity	331287	331800	16.9	-	.	Target "Motif:rnd-1_family-246" 23 770
scaffold18|size1287306	RepeatMasker	similarity	333547	334038	11.7	+	.	Target "Motif:rnd-5_family-352" 28 531
scaffold18|size1287306	RepeatMasker	similarity	334039	334280	11.2	-	.	Target "Motif:genome_1_3367" 241 484
scaffold18|size1287306	RepeatMasker	similarity	334347	334570	18.9	+	.	Target "Motif:rnd-1_family-243" 926 1144
scaffold18|size1287306	RepeatMasker	similarity	334572	334829	16.7	-	.	Target "Motif:rnd-5_family-6586" 38 296
scaffold18|size1287306	RepeatMasker	similarity	335335	335470	22.0	+	.	Target "Motif:rnd-5_family-3480" 1 160
scaffold18|size1287306	RepeatMasker	similarity	335499	335721	11.7	-	.	Target "Motif:genome_1_3367" 1 239
scaffold18|size1287306	RepeatMasker	similarity	335801	335912	13.8	+	.	Target "Motif:rnd-1_family-379" 70 178
scaffold18|size1287306	RepeatMasker	similarity	336379	336498	22.6	+	.	Target "Motif:rnd-5_family-811" 464 579
scaffold18|size1287306	RepeatMasker	similarity	336511	337096	27.8	+	.	Target "Motif:rnd-1_family-888" 1 501
scaffold18|size1287306	RepeatMasker	similarity	337098	337395	11.2	+	.	Target "Motif:rnd-5_family-297" 1 295
scaffold18|size1287306	RepeatMasker	similarity	337207	337395	30.7	-	.	Target "Motif:rnd-5_family-4009" 1253 2151
scaffold18|size1287306	RepeatMasker	similarity	337396	338086	22.0	+	.	Target "Motif:rnd-1_family-820" 11 697
scaffold18|size1287306	RepeatMasker	similarity	338281	338675	29.1	-	.	Target "Motif:rnd-5_family-4009" 711 1091
scaffold18|size1287306	RepeatMasker	similarity	339406	340638	26.8	+	.	Target "Motif:rnd-1_family-383" 3 1694
scaffold18|size1287306	RepeatMasker	similarity	340639	342507	22.5	+	.	Target "Motif:rnd-1_family-393" 11 1873
scaffold18|size1287306	RepeatMasker	similarity	342729	343440	19.2	+	.	Target "Motif:rnd-1_family-379" 1 671
scaffold18|size1287306	RepeatMasker	similarity	345454	345502	14.3	+	.	Target "Motif:genome_2_5130" 327 378
scaffold18|size1287306	RepeatMasker	similarity	345498	345733	10.6	+	.	Target "Motif:rnd-1_family-448" 55 293
scaffold18|size1287306	RepeatMasker	similarity	345734	346158	11.8	-	.	Target "Motif:genome_11_16053" 1 424
scaffold18|size1287306	RepeatMasker	similarity	346159	347934	9.0	-	.	Target "Motif:rnd-1_family-263" 1 1850
scaffold18|size1287306	RepeatMasker	similarity	347788	348022	25.2	+	.	Target "Motif:rnd-1_family-1" 1137 1368
scaffold18|size1287306	RepeatMasker	similarity	347950	348042	12.8	+	.	Target "Motif:genome_2_5130" 342 430
scaffold18|size1287306	RepeatMasker	similarity	347982	348027	19.1	-	.	Target "Motif:rnd-4_family-360" 53 201
scaffold18|size1287306	RepeatMasker	similarity	348028	348125	16.5	+	.	Target "Motif:rnd-1_family-448" 1 97
scaffold18|size1287306	RepeatMasker	similarity	348124	348718	13.8	-	.	Target "Motif:rnd-1_family-214" 1 592
scaffold18|size1287306	RepeatMasker	similarity	348716	348901	16.1	+	.	Target "Motif:genome_1_22152" 70 234
scaffold18|size1287306	RepeatMasker	similarity	348939	349045	15.9	-	.	Target "Motif:rnd-5_family-396" 2 108
scaffold18|size1287306	RepeatMasker	similarity	349046	349233	28.2	-	.	Target "Motif:rnd-1_family-361" 285 471
scaffold18|size1287306	RepeatMasker	similarity	349234	349755	27.5	+	.	Target "Motif:rnd-1_family-207" 1 515
scaffold18|size1287306	RepeatMasker	similarity	349929	350270	24.2	-	.	Target "Motif:rnd-5_family-766" 155 506
scaffold18|size1287306	RepeatMasker	similarity	350246	350591	14.5	-	.	Target "Motif:rnd-5_family-93" 10 345
scaffold18|size1287306	RepeatMasker	similarity	350294	350767	29.6	-	.	Target "Motif:genome_3_7906" 103 606
scaffold18|size1287306	RepeatMasker	similarity	350654	350859	14.2	+	.	Target "Motif:genome_1_22152" 257 465
scaffold18|size1287306	RepeatMasker	similarity	351035	351141	14.8	-	.	Target "Motif:rnd-1_family-60" 12 104
scaffold18|size1287306	RepeatMasker	similarity	351151	351292	23.7	-	.	Target "Motif:rnd-1_family-52" 1 147
scaffold18|size1287306	RepeatMasker	similarity	351294	351859	0.7	+	.	Target "Motif:(AGAAGG)n" 1 602
scaffold18|size1287306	RepeatMasker	similarity	351860	351926	7.0	+	.	Target "Motif:rnd-1_family-117" 1 68
scaffold18|size1287306	RepeatMasker	similarity	351948	352119	27.3	-	.	Target "Motif:rnd-1_family-26" 10 183
scaffold18|size1287306	RepeatMasker	similarity	351983	352128	20.1	+	.	Target "Motif:rnd-2_family-88" 775 919
scaffold18|size1287306	RepeatMasker	similarity	352129	352690	15.7	-	.	Target "Motif:genome_7_7989" 1 577
scaffold18|size1287306	RepeatMasker	similarity	352820	352918	26.7	-	.	Target "Motif:rnd-1_family-877" 13 106
scaffold18|size1287306	RepeatMasker	similarity	352989	353165	23.8	+	.	Target "Motif:rnd-1_family-298" 597 774
scaffold18|size1287306	RepeatMasker	similarity	353385	353622	38.3	+	.	Target "Motif:rnd-1_family-303" 780 1020
scaffold18|size1287306	RepeatMasker	similarity	353952	354397	21.1	+	.	Target "Motif:scaffold5|size2025720_(dbseq-nr_679)_[1055228,1063854]" 8049 8583
scaffold18|size1287306	RepeatMasker	similarity	354948	355315	29.4	-	.	Target "Motif:rnd-5_family-2391" 329 702
scaffold18|size1287306	RepeatMasker	similarity	355265	356913	29.2	+	.	Target "Motif:scaffold5|size2025720_(dbseq-nr_679)_[1055228,1063854]" 1373 3064
scaffold18|size1287306	RepeatMasker	similarity	358153	362649	28.5	+	.	Target "Motif:scaffold5|size2025720_(dbseq-nr_679)_[1055228,1063854]" 4290 8627
scaffold18|size1287306	RepeatMasker	similarity	365713	365815	11.3	+	.	Target "Motif:(ACGC)n" 1 103
scaffold18|size1287306	RepeatMasker	similarity	365816	366428	8.8	+	.	Target "Motif:(CACGCA)n" 1 615
scaffold18|size1287306	RepeatMasker	similarity	366431	367479	9.8	+	.	Target "Motif:rnd-1_family-941" 23 1060
scaffold18|size1287306	RepeatMasker	similarity	366847	367932	6.8	-	.	Target "Motif:rnd-1_family-681" 1 1101
scaffold18|size1287306	RepeatMasker	similarity	368453	369093	8.3	+	.	Target "Motif:rnd-1_family-941" 1038 1687
scaffold18|size1287306	RepeatMasker	similarity	370410	370660	2.0	+	.	Target "Motif:rnd-1_family-850" 1 251
scaffold18|size1287306	RepeatMasker	similarity	370663	371094	31.7	+	.	Target "Motif:(CACG)n" 1 442
scaffold18|size1287306	RepeatMasker	similarity	371372	371448	3.9	-	.	Target "Motif:rnd-1_family-872" 6 93
scaffold18|size1287306	RepeatMasker	similarity	371472	372180	11.4	-	.	Target "Motif:rnd-4_family-104" 1 442
scaffold18|size1287306	RepeatMasker	similarity	373301	373585	14.8	+	.	Target "Motif:genome_1_4786" 2 290
scaffold18|size1287306	RepeatMasker	similarity	377577	377606	10.8	+	.	Target "Motif:(CTT)n" 1 30
scaffold18|size1287306	RepeatMasker	similarity	383013	383159	31.5	-	.	Target "Motif:genome_9_1663" 161 313
scaffold18|size1287306	RepeatMasker	similarity	383284	383446	19.0	-	.	Target "Motif:rnd-1_family-387" 1 167
scaffold18|size1287306	RepeatMasker	similarity	384693	385027	14.8	-	.	Target "Motif:rnd-1_family-330" 2 337
scaffold18|size1287306	RepeatMasker	similarity	386960	392663	1.3	-	.	Target "Motif:scaffold60|size524837_(dbseq-nr_150)_[111726,117839]" 392 6114
scaffold18|size1287306	RepeatMasker	similarity	390664	393054	1.8	-	.	Target "Motif:scaffold232|size263335_(dbseq-nr_84)_[203556,209664]" 1 2393
scaffold18|size1287306	RepeatMasker	similarity	393081	393295	26.2	-	.	Target "Motif:genome_7_7989" 307 514
scaffold18|size1287306	RepeatMasker	similarity	393296	393504	19.4	+	.	Target "Motif:rnd-1_family-330" 7 215
scaffold18|size1287306	RepeatMasker	similarity	393625	393841	19.6	+	.	Target "Motif:rnd-1_family-330" 1 217
scaffold18|size1287306	RepeatMasker	similarity	393852	394002	9.9	-	.	Target "Motif:genome_10_2760-9]2" 656 811
scaffold18|size1287306	RepeatMasker	similarity	394254	394792	31.4	+	.	Target "Motif:rnd-1_family-863" 271 813
scaffold18|size1287306	RepeatMasker	similarity	395133	395567	10.4	-	.	Target "Motif:genome_10_2760-9]2" 183 660
scaffold18|size1287306	RepeatMasker	similarity	395568	395793	1.8	+	.	Target "Motif:(CT)n" 1 226
scaffold18|size1287306	RepeatMasker	similarity	395962	396457	26.2	+	.	Target "Motif:rnd-1_family-352" 1 483
scaffold18|size1287306	RepeatMasker	similarity	396447	396740	28.8	-	.	Target "Motif:rnd-1_family-363" 223 514
scaffold18|size1287306	RepeatMasker	similarity	396912	396964	18.1	+	.	Target "Motif:genome_12_752" 726 775
scaffold18|size1287306	RepeatMasker	similarity	396945	397086	5.5	-	.	Target "Motif:genome_10_2760-9]2" 1 143
scaffold18|size1287306	RepeatMasker	similarity	397335	397395	14.8	+	.	Target "Motif:rnd-1_family-363" 12 72
scaffold18|size1287306	RepeatMasker	similarity	397673	398070	18.4	-	.	Target "Motif:genome_8_15344" 1 410
scaffold18|size1287306	RepeatMasker	similarity	398762	398884	22.1	+	.	Target "Motif:rnd-1_family-387" 2 123
scaffold18|size1287306	RepeatMasker	similarity	399070	399119	16.0	-	.	Target "Motif:genome_2_13648" 1 51
scaffold18|size1287306	RepeatMasker	similarity	405792	405973	18.5	+	.	Target "Motif:genome_4_10210" 1 179
scaffold18|size1287306	RepeatMasker	similarity	405974	406780	9.8	-	.	Target "Motif:rnd-5_family-2132" 1551 2373
scaffold18|size1287306	RepeatMasker	similarity	406355	407797	33.7	+	.	Target "Motif:rnd-5_family-390" 1010 2421
scaffold18|size1287306	RepeatMasker	similarity	407452	408995	6.3	-	.	Target "Motif:rnd-5_family-2132" 1 1568
scaffold18|size1287306	RepeatMasker	similarity	408996	409121	9.6	+	.	Target "Motif:genome_4_10210" 439 563
scaffold18|size1287306	RepeatMasker	similarity	418504	418533	3.7	+	.	Target "Motif:(GTT)n" 1 29
scaffold18|size1287306	RepeatMasker	similarity	419544	419621	16.2	+	.	Target "Motif:rnd-5_family-616" 1 76
scaffold18|size1287306	RepeatMasker	similarity	419761	420363	12.1	-	.	Target "Motif:genome_2_13648" 1 584
scaffold18|size1287306	RepeatMasker	similarity	420404	420447	27.1	+	.	Target "Motif:(GTACG)n" 1 44
scaffold18|size1287306	RepeatMasker	similarity	420692	420894	15.3	-	.	Target "Motif:rnd-1_family-718" 592 794
scaffold18|size1287306	RepeatMasker	similarity	422604	423133	20.5	-	.	Target "Motif:rnd-1_family-718" 1 532
scaffold18|size1287306	RepeatMasker	similarity	423140	423367	13.7	-	.	Target "Motif:rnd-5_family-196" 1 226
scaffold18|size1287306	RepeatMasker	similarity	424110	424366	15.9	-	.	Target "Motif:rnd-1_family-1192" 1 257
scaffold18|size1287306	RepeatMasker	similarity	424376	425243	22.1	-	.	Target "Motif:rnd-5_family-195" 257 1106
scaffold18|size1287306	RepeatMasker	similarity	425365	425400	13.9	-	.	Target "Motif:rnd-5_family-195" 85 120
scaffold18|size1287306	RepeatMasker	similarity	425492	425785	15.3	-	.	Target "Motif:rnd-1_family-1356" 1 294
scaffold18|size1287306	RepeatMasker	similarity	425790	429181	14.3	+	.	Target "Motif:rnd-5_family-194" 1 3375
scaffold18|size1287306	RepeatMasker	similarity	429183	429356	6.4	-	.	Target "Motif:rnd-1_family-954" 1 160
scaffold18|size1287306	RepeatMasker	similarity	435918	435957	16.7	+	.	Target "Motif:(CTTCGC)n" 1 37
scaffold18|size1287306	RepeatMasker	similarity	439966	442109	23.6	+	.	Target "Motif:scaffold230|size167806_(dbseq-nr_188)_[105630,112040]" 1 2242
scaffold18|size1287306	RepeatMasker	similarity	442086	442621	16.8	+	.	Target "Motif:scaffold19|size1190391_(dbseq-nr_660)_[227588,233993]" 2333 2868
scaffold18|size1287306	RepeatMasker	similarity	442625	443080	25.2	-	.	Target "Motif:scaffold9|size952703_(dbseq-nr_94)_[505032,511221]" 3045 3499
scaffold18|size1287306	RepeatMasker	similarity	443072	443183	17.4	-	.	Target "Motif:scaffold81|size906611_(dbseq-nr_67)_[667448,673924]" 2602 2711
scaffold18|size1287306	RepeatMasker	similarity	443083	443197	16.4	+	.	Target "Motif:scaffold61|size850897_(dbseq-nr_469)_[557107,562633]" 2828 2938
scaffold18|size1287306	RepeatMasker	similarity	443175	443242	9.0	+	.	Target "Motif:scaffold170|size558746_(dbseq-nr_246)_[277812,288266]" 7284 7341
scaffold18|size1287306	RepeatMasker	similarity	444942	445525	16.6	+	.	Target "Motif:scaffold52|size687078_(dbseq-nr_635)_[61213,67634]" 5091 5688
scaffold18|size1287306	RepeatMasker	similarity	445993	446288	22.3	-	.	Target "Motif:rnd-1_family-197" 11 340
scaffold18|size1287306	RepeatMasker	similarity	446285	446401	27.7	+	.	Target "Motif:rnd-1_family-824" 4 246
scaffold18|size1287306	RepeatMasker	similarity	446402	446603	24.1	-	.	Target "Motif:rnd-1_family-344" 190 385
scaffold18|size1287306	RepeatMasker	similarity	446604	447015	17.3	-	.	Target "Motif:scaffold159|size508292_(dbseq-nr_285)_[311950,318406]" 6017 6457
scaffold18|size1287306	RepeatMasker	similarity	446983	447022	12.8	-	.	Target "Motif:scaffold59|size999685_(dbseq-nr_521)_[477864,484081]" 5744 5782
scaffold18|size1287306	RepeatMasker	similarity	447014	447196	25.1	+	.	Target "Motif:rnd-1_family-824" 240 424
scaffold18|size1287306	RepeatMasker	similarity	447369	447466	17.4	+	.	Target "Motif:rnd-1_family-818" 329 426
scaffold18|size1287306	RepeatMasker	similarity	447598	448042	30.9	-	.	Target "Motif:rnd-1_family-911" 30 477
scaffold18|size1287306	RepeatMasker	similarity	448465	448620	18.0	-	.	Target "Motif:rnd-5_family-4111" 397 531
scaffold18|size1287306	RepeatMasker	similarity	448621	448656	5.8	+	.	Target "Motif:(TTTTG)n" 1 36
scaffold18|size1287306	RepeatMasker	similarity	448657	449065	18.0	-	.	Target "Motif:rnd-5_family-4111" 2 396
scaffold18|size1287306	RepeatMasker	similarity	449095	449125	33.5	-	.	Target "Motif:rnd-5_family-766" 271 374
scaffold18|size1287306	RepeatMasker	similarity	449126	449293	23.5	+	.	Target "Motif:rnd-1_family-377" 1 124
scaffold18|size1287306	RepeatMasker	similarity	449294	449328	33.5	-	.	Target "Motif:rnd-5_family-766" 143 270
scaffold18|size1287306	RepeatMasker	similarity	449313	449730	22.5	+	.	Target "Motif:rnd-5_family-2469" 64 474
scaffold18|size1287306	RepeatMasker	similarity	449375	449977	30.6	-	.	Target "Motif:genome_7_16385" 2 614
scaffold18|size1287306	RepeatMasker	similarity	449981	450031	5.9	+	.	Target "Motif:genome_2_20801" 1 51
scaffold18|size1287306	RepeatMasker	similarity	450021	450075	3.8	+	.	Target "Motif:rnd-5_family-2086" 625 677
scaffold18|size1287306	RepeatMasker	similarity	450031	450100	1.4	-	.	Target "Motif:rnd-1_family-91" 1 69
scaffold18|size1287306	RepeatMasker	similarity	450101	450300	9.3	+	.	Target "Motif:(TCTCCT)n" 1 203
scaffold18|size1287306	RepeatMasker	similarity	450301	450463	20.5	+	.	Target "Motif:rnd-4_family-169" 87 246
scaffold18|size1287306	RepeatMasker	similarity	450319	450849	15.6	-	.	Target "Motif:rnd-1_family-35" 1 537
scaffold18|size1287306	RepeatMasker	similarity	450839	451177	8.3	+	.	Target "Motif:genome_2_20801" 52 388
scaffold18|size1287306	RepeatMasker	similarity	451201	451270	15.7	+	.	Target "Motif:genome_6_12811" 1 70
scaffold18|size1287306	RepeatMasker	similarity	451300	451769	3.2	+	.	Target "Motif:genome_1_22152" 1 465
scaffold18|size1287306	RepeatMasker	similarity	451770	452378	12.5	+	.	Target "Motif:genome_6_12811" 112 745
scaffold18|size1287306	RepeatMasker	similarity	452381	452438	8.0	-	.	Target "Motif:rnd-2_family-88" 921 974
scaffold18|size1287306	RepeatMasker	similarity	452439	452503	0.0	+	.	Target "Motif:(CCT)n" 1 65
scaffold18|size1287306	RepeatMasker	similarity	452504	452656	8.0	-	.	Target "Motif:rnd-2_family-88" 771 920
scaffold18|size1287306	RepeatMasker	similarity	452505	452852	15.3	+	.	Target "Motif:rnd-1_family-26" 1 324
scaffold18|size1287306	RepeatMasker	similarity	452955	453124	10.7	-	.	Target "Motif:rnd-1_family-26" 3 354
scaffold18|size1287306	RepeatMasker	similarity	453125	453275	9.9	+	.	Target "Motif:rnd-2_family-88" 771 925
scaffold18|size1287306	RepeatMasker	similarity	453276	453377	4.1	+	.	Target "Motif:(GGAGAA)n" 1 102
scaffold18|size1287306	RepeatMasker	similarity	453378	453432	9.9	+	.	Target "Motif:rnd-2_family-88" 926 978
scaffold18|size1287306	RepeatMasker	similarity	453445	453550	13.5	+	.	Target "Motif:genome_5_4113" 538 641
scaffold18|size1287306	RepeatMasker	similarity	459905	459968	23.8	+	.	Target "Motif:A-rich" 1 65
scaffold18|size1287306	RepeatMasker	similarity	460279	460298	5.3	+	.	Target "Motif:(AAG)n" 1 20
scaffold18|size1287306	RepeatMasker	similarity	461975	461998	13.7	+	.	Target "Motif:(GAG)n" 1 24
scaffold18|size1287306	RepeatMasker	similarity	462053	462193	27.0	-	.	Target "Motif:rnd-5_family-1237" 3505 3645
scaffold18|size1287306	RepeatMasker	similarity	462601	462814	28.4	-	.	Target "Motif:rnd-5_family-7358" 2605 2846
scaffold18|size1287306	RepeatMasker	similarity	463004	463350	29.2	-	.	Target "Motif:rnd-5_family-7358" 2114 2467
scaffold18|size1287306	RepeatMasker	similarity	463363	463908	32.3	-	.	Target "Motif:rnd-5_family-1237" 1591 2148
scaffold18|size1287306	RepeatMasker	similarity	463910	464297	17.4	+	.	Target "Motif:scaffold268|size245569_(dbseq-nr_108)_[63860,70236]" 6005 6377
scaffold18|size1287306	RepeatMasker	similarity	464900	465074	27.0	-	.	Target "Motif:rnd-5_family-1237" 1307 1459
scaffold18|size1287306	RepeatMasker	similarity	465074	465519	29.6	-	.	Target "Motif:rnd-5_family-1237" 994 1454
scaffold18|size1287306	RepeatMasker	similarity	465568	469240	25.0	-	.	Target "Motif:scaffold263|size151949_(dbseq-nr_223)_[76413,81959]" 1872 5547
scaffold18|size1287306	RepeatMasker	similarity	469602	469912	3.7	+	.	Target "Motif:(TGTTGTTGT)n" 1 311
scaffold18|size1287306	RepeatMasker	similarity	469915	471417	20.3	-	.	Target "Motif:scaffold263|size151949_(dbseq-nr_223)_[76413,81959]" 1 1517
scaffold18|size1287306	RepeatMasker	similarity	471656	472210	26.0	-	.	Target "Motif:rnd-5_family-1237" 125 686
scaffold18|size1287306	RepeatMasker	similarity	472725	472953	24.1	-	.	Target "Motif:rnd-5_family-230" 600 832
scaffold18|size1287306	RepeatMasker	similarity	472966	473015	10.7	+	.	Target "Motif:(CTCAAAATGA)n" 1 50
scaffold18|size1287306	RepeatMasker	similarity	473272	473366	14.7	-	.	Target "Motif:rnd-5_family-230" 94 197
scaffold18|size1287306	RepeatMasker	similarity	473425	473686	16.4	+	.	Target "Motif:scaffold337|size148030_(dbseq-nr_433)_[106094,112237]" 1 262
scaffold18|size1287306	RepeatMasker	similarity	473685	474269	6.3	-	.	Target "Motif:genome_2_13648" 1 584
scaffold18|size1287306	RepeatMasker	similarity	474283	476454	26.7	+	.	Target "Motif:scaffold337|size148030_(dbseq-nr_433)_[106094,112237]" 278 2450
scaffold18|size1287306	RepeatMasker	similarity	476432	479350	24.5	+	.	Target "Motif:scaffold49|size1113722_(dbseq-nr_425)_[282671,288822]" 3211 6152
scaffold18|size1287306	RepeatMasker	similarity	479378	479585	22.7	-	.	Target "Motif:rnd-5_family-750" 109 327
scaffold18|size1287306	RepeatMasker	similarity	479650	479873	7.6	-	.	Target "Motif:genome_9_166370-9]2" 1 255
scaffold18|size1287306	RepeatMasker	similarity	479943	480568	12.4	-	.	Target "Motif:rnd-1_family-1047" 1 595
scaffold18|size1287306	RepeatMasker	similarity	480659	481070	10.7	+	.	Target "Motif:genome_7_16385" 1 436
scaffold18|size1287306	RepeatMasker	similarity	481299	482322	4.0	-	.	Target "Motif:scaffold57|size959080_(dbseq-nr_623)_[153127,159601]" 5457 6475
scaffold18|size1287306	RepeatMasker	similarity	482323	488747	1.7	+	.	Target "Motif:scaffold52|size687078_(dbseq-nr_635)_[61213,67634]" 1 6422
scaffold18|size1287306	RepeatMasker	similarity	488748	494211	2.9	-	.	Target "Motif:scaffold7|size730406_(dbseq-nr_160)_[96026,102513]" 1 5470
scaffold18|size1287306	RepeatMasker	similarity	495074	495106	20.9	+	.	Target "Motif:(CAGTCC)n" 1 33
scaffold18|size1287306	RepeatMasker	similarity	496878	497026	21.3	+	.	Target "Motif:rnd-5_family-2850" 123 263
scaffold18|size1287306	RepeatMasker	similarity	497231	497710	21.6	+	.	Target "Motif:genome_2_20414" 10 481
scaffold18|size1287306	RepeatMasker	similarity	497788	497938	33.5	-	.	Target "Motif:genome_9_1663" 145 305
scaffold18|size1287306	RepeatMasker	similarity	497828	498049	29.6	+	.	Target "Motif:genome_4_21158" 155 398
scaffold18|size1287306	RepeatMasker	similarity	498075	498270	20.8	+	.	Target "Motif:genome_2_20414" 522 708
scaffold18|size1287306	RepeatMasker	similarity	498428	498777	8.5	+	.	Target "Motif:rnd-1_family-17" 3 346
scaffold18|size1287306	RepeatMasker	similarity	498764	498858	2.1	-	.	Target "Motif:genome_1_3735" 1 95
scaffold18|size1287306	RepeatMasker	similarity	498859	498911	3.8	-	.	Target "Motif:rnd-1_family-277" 47 99
scaffold18|size1287306	RepeatMasker	similarity	498871	499024	4.5	+	.	Target "Motif:rnd-1_family-17" 385 556
scaffold18|size1287306	RepeatMasker	similarity	498991	499028	10.8	-	.	Target "Motif:rnd-2_family-88" 395 431
scaffold18|size1287306	RepeatMasker	similarity	499031	499072	14.3	+	.	Target "Motif:rnd-1_family-427" 1330 1371
scaffold18|size1287306	RepeatMasker	similarity	518452	518564	14.5	-	.	Target "Motif:genome_5_4113" 528 642
scaffold18|size1287306	RepeatMasker	similarity	518565	518976	10.9	+	.	Target "Motif:rnd-5_family-875" 1 479
scaffold18|size1287306	RepeatMasker	similarity	518972	519043	11.1	+	.	Target "Motif:rnd-5_family-875" 715 786
scaffold18|size1287306	RepeatMasker	similarity	519046	519457	22.1	-	.	Target "Motif:rnd-1_family-693" 78 489
scaffold18|size1287306	RepeatMasker	similarity	519974	520098	11.2	+	.	Target "Motif:rnd-1_family-936" 1 125
scaffold18|size1287306	RepeatMasker	similarity	520104	521786	23.7	-	.	Target "Motif:rnd-1_family-438" 1327 3021
scaffold18|size1287306	RepeatMasker	similarity	521993	522067	22.7	-	.	Target "Motif:rnd-1_family-438" 1043 1117
scaffold18|size1287306	RepeatMasker	similarity	522168	522996	25.9	-	.	Target "Motif:rnd-1_family-438" 17 845
scaffold18|size1287306	RepeatMasker	similarity	522768	523168	19.7	+	.	Target "Motif:rnd-1_family-492" 1 731
scaffold18|size1287306	RepeatMasker	similarity	523169	524084	26.8	-	.	Target "Motif:rnd-1_family-496" 4 909
scaffold18|size1287306	RepeatMasker	similarity	524085	524195	19.7	+	.	Target "Motif:rnd-1_family-492" 732 937
scaffold18|size1287306	RepeatMasker	similarity	524820	524978	24.3	+	.	Target "Motif:rnd-1_family-197" 295 393
scaffold18|size1287306	RepeatMasker	similarity	525028	525303	21.4	+	.	Target "Motif:rnd-1_family-197" 294 396
scaffold18|size1287306	RepeatMasker	similarity	525711	525786	18.4	-	.	Target "Motif:genome_5_4113" 2 77
scaffold18|size1287306	RepeatMasker	similarity	529007	529042	8.3	+	.	Target "Motif:genome_8_12120" 1 36
scaffold18|size1287306	RepeatMasker	similarity	529143	529317	23.6	+	.	Target "Motif:scaffold5|size2025720_(dbseq-nr_679)_[1055228,1063854]" 8182 8358
scaffold18|size1287306	RepeatMasker	similarity	529304	529583	22.6	+	.	Target "Motif:scaffold5|size2025720_(dbseq-nr_679)_[1055228,1063854]" 154 460
scaffold18|size1287306	RepeatMasker	similarity	530324	532090	30.0	+	.	Target "Motif:scaffold5|size2025720_(dbseq-nr_679)_[1055228,1063854]" 1275 3063
scaffold18|size1287306	RepeatMasker	similarity	533199	535242	30.0	+	.	Target "Motif:scaffold5|size2025720_(dbseq-nr_679)_[1055228,1063854]" 4139 6005
scaffold18|size1287306	RepeatMasker	similarity	535376	537685	26.7	+	.	Target "Motif:scaffold5|size2025720_(dbseq-nr_679)_[1055228,1063854]" 6285 8582
scaffold18|size1287306	RepeatMasker	similarity	542536	542590	9.4	-	.	Target "Motif:rnd-1_family-933" 557 609
scaffold18|size1287306	RepeatMasker	similarity	542594	542805	14.8	+	.	Target "Motif:rnd-1_family-451" 1 229
scaffold18|size1287306	RepeatMasker	similarity	544192	544486	13.9	+	.	Target "Motif:rnd-1_family-404" 461 755
scaffold18|size1287306	RepeatMasker	similarity	544485	544555	11.6	-	.	Target "Motif:rnd-1_family-933" 478 546
scaffold18|size1287306	RepeatMasker	similarity	544563	544917	7.1	+	.	Target "Motif:genome_8_5832" 1 369
scaffold18|size1287306	RepeatMasker	similarity	544918	544960	9.8	-	.	Target "Motif:rnd-1_family-933" 439 482
scaffold18|size1287306	RepeatMasker	similarity	544947	545031	10.6	+	.	Target "Motif:rnd-4_family-2239" 80 164
scaffold18|size1287306	RepeatMasker	similarity	544950	545048	17.5	-	.	Target "Motif:rnd-5_family-1552" 7 103
scaffold18|size1287306	RepeatMasker	similarity	545044	545200	18.5	+	.	Target "Motif:rnd-1_family-811" 35 194
scaffold18|size1287306	RepeatMasker	similarity	545198	545370	5.8	+	.	Target "Motif:genome_2_112380-9]2" 1 177
scaffold18|size1287306	RepeatMasker	similarity	545373	545571	24.0	-	.	Target "Motif:genome_7_18053" 219 418
scaffold18|size1287306	RepeatMasker	similarity	545572	545615	2.3	+	.	Target "Motif:(ACACACACC)n" 1 44
scaffold18|size1287306	RepeatMasker	similarity	545616	545630	26.2	-	.	Target "Motif:genome_7_18053" 208 223
scaffold18|size1287306	RepeatMasker	similarity	545631	545876	34.6	+	.	Target "Motif:genome_3_7906" 205 483
scaffold18|size1287306	RepeatMasker	similarity	545696	546047	28.1	+	.	Target "Motif:rnd-5_family-93" 11 344
scaffold18|size1287306	RepeatMasker	similarity	546125	546434	19.5	+	.	Target "Motif:rnd-5_family-766" 171 479
scaffold18|size1287306	RepeatMasker	similarity	546629	547333	23.3	-	.	Target "Motif:rnd-1_family-207" 1 692
scaffold18|size1287306	RepeatMasker	similarity	547562	547659	17.7	+	.	Target "Motif:rnd-5_family-419" 259 365
scaffold18|size1287306	RepeatMasker	similarity	547690	547856	21.4	-	.	Target "Motif:genome_7_18053" 12 176
scaffold18|size1287306	RepeatMasker	similarity	547857	547875	28.1	+	.	Target "Motif:genome_11_11344" 307 450
scaffold18|size1287306	RepeatMasker	similarity	547876	548256	10.3	+	.	Target "Motif:genome_11_179890-9]4" 158 519
scaffold18|size1287306	RepeatMasker	similarity	548271	548597	5.5	-	.	Target "Motif:genome_4_14116" 5 353
scaffold18|size1287306	RepeatMasker	similarity	548617	549128	5.3	+	.	Target "Motif:genome_11_179890-9]4" 1 519
scaffold18|size1287306	RepeatMasker	similarity	549147	549513	5.0	-	.	Target "Motif:genome_4_14116" 1 361
scaffold18|size1287306	RepeatMasker	similarity	549531	549599	17.9	-	.	Target "Motif:rnd-1_family-933" 564 639
scaffold18|size1287306	RepeatMasker	similarity	549593	549996	12.1	+	.	Target "Motif:rnd-1_family-113" 2 587
scaffold18|size1287306	RepeatMasker	similarity	550168	550291	23.0	+	.	Target "Motif:rnd-1_family-1194" 1 89
scaffold18|size1287306	RepeatMasker	similarity	550387	550623	21.6	+	.	Target "Motif:rnd-1_family-1194" 1 90
scaffold18|size1287306	RepeatMasker	similarity	550807	550872	21.2	+	.	Target "Motif:rnd-1_family-1194" 22 89
scaffold18|size1287306	RepeatMasker	similarity	550922	551058	20.5	+	.	Target "Motif:rnd-1_family-1194" 1 90
scaffold18|size1287306	RepeatMasker	similarity	551039	551173	13.1	+	.	Target "Motif:rnd-1_family-1194" 10 89
scaffold18|size1287306	RepeatMasker	similarity	552295	552806	6.3	+	.	Target "Motif:rnd-1_family-554" 1 509
scaffold18|size1287306	RepeatMasker	similarity	553038	555599	11.0	-	.	Target "Motif:rnd-1_family-225" 1 2894
scaffold18|size1287306	RepeatMasker	similarity	555587	558597	6.3	-	.	Target "Motif:rnd-1_family-221" 600 3623
scaffold18|size1287306	RepeatMasker	similarity	558595	558905	11.6	+	.	Target "Motif:rnd-1_family-224" 1 300
scaffold18|size1287306	RepeatMasker	similarity	558730	560481	5.8	-	.	Target "Motif:rnd-1_family-0" 78 2349
scaffold18|size1287306	RepeatMasker	similarity	560495	560666	10.2	+	.	Target "Motif:rnd-1_family-546" 1 171
scaffold18|size1287306	RepeatMasker	similarity	560781	564741	21.7	-	.	Target "Motif:rnd-4_family-290" 4 3932
scaffold18|size1287306	RepeatMasker	similarity	564790	564999	18.6	+	.	Target "Motif:rnd-5_family-87" 33 242
scaffold18|size1287306	RepeatMasker	similarity	565067	566315	19.4	-	.	Target "Motif:rnd-1_family-534" 236 1486
scaffold18|size1287306	RepeatMasker	similarity	566446	566553	29.6	-	.	Target "Motif:rnd-1_family-534" 1 108
scaffold18|size1287306	RepeatMasker	similarity	566651	568914	13.6	-	.	Target "Motif:rnd-1_family-619" 1 2264
scaffold18|size1287306	RepeatMasker	similarity	569319	569917	20.6	-	.	Target "Motif:rnd-1_family-857" 1 597
scaffold18|size1287306	RepeatMasker	similarity	569983	570189	21.4	+	.	Target "Motif:rnd-5_family-90" 48 248
scaffold18|size1287306	RepeatMasker	similarity	570271	571036	6.3	-	.	Target "Motif:rnd-1_family-0" 1 784
scaffold18|size1287306	RepeatMasker	similarity	571037	571113	13.0	+	.	Target "Motif:scaffold5|size2025720_(dbseq-nr_679)_[1273151,1286701]" 7426 7502
scaffold18|size1287306	RepeatMasker	similarity	571111	571709	6.7	-	.	Target "Motif:rnd-1_family-221" 1 611
scaffold18|size1287306	RepeatMasker	similarity	571759	573361	23.6	+	.	Target "Motif:rnd-1_family-273" 492 2120
scaffold18|size1287306	RepeatMasker	similarity	573416	573949	8.1	+	.	Target "Motif:rnd-1_family-115" 114 652
scaffold18|size1287306	RepeatMasker	similarity	574018	574112	9.5	-	.	Target "Motif:genome_1_20442" 332 426
scaffold18|size1287306	RepeatMasker	similarity	574113	574415	9.2	+	.	Target "Motif:rnd-5_family-936" 7 311
scaffold18|size1287306	RepeatMasker	similarity	574435	574961	9.7	+	.	Target "Motif:rnd-1_family-957" 1 526
scaffold18|size1287306	RepeatMasker	similarity	575676	576767	13.3	+	.	Target "Motif:rnd-1_family-607" 1 1092
scaffold18|size1287306	RepeatMasker	similarity	576983	577056	10.2	-	.	Target "Motif:scaffold178|size795848_(dbseq-nr_718)_[393430,398968]" 5466 5539
scaffold18|size1287306	RepeatMasker	similarity	577130	582350	29.9	-	.	Target "Motif:scaffold139|size314342_(dbseq-nr_241)_[199055,204545]" 178 5781
scaffold18|size1287306	RepeatMasker	similarity	582500	582532	3.1	+	.	Target "Motif:(CGTAT)n" 1 36
scaffold18|size1287306	RepeatMasker	similarity	582577	582822	16.6	-	.	Target "Motif:genome_1_20442" 2 260
scaffold18|size1287306	RepeatMasker	similarity	584437	584571	23.6	+	.	Target "Motif:rnd-5_family-2393" 6 122
scaffold18|size1287306	RepeatMasker	similarity	584574	584830	29.5	-	.	Target "Motif:genome_8_432" 532 784
scaffold18|size1287306	RepeatMasker	similarity	584927	585420	14.5	-	.	Target "Motif:rnd-4_family-92" 4 487
scaffold18|size1287306	RepeatMasker	similarity	585510	585914	18.4	+	.	Target "Motif:rnd-5_family-2837" 1 393
scaffold18|size1287306	RepeatMasker	similarity	585915	586125	11.8	+	.	Target "Motif:rnd-5_family-2837" 348 558
scaffold18|size1287306	RepeatMasker	similarity	586099	586132	11.8	-	.	Target "Motif:rnd-5_family-2837" 4 37
scaffold18|size1287306	RepeatMasker	similarity	590894	590931	10.6	+	.	Target "Motif:(GAACAA)n" 1 34
scaffold18|size1287306	RepeatMasker	similarity	592582	592629	9.3	+	.	Target "Motif:GA-rich" 1 49
scaffold18|size1287306	RepeatMasker	similarity	595474	595934	27.4	+	.	Target "Motif:genome_7_16385" 1 500
scaffold18|size1287306	RepeatMasker	similarity	595728	596123	29.3	-	.	Target "Motif:rnd-5_family-2469" 57 453
scaffold18|size1287306	RepeatMasker	similarity	596102	596408	28.2	+	.	Target "Motif:rnd-5_family-766" 161 462
scaffold18|size1287306	RepeatMasker	similarity	596586	596734	13.3	-	.	Target "Motif:genome_1_8676" 140 292
scaffold18|size1287306	RepeatMasker	similarity	596794	596822	20.0	+	.	Target "Motif:(TACTT)n" 1 29
scaffold18|size1287306	RepeatMasker	similarity	596941	598251	24.0	+	.	Target "Motif:rnd-1_family-328" 145 1419
scaffold18|size1287306	RepeatMasker	similarity	598443	599692	27.0	-	.	Target "Motif:rnd-1_family-187" 603 1843
scaffold18|size1287306	RepeatMasker	similarity	600047	600354	30.4	-	.	Target "Motif:rnd-1_family-304" 995 1307
scaffold18|size1287306	RepeatMasker	similarity	600398	600534	23.4	-	.	Target "Motif:rnd-1_family-304" 776 924
scaffold18|size1287306	RepeatMasker	similarity	600684	600826	26.4	-	.	Target "Motif:rnd-1_family-304" 545 672
scaffold18|size1287306	RepeatMasker	similarity	601071	601481	25.7	-	.	Target "Motif:rnd-1_family-304" 2 420
scaffold18|size1287306	RepeatMasker	similarity	601487	601592	8.5	-	.	Target "Motif:genome_1_8676" 1 106
scaffold18|size1287306	RepeatMasker	similarity	601832	602168	32.1	-	.	Target "Motif:rnd-3_family-211" 462 788
scaffold18|size1287306	RepeatMasker	similarity	602200	602877	15.8	+	.	Target "Motif:scaffold312|size187761_(dbseq-nr_665)_[74133,78979]" 1 667
scaffold18|size1287306	RepeatMasker	similarity	602858	603007	4.7	+	.	Target "Motif:genome_2_10548" 315 485
scaffold18|size1287306	RepeatMasker	similarity	603009	603301	24.6	+	.	Target "Motif:scaffold44|size824116_(dbseq-nr_111)_[491965,496806]" 1212 1504
scaffold18|size1287306	RepeatMasker	similarity	603309	604742	21.3	+	.	Target "Motif:scaffold119|size395038_(dbseq-nr_535)_[31452,36304]" 2816 4309
scaffold18|size1287306	RepeatMasker	similarity	604743	607410	9.7	-	.	Target "Motif:scaffold9|size952703_(dbseq-nr_94)_[283613,290091]" 3817 6479
scaffold18|size1287306	RepeatMasker	similarity	605032	607424	6.5	+	.	Target "Motif:scaffold133|size826974_(dbseq-nr_519)_[800995,807399]" 247 2635
scaffold18|size1287306	RepeatMasker	similarity	607426	610338	5.4	+	.	Target "Motif:scaffold133|size826974_(dbseq-nr_519)_[800995,807399]" 3116 6083
scaffold18|size1287306	RepeatMasker	similarity	610242	610363	23.3	-	.	Target "Motif:scaffold45|size1369571_(dbseq-nr_722)_[558726,565062]" 343 465
scaffold18|size1287306	RepeatMasker	similarity	610339	610448	14.7	+	.	Target "Motif:scaffold119|size395038_(dbseq-nr_535)_[31452,36304]" 4201 4309
scaffold18|size1287306	RepeatMasker	similarity	610448	610762	15.8	-	.	Target "Motif:scaffold106|size273814_(dbseq-nr_642)_[52563,59017]" 113 418
scaffold18|size1287306	RepeatMasker	similarity	610732	610779	12.5	-	.	Target "Motif:rnd-1_family-928" 4 51
scaffold18|size1287306	RepeatMasker	similarity	610739	610872	12.2	+	.	Target "Motif:scaffold133|size826974_(dbseq-nr_519)_[800995,807399]" 6280 6405
scaffold18|size1287306	RepeatMasker	similarity	610902	611277	8.3	-	.	Target "Motif:genome_3_19411" 3 390
scaffold18|size1287306	RepeatMasker	similarity	611278	611805	19.8	+	.	Target "Motif:scaffold68|size748317_(dbseq-nr_322)_[336684,341523]" 4313 4840
scaffold18|size1287306	RepeatMasker	similarity	612406	612543	26.5	-	.	Target "Motif:genome_2_9627" 45 181
scaffold18|size1287306	RepeatMasker	similarity	612812	612945	31.1	-	.	Target "Motif:rnd-1_family-1235" 15 146
scaffold18|size1287306	RepeatMasker	similarity	614037	614107	13.2	-	.	Target "Motif:rnd-1_family-679" 1 71
scaffold18|size1287306	RepeatMasker	similarity	614528	614947	11.4	-	.	Target "Motif:rnd-5_family-3724" 2 436
scaffold18|size1287306	RepeatMasker	similarity	614970	615070	29.7	-	.	Target "Motif:rnd-5_family-1789" 435 536
scaffold18|size1287306	RepeatMasker	similarity	615485	615621	29.2	-	.	Target "Motif:genome_5_9467" 30 168
scaffold18|size1287306	RepeatMasker	similarity	615620	616039	14.0	-	.	Target "Motif:genome_4_21158" 1 410
scaffold18|size1287306	RepeatMasker	similarity	616060	616089	3.3	-	.	Target "Motif:genome_2_9627" 30 59
scaffold18|size1287306	RepeatMasker	similarity	616092	616309	13.3	-	.	Target "Motif:genome_4_4579" 184 403
scaffold18|size1287306	RepeatMasker	similarity	616209	616588	36.0	+	.	Target "Motif:genome_3_7906" 136 515
scaffold18|size1287306	RepeatMasker	similarity	616348	616693	22.4	-	.	Target "Motif:rnd-1_family-786" 5 341
scaffold18|size1287306	RepeatMasker	similarity	616861	617124	22.2	+	.	Target "Motif:rnd-5_family-766" 212 477
scaffold18|size1287306	RepeatMasker	similarity	617321	618008	28.5	-	.	Target "Motif:rnd-1_family-207" 93 568
scaffold18|size1287306	RepeatMasker	similarity	618143	618178	5.6	-	.	Target "Motif:genome_4_4579" 126 161
scaffold18|size1287306	RepeatMasker	similarity	618181	618869	10.6	-	.	Target "Motif:genome_8_10042" 1 680
scaffold18|size1287306	RepeatMasker	similarity	618870	618998	13.6	-	.	Target "Motif:genome_4_4579" 4 130
scaffold18|size1287306	RepeatMasker	similarity	622578	622617	16.8	+	.	Target "Motif:(TACCA)n" 1 40
scaffold18|size1287306	RepeatMasker	similarity	625088	625383	12.9	-	.	Target "Motif:rnd-1_family-69" 1 198
scaffold18|size1287306	RepeatMasker	similarity	625343	625396	18.5	-	.	Target "Motif:scaffold544|size98996_(dbseq-nr_619)_[60523,66599]" 1316 1373
scaffold18|size1287306	RepeatMasker	similarity	625384	625502	18.5	+	.	Target "Motif:genome_10_6249" 205 328
scaffold18|size1287306	RepeatMasker	similarity	625498	625660	10.4	-	.	Target "Motif:rnd-1_family-22" 346 529
scaffold18|size1287306	RepeatMasker	similarity	625662	625764	19.4	+	.	Target "Motif:genome_10_6249" 205 308
scaffold18|size1287306	RepeatMasker	similarity	625746	625793	18.8	-	.	Target "Motif:rnd-1_family-938" 1 48
scaffold18|size1287306	RepeatMasker	similarity	625768	625940	9.9	-	.	Target "Motif:rnd-1_family-51" 116 287
scaffold18|size1287306	RepeatMasker	similarity	625943	626514	6.0	+	.	Target "Motif:genome_1_9665" 1 580
scaffold18|size1287306	RepeatMasker	similarity	626515	626604	19.8	+	.	Target "Motif:scaffold117|size307802_(dbseq-nr_563)_[124658,130759]" 4837 4933
scaffold18|size1287306	RepeatMasker	similarity	626538	626622	17.6	+	.	Target "Motif:genome_10_6249" 318 402
scaffold18|size1287306	RepeatMasker	similarity	626621	626694	9.5	-	.	Target "Motif:rnd-1_family-156" 641 720
scaffold18|size1287306	RepeatMasker	similarity	626692	626997	11.0	-	.	Target "Motif:rnd-1_family-86" 274 622
scaffold18|size1287306	RepeatMasker	similarity	626889	627164	12.7	+	.	Target "Motif:rnd-1_family-502" 1 278
scaffold18|size1287306	RepeatMasker	similarity	627116	627287	11.0	-	.	Target "Motif:rnd-1_family-156" 124 291
scaffold18|size1287306	RepeatMasker	similarity	627254	627393	12.8	-	.	Target "Motif:rnd-1_family-710" 1 117
scaffold18|size1287306	RepeatMasker	similarity	627364	627594	26.0	+	.	Target "Motif:scaffold226|size248449_(dbseq-nr_558)_[94722,100627]" 5125 5505
scaffold18|size1287306	RepeatMasker	similarity	627554	627642	15.5	-	.	Target "Motif:scaffold416|size86721_(dbseq-nr_684)_[58020,64438]" 382 472
scaffold18|size1287306	RepeatMasker	similarity	627617	627900	10.2	-	.	Target "Motif:rnd-1_family-537" 1 301
scaffold18|size1287306	RepeatMasker	similarity	627925	627984	12.0	-	.	Target "Motif:rnd-1_family-61" 443 507
scaffold18|size1287306	RepeatMasker	similarity	629112	629292	12.3	-	.	Target "Motif:rnd-1_family-307" 545 726
scaffold18|size1287306	RepeatMasker	similarity	629438	635713	13.5	-	.	Target "Motif:scaffold52|size687078_(dbseq-nr_635)_[61213,67634]" 2 5986
scaffold18|size1287306	RepeatMasker	similarity	641129	641293	35.8	-	.	Target "Motif:scaffold3|size1191850_(dbseq-nr_493)_[349346,364513]" 6278 6442
scaffold18|size1287306	RepeatMasker	similarity	641926	642095	34.6	-	.	Target "Motif:scaffold3|size1191850_(dbseq-nr_493)_[349346,364513]" 6281 6442
scaffold18|size1287306	RepeatMasker	similarity	642399	642588	29.8	-	.	Target "Motif:rnd-5_family-421" 1916 2101
scaffold18|size1287306	RepeatMasker	similarity	642671	643263	11.6	-	.	Target "Motif:genome_2_15377" 1 566
scaffold18|size1287306	RepeatMasker	similarity	644243	644323	8.6	-	.	Target "Motif:rnd-1_family-914" 97 177
scaffold18|size1287306	RepeatMasker	similarity	644319	645450	9.9	+	.	Target "Motif:rnd-1_family-374" 358 1513
scaffold18|size1287306	RepeatMasker	similarity	645603	645979	15.6	-	.	Target "Motif:rnd-1_family-748" 1 258
scaffold18|size1287306	RepeatMasker	similarity	645949	646003	10.9	+	.	Target "Motif:rnd-1_family-878" 1 55
scaffold18|size1287306	RepeatMasker	similarity	645999	646251	13.7	-	.	Target "Motif:genome_12_17919" 1 251
scaffold18|size1287306	RepeatMasker	similarity	646290	646970	3.2	+	.	Target "Motif:genome_4_7165" 1 680
scaffold18|size1287306	RepeatMasker	similarity	653310	653329	5.2	+	.	Target "Motif:(TCG)n" 1 20
scaffold18|size1287306	RepeatMasker	similarity	654210	654297	24.7	+	.	Target "Motif:(CATCACA)n" 1 94
scaffold18|size1287306	RepeatMasker	similarity	654423	654462	15.8	+	.	Target "Motif:(AACGAC)n" 1 41
scaffold18|size1287306	RepeatMasker	similarity	654779	654802	13.7	+	.	Target "Motif:(CAA)n" 1 24
scaffold18|size1287306	RepeatMasker	similarity	661445	661883	13.8	+	.	Target "Motif:genome_2_9627" 1 429
scaffold18|size1287306	RepeatMasker	similarity	661908	661960	24.3	+	.	Target "Motif:(AATGA)n" 1 56
scaffold18|size1287306	RepeatMasker	similarity	663235	663289	18.2	+	.	Target "Motif:genome_1_4786" 2 56
scaffold18|size1287306	RepeatMasker	similarity	664304	664358	0.0	+	.	Target "Motif:(AGG)n" 1 55
scaffold18|size1287306	RepeatMasker	similarity	668662	668986	18.4	-	.	Target "Motif:rnd-4_family-866" 2 341
scaffold18|size1287306	RepeatMasker	similarity	668987	669121	21.7	+	.	Target "Motif:Copia7_TP" 330 464
scaffold18|size1287306	RepeatMasker	similarity	671439	671657	30.6	-	.	Target "Motif:rnd-4_family-866" 4105 4323
scaffold18|size1287306	RepeatMasker	similarity	673087	673134	22.1	+	.	Target "Motif:(TGCTGT)n" 1 48
scaffold18|size1287306	RepeatMasker	similarity	674623	675120	34.1	-	.	Target "Motif:rnd-5_family-3824" 1733 2496
scaffold18|size1287306	RepeatMasker	similarity	675530	675987	30.4	-	.	Target "Motif:rnd-5_family-3824" 1079 1534
scaffold18|size1287306	RepeatMasker	similarity	676402	676843	34.2	-	.	Target "Motif:rnd-5_family-3824" 150 579
scaffold18|size1287306	RepeatMasker	similarity	677002	677156	21.2	+	.	Target "Motif:genome_10_11702" 216 380
scaffold18|size1287306	RepeatMasker	similarity	677494	678738	17.1	-	.	Target "Motif:rnd-1_family-441" 2529 3805
scaffold18|size1287306	RepeatMasker	similarity	678715	679852	15.3	-	.	Target "Motif:rnd-4_family-866" 1807 2966
scaffold18|size1287306	RepeatMasker	similarity	684775	684852	23.1	-	.	Target "Motif:rnd-1_family-60" 27 104
scaffold18|size1287306	RepeatMasker	similarity	684870	684941	21.1	+	.	Target "Motif:genome_10_3662" 1 71
scaffold18|size1287306	RepeatMasker	similarity	684944	685004	19.7	+	.	Target "Motif:genome_7_9296" 1 62
scaffold18|size1287306	RepeatMasker	similarity	685392	685428	21.8	+	.	Target "Motif:(GAATCA)n" 1 38
scaffold18|size1287306	RepeatMasker	similarity	685464	685570	28.1	-	.	Target "Motif:scaffold70|size833590_(dbseq-nr_219)_[732046,738514]" 2501 2601
scaffold18|size1287306	RepeatMasker	similarity	686023	686182	25.5	-	.	Target "Motif:scaffold70|size833590_(dbseq-nr_219)_[732046,738514]" 837 954
scaffold18|size1287306	RepeatMasker	similarity	686285	686388	20.2	-	.	Target "Motif:scaffold635|size61559_(dbseq-nr_505)_[26836,33285]" 354 468
scaffold18|size1287306	RepeatMasker	similarity	686312	686734	7.7	-	.	Target "Motif:rnd-5_family-3724" 2 436
scaffold18|size1287306	RepeatMasker	similarity	691581	691833	28.8	-	.	Target "Motif:rnd-5_family-2850" 67 312
scaffold18|size1287306	RepeatMasker	similarity	692948	693218	30.7	-	.	Target "Motif:genome_5_1847" 8 279
scaffold18|size1287306	RepeatMasker	similarity	693729	694132	2.0	+	.	Target "Motif:genome_1_4458" 1 404
scaffold18|size1287306	RepeatMasker	similarity	696188	696428	11.1	-	.	Target "Motif:genome_2_9627" 184 426
scaffold18|size1287306	RepeatMasker	similarity	696432	696477	8.7	+	.	Target "Motif:rnd-5_family-1414" 482 527
scaffold18|size1287306	RepeatMasker	similarity	696475	696846	8.6	+	.	Target "Motif:genome_12_77300-9]2" 1 373
scaffold18|size1287306	RepeatMasker	similarity	696844	697040	13.8	+	.	Target "Motif:rnd-5_family-1414" 42 240
scaffold18|size1287306	RepeatMasker	similarity	697030	697152	26.9	-	.	Target "Motif:rnd-1_family-807" 441 565
scaffold18|size1287306	RepeatMasker	similarity	697305	697491	11.7	+	.	Target "Motif:rnd-5_family-1414" 368 563
scaffold18|size1287306	RepeatMasker	similarity	697492	697627	17.7	+	.	Target "Motif:scaffold360|size312727_(dbseq-nr_717)_[58593,65069]" 1 172
scaffold18|size1287306	RepeatMasker	similarity	697512	697737	21.6	-	.	Target "Motif:scaffold133|size826974_(dbseq-nr_519)_[800995,807399]" 160 372
scaffold18|size1287306	RepeatMasker	similarity	697636	697750	15.0	+	.	Target "Motif:scaffold360|size312727_(dbseq-nr_717)_[58593,65069]" 6196 6318
scaffold18|size1287306	RepeatMasker	similarity	697739	699348	21.4	+	.	Target "Motif:rnd-5_family-1414" 614 2250
scaffold18|size1287306	RepeatMasker	similarity	699351	699471	27.6	-	.	Target "Motif:rnd-1_family-570" 541 660
scaffold18|size1287306	RepeatMasker	similarity	699710	700130	7.4	-	.	Target "Motif:scaffold43|size830363_(dbseq-nr_472)_[671820,677904]" 5627 6085
scaffold18|size1287306	RepeatMasker	similarity	700678	700778	14.0	+	.	Target "Motif:genome_1_8676" 1 100
scaffold18|size1287306	RepeatMasker	similarity	700787	702832	14.9	+	.	Target "Motif:rnd-1_family-304" 1 2058
scaffold18|size1287306	RepeatMasker	similarity	702833	703464	4.3	-	.	Target "Motif:genome_5_2387" 1 631
scaffold18|size1287306	RepeatMasker	similarity	703465	704290	25.1	+	.	Target "Motif:rnd-1_family-187" 378 1861
scaffold18|size1287306	RepeatMasker	similarity	704463	705869	24.1	-	.	Target "Motif:rnd-1_family-328" 10 1419
scaffold18|size1287306	RepeatMasker	similarity	705938	706100	13.2	+	.	Target "Motif:genome_3_13960" 127 280
scaffold18|size1287306	RepeatMasker	similarity	706259	707412	31.4	-	.	Target "Motif:rnd-5_family-1745" 2618 3444
scaffold18|size1287306	RepeatMasker	similarity	710856	710988	21.3	-	.	Target "Motif:rnd-1_family-807" 426 558
scaffold18|size1287306	RepeatMasker	similarity	711124	711227	9.6	+	.	Target "Motif:rnd-5_family-1414" 368 481
scaffold18|size1287306	RepeatMasker	similarity	711228	711407	10.8	-	.	Target "Motif:genome_2_9627" 1 190
scaffold18|size1287306	RepeatMasker	similarity	717860	718384	7.8	+	.	Target "Motif:genome_2_20801" 1 423
scaffold18|size1287306	RepeatMasker	similarity	718421	718532	8.6	+	.	Target "Motif:genome_2_20801" 244 352
scaffold18|size1287306	RepeatMasker	similarity	718533	719010	6.5	+	.	Target "Motif:genome_2_20801" 2 423
scaffold18|size1287306	RepeatMasker	similarity	719011	719096	22.7	+	.	Target "Motif:genome_7_10266" 195 279
scaffold18|size1287306	RepeatMasker	similarity	719016	720215	18.8	-	.	Target "Motif:genome_1_15599" 2 1236
scaffold18|size1287306	RepeatMasker	similarity	720215	720927	16.8	+	.	Target "Motif:rnd-1_family-159" 1 1316
scaffold18|size1287306	RepeatMasker	similarity	720928	721608	15.3	+	.	Target "Motif:rnd-1_family-185" 29 697
scaffold18|size1287306	RepeatMasker	similarity	721609	721746	16.8	+	.	Target "Motif:rnd-1_family-159" 1317 1574
scaffold18|size1287306	RepeatMasker	similarity	721744	723587	11.6	+	.	Target "Motif:rnd-1_family-159" 1368 3029
scaffold18|size1287306	RepeatMasker	similarity	723728	723772	6.7	-	.	Target "Motif:rnd-5_family-4860" 1 48
scaffold18|size1287306	RepeatMasker	similarity	723773	723786	20.3	+	.	Target "Motif:rnd-1_family-1113" 255 313
scaffold18|size1287306	RepeatMasker	similarity	724002	724198	31.1	+	.	Target "Motif:scaffold48|size790669_(dbseq-nr_312)_[447640,453418]" 534 730
scaffold18|size1287306	RepeatMasker	similarity	724236	725031	30.0	+	.	Target "Motif:scaffold44|size824116_(dbseq-nr_111)_[293517,299276]" 816 1633
scaffold18|size1287306	RepeatMasker	similarity	725031	725225	7.8	-	.	Target "Motif:rnd-5_family-4860" 674 870
scaffold18|size1287306	RepeatMasker	similarity	725221	728908	27.2	+	.	Target "Motif:scaffold48|size790669_(dbseq-nr_312)_[447640,453418]" 1895 5560
scaffold18|size1287306	RepeatMasker	similarity	729055	729099	6.7	-	.	Target "Motif:rnd-5_family-4860" 1 48
scaffold18|size1287306	RepeatMasker	similarity	729101	729234	14.9	+	.	Target "Motif:rnd-1_family-249" 2632 2765
scaffold18|size1287306	RepeatMasker	similarity	729238	730400	26.1	-	.	Target "Motif:scaffold56|size883888_(dbseq-nr_105)_[606299,612664]" 1881 3094
scaffold18|size1287306	RepeatMasker	similarity	731092	731191	28.6	+	.	Target "Motif:rnd-1_family-613" 806 905
scaffold18|size1287306	RepeatMasker	similarity	731440	731620	33.7	+	.	Target "Motif:rnd-1_family-613" 1139 1317
scaffold18|size1287306	RepeatMasker	similarity	732098	732739	20.3	+	.	Target "Motif:rnd-1_family-733" 94 1105
scaffold18|size1287306	RepeatMasker	similarity	733019	733231	21.9	+	.	Target "Motif:rnd-1_family-813" 61 276
scaffold18|size1287306	RepeatMasker	similarity	733375	733629	26.9	+	.	Target "Motif:rnd-1_family-813" 335 582
scaffold18|size1287306	RepeatMasker	similarity	733605	734375	21.5	-	.	Target "Motif:rnd-1_family-771" 900 1672
scaffold18|size1287306	RepeatMasker	similarity	734399	734773	21.0	-	.	Target "Motif:rnd-1_family-771" 279 650
scaffold18|size1287306	RepeatMasker	similarity	734802	735149	9.6	+	.	Target "Motif:rnd-1_family-1003" 1 349
scaffold18|size1287306	RepeatMasker	similarity	735214	735334	29.1	-	.	Target "Motif:scaffold75|size1059443_(dbseq-nr_397)_[750948,757294]" 1681 1802
scaffold18|size1287306	RepeatMasker	similarity	735333	736074	24.0	-	.	Target "Motif:scaffold5|size2025720_(dbseq-nr_679)_[1089321,1095660]" 188 942
scaffold18|size1287306	RepeatMasker	similarity	736081	736615	25.4	-	.	Target "Motif:genome_7_7989" 2 576
scaffold18|size1287306	RepeatMasker	similarity	736774	737041	28.5	-	.	Target "Motif:rnd-1_family-900" 1028 1282
scaffold18|size1287306	RepeatMasker	similarity	737139	737178	19.9	+	.	Target "Motif:A-rich" 1 41
scaffold18|size1287306	RepeatMasker	similarity	737624	737758	16.4	+	.	Target "Motif:rnd-1_family-755" 1 135
scaffold18|size1287306	RepeatMasker	similarity	737759	737976	13.0	-	.	Target "Motif:rnd-1_family-200" 1 204
scaffold18|size1287306	RepeatMasker	similarity	737858	738104	19.9	+	.	Target "Motif:rnd-1_family-17" 292 556
scaffold18|size1287306	RepeatMasker	similarity	738072	738110	15.4	-	.	Target "Motif:rnd-1_family-72" 155 193
scaffold18|size1287306	RepeatMasker	similarity	738108	739213	8.0	+	.	Target "Motif:rnd-1_family-37" 5275 6212
scaffold18|size1287306	RepeatMasker	similarity	739211	740080	11.4	-	.	Target "Motif:rnd-1_family-58" 1 666
scaffold18|size1287306	RepeatMasker	similarity	739926	740209	19.8	+	.	Target "Motif:rnd-1_family-17" 237 556
scaffold18|size1287306	RepeatMasker	similarity	740177	740214	15.8	-	.	Target "Motif:rnd-1_family-72" 156 193
scaffold18|size1287306	RepeatMasker	similarity	740208	741656	9.8	+	.	Target "Motif:rnd-1_family-37" 5247 6103
scaffold18|size1287306	RepeatMasker	similarity	741656	742302	9.5	+	.	Target "Motif:rnd-1_family-842" 324 1017
scaffold18|size1287306	RepeatMasker	similarity	742304	742647	9.6	+	.	Target "Motif:genome_3_19411" 3 346
scaffold18|size1287306	RepeatMasker	similarity	742648	742722	13.5	+	.	Target "Motif:rnd-4_family-2636" 3470 3536
scaffold18|size1287306	RepeatMasker	similarity	742723	743363	5.2	-	.	Target "Motif:genome_5_2387" 1 631
scaffold18|size1287306	RepeatMasker	similarity	743366	743484	14.4	-	.	Target "Motif:rnd-1_family-895" 1 133
scaffold18|size1287306	RepeatMasker	similarity	743407	743761	13.6	+	.	Target "Motif:rnd-1_family-611" 3 380
scaffold18|size1287306	RepeatMasker	similarity	743719	743857	16.9	+	.	Target "Motif:genome_3_21796" 301 443
scaffold18|size1287306	RepeatMasker	similarity	743748	743880	24.6	-	.	Target "Motif:rnd-5_family-9" 133 265
scaffold18|size1287306	RepeatMasker	similarity	743883	744009	7.1	+	.	Target "Motif:rnd-1_family-611" 436 562
scaffold18|size1287306	RepeatMasker	similarity	744075	744499	6.4	+	.	Target "Motif:genome_2_20801" 1 423
scaffold18|size1287306	RepeatMasker	similarity	744629	745527	28.6	-	.	Target "Motif:scaffold148|size484791_(dbseq-nr_708)_[394079,400011]" 588 1587
scaffold18|size1287306	RepeatMasker	similarity	746625	748831	10.7	-	.	Target "Motif:rnd-5_family-2383" 3277 5491
scaffold18|size1287306	RepeatMasker	similarity	748898	749720	18.3	-	.	Target "Motif:rnd-5_family-2383" 2465 3284
scaffold18|size1287306	RepeatMasker	similarity	750722	752939	15.5	-	.	Target "Motif:rnd-5_family-2383" 268 2464
scaffold18|size1287306	RepeatMasker	similarity	753410	753857	13.1	-	.	Target "Motif:rnd-1_family-675" 1 455
scaffold18|size1287306	RepeatMasker	similarity	754087	754216	16.9	-	.	Target "Motif:rnd-1_family-1011" 319 433
scaffold18|size1287306	RepeatMasker	similarity	754216	754553	13.1	-	.	Target "Motif:rnd-1_family-707" 174 512
scaffold18|size1287306	RepeatMasker	similarity	755739	756354	17.0	-	.	Target "Motif:rnd-1_family-924" 4 625
scaffold18|size1287306	RepeatMasker	similarity	756304	756377	10.2	+	.	Target "Motif:rnd-1_family-1043" 1 70
scaffold18|size1287306	RepeatMasker	similarity	756369	756830	13.0	-	.	Target "Motif:rnd-1_family-675" 1 455
scaffold18|size1287306	RepeatMasker	similarity	759191	759248	12.8	-	.	Target "Motif:genome_11_11344" 403 450
scaffold18|size1287306	RepeatMasker	similarity	759249	759326	5.3	+	.	Target "Motif:genome_7_10266" 1 75
scaffold18|size1287306	RepeatMasker	similarity	759327	759703	10.6	+	.	Target "Motif:genome_9_11612" 1 377
scaffold18|size1287306	RepeatMasker	similarity	759691	759735	11.1	+	.	Target "Motif:rnd-1_family-135" 539 584
scaffold18|size1287306	RepeatMasker	similarity	759693	759753	14.1	-	.	Target "Motif:rnd-5_family-2086" 573 632
scaffold18|size1287306	RepeatMasker	similarity	759703	760217	3.8	+	.	Target "Motif:rnd-1_family-30" 1 535
scaffold18|size1287306	RepeatMasker	similarity	760218	760435	0.0	+	.	Target "Motif:(GAAGGAGAA)n" 1 222
scaffold18|size1287306	RepeatMasker	similarity	760436	760475	3.8	+	.	Target "Motif:rnd-1_family-30" 536 575
scaffold18|size1287306	RepeatMasker	similarity	760475	760529	12.7	+	.	Target "Motif:genome_9_11612" 377 431
scaffold18|size1287306	RepeatMasker	similarity	760530	760963	11.3	+	.	Target "Motif:genome_7_10266" 74 520
scaffold18|size1287306	RepeatMasker	similarity	760964	761113	13.6	+	.	Target "Motif:genome_8_11149" 46 208
scaffold18|size1287306	RepeatMasker	similarity	761097	761280	18.7	-	.	Target "Motif:rnd-5_family-419" 248 435
scaffold18|size1287306	RepeatMasker	similarity	761266	761386	28.1	+	.	Target "Motif:rnd-1_family-377" 4 124
scaffold18|size1287306	RepeatMasker	similarity	761388	761616	26.1	+	.	Target "Motif:rnd-5_family-418" 708 945
scaffold18|size1287306	RepeatMasker	similarity	761628	768119	2.7	+	.	Target "Motif:scaffold7|size730406_(dbseq-nr_160)_[96026,102513]" 1 6488
scaffold18|size1287306	RepeatMasker	similarity	768130	768305	23.5	+	.	Target "Motif:rnd-1_family-674" 129 307
scaffold18|size1287306	RepeatMasker	similarity	768136	768326	26.2	-	.	Target "Motif:rnd-5_family-93" 2 170
scaffold18|size1287306	RepeatMasker	similarity	768274	768511	25.9	-	.	Target "Motif:genome_3_7906" 117 344
scaffold18|size1287306	RepeatMasker	similarity	768360	768628	9.2	+	.	Target "Motif:genome_8_11149" 211 461
scaffold18|size1287306	RepeatMasker	similarity	768638	768824	23.1	-	.	Target "Motif:genome_9_21658" 570 765
scaffold18|size1287306	RepeatMasker	similarity	768826	769266	9.4	+	.	Target "Motif:genome_7_16385" 1 442
scaffold18|size1287306	RepeatMasker	similarity	769267	769590	12.9	-	.	Target "Motif:genome_9_21658" 222 571
scaffold18|size1287306	RepeatMasker	similarity	769591	770193	12.1	-	.	Target "Motif:genome_1_9665" 1 580
scaffold18|size1287306	RepeatMasker	similarity	770219	770378	25.7	-	.	Target "Motif:genome_9_21658" 27 182
scaffold18|size1287306	RepeatMasker	similarity	770405	770935	15.0	+	.	Target "Motif:rnd-1_family-214" 1 542
scaffold18|size1287306	RepeatMasker	similarity	771017	771475	14.6	+	.	Target "Motif:genome_3_21380" 1 455
scaffold18|size1287306	RepeatMasker	similarity	771480	771534	5.5	+	.	Target "Motif:rnd-5_family-538" 2 56
scaffold18|size1287306	RepeatMasker	similarity	771555	772748	26.2	+	.	Target "Motif:rnd-1_family-849" 5 1198
scaffold18|size1287306	RepeatMasker	similarity	773266	773467	29.4	-	.	Target "Motif:rnd-5_family-3909" 500 700
scaffold18|size1287306	RepeatMasker	similarity	773655	773893	25.1	+	.	Target "Motif:rnd-5_family-402" 99 338
scaffold18|size1287306	RepeatMasker	similarity	773781	773988	25.0	+	.	Target "Motif:rnd-1_family-553" 3 224
scaffold18|size1287306	RepeatMasker	similarity	774340	774643	28.3	-	.	Target "Motif:rnd-5_family-766" 179 483
scaffold18|size1287306	RepeatMasker	similarity	775699	777477	7.6	-	.	Target "Motif:scaffold9|size952703_(dbseq-nr_94)_[505032,511221]" 4390 6190
scaffold18|size1287306	RepeatMasker	similarity	777478	782017	8.3	+	.	Target "Motif:scaffold52|size687078_(dbseq-nr_635)_[61213,67634]" 1 6299
scaffold18|size1287306	RepeatMasker	similarity	781583	782022	6.8	-	.	Target "Motif:scaffold9|size952703_(dbseq-nr_94)_[505032,511221]" 5751 6189
scaffold18|size1287306	RepeatMasker	similarity	782454	782620	13.8	+	.	Target "Motif:scaffold170|size558746_(dbseq-nr_246)_[277812,288266]" 1683 1861
scaffold18|size1287306	RepeatMasker	similarity	782625	782886	6.6	-	.	Target "Motif:rnd-1_family-165" 349 610
scaffold18|size1287306	RepeatMasker	similarity	783348	783445	20.7	+	.	Target "Motif:rnd-4_family-807" 170 263
scaffold18|size1287306	RepeatMasker	similarity	783373	783741	4.6	-	.	Target "Motif:rnd-1_family-165" 1 376
scaffold18|size1287306	RepeatMasker	similarity	784176	785821	3.5	+	.	Target "Motif:rnd-1_family-144" 467 2159
scaffold18|size1287306	RepeatMasker	similarity	787956	789599	4.0	+	.	Target "Motif:rnd-5_family-1738" 2168 3847
scaffold18|size1287306	RepeatMasker	similarity	789600	796021	3.6	+	.	Target "Motif:rnd-5_family-1738" 8873 15422
scaffold18|size1287306	RepeatMasker	similarity	796021	796107	12.8	-	.	Target "Motif:scaffold5|size2025720_(dbseq-nr_679)_[1273151,1286701]" 7415 7501
scaffold18|size1287306	RepeatMasker	similarity	796097	797895	9.5	+	.	Target "Motif:rnd-1_family-0" 1 1766
scaffold18|size1287306	RepeatMasker	similarity	797874	798213	20.8	+	.	Target "Motif:scaffold3|size1191850_(dbseq-nr_493)_[349346,364513]" 8058 8413
scaffold18|size1287306	RepeatMasker	similarity	798141	798364	13.9	+	.	Target "Motif:rnd-1_family-724" 17 430
scaffold18|size1287306	RepeatMasker	similarity	798241	798499	14.8	-	.	Target "Motif:rnd-1_family-224" 1 253
scaffold18|size1287306	RepeatMasker	similarity	798500	799353	3.6	+	.	Target "Motif:rnd-1_family-282" 3113 3954
scaffold18|size1287306	RepeatMasker	similarity	799170	799515	5.0	+	.	Target "Motif:rnd-1_family-475" 1 344
scaffold18|size1287306	RepeatMasker	similarity	799480	799522	10.2	+	.	Target "Motif:scaffold170|size558746_(dbseq-nr_246)_[277812,288266]" 4168 4210
scaffold18|size1287306	RepeatMasker	similarity	799523	799575	8.0	+	.	Target "Motif:(CTCCGGTAACC)n" 1 55
scaffold18|size1287306	RepeatMasker	similarity	799576	799983	10.2	+	.	Target "Motif:scaffold170|size558746_(dbseq-nr_246)_[277812,288266]" 4211 4628
scaffold18|size1287306	RepeatMasker	similarity	800861	801488	36.6	+	.	Target "Motif:rnd-5_family-1006" 2244 2872
scaffold18|size1287306	RepeatMasker	similarity	801580	802337	24.9	+	.	Target "Motif:rnd-1_family-813" 90 856
scaffold18|size1287306	RepeatMasker	similarity	802405	802814	25.9	-	.	Target "Motif:rnd-5_family-1489" 20 444
scaffold18|size1287306	RepeatMasker	similarity	802852	803433	23.0	+	.	Target "Motif:rnd-1_family-632" 56 651
scaffold18|size1287306	RepeatMasker	similarity	803448	803804	8.0	+	.	Target "Motif:scaffold360|size312727_(dbseq-nr_717)_[58593,65069]" 52 404
scaffold18|size1287306	RepeatMasker	similarity	804096	804447	30.8	+	.	Target "Motif:rnd-5_family-2469" 122 453
scaffold18|size1287306	RepeatMasker	similarity	804100	804678	29.5	-	.	Target "Motif:genome_3_7906" 5 620
scaffold18|size1287306	RepeatMasker	similarity	804697	805074	1.1	+	.	Target "Motif:genome_9_9865" 1 378
scaffold18|size1287306	RepeatMasker	similarity	816713	816910	6.1	+	.	Target "Motif:genome_2_19542" 3 200
scaffold18|size1287306	RepeatMasker	similarity	816956	817236	32.5	+	.	Target "Motif:rnd-1_family-207" 238 518
scaffold18|size1287306	RepeatMasker	similarity	817572	817695	29.3	+	.	Target "Motif:rnd-1_family-377" 2 124
scaffold18|size1287306	RepeatMasker	similarity	817801	818147	26.3	+	.	Target "Motif:rnd-1_family-1060" 41 460
scaffold18|size1287306	RepeatMasker	similarity	817968	818476	12.9	+	.	Target "Motif:genome_2_19542" 223 720
scaffold18|size1287306	RepeatMasker	similarity	827873	828146	11.1	+	.	Target "Motif:genome_1_8676" 1 267
scaffold18|size1287306	RepeatMasker	similarity	831148	831373	21.2	+	.	Target "Motif:rnd-5_family-845" 141 374
scaffold18|size1287306	RepeatMasker	similarity	831552	831715	23.9	+	.	Target "Motif:scaffold249|size437664_(dbseq-nr_37)_[99334,105814]" 1 152
scaffold18|size1287306	RepeatMasker	similarity	832150	832201	17.3	+	.	Target "Motif:rnd-5_family-397" 1 52
scaffold18|size1287306	RepeatMasker	similarity	832202	832325	16.1	-	.	Target "Motif:rnd-1_family-1064" 2 125
scaffold18|size1287306	RepeatMasker	similarity	833492	834646	6.2	+	.	Target "Motif:genome_1_15599" 1 1174
scaffold18|size1287306	RepeatMasker	similarity	834647	834912	3.8	-	.	Target "Motif:genome_1_8676" 1 267
scaffold18|size1287306	RepeatMasker	similarity	834913	835018	5.8	+	.	Target "Motif:genome_1_15599" 1167 1271
scaffold18|size1287306	RepeatMasker	similarity	835028	835401	30.3	-	.	Target "Motif:genome_7_155710-9]4" 269 647
scaffold18|size1287306	RepeatMasker	similarity	836903	837539	25.6	+	.	Target "Motif:rnd-1_family-195" 1295 1926
scaffold18|size1287306	RepeatMasker	similarity	837569	838760	23.2	+	.	Target "Motif:rnd-1_family-195" 766 3077
scaffold18|size1287306	RepeatMasker	similarity	838768	838789	4.8	+	.	Target "Motif:(GAT)n" 1 23
scaffold18|size1287306	RepeatMasker	similarity	838877	839981	24.4	-	.	Target "Motif:rnd-1_family-340" 1 1101
scaffold18|size1287306	RepeatMasker	similarity	840357	840710	26.1	-	.	Target "Motif:scaffold14|size2522936_(dbseq-nr_238)_[1907887,1914023]" 700 1085
scaffold18|size1287306	RepeatMasker	similarity	840636	840742	25.2	-	.	Target "Motif:scaffold177|size204315_(dbseq-nr_273)_[38496,44408]" 570 676
scaffold18|size1287306	RepeatMasker	similarity	840876	841182	25.1	-	.	Target "Motif:rnd-5_family-3167" 1 309
scaffold18|size1287306	RepeatMasker	similarity	841205	841221	27.1	+	.	Target "Motif:scaffold29|size1339158_(dbseq-nr_696)_[284978,291437]" 5939 5988
scaffold18|size1287306	RepeatMasker	similarity	841222	841311	18.9	-	.	Target "Motif:scaffold14|size2522936_(dbseq-nr_238)_[1907887,1914023]" 417 506
scaffold18|size1287306	RepeatMasker	similarity	841312	841334	27.1	+	.	Target "Motif:scaffold29|size1339158_(dbseq-nr_696)_[284978,291437]" 5989 6065
scaffold18|size1287306	RepeatMasker	similarity	843234	843275	8.8	+	.	Target "Motif:(GATCT)n" 1 41
scaffold18|size1287306	RepeatMasker	similarity	847286	847394	24.8	+	.	Target "Motif:genome_8_432" 9 117
scaffold18|size1287306	RepeatMasker	similarity	847395	847603	25.1	+	.	Target "Motif:genome_2_13648" 1 191
scaffold18|size1287306	RepeatMasker	similarity	848024	848238	20.3	+	.	Target "Motif:genome_8_432" 516 704
scaffold18|size1287306	RepeatMasker	similarity	848239	848693	15.5	-	.	Target "Motif:genome_1_18143" 1 488
scaffold18|size1287306	RepeatMasker	similarity	848694	848779	28.0	+	.	Target "Motif:genome_8_432" 702 796
scaffold18|size1287306	RepeatMasker	similarity	849221	849556	37.9	-	.	Target "Motif:scaffold179|size420366_(dbseq-nr_409)_[298021,303838]" 2750 3091
scaffold18|size1287306	RepeatMasker	similarity	850111	850565	33.7	-	.	Target "Motif:scaffold179|size420366_(dbseq-nr_409)_[298021,303838]" 1572 2046
scaffold18|size1287306	RepeatMasker	similarity	850946	851243	35.7	-	.	Target "Motif:scaffold179|size420366_(dbseq-nr_409)_[298021,303838]" 819 1116
scaffold18|size1287306	RepeatMasker	similarity	851288	851511	31.4	-	.	Target "Motif:scaffold179|size420366_(dbseq-nr_409)_[298021,303838]" 503 752
scaffold18|size1287306	RepeatMasker	similarity	852501	852532	10.7	+	.	Target "Motif:(AGTGA)n" 1 32
scaffold18|size1287306	RepeatMasker	similarity	854745	854779	13.3	+	.	Target "Motif:(ATCTTGT)n" 1 36
scaffold18|size1287306	RepeatMasker	similarity	862361	862393	7.2	+	.	Target "Motif:(GGTGG)n" 1 31
scaffold18|size1287306	RepeatMasker	similarity	873997	874317	3.7	-	.	Target "Motif:genome_1_3735" 147 465
scaffold18|size1287306	RepeatMasker	similarity	874318	874742	5.5	+	.	Target "Motif:genome_2_20801" 1 423
scaffold18|size1287306	RepeatMasker	similarity	874743	874891	0.7	-	.	Target "Motif:genome_1_3735" 1 149
scaffold18|size1287306	RepeatMasker	similarity	876904	877273	7.0	+	.	Target "Motif:genome_8_5832" 1 369
scaffold18|size1287306	RepeatMasker	similarity	877818	877871	24.1	+	.	Target "Motif:scaffold171|size496807_(dbseq-nr_295)_[215868,222163]" 5880 5933
scaffold18|size1287306	RepeatMasker	similarity	878004	878226	21.4	+	.	Target "Motif:scaffold75|size1059443_(dbseq-nr_397)_[750948,757294]" 188 418
scaffold18|size1287306	RepeatMasker	similarity	878405	878587	28.4	-	.	Target "Motif:rnd-5_family-1039" 162 335
scaffold18|size1287306	RepeatMasker	similarity	878589	878669	16.1	-	.	Target "Motif:genome_3_3699" 561 641
scaffold18|size1287306	RepeatMasker	similarity	879098	879360	11.4	+	.	Target "Motif:genome_2_13625" 1 290
scaffold18|size1287306	RepeatMasker	similarity	879356	880853	15.8	-	.	Target "Motif:scaffold57|size959080_(dbseq-nr_623)_[153127,159601]" 5215 6451
scaffold18|size1287306	RepeatMasker	similarity	880854	881060	15.0	+	.	Target "Motif:genome_2_13625" 286 505
scaffold18|size1287306	RepeatMasker	similarity	881358	881514	31.3	+	.	Target "Motif:genome_1_19309" 239 368
scaffold18|size1287306	RepeatMasker	similarity	881565	882049	20.8	-	.	Target "Motif:genome_3_3699" 1 577
scaffold18|size1287306	RepeatMasker	similarity	884413	884457	7.6	+	.	Target "Motif:rnd-1_family-72" 149 188
scaffold18|size1287306	RepeatMasker	similarity	884430	884776	3.5	-	.	Target "Motif:rnd-1_family-116" 602 949
scaffold18|size1287306	RepeatMasker	similarity	884767	885109	5.3	-	.	Target "Motif:rnd-1_family-116" 383 726
scaffold18|size1287306	RepeatMasker	similarity	885140	886234	9.2	-	.	Target "Motif:rnd-1_family-285" 1 1576
scaffold18|size1287306	RepeatMasker	similarity	886235	886847	5.4	-	.	Target "Motif:rnd-1_family-285" 1 643
scaffold18|size1287306	RepeatMasker	similarity	886862	891756	13.0	+	.	Target "Motif:rnd-1_family-273" 1 4874
scaffold18|size1287306	RepeatMasker	similarity	892094	892889	7.7	-	.	Target "Motif:rnd-1_family-875" 1 790
scaffold18|size1287306	RepeatMasker	similarity	892864	900559	6.8	-	.	Target "Motif:rnd-4_family-169" 987 6175
scaffold18|size1287306	RepeatMasker	similarity	900267	900973	11.9	-	.	Target "Motif:rnd-1_family-185" 1 697
scaffold18|size1287306	RepeatMasker	similarity	900570	902017	15.7	-	.	Target "Motif:rnd-4_family-169" 38 1574
scaffold18|size1287306	RepeatMasker	similarity	903576	903831	10.2	-	.	Target "Motif:genome_7_18053" 166 420
scaffold18|size1287306	RepeatMasker	similarity	903832	904168	33.4	+	.	Target "Motif:genome_3_7906" 4 614
scaffold18|size1287306	RepeatMasker	similarity	903855	904180	28.2	+	.	Target "Motif:rnd-5_family-93" 2 305
scaffold18|size1287306	RepeatMasker	similarity	904274	904584	25.9	+	.	Target "Motif:rnd-5_family-766" 167 477
scaffold18|size1287306	RepeatMasker	similarity	904781	905491	21.2	-	.	Target "Motif:rnd-1_family-207" 5 693
scaffold18|size1287306	RepeatMasker	similarity	905514	905945	6.0	+	.	Target "Motif:rnd-5_family-419" 1 435
scaffold18|size1287306	RepeatMasker	similarity	905946	905963	19.3	+	.	Target "Motif:genome_11_11344" 258 379
scaffold18|size1287306	RepeatMasker	similarity	905964	906130	7.2	-	.	Target "Motif:genome_7_18053" 1 167
scaffold18|size1287306	RepeatMasker	similarity	906433	908227	27.0	-	.	Target "Motif:rnd-4_family-227" 5840 7629
scaffold18|size1287306	RepeatMasker	similarity	908369	909380	11.7	-	.	Target "Motif:rnd-1_family-956" 1 877
scaffold18|size1287306	RepeatMasker	similarity	910577	914655	25.6	-	.	Target "Motif:rnd-4_family-227" 589 4700
scaffold18|size1287306	RepeatMasker	similarity	915341	915446	13.5	+	.	Target "Motif:rnd-1_family-1234" 1 106
scaffold18|size1287306	RepeatMasker	similarity	915455	917760	9.4	-	.	Target "Motif:rnd-1_family-177" 1609 3957
scaffold18|size1287306	RepeatMasker	similarity	917777	917818	25.3	+	.	Target "Motif:A-rich" 1 43
scaffold18|size1287306	RepeatMasker	similarity	917819	919419	5.6	-	.	Target "Motif:rnd-1_family-177" 1 1608
scaffold18|size1287306	RepeatMasker	similarity	920012	920069	28.2	+	.	Target "Motif:(ATG)n" 1 58
scaffold18|size1287306	RepeatMasker	similarity	920524	920679	24.7	+	.	Target "Motif:rnd-1_family-816" 784 942
scaffold18|size1287306	RepeatMasker	similarity	920680	920783	16.4	-	.	Target "Motif:genome_8_12029" 189 292
scaffold18|size1287306	RepeatMasker	similarity	920784	921269	9.9	+	.	Target "Motif:rnd-1_family-450" 1 488
scaffold18|size1287306	RepeatMasker	similarity	921269	921705	6.7	-	.	Target "Motif:rnd-1_family-140" 843 1277
scaffold18|size1287306	RepeatMasker	similarity	921696	922196	8.0	+	.	Target "Motif:rnd-1_family-166" 130 582
scaffold18|size1287306	RepeatMasker	similarity	922197	922219	10.9	-	.	Target "Motif:genome_7_1761" 633 654
scaffold18|size1287306	RepeatMasker	similarity	922220	922764	13.9	+	.	Target "Motif:genome_12_13052" 1 498
scaffold18|size1287306	RepeatMasker	similarity	922262	922332	8.0	+	.	Target "Motif:rnd-1_family-166" 583 647
scaffold18|size1287306	RepeatMasker	similarity	922713	922773	14.8	-	.	Target "Motif:genome_7_1761" 3 64
scaffold18|size1287306	RepeatMasker	similarity	922784	923536	6.7	+	.	Target "Motif:rnd-1_family-166" 635 1374
scaffold18|size1287306	RepeatMasker	similarity	923530	926673	9.1	-	.	Target "Motif:rnd-1_family-187" 1 3144
scaffold18|size1287306	RepeatMasker	similarity	926724	927703	9.7	-	.	Target "Motif:rnd-1_family-155" 59 1244
scaffold18|size1287306	RepeatMasker	similarity	927695	928659	2.1	-	.	Target "Motif:rnd-1_family-127" 1 960
scaffold18|size1287306	RepeatMasker	similarity	928605	928676	12.8	+	.	Target "Motif:rnd-1_family-127" 697 771
scaffold18|size1287306	RepeatMasker	similarity	928656	928722	6.0	-	.	Target "Motif:rnd-1_family-155" 1 67
scaffold18|size1287306	RepeatMasker	similarity	928723	928829	16.0	-	.	Target "Motif:genome_8_12029" 1 107
scaffold18|size1287306	RepeatMasker	similarity	928830	929786	17.8	-	.	Target "Motif:rnd-1_family-688" 1 950
scaffold18|size1287306	RepeatMasker	similarity	929811	930144	13.7	-	.	Target "Motif:genome_5_2387" 1 311
scaffold18|size1287306	RepeatMasker	similarity	930145	930203	15.2	+	.	Target "Motif:rnd-1_family-52" 124 187
scaffold18|size1287306	RepeatMasker	similarity	930200	930879	10.1	+	.	Target "Motif:rnd-5_family-3241" 81 763
scaffold18|size1287306	RepeatMasker	similarity	930913	931772	12.0	-	.	Target "Motif:rnd-1_family-783" 2 857
scaffold18|size1287306	RepeatMasker	similarity	932919	932996	5.3	+	.	Target "Motif:(TACAA)n" 1 78
scaffold18|size1287306	RepeatMasker	similarity	932997	933062	8.2	+	.	Target "Motif:(CATGC)n" 1 66
scaffold18|size1287306	RepeatMasker	similarity	933063	933108	2.2	+	.	Target "Motif:(ATGCAATCCA)n" 1 46
scaffold18|size1287306	RepeatMasker	similarity	933327	934489	10.8	+	.	Target "Motif:rnd-1_family-216" 4316 5495
scaffold18|size1287306	RepeatMasker	similarity	934490	934555	14.1	+	.	Target "Motif:genome_10_6370" 557 620
scaffold18|size1287306	RepeatMasker	similarity	934585	934618	8.8	-	.	Target "Motif:rnd-1_family-86" 71 104
scaffold18|size1287306	RepeatMasker	similarity	934619	935076	6.5	-	.	Target "Motif:genome_2_12470" 1 458
scaffold18|size1287306	RepeatMasker	similarity	935077	935159	15.6	+	.	Target "Motif:rnd-1_family-99" 123 195
scaffold18|size1287306	RepeatMasker	similarity	943898	944151	16.7	+	.	Target "Motif:genome_3_7528" 1 236
scaffold18|size1287306	RepeatMasker	similarity	944156	944209	20.4	-	.	Target "Motif:rnd-1_family-128" 64 117
scaffold18|size1287306	RepeatMasker	similarity	944588	945088	26.4	+	.	Target "Motif:rnd-5_family-66" 61 546
scaffold18|size1287306	RepeatMasker	similarity	945108	945326	32.6	-	.	Target "Motif:rnd-1_family-354" 230 451
scaffold18|size1287306	RepeatMasker	similarity	945592	945912	32.1	-	.	Target "Motif:rnd-5_family-2312" 135 442
scaffold18|size1287306	RepeatMasker	similarity	945707	946150	27.5	+	.	Target "Motif:rnd-5_family-222" 43 498
scaffold18|size1287306	RepeatMasker	similarity	946189	946544	16.6	-	.	Target "Motif:rnd-1_family-26" 4 317
scaffold18|size1287306	RepeatMasker	similarity	946395	946566	23.5	-	.	Target "Motif:rnd-4_family-169" 87 254
scaffold18|size1287306	RepeatMasker	similarity	946809	946881	5.7	+	.	Target "Motif:rnd-2_family-88" 921 980
scaffold18|size1287306	RepeatMasker	similarity	948086	950478	5.2	+	.	Target "Motif:rnd-1_family-221" 1 2389
scaffold18|size1287306	RepeatMasker	similarity	950476	950556	14.8	+	.	Target "Motif:rnd-1_family-221" 2544 2628
scaffold18|size1287306	RepeatMasker	similarity	950542	951114	17.1	+	.	Target "Motif:rnd-5_family-1745" 6605 7163
scaffold18|size1287306	RepeatMasker	similarity	951146	952741	8.6	+	.	Target "Motif:rnd-1_family-225" 1 2870
scaffold18|size1287306	RepeatMasker	similarity	952826	953283	6.6	-	.	Target "Motif:rnd-1_family-554" 1 459
scaffold18|size1287306	RepeatMasker	similarity	956665	956919	11.9	+	.	Target "Motif:genome_12_13052" 1 268
scaffold18|size1287306	RepeatMasker	similarity	956923	957276	13.8	-	.	Target "Motif:genome_12_13052" 63 498
scaffold18|size1287306	RepeatMasker	similarity	957259	957368	20.0	-	.	Target "Motif:rnd-1_family-99" 81 190
scaffold18|size1287306	RepeatMasker	similarity	957368	957783	15.9	+	.	Target "Motif:rnd-1_family-58" 258 650
scaffold18|size1287306	RepeatMasker	similarity	957784	958006	0.0	+	.	Target "Motif:(AGA)n" 1 223
scaffold18|size1287306	RepeatMasker	similarity	958007	958069	15.7	+	.	Target "Motif:rnd-1_family-58" 651 662
scaffold18|size1287306	RepeatMasker	similarity	958074	958149	13.5	-	.	Target "Motif:genome_7_1761" 7 83
scaffold18|size1287306	RepeatMasker	similarity	958599	958719	15.3	-	.	Target "Motif:rnd-1_family-829" 1 119
scaffold18|size1287306	RepeatMasker	similarity	958731	960813	17.0	+	.	Target "Motif:rnd-1_family-221" 1 2079
scaffold18|size1287306	RepeatMasker	similarity	961180	961238	12.8	+	.	Target "Motif:rnd-4_family-237" 12 67
scaffold18|size1287306	RepeatMasker	similarity	961208	961530	13.4	-	.	Target "Motif:genome_11_172910-9]15" 220 546
scaffold18|size1287306	RepeatMasker	similarity	961530	963849	17.9	+	.	Target "Motif:rnd-1_family-715" 18 2371
scaffold18|size1287306	RepeatMasker	similarity	963864	964824	18.6	+	.	Target "Motif:rnd-1_family-225" 838 1806
scaffold18|size1287306	RepeatMasker	similarity	964822	964928	20.6	+	.	Target "Motif:rnd-1_family-225" 2500 2606
scaffold18|size1287306	RepeatMasker	similarity	965098	965174	24.5	+	.	Target "Motif:rnd-1_family-243" 1410 1471
scaffold18|size1287306	RepeatMasker	similarity	965175	965373	18.3	+	.	Target "Motif:rnd-1_family-547" 11 182
scaffold18|size1287306	RepeatMasker	similarity	965374	965558	24.5	+	.	Target "Motif:rnd-1_family-243" 1472 1622
scaffold18|size1287306	RepeatMasker	similarity	965559	965730	24.5	+	.	Target "Motif:rnd-1_family-999" 41 185
scaffold18|size1287306	RepeatMasker	similarity	965682	966044	22.4	-	.	Target "Motif:rnd-1_family-525" 1 364
scaffold18|size1287306	RepeatMasker	similarity	966108	966224	10.3	+	.	Target "Motif:rnd-4_family-2239" 1 117
scaffold18|size1287306	RepeatMasker	similarity	966220	966306	15.1	+	.	Target "Motif:rnd-4_family-2239" 50 135
scaffold18|size1287306	RepeatMasker	similarity	966332	966531	14.9	+	.	Target "Motif:rnd-1_family-811" 3 204
scaffold18|size1287306	RepeatMasker	similarity	966542	966611	9.5	+	.	Target "Motif:rnd-4_family-1417" 9 79
scaffold18|size1287306	RepeatMasker	similarity	966614	967028	16.7	-	.	Target "Motif:genome_6_9737" 341 726
scaffold18|size1287306	RepeatMasker	similarity	967040	967538	7.2	+	.	Target "Motif:rnd-1_family-264" 1 514
scaffold18|size1287306	RepeatMasker	similarity	967404	967897	16.5	+	.	Target "Motif:rnd-1_family-638" 1 501
scaffold18|size1287306	RepeatMasker	similarity	968418	968664	10.1	+	.	Target "Motif:rnd-1_family-630" 1 247
scaffold18|size1287306	RepeatMasker	similarity	968633	970097	6.3	+	.	Target "Motif:rnd-1_family-245" 18 1457
scaffold18|size1287306	RepeatMasker	similarity	970098	970256	17.2	+	.	Target "Motif:genome_12_19227" 371 783
scaffold18|size1287306	RepeatMasker	similarity	970257	970599	9.1	-	.	Target "Motif:genome_6_9737" 1 332
scaffold18|size1287306	RepeatMasker	similarity	970602	970799	11.9	+	.	Target "Motif:rnd-4_family-1417" 80 277
scaffold18|size1287306	RepeatMasker	similarity	970800	970842	13.9	+	.	Target "Motif:rnd-4_family-1417" 380 422
scaffold18|size1287306	RepeatMasker	similarity	972485	972518	12.8	+	.	Target "Motif:(GAAGCT)n" 1 36
scaffold18|size1287306	RepeatMasker	similarity	972541	972797	15.0	-	.	Target "Motif:rnd-1_family-1167" 20 235
scaffold18|size1287306	RepeatMasker	similarity	972828	972944	11.1	+	.	Target "Motif:rnd-1_family-902" 549 694
scaffold18|size1287306	RepeatMasker	similarity	972954	973125	3.5	+	.	Target "Motif:rnd-1_family-1303" 4 175
scaffold18|size1287306	RepeatMasker	similarity	973071	973280	16.1	-	.	Target "Motif:rnd-5_family-1260" 71 229
scaffold18|size1287306	RepeatMasker	similarity	973295	973358	28.7	-	.	Target "Motif:rnd-1_family-708" 801 1112
scaffold18|size1287306	RepeatMasker	similarity	973359	973835	32.7	+	.	Target "Motif:rnd-5_family-1370" 45 528
scaffold18|size1287306	RepeatMasker	similarity	973836	973890	28.7	-	.	Target "Motif:rnd-1_family-708" 519 800
scaffold18|size1287306	RepeatMasker	similarity	973989	974047	15.2	-	.	Target "Motif:rnd-1_family-708" 353 411
scaffold18|size1287306	RepeatMasker	similarity	974207	974263	20.8	+	.	Target "Motif:(GGTGTGT)n" 1 57
scaffold18|size1287306	RepeatMasker	similarity	974392	974540	17.7	+	.	Target "Motif:rnd-1_family-644" 1206 1353
scaffold18|size1287306	RepeatMasker	similarity	974528	974661	16.5	+	.	Target "Motif:rnd-1_family-1224" 3 136
scaffold18|size1287306	RepeatMasker	similarity	974662	974774	5.3	+	.	Target "Motif:rnd-1_family-17" 442 556
scaffold18|size1287306	RepeatMasker	similarity	974772	974816	2.2	-	.	Target "Motif:genome_5_18917" 1 45
scaffold18|size1287306	RepeatMasker	similarity	974818	974928	9.0	-	.	Target "Motif:rnd-1_family-516" 5 116
scaffold18|size1287306	RepeatMasker	similarity	974929	975417	4.7	+	.	Target "Motif:genome_8_17516" 1 487
scaffold18|size1287306	RepeatMasker	similarity	975420	975549	5.4	-	.	Target "Motif:rnd-1_family-753" 12 140
scaffold18|size1287306	RepeatMasker	similarity	975590	975812	22.9	+	.	Target "Motif:genome_7_97590-9]4" 137 371
scaffold18|size1287306	RepeatMasker	similarity	975813	975923	30.3	-	.	Target "Motif:genome_10_18904" 675 1030
scaffold18|size1287306	RepeatMasker	similarity	975879	976499	23.5	+	.	Target "Motif:genome_7_97590-9]4" 465 1102
scaffold18|size1287306	RepeatMasker	similarity	976525	977958	11.2	+	.	Target "Motif:rnd-1_family-147" 1 1324
scaffold18|size1287306	RepeatMasker	similarity	977959	978034	7.9	-	.	Target "Motif:genome_3_19411" 317 392
scaffold18|size1287306	RepeatMasker	similarity	978042	978364	23.2	-	.	Target "Motif:rnd-5_family-2514" 435 739
scaffold18|size1287306	RepeatMasker	similarity	978494	978817	20.8	-	.	Target "Motif:rnd-5_family-2514" 3 332
scaffold18|size1287306	RepeatMasker	similarity	978606	979594	26.4	+	.	Target "Motif:rnd-1_family-1292" 248 1226
scaffold18|size1287306	RepeatMasker	similarity	979824	979979	22.2	+	.	Target "Motif:rnd-1_family-808" 71 220
scaffold18|size1287306	RepeatMasker	similarity	980033	980482	22.1	+	.	Target "Motif:rnd-1_family-655" 1337 1793
scaffold18|size1287306	RepeatMasker	similarity	980563	981128	19.8	+	.	Target "Motif:rnd-1_family-808" 220 771
scaffold18|size1287306	RepeatMasker	similarity	981654	981768	22.3	-	.	Target "Motif:genome_3_19411" 1 112
scaffold18|size1287306	RepeatMasker	similarity	987767	987826	7.2	-	.	Target "Motif:rnd-5_family-616" 7 64
scaffold18|size1287306	RepeatMasker	similarity	987854	987882	0.0	+	.	Target "Motif:rnd-1_family-650" 281 309
scaffold18|size1287306	RepeatMasker	similarity	988381	988635	10.6	-	.	Target "Motif:rnd-1_family-1374" 49 303
scaffold18|size1287306	RepeatMasker	similarity	989770	989967	21.3	+	.	Target "Motif:rnd-5_family-2063" 55 263
scaffold18|size1287306	RepeatMasker	similarity	990696	992206	8.8	-	.	Target "Motif:scaffold61|size850897_(dbseq-nr_469)_[557107,562633]" 4001 5527
scaffold18|size1287306	RepeatMasker	similarity	992193	992254	24.6	+	.	Target "Motif:scaffold129|size369745_(dbseq-nr_271)_[199302,205734]" 1836 1896
scaffold18|size1287306	RepeatMasker	similarity	992207	994118	9.8	-	.	Target "Motif:scaffold133|size826974_(dbseq-nr_519)_[800995,807399]" 2577 4498
scaffold18|size1287306	RepeatMasker	similarity	992649	996288	22.3	+	.	Target "Motif:scaffold171|size496807_(dbseq-nr_295)_[215868,222163]" 2231 5957
scaffold18|size1287306	RepeatMasker	similarity	994109	996352	9.8	-	.	Target "Motif:scaffold133|size826974_(dbseq-nr_519)_[800995,807399]" 247 2546
scaffold18|size1287306	RepeatMasker	similarity	996308	996374	15.2	+	.	Target "Motif:rnd-1_family-928" 1 70
scaffold18|size1287306	RepeatMasker	similarity	996353	996434	8.5	+	.	Target "Motif:rnd-1_family-928" 1 83
scaffold18|size1287306	RepeatMasker	similarity	996439	996636	14.9	+	.	Target "Motif:scaffold360|size312727_(dbseq-nr_717)_[58593,65069]" 6275 6477
scaffold18|size1287306	RepeatMasker	similarity	996719	997094	18.5	-	.	Target "Motif:rnd-1_family-859" 174 564
scaffold18|size1287306	RepeatMasker	similarity	997095	997126	3.2	+	.	Target "Motif:(TGCAA)n" 1 32
scaffold18|size1287306	RepeatMasker	similarity	997127	997275	18.5	-	.	Target "Motif:rnd-1_family-859" 3 173
scaffold18|size1287306	RepeatMasker	similarity	997276	997543	11.6	+	.	Target "Motif:rnd-5_family-609" 1 285
scaffold18|size1287306	RepeatMasker	similarity	997543	997569	28.9	-	.	Target "Motif:rnd-1_family-21" 3428 3584
scaffold18|size1287306	RepeatMasker	similarity	997570	997703	17.2	+	.	Target "Motif:rnd-1_family-521" 227 357
scaffold18|size1287306	RepeatMasker	similarity	997825	997926	17.6	-	.	Target "Motif:rnd-5_family-819" 3 127
scaffold18|size1287306	RepeatMasker	similarity	998106	998240	20.9	+	.	Target "Motif:rnd-1_family-926" 216 339
scaffold18|size1287306	RepeatMasker	similarity	998316	998422	26.2	+	.	Target "Motif:rnd-1_family-926" 291 411
scaffold18|size1287306	RepeatMasker	similarity	998452	998487	11.1	+	.	Target "Motif:rnd-1_family-926" 288 323
scaffold18|size1287306	RepeatMasker	similarity	998573	998730	22.5	+	.	Target "Motif:rnd-1_family-926" 261 419
scaffold18|size1287306	RepeatMasker	similarity	998749	998902	27.4	+	.	Target "Motif:rnd-1_family-926" 288 412
scaffold18|size1287306	RepeatMasker	similarity	998883	999311	24.3	+	.	Target "Motif:rnd-1_family-542" 61 505
scaffold18|size1287306	RepeatMasker	similarity	999618	999746	19.6	-	.	Target "Motif:rnd-5_family-4502" 5 140
scaffold18|size1287306	RepeatMasker	similarity	999659	999856	22.1	-	.	Target "Motif:genome_1_3367" 1 225
scaffold18|size1287306	RepeatMasker	similarity	1001330	1001353	17.2	+	.	Target "Motif:genome_1_1584" 24 59
scaffold18|size1287306	RepeatMasker	similarity	1001354	1001775	11.4	-	.	Target "Motif:genome_5_10029" 33 456
scaffold18|size1287306	RepeatMasker	similarity	1001771	1002093	27.2	-	.	Target "Motif:genome_4_4579" 106 416
scaffold18|size1287306	RepeatMasker	similarity	1001952	1002178	15.6	-	.	Target "Motif:rnd-5_family-884" 1 306
scaffold18|size1287306	RepeatMasker	similarity	1002311	1002706	10.8	+	.	Target "Motif:rnd-1_family-1255" 1 396
scaffold18|size1287306	RepeatMasker	similarity	1005591	1005836	10.2	-	.	Target "Motif:genome_1_3367" 240 484
scaffold18|size1287306	RepeatMasker	similarity	1005838	1006323	6.9	-	.	Target "Motif:rnd-5_family-716" 1 480
scaffold18|size1287306	RepeatMasker	similarity	1006413	1006770	33.6	+	.	Target "Motif:rnd-1_family-769" 296 656
scaffold18|size1287306	RepeatMasker	similarity	1006859	1008565	27.6	-	.	Target "Motif:rnd-1_family-673" 1 1411
scaffold18|size1287306	RepeatMasker	similarity	1008612	1008797	11.3	+	.	Target "Motif:rnd-1_family-1229" 1 186
scaffold18|size1287306	RepeatMasker	similarity	1009208	1009353	23.4	-	.	Target "Motif:rnd-1_family-1083" 386 536
scaffold18|size1287306	RepeatMasker	similarity	1009830	1010003	14.2	+	.	Target "Motif:rnd-1_family-374" 1070 1393
scaffold18|size1287306	RepeatMasker	similarity	1009848	1010034	14.9	+	.	Target "Motif:rnd-1_family-243" 932 1132
scaffold18|size1287306	RepeatMasker	similarity	1010076	1010257	19.0	+	.	Target "Motif:rnd-1_family-374" 1064 1242
scaffold18|size1287306	RepeatMasker	similarity	1010302	1010576	9.1	-	.	Target "Motif:rnd-5_family-6586" 1 296
scaffold18|size1287306	RepeatMasker	similarity	1010586	1010749	23.6	-	.	Target "Motif:rnd-1_family-748" 92 234
scaffold18|size1287306	RepeatMasker	similarity	1010879	1011216	8.7	+	.	Target "Motif:rnd-5_family-3480" 1 344
scaffold18|size1287306	RepeatMasker	similarity	1011213	1011458	10.6	-	.	Target "Motif:genome_1_3367" 1 249
scaffold18|size1287306	RepeatMasker	similarity	1011521	1011928	11.7	+	.	Target "Motif:rnd-1_family-1255" 399 794
scaffold18|size1287306	RepeatMasker	similarity	1020081	1020321	4.6	-	.	Target "Motif:genome_7_97590-9]4" 983 1223
scaffold18|size1287306	RepeatMasker	similarity	1020322	1020398	12.9	+	.	Target "Motif:rnd-1_family-1185" 1 73
scaffold18|size1287306	RepeatMasker	similarity	1020397	1022457	22.5	+	.	Target "Motif:rnd-5_family-176" 877 3008
scaffold18|size1287306	RepeatMasker	similarity	1022518	1022638	5.8	+	.	Target "Motif:genome_6_8638" 1 125
scaffold18|size1287306	RepeatMasker	similarity	1022639	1024184	5.7	+	.	Target "Motif:rnd-5_family-2132" 1 1568
scaffold18|size1287306	RepeatMasker	similarity	1023839	1025281	33.4	-	.	Target "Motif:rnd-5_family-390" 1010 2421
scaffold18|size1287306	RepeatMasker	similarity	1024856	1025663	8.8	+	.	Target "Motif:rnd-5_family-2132" 1551 2373
scaffold18|size1287306	RepeatMasker	similarity	1025664	1025690	15.7	-	.	Target "Motif:genome_4_10210" 1 179
scaffold18|size1287306	RepeatMasker	similarity	1025691	1025856	16.4	+	.	Target "Motif:genome_6_8638" 400 564
scaffold18|size1287306	RepeatMasker	similarity	1025864	1026173	18.3	+	.	Target "Motif:rnd-5_family-176" 3055 3365
scaffold18|size1287306	RepeatMasker	similarity	1026187	1027402	27.9	+	.	Target "Motif:rnd-5_family-429" 3565 4768
scaffold18|size1287306	RepeatMasker	similarity	1027403	1027906	4.7	+	.	Target "Motif:genome_2_13625" 1 505
scaffold18|size1287306	RepeatMasker	similarity	1027907	1028438	23.0	+	.	Target "Motif:rnd-1_family-383" 228 754
scaffold18|size1287306	RepeatMasker	similarity	1028439	1028817	10.8	-	.	Target "Motif:genome_12_5761" 1202 1590
scaffold18|size1287306	RepeatMasker	similarity	1028856	1030278	9.2	+	.	Target "Motif:rnd-1_family-849" 1 1227
scaffold18|size1287306	RepeatMasker	similarity	1030281	1032126	2.6	-	.	Target "Motif:rnd-5_family-3162" 1 1848
scaffold18|size1287306	RepeatMasker	similarity	1032130	1032261	7.6	-	.	Target "Motif:genome_12_5761" 1 132
scaffold18|size1287306	RepeatMasker	similarity	1032262	1033614	24.5	+	.	Target "Motif:rnd-1_family-393" 498 1834
scaffold18|size1287306	RepeatMasker	similarity	1033939	1034835	14.6	-	.	Target "Motif:genome_7_97590-9]4" 1 915
scaffold18|size1287306	RepeatMasker	similarity	1035042	1035492	6.5	-	.	Target "Motif:genome_7_3728" 1 448
scaffold18|size1287306	RepeatMasker	similarity	1035518	1035841	10.8	-	.	Target "Motif:rnd-1_family-26" 1 324
scaffold18|size1287306	RepeatMasker	similarity	1035692	1035842	10.7	+	.	Target "Motif:rnd-2_family-88" 771 920
scaffold18|size1287306	RepeatMasker	similarity	1035843	1035890	0.0	+	.	Target "Motif:(GAAGAAGGA)n" 1 48
scaffold18|size1287306	RepeatMasker	similarity	1035891	1035936	10.7	+	.	Target "Motif:rnd-2_family-88" 921 972
scaffold18|size1287306	RepeatMasker	similarity	1036381	1036781	13.5	-	.	Target "Motif:scaffold170|size558746_(dbseq-nr_246)_[277812,288266]" 4222 4626
scaffold18|size1287306	RepeatMasker	similarity	1036798	1037173	12.8	-	.	Target "Motif:rnd-1_family-475" 1 377
scaffold18|size1287306	RepeatMasker	similarity	1037004	1038015	11.2	-	.	Target "Motif:rnd-1_family-282" 2940 3937
scaffold18|size1287306	RepeatMasker	similarity	1040142	1040205	15.6	+	.	Target "Motif:rnd-1_family-524" 184 247
scaffold18|size1287306	RepeatMasker	similarity	1040176	1040216	12.9	+	.	Target "Motif:rnd-1_family-610" 1 39
scaffold18|size1287306	RepeatMasker	similarity	1040249	1040306	20.7	+	.	Target "Motif:rnd-5_family-1998" 2661 2722
scaffold18|size1287306	RepeatMasker	similarity	1040775	1041055	20.5	-	.	Target "Motif:genome_5_144" 75 365
scaffold18|size1287306	RepeatMasker	similarity	1041078	1041218	17.0	+	.	Target "Motif:genome_8_1002" 1 150
scaffold18|size1287306	RepeatMasker	similarity	1041217	1041285	17.6	-	.	Target "Motif:genome_2_13115" 365 432
scaffold18|size1287306	RepeatMasker	similarity	1041285	1041510	17.3	-	.	Target "Motif:genome_2_13115" 1 239
scaffold18|size1287306	RepeatMasker	similarity	1041511	1041633	18.6	-	.	Target "Motif:genome_8_12320" 1 114
scaffold18|size1287306	RepeatMasker	similarity	1041686	1042039	20.4	-	.	Target "Motif:genome_1_15599" 400 766
scaffold18|size1287306	RepeatMasker	similarity	1042037	1042293	15.5	-	.	Target "Motif:rnd-5_family-4111" 1 252
scaffold18|size1287306	RepeatMasker	similarity	1042330	1042416	24.4	+	.	Target "Motif:rnd-1_family-145" 192 277
scaffold18|size1287306	RepeatMasker	similarity	1042417	1042850	18.8	-	.	Target "Motif:scaffold106|size273814_(dbseq-nr_642)_[52563,59017]" 1 416
scaffold18|size1287306	RepeatMasker	similarity	1042862	1042941	21.8	-	.	Target "Motif:rnd-1_family-136" 2 81
scaffold18|size1287306	RepeatMasker	similarity	1042980	1043111	25.2	+	.	Target "Motif:rnd-1_family-553" 1 133
scaffold18|size1287306	RepeatMasker	similarity	1043112	1044431	15.0	-	.	Target "Motif:scaffold64|size1002091_(dbseq-nr_604)_[196390,202831]" 5131 6457
scaffold18|size1287306	RepeatMasker	similarity	1044410	1049236	14.7	-	.	Target "Motif:scaffold64|size1002091_(dbseq-nr_604)_[196390,202831]" 332 6450
scaffold18|size1287306	RepeatMasker	similarity	1049318	1049532	26.7	+	.	Target "Motif:rnd-1_family-207" 236 464
scaffold18|size1287306	RepeatMasker	similarity	1049774	1049996	26.0	-	.	Target "Motif:rnd-5_family-766" 248 472
scaffold18|size1287306	RepeatMasker	similarity	1049914	1050014	21.0	+	.	Target "Motif:rnd-1_family-377" 1 100
scaffold18|size1287306	RepeatMasker	similarity	1050094	1050477	21.0	+	.	Target "Motif:rnd-5_family-2469" 87 466
scaffold18|size1287306	RepeatMasker	similarity	1050131	1050736	27.7	-	.	Target "Motif:genome_7_16385" 16 614
scaffold18|size1287306	RepeatMasker	similarity	1050737	1050940	4.0	+	.	Target "Motif:genome_2_14753" 1 206
scaffold18|size1287306	RepeatMasker	similarity	1050941	1050993	1.9	-	.	Target "Motif:genome_2_14753" 252 305
scaffold18|size1287306	RepeatMasker	similarity	1051062	1051108	9.7	-	.	Target "Motif:genome_1_15599" 2 43
scaffold18|size1287306	RepeatMasker	similarity	1051170	1051389	12.1	-	.	Target "Motif:genome_1_22152" 251 465
scaffold18|size1287306	RepeatMasker	similarity	1051390	1051762	33.9	+	.	Target "Motif:genome_3_7906" 1 614
scaffold18|size1287306	RepeatMasker	similarity	1051448	1051831	13.8	+	.	Target "Motif:rnd-5_family-93" 1 352
scaffold18|size1287306	RepeatMasker	similarity	1051796	1052157	21.1	+	.	Target "Motif:rnd-5_family-766" 128 506
scaffold18|size1287306	RepeatMasker	similarity	1052331	1052584	25.3	-	.	Target "Motif:rnd-1_family-207" 72 692
scaffold18|size1287306	RepeatMasker	similarity	1052585	1053035	25.3	+	.	Target "Motif:rnd-1_family-361" 16 464
scaffold18|size1287306	RepeatMasker	similarity	1053036	1053062	25.3	-	.	Target "Motif:rnd-1_family-207" 1 71
scaffold18|size1287306	RepeatMasker	similarity	1053063	1053184	6.3	+	.	Target "Motif:rnd-5_family-396" 22 143
scaffold18|size1287306	RepeatMasker	similarity	1053186	1053441	7.8	-	.	Target "Motif:genome_1_22152" 1 234
scaffold18|size1287306	RepeatMasker	similarity	1060405	1060449	20.0	+	.	Target "Motif:rnd-1_family-535" 290 334
scaffold18|size1287306	RepeatMasker	similarity	1060582	1060642	1.6	-	.	Target "Motif:genome_10_22051" 284 344
scaffold18|size1287306	RepeatMasker	similarity	1060596	1060642	17.8	+	.	Target "Motif:genome_10_11176" 368 416
scaffold18|size1287306	RepeatMasker	similarity	1060643	1060722	0.0	-	.	Target "Motif:genome_2_15188" 303 386
scaffold18|size1287306	RepeatMasker	similarity	1060723	1061180	3.1	+	.	Target "Motif:genome_2_12470" 1 458
scaffold18|size1287306	RepeatMasker	similarity	1061181	1061484	3.9	-	.	Target "Motif:genome_2_15188" 1 304
scaffold18|size1287306	RepeatMasker	similarity	1061493	1061684	13.3	+	.	Target "Motif:genome_10_11176" 62 253
scaffold18|size1287306	RepeatMasker	similarity	1061703	1061850	20.3	-	.	Target "Motif:rnd-5_family-26" 8 169
scaffold18|size1287306	RepeatMasker	similarity	1061875	1062456	15.3	+	.	Target "Motif:rnd-1_family-348" 1 256
scaffold18|size1287306	RepeatMasker	similarity	1062583	1064124	15.3	+	.	Target "Motif:rnd-1_family-253" 50 1614
scaffold18|size1287306	RepeatMasker	similarity	1065160	1065329	24.9	-	.	Target "Motif:rnd-1_family-1229" 3 172
scaffold18|size1287306	RepeatMasker	similarity	1065349	1066573	22.3	+	.	Target "Motif:rnd-1_family-673" 1 868
scaffold18|size1287306	RepeatMasker	similarity	1066664	1067690	17.7	+	.	Target "Motif:rnd-1_family-1279" 1 1841
scaffold18|size1287306	RepeatMasker	similarity	1067752	1067793	25.2	+	.	Target "Motif:(TTGCAC)n" 1 43
scaffold18|size1287306	RepeatMasker	similarity	1067808	1067888	19.8	+	.	Target "Motif:genome_10_11176" 256 336
scaffold18|size1287306	RepeatMasker	similarity	1067903	1068104	15.9	+	.	Target "Motif:genome_10_11176" 256 456
scaffold18|size1287306	RepeatMasker	similarity	1068174	1068635	4.6	-	.	Target "Motif:genome_5_4290" 1 458
scaffold18|size1287306	RepeatMasker	similarity	1068637	1069114	14.6	+	.	Target "Motif:genome_3_16611" 1 476
scaffold18|size1287306	RepeatMasker	similarity	1070006	1070335	13.6	+	.	Target "Motif:genome_3_16611" 456 824
scaffold18|size1287306	RepeatMasker	similarity	1070393	1070424	10.1	+	.	Target "Motif:(TACCA)n" 1 34
scaffold18|size1287306	RepeatMasker	similarity	1070563	1071218	13.3	-	.	Target "Motif:rnd-5_family-442" 1999 2655
scaffold18|size1287306	RepeatMasker	similarity	1071215	1072944	24.0	-	.	Target "Motif:rnd-5_family-442" 118 1831
scaffold18|size1287306	RepeatMasker	similarity	1072954	1073308	12.8	+	.	Target "Motif:genome_8_22558" 17 398
scaffold18|size1287306	RepeatMasker	similarity	1073335	1073455	11.8	-	.	Target "Motif:rnd-5_family-442" 1 119
scaffold18|size1287306	RepeatMasker	similarity	1074136	1075643	16.0	+	.	Target "Motif:scaffold56|size883888_(dbseq-nr_105)_[819564,825915]" 27 1584
scaffold18|size1287306	RepeatMasker	similarity	1075645	1082058	8.8	-	.	Target "Motif:scaffold171|size496807_(dbseq-nr_295)_[215868,222163]" 1 6296
scaffold18|size1287306	RepeatMasker	similarity	1082059	1082381	10.9	-	.	Target "Motif:scaffold171|size496807_(dbseq-nr_295)_[215868,222163]" 1 322
scaffold18|size1287306	RepeatMasker	similarity	1082350	1082387	18.4	-	.	Target "Motif:scaffold148|size484791_(dbseq-nr_708)_[116097,122237]" 5677 5714
scaffold18|size1287306	RepeatMasker	similarity	1082382	1082857	19.9	+	.	Target "Motif:scaffold228|size250950_(dbseq-nr_49)_[76779,83128]" 1580 2052
scaffold18|size1287306	RepeatMasker	similarity	1082858	1083226	15.9	-	.	Target "Motif:scaffold133|size826974_(dbseq-nr_519)_[800995,807399]" 6065 6405
scaffold18|size1287306	RepeatMasker	similarity	1083227	1084475	11.3	+	.	Target "Motif:scaffold171|size496807_(dbseq-nr_295)_[215868,222163]" 2461 3734
scaffold18|size1287306	RepeatMasker	similarity	1084475	1084779	3.3	-	.	Target "Motif:rnd-1_family-584" 493 798
scaffold18|size1287306	RepeatMasker	similarity	1084788	1085478	20.8	-	.	Target "Motif:rnd-1_family-12" 11 701
scaffold18|size1287306	RepeatMasker	similarity	1084870	1086120	23.7	+	.	Target "Motif:rnd-1_family-6" 1 1252
scaffold18|size1287306	RepeatMasker	similarity	1085908	1086146	15.8	-	.	Target "Motif:rnd-1_family-12" 580 804
scaffold18|size1287306	RepeatMasker	similarity	1086121	1086209	13.5	-	.	Target "Motif:rnd-1_family-195" 288 376
scaffold18|size1287306	RepeatMasker	similarity	1086210	1086357	12.2	-	.	Target "Motif:genome_11_13808" 520 668
scaffold18|size1287306	RepeatMasker	similarity	1086358	1086465	10.1	+	.	Target "Motif:(AGTGACACCA)n" 1 107
scaffold18|size1287306	RepeatMasker	similarity	1086466	1086710	8.4	+	.	Target "Motif:genome_1_17335" 149 342
scaffold18|size1287306	RepeatMasker	similarity	1086711	1086860	2.5	-	.	Target "Motif:genome_11_13808" 2 403
scaffold18|size1287306	RepeatMasker	similarity	1086876	1087154	10.4	-	.	Target "Motif:rnd-1_family-195" 1 286
scaffold18|size1287306	RepeatMasker	similarity	1087155	1089551	12.9	+	.	Target "Motif:scaffold171|size496807_(dbseq-nr_295)_[215868,222163]" 3900 6296
scaffold18|size1287306	RepeatMasker	similarity	1089921	1090421	33.3	-	.	Target "Motif:rnd-1_family-298" 1412 1906
scaffold18|size1287306	RepeatMasker	similarity	1090810	1095047	13.3	-	.	Target "Motif:scaffold235|size475901_(dbseq-nr_53)_[187924,193741]" 195 5818
scaffold18|size1287306	RepeatMasker	similarity	1093229	1096453	26.8	+	.	Target "Motif:scaffold229|size222717_(dbseq-nr_281)_[81624,87606]" 2469 5632
scaffold18|size1287306	RepeatMasker	similarity	1095107	1096493	13.9	-	.	Target "Motif:scaffold235|size475901_(dbseq-nr_53)_[187924,193741]" 224 1579
scaffold18|size1287306	RepeatMasker	similarity	1096521	1096801	10.7	-	.	Target "Motif:scaffold5|size2025720_(dbseq-nr_679)_[10354,16114]" 1 283
scaffold18|size1287306	RepeatMasker	similarity	1096816	1096892	15.8	-	.	Target "Motif:rnd-4_family-360" 55 130
scaffold18|size1287306	RepeatMasker	similarity	1097065	1097845	26.6	-	.	Target "Motif:rnd-1_family-274" 672 1442
scaffold18|size1287306	RepeatMasker	similarity	1097865	1098382	25.7	+	.	Target "Motif:rnd-5_family-139" 19 523
scaffold18|size1287306	RepeatMasker	similarity	1098306	1098412	22.2	-	.	Target "Motif:rnd-1_family-804" 10 108
scaffold18|size1287306	RepeatMasker	similarity	1098701	1101776	25.5	-	.	Target "Motif:rnd-1_family-184" 306 3398
scaffold18|size1287306	RepeatMasker	similarity	1101819	1102114	19.7	-	.	Target "Motif:rnd-1_family-184" 4 337
scaffold18|size1287306	RepeatMasker	similarity	1102115	1102202	19.5	-	.	Target "Motif:rnd-1_family-777" 3 104
scaffold18|size1287306	RepeatMasker	similarity	1102205	1102354	17.7	-	.	Target "Motif:scaffold170|size558746_(dbseq-nr_246)_[277812,288266]" 2186 2339
scaffold18|size1287306	RepeatMasker	similarity	1102262	1102796	10.5	+	.	Target "Motif:rnd-3_family-259" 176 646
scaffold18|size1287306	RepeatMasker	similarity	1102728	1103039	17.8	-	.	Target "Motif:scaffold170|size558746_(dbseq-nr_246)_[277812,288266]" 1685 2000
scaffold18|size1287306	RepeatMasker	similarity	1103040	1103847	15.3	+	.	Target "Motif:scaffold7|size730406_(dbseq-nr_160)_[96026,102513]" 5597 6430
scaffold18|size1287306	RepeatMasker	similarity	1103857	1104396	10.4	+	.	Target "Motif:genome_11_172910-9]15" 1 546
scaffold18|size1287306	RepeatMasker	similarity	1104365	1104407	9.3	-	.	Target "Motif:rnd-4_family-237" 25 67
scaffold18|size1287306	RepeatMasker	similarity	1104407	1104437	0.0	-	.	Target "Motif:genome_10_802" 1 31
scaffold18|size1287306	RepeatMasker	similarity	1104438	1104573	12.6	-	.	Target "Motif:rnd-1_family-58" 500 634
scaffold18|size1287306	RepeatMasker	similarity	1104519	1104683	14.1	+	.	Target "Motif:rnd-1_family-99" 2 195
scaffold18|size1287306	RepeatMasker	similarity	1104651	1104688	15.8	-	.	Target "Motif:rnd-2_family-88" 394 431
scaffold18|size1287306	RepeatMasker	similarity	1104715	1105119	10.9	-	.	Target "Motif:rnd-5_family-2729" 69 477
scaffold18|size1287306	RepeatMasker	similarity	1105113	1108714	7.2	-	.	Target "Motif:rnd-4_family-385" 1 3636
scaffold18|size1287306	RepeatMasker	similarity	1108952	1109028	23.4	+	.	Target "Motif:genome_5_21030" 327 399
scaffold18|size1287306	RepeatMasker	similarity	1109082	1109162	23.4	+	.	Target "Motif:genome_5_21030" 323 399
scaffold18|size1287306	RepeatMasker	similarity	1109219	1109283	19.4	+	.	Target "Motif:genome_5_21030" 329 390
scaffold18|size1287306	RepeatMasker	similarity	1109222	1109296	22.6	+	.	Target "Motif:rnd-5_family-442" 443 514
scaffold18|size1287306	RepeatMasker	similarity	1109296	1111646	9.2	+	.	Target "Motif:rnd-1_family-311" 1 2138
scaffold18|size1287306	RepeatMasker	similarity	1111779	1112240	25.6	-	.	Target "Motif:rnd-1_family-911" 13 475
scaffold18|size1287306	RepeatMasker	similarity	1112356	1112554	0.5	+	.	Target "Motif:rnd-1_family-311" 2144 2344
scaffold18|size1287306	RepeatMasker	similarity	1112558	1112940	1.8	+	.	Target "Motif:rnd-5_family-845" 1 384
scaffold18|size1287306	RepeatMasker	similarity	1112942	1113173	5.2	+	.	Target "Motif:rnd-4_family-385" 3404 3635
scaffold18|size1287306	RepeatMasker	similarity	1113165	1113245	8.6	-	.	Target "Motif:rnd-5_family-2729" 1 81
scaffold18|size1287306	RepeatMasker	similarity	1114975	1115054	18.2	+	.	Target "Motif:rnd-1_family-444" 33 110
scaffold18|size1287306	RepeatMasker	similarity	1117623	1117700	24.0	+	.	Target "Motif:rnd-5_family-616" 1 75
scaffold18|size1287306	RepeatMasker	similarity	1118886	1118930	16.2	+	.	Target "Motif:(TTTA)n" 1 44
scaffold18|size1287306	RepeatMasker	similarity	1119258	1119343	25.0	+	.	Target "Motif:rnd-1_family-628" 290 373
scaffold18|size1287306	RepeatMasker	similarity	1119446	1119594	22.6	+	.	Target "Motif:rnd-1_family-628" 292 441
scaffold18|size1287306	RepeatMasker	similarity	1119652	1119870	24.7	+	.	Target "Motif:rnd-1_family-628" 195 408
scaffold18|size1287306	RepeatMasker	similarity	1120367	1120595	17.0	-	.	Target "Motif:rnd-5_family-3045" 1 226
scaffold18|size1287306	RepeatMasker	similarity	1120650	1120713	21.9	-	.	Target "Motif:rnd-5_family-750" 7 73
scaffold18|size1287306	RepeatMasker	similarity	1120929	1121012	0.0	+	.	Target "Motif:genome_12_20921" 1 84
scaffold18|size1287306	RepeatMasker	similarity	1121023	1121473	1.9	-	.	Target "Motif:genome_12_45270-9]2" 1 439
scaffold18|size1287306	RepeatMasker	similarity	1121472	1122194	0.7	+	.	Target "Motif:genome_12_20921" 81 816
scaffold18|size1287306	RepeatMasker	similarity	1122195	1122356	1.3	-	.	Target "Motif:genome_3_11418" 731 888
scaffold18|size1287306	RepeatMasker	similarity	1122350	1122911	4.1	-	.	Target "Motif:rnd-1_family-25" 1 978
scaffold18|size1287306	RepeatMasker	similarity	1122902	1123598	4.0	-	.	Target "Motif:genome_3_11418" 1 733
scaffold18|size1287306	RepeatMasker	similarity	1123599	1123715	0.0	+	.	Target "Motif:genome_12_20921" 814 930
scaffold18|size1287306	RepeatMasker	similarity	1124117	1124339	19.1	-	.	Target "Motif:rnd-5_family-1029" 3 230
scaffold18|size1287306	RepeatMasker	similarity	1125116	1125432	19.1	+	.	Target "Motif:rnd-1_family-224" 1 298
scaffold18|size1287306	RepeatMasker	similarity	1125252	1128108	5.5	-	.	Target "Motif:rnd-1_family-0" 1 2508
scaffold18|size1287306	RepeatMasker	similarity	1128109	1128188	12.5	+	.	Target "Motif:scaffold5|size2025720_(dbseq-nr_679)_[1273151,1286701]" 7426 7505
scaffold18|size1287306	RepeatMasker	similarity	1128393	1128611	19.2	-	.	Target "Motif:rnd-1_family-567" 418 637
scaffold18|size1287306	RepeatMasker	similarity	1129911	1130507	12.5	-	.	Target "Motif:genome_2_13648" 1 584
scaffold18|size1287306	RepeatMasker	similarity	1135728	1135752	13.2	+	.	Target "Motif:(GTT)n" 1 25
scaffold18|size1287306	RepeatMasker	similarity	1136059	1136112	17.9	+	.	Target "Motif:(ACATCTC)n" 1 53
scaffold18|size1287306	RepeatMasker	similarity	1142808	1142849	18.9	+	.	Target "Motif:(ATTGT)n" 1 45
scaffold18|size1287306	RepeatMasker	similarity	1142992	1143024	6.8	+	.	Target "Motif:(TATTG)n" 1 32
scaffold18|size1287306	RepeatMasker	similarity	1145249	1145515	3.8	+	.	Target "Motif:genome_4_4787" 1 266
scaffold18|size1287306	RepeatMasker	similarity	1145527	1145911	17.2	-	.	Target "Motif:rnd-1_family-397" 2 386
scaffold18|size1287306	RepeatMasker	similarity	1146585	1147549	18.4	-	.	Target "Motif:rnd-1_family-692" 1 963
scaffold18|size1287306	RepeatMasker	similarity	1147240	1147652	15.5	+	.	Target "Motif:rnd-1_family-782" 1 397
scaffold18|size1287306	RepeatMasker	similarity	1147657	1147845	13.8	-	.	Target "Motif:rnd-4_family-140" 1 188
scaffold18|size1287306	RepeatMasker	similarity	1147868	1148209	25.1	+	.	Target "Motif:rnd-5_family-460" 22 370
scaffold18|size1287306	RepeatMasker	similarity	1148211	1148405	17.9	-	.	Target "Motif:rnd-1_family-989" 7 201
scaffold18|size1287306	RepeatMasker	similarity	1148311	1148527	16.6	+	.	Target "Motif:rnd-1_family-978" 2 218
scaffold18|size1287306	RepeatMasker	similarity	1148607	1150433	23.7	+	.	Target "Motif:rnd-5_family-505" 16 1861
scaffold18|size1287306	RepeatMasker	similarity	1150431	1151431	1.3	+	.	Target "Motif:genome_4_4787" 263 1266
scaffold18|size1287306	RepeatMasker	similarity	1151532	1151573	7.1	+	.	Target "Motif:rnd-4_family-69" 7 48
scaffold18|size1287306	RepeatMasker	similarity	1151574	1151621	16.2	+	.	Target "Motif:(TGATCA)n" 1 50
scaffold18|size1287306	RepeatMasker	similarity	1151624	1152231	4.0	+	.	Target "Motif:rnd-4_family-69" 25 632
scaffold18|size1287306	RepeatMasker	similarity	1152423	1152557	16.3	-	.	Target "Motif:genome_2_13625" 371 505
scaffold18|size1287306	RepeatMasker	similarity	1152574	1152782	3.8	+	.	Target "Motif:rnd-5_family-3585" 1 209
scaffold18|size1287306	RepeatMasker	similarity	1152717	1154351	4.1	-	.	Target "Motif:rnd-1_family-124" 1 623
scaffold18|size1287306	RepeatMasker	similarity	1154348	1154503	16.7	-	.	Target "Motif:rnd-1_family-858" 222 379
scaffold18|size1287306	RepeatMasker	similarity	1154484	1155095	3.0	+	.	Target "Motif:rnd-1_family-637" 38 664
scaffold18|size1287306	RepeatMasker	similarity	1155049	1155274	16.5	-	.	Target "Motif:genome_2_13625" 1 229
scaffold18|size1287306	RepeatMasker	similarity	1156066	1156894	3.0	+	.	Target "Motif:rnd-4_family-69" 633 1460
scaffold18|size1287306	RepeatMasker	similarity	1156900	1157002	29.1	+	.	Target "Motif:rnd-1_family-441" 2969 3071
scaffold18|size1287306	RepeatMasker	similarity	1157015	1163151	0.7	-	.	Target "Motif:scaffold6|size974155_(dbseq-nr_242)_[422877,429011]" 1 6135
scaffold18|size1287306	RepeatMasker	similarity	1163152	1163192	21.5	+	.	Target "Motif:scaffold109|size879770_(dbseq-nr_434)_[731440,737336]" 358 400
scaffold18|size1287306	RepeatMasker	similarity	1163570	1163764	32.6	+	.	Target "Motif:rnd-1_family-441" 3581 3776
scaffold18|size1287306	RepeatMasker	similarity	1166857	1166983	1.6	-	.	Target "Motif:rnd-5_family-719" 1 127
scaffold18|size1287306	RepeatMasker	similarity	1166985	1167032	6.2	+	.	Target "Motif:rnd-4_family-69" 1 48
scaffold18|size1287306	RepeatMasker	similarity	1167033	1167080	13.9	+	.	Target "Motif:(TGATCT)n" 1 50
scaffold18|size1287306	RepeatMasker	similarity	1167083	1167338	7.1	+	.	Target "Motif:rnd-4_family-69" 25 280
scaffold18|size1287306	RepeatMasker	similarity	1172678	1172839	16.7	+	.	Target "Motif:genome_10_2906" 1 166
scaffold18|size1287306	RepeatMasker	similarity	1172840	1173318	6.9	-	.	Target "Motif:genome_11_18930" 1 479
scaffold18|size1287306	RepeatMasker	similarity	1173324	1173378	16.4	+	.	Target "Motif:genome_10_2906" 187 241
scaffold18|size1287306	RepeatMasker	similarity	1173427	1173943	17.1	+	.	Target "Motif:genome_11_89010-9]2" 1 476
scaffold18|size1287306	RepeatMasker	similarity	1174017	1174244	17.9	-	.	Target "Motif:rnd-4_family-1417" 89 281
scaffold18|size1287306	RepeatMasker	similarity	1174310	1174516	22.6	-	.	Target "Motif:rnd-1_family-811" 13 220
scaffold18|size1287306	RepeatMasker	similarity	1174527	1174643	17.1	+	.	Target "Motif:rnd-5_family-1552" 2 121
scaffold18|size1287306	RepeatMasker	similarity	1174785	1174819	11.4	-	.	Target "Motif:rnd-4_family-92" 3 37
scaffold18|size1287306	RepeatMasker	similarity	1175031	1181507	1.6	+	.	Target "Motif:scaffold7|size730406_(dbseq-nr_160)_[96026,102513]" 1 6488
scaffold18|size1287306	RepeatMasker	similarity	1182489	1182866	18.9	-	.	Target "Motif:genome_3_19411" 2 392
scaffold18|size1287306	RepeatMasker	similarity	1183913	1184357	10.1	-	.	Target "Motif:genome_2_13625" 1 474
scaffold18|size1287306	RepeatMasker	similarity	1184389	1184485	21.5	-	.	Target "Motif:rnd-4_family-32" 2 95
scaffold18|size1287306	RepeatMasker	similarity	1184496	1184637	19.6	+	.	Target "Motif:rnd-3_family-180" 320 459
scaffold18|size1287306	RepeatMasker	similarity	1184837	1185031	18.5	+	.	Target "Motif:genome_1_18143" 1 197
scaffold18|size1287306	RepeatMasker	similarity	1185032	1185175	2.8	-	.	Target "Motif:genome_1_22152" 320 465
scaffold18|size1287306	RepeatMasker	similarity	1185174	1185342	22.1	+	.	Target "Motif:scaffold5|size2025720_(dbseq-nr_679)_[1055228,1063854]" 8188 8358
scaffold18|size1287306	RepeatMasker	similarity	1185404	1185605	20.4	+	.	Target "Motif:scaffold157|size495311_(dbseq-nr_565)_[143998,152670]" 237 423
scaffold18|size1287306	RepeatMasker	similarity	1186294	1186776	30.6	+	.	Target "Motif:rnd-5_family-3320" 1184 1675
scaffold18|size1287306	RepeatMasker	similarity	1186452	1188113	29.1	+	.	Target "Motif:scaffold5|size2025720_(dbseq-nr_679)_[1055228,1063854]" 1378 3063
scaffold18|size1287306	RepeatMasker	similarity	1189202	1191057	30.0	+	.	Target "Motif:scaffold5|size2025720_(dbseq-nr_679)_[1055228,1063854]" 4158 6005
scaffold18|size1287306	RepeatMasker	similarity	1191384	1193660	28.0	+	.	Target "Motif:scaffold5|size2025720_(dbseq-nr_679)_[1055228,1063854]" 6135 8545
scaffold18|size1287306	RepeatMasker	similarity	1193648	1193808	22.3	+	.	Target "Motif:scaffold5|size2025720_(dbseq-nr_679)_[1055228,1063854]" 266 439
scaffold18|size1287306	RepeatMasker	similarity	1193809	1194132	1.2	-	.	Target "Motif:genome_1_22152" 1 325
scaffold18|size1287306	RepeatMasker	similarity	1194133	1194427	9.8	+	.	Target "Motif:genome_1_18143" 195 489
scaffold18|size1287306	RepeatMasker	similarity	1194430	1194890	13.5	+	.	Target "Motif:genome_11_21359" 1 457
scaffold18|size1287306	RepeatMasker	similarity	1196041	1196818	1.9	-	.	Target "Motif:genome_1_5806" 1 784
scaffold18|size1287306	RepeatMasker	similarity	1196957	1197108	15.9	-	.	Target "Motif:rnd-3_family-180" 285 435
scaffold18|size1287306	RepeatMasker	similarity	1197106	1197123	17.9	+	.	Target "Motif:rnd-5_family-5132" 1610 1623
scaffold18|size1287306	RepeatMasker	similarity	1197124	1197602	7.3	-	.	Target "Motif:genome_2_13625" 1 505
scaffold18|size1287306	RepeatMasker	similarity	1197728	1197956	16.4	-	.	Target "Motif:genome_1_8676" 36 267
scaffold18|size1287306	RepeatMasker	similarity	1198282	1198783	10.2	+	.	Target "Motif:scaffold360|size312727_(dbseq-nr_717)_[58593,65069]" 52 539
scaffold18|size1287306	RepeatMasker	similarity	1198768	1199461	15.7	-	.	Target "Motif:rnd-1_family-225" 1924 2617
scaffold18|size1287306	RepeatMasker	similarity	1199466	1201687	6.9	-	.	Target "Motif:rnd-1_family-221" 1 2331
scaffold18|size1287306	RepeatMasker	similarity	1202833	1203202	26.1	+	.	Target "Motif:genome_4_21158" 37 401
scaffold18|size1287306	RepeatMasker	similarity	1206719	1207083	3.0	+	.	Target "Motif:genome_12_11342" 1 374
scaffold18|size1287306	RepeatMasker	similarity	1207084	1207243	5.6	+	.	Target "Motif:genome_11_9937" 1 160
scaffold18|size1287306	RepeatMasker	similarity	1207242	1207859	20.0	-	.	Target "Motif:genome_6_9737" 1 625
scaffold18|size1287306	RepeatMasker	similarity	1207860	1207897	0.0	+	.	Target "Motif:genome_12_11342" 383 418
scaffold18|size1287306	RepeatMasker	similarity	1207932	1208020	15.7	-	.	Target "Motif:genome_12_15043" 516 605
scaffold18|size1287306	RepeatMasker	similarity	1208148	1208432	12.8	+	.	Target "Motif:rnd-1_family-156" 336 586
scaffold18|size1287306	RepeatMasker	similarity	1209102	1209478	12.1	+	.	Target "Motif:rnd-1_family-195" 1 376
scaffold18|size1287306	RepeatMasker	similarity	1209437	1210203	20.9	+	.	Target "Motif:rnd-1_family-12" 22 795
scaffold18|size1287306	RepeatMasker	similarity	1210204	1210555	8.2	+	.	Target "Motif:rnd-1_family-584" 225 576
scaffold18|size1287306	RepeatMasker	similarity	1210624	1211933	9.6	-	.	Target "Motif:scaffold57|size959080_(dbseq-nr_623)_[193678,200055]" 4924 6132
scaffold18|size1287306	RepeatMasker	similarity	1211929	1212963	12.7	-	.	Target "Motif:scaffold133|size826974_(dbseq-nr_519)_[800995,807399]" 2 1027
scaffold18|size1287306	RepeatMasker	similarity	1212964	1214158	11.2	-	.	Target "Motif:scaffold64|size1002091_(dbseq-nr_604)_[196390,202831]" 1369 2562
scaffold18|size1287306	RepeatMasker	similarity	1214159	1214557	15.9	-	.	Target "Motif:rnd-1_family-299" 5067 5475
scaffold18|size1287306	RepeatMasker	similarity	1214801	1214836	5.9	+	.	Target "Motif:(GTT)n" 1 36
scaffold18|size1287306	RepeatMasker	similarity	1214975	1215164	28.5	-	.	Target "Motif:rnd-1_family-421" 354 534
scaffold18|size1287306	RepeatMasker	similarity	1216128	1216227	36.0	+	.	Target "Motif:rnd-5_family-653" 766 865
scaffold18|size1287306	RepeatMasker	similarity	1216590	1217414	27.3	-	.	Target "Motif:rnd-1_family-1335" 61 912
scaffold18|size1287306	RepeatMasker	similarity	1217541	1217687	15.1	-	.	Target "Motif:scaffold3|size1191850_(dbseq-nr_493)_[349346,364513]" 8885 9032
scaffold18|size1287306	RepeatMasker	similarity	1217556	1217835	23.0	+	.	Target "Motif:rnd-1_family-224" 1 259
scaffold18|size1287306	RepeatMasker	similarity	1217690	1218087	11.1	-	.	Target "Motif:rnd-1_family-47" 587 884
scaffold18|size1287306	RepeatMasker	similarity	1217954	1218156	26.1	-	.	Target "Motif:scaffold3|size1191850_(dbseq-nr_493)_[349346,364513]" 8293 8494
scaffold18|size1287306	RepeatMasker	similarity	1218154	1218525	11.6	-	.	Target "Motif:rnd-1_family-0" 1153 1600
scaffold18|size1287306	RepeatMasker	similarity	1218526	1218808	1.8	+	.	Target "Motif:genome_12_20486" 1 283
scaffold18|size1287306	RepeatMasker	similarity	1218809	1219880	3.9	-	.	Target "Motif:rnd-1_family-14" 97 1158
scaffold18|size1287306	RepeatMasker	similarity	1219881	1220165	2.1	-	.	Target "Motif:genome_12_20486" 1 283
scaffold18|size1287306	RepeatMasker	similarity	1220166	1220305	7.1	-	.	Target "Motif:rnd-1_family-104" 1 141
scaffold18|size1287306	RepeatMasker	similarity	1220297	1220588	12.0	+	.	Target "Motif:scaffold5|size2025720_(dbseq-nr_679)_[1273151,1286701]" 7178 7500
scaffold18|size1287306	RepeatMasker	similarity	1220724	1220894	30.3	-	.	Target "Motif:rnd-1_family-421" 354 523
scaffold18|size1287306	RepeatMasker	similarity	1221859	1221958	36.0	+	.	Target "Motif:rnd-5_family-653" 766 865
scaffold18|size1287306	RepeatMasker	similarity	1222305	1222317	12.8	-	.	Target "Motif:scaffold75|size1059443_(dbseq-nr_397)_[263011,269128]" 465 485
scaffold18|size1287306	RepeatMasker	similarity	1222318	1227802	3.8	+	.	Target "Motif:scaffold60|size524837_(dbseq-nr_150)_[42263,48465]" 1 5503
scaffold18|size1287306	RepeatMasker	similarity	1227915	1228745	28.0	-	.	Target "Motif:rnd-1_family-1335" 57 912
scaffold18|size1287306	RepeatMasker	similarity	1229011	1229181	29.7	-	.	Target "Motif:rnd-1_family-421" 354 523
scaffold18|size1287306	RepeatMasker	similarity	1230144	1230243	35.0	+	.	Target "Motif:rnd-5_family-653" 766 865
scaffold18|size1287306	RepeatMasker	similarity	1230944	1231143	8.5	+	.	Target "Motif:rnd-5_family-12642" 1 199
scaffold18|size1287306	RepeatMasker	similarity	1231841	1232114	31.0	-	.	Target "Motif:rnd-5_family-1998" 1929 2200
scaffold18|size1287306	RepeatMasker	similarity	1232648	1232841	25.9	-	.	Target "Motif:rnd-5_family-1998" 691 887
scaffold18|size1287306	RepeatMasker	similarity	1233704	1233941	31.0	-	.	Target "Motif:rnd-5_family-1998" 419 653
scaffold18|size1287306	RepeatMasker	similarity	1234849	1234898	18.0	-	.	Target "Motif:rnd-1_family-209" 198 247
scaffold18|size1287306	RepeatMasker	similarity	1234900	1235638	14.2	+	.	Target "Motif:rnd-1_family-89" 1 609
scaffold18|size1287306	RepeatMasker	similarity	1235627	1236569	20.4	-	.	Target "Motif:rnd-1_family-762" 1 425
scaffold18|size1287306	RepeatMasker	similarity	1236738	1237025	16.8	-	.	Target "Motif:rnd-1_family-191" 542 651
scaffold18|size1287306	RepeatMasker	similarity	1236927	1237138	25.6	+	.	Target "Motif:rnd-5_family-655" 2 224
scaffold18|size1287306	RepeatMasker	similarity	1237009	1237164	20.2	-	.	Target "Motif:rnd-1_family-191" 541 651
scaffold18|size1287306	RepeatMasker	similarity	1237162	1237781	9.2	-	.	Target "Motif:rnd-1_family-191" 30 649
scaffold18|size1287306	RepeatMasker	similarity	1237782	1238257	5.9	-	.	Target "Motif:genome_1_17731" 119 615
scaffold18|size1287306	RepeatMasker	similarity	1238192	1238334	20.6	-	.	Target "Motif:scaffold170|size558746_(dbseq-nr_246)_[277812,288266]" 4552 4675
scaffold18|size1287306	RepeatMasker	similarity	1238249	1240437	10.9	+	.	Target "Motif:scaffold170|size558746_(dbseq-nr_246)_[277812,288266]" 1685 4626
scaffold18|size1287306	RepeatMasker	similarity	1240463	1240530	2.9	-	.	Target "Motif:genome_1_17731" 1 68
scaffold18|size1287306	RepeatMasker	similarity	1240563	1241885	12.5	-	.	Target "Motif:scaffold220|size174854_(dbseq-nr_678)_[52939,59322]" 1 1317
scaffold18|size1287306	RepeatMasker	similarity	1241888	1243689	9.9	-	.	Target "Motif:scaffold9|size952703_(dbseq-nr_94)_[283613,290091]" 3027 4880
scaffold18|size1287306	RepeatMasker	similarity	1243689	1243884	13.5	-	.	Target "Motif:scaffold23|size1082546_(dbseq-nr_250)_[241298,247784]" 2276 2471
scaffold18|size1287306	RepeatMasker	similarity	1243885	1244417	8.7	+	.	Target "Motif:genome_2_13625" 1 505
scaffold18|size1287306	RepeatMasker	similarity	1244359	1244427	17.0	-	.	Target "Motif:rnd-5_family-5132" 1618 1683
scaffold18|size1287306	RepeatMasker	similarity	1244418	1246624	14.1	-	.	Target "Motif:scaffold162|size663301_(dbseq-nr_671)_[176169,182640]" 1 2276
scaffold18|size1287306	RepeatMasker	similarity	1247072	1247131	23.6	+	.	Target "Motif:genome_8_12320" 983 1131
scaffold18|size1287306	RepeatMasker	similarity	1247132	1247220	18.0	-	.	Target "Motif:genome_6_9260" 128 216
scaffold18|size1287306	RepeatMasker	similarity	1247221	1247572	12.8	+	.	Target "Motif:genome_7_9296" 2 351
scaffold18|size1287306	RepeatMasker	similarity	1247573	1247700	24.6	-	.	Target "Motif:genome_1_12094" 1 132
scaffold18|size1287306	RepeatMasker	similarity	1247819	1247951	18.5	+	.	Target "Motif:genome_6_2456" 1 136
scaffold18|size1287306	RepeatMasker	similarity	1247951	1248275	13.0	-	.	Target "Motif:genome_6_2456" 6 358
scaffold18|size1287306	RepeatMasker	similarity	1248413	1248645	16.2	-	.	Target "Motif:rnd-1_family-1167" 3 235
scaffold18|size1287306	RepeatMasker	similarity	1248689	1249093	9.1	+	.	Target "Motif:rnd-1_family-1388" 1 409
scaffold18|size1287306	RepeatMasker	similarity	1249087	1249241	15.7	+	.	Target "Motif:rnd-1_family-1370" 1 153
scaffold18|size1287306	RepeatMasker	similarity	1249244	1249307	9.4	+	.	Target "Motif:rnd-5_family-18" 2 65
scaffold18|size1287306	RepeatMasker	similarity	1249312	1249915	13.8	+	.	Target "Motif:rnd-1_family-644" 1 601
scaffold18|size1287306	RepeatMasker	similarity	1250070	1250683	12.6	+	.	Target "Motif:rnd-1_family-644" 623 1265
scaffold18|size1287306	RepeatMasker	similarity	1250723	1250769	17.0	+	.	Target "Motif:rnd-1_family-1224" 1 47
scaffold18|size1287306	RepeatMasker	similarity	1250770	1251855	10.8	+	.	Target "Motif:rnd-4_family-662" 12 1081
scaffold18|size1287306	RepeatMasker	similarity	1251855	1251954	17.0	+	.	Target "Motif:rnd-1_family-1224" 43 142
scaffold18|size1287306	RepeatMasker	similarity	1251969	1252390	13.4	-	.	Target "Motif:genome_11_152310" 1 419
scaffold18|size1287306	RepeatMasker	similarity	1252357	1252399	11.6	+	.	Target "Motif:genome_11_152310" 376 419
scaffold18|size1287306	RepeatMasker	similarity	1254155	1254174	5.2	+	.	Target "Motif:(TCC)n" 1 20
scaffold18|size1287306	RepeatMasker	similarity	1256643	1256748	19.1	+	.	Target "Motif:rnd-5_family-126" 735 842
scaffold18|size1287306	RepeatMasker	similarity	1256753	1257061	19.1	-	.	Target "Motif:rnd-5_family-126" 1 306
scaffold18|size1287306	RepeatMasker	similarity	1257833	1258290	15.2	-	.	Target "Motif:genome_4_3041" 1 513
scaffold18|size1287306	RepeatMasker	similarity	1259724	1260309	7.2	-	.	Target "Motif:genome_2_13648" 1 584
scaffold18|size1287306	RepeatMasker	similarity	1262632	1268728	2.9	-	.	Target "Motif:scaffold60|size524837_(dbseq-nr_150)_[111726,117839]" 1 6114
scaffold18|size1287306	RepeatMasker	similarity	1268687	1268737	9.8	+	.	Target "Motif:scaffold63|size1124630_(dbseq-nr_381)_[331096,337000]" 303 366
scaffold18|size1287306	RepeatMasker	similarity	1268883	1269223	19.2	+	.	Target "Motif:scaffold119|size395038_(dbseq-nr_535)_[158580,164558]" 1 337
scaffold18|size1287306	RepeatMasker	similarity	1269130	1269234	21.9	-	.	Target "Motif:scaffold229|size222717_(dbseq-nr_281)_[81624,87606]" 5586 5690
scaffold18|size1287306	RepeatMasker	similarity	1269545	1269622	24.7	+	.	Target "Motif:rnd-1_family-628" 146 223
scaffold18|size1287306	RepeatMasker	similarity	1269623	1269688	21.2	-	.	Target "Motif:rnd-5_family-93" 607 741
scaffold18|size1287306	RepeatMasker	similarity	1269712	1270082	26.3	+	.	Target "Motif:rnd-5_family-9" 9 360
scaffold18|size1287306	RepeatMasker	similarity	1270153	1270255	19.6	+	.	Target "Motif:rnd-5_family-9" 558 658
scaffold18|size1287306	RepeatMasker	similarity	1270256	1270643	13.1	-	.	Target "Motif:genome_5_5679" 44 435
scaffold18|size1287306	RepeatMasker	similarity	1270684	1270768	22.3	-	.	Target "Motif:rnd-1_family-213" 180 238
scaffold18|size1287306	RepeatMasker	similarity	1270882	1270927	17.8	+	.	Target "Motif:(CTTTTG)n" 1 46
scaffold18|size1287306	RepeatMasker	similarity	1271582	1271665	21.4	+	.	Target "Motif:rnd-1_family-628" 938 1025
scaffold18|size1287306	RepeatMasker	similarity	1272828	1273323	18.0	+	.	Target "Motif:genome_1_94420-9]2" 2 505
scaffold18|size1287306	RepeatMasker	similarity	1273406	1273689	30.2	-	.	Target "Motif:genome_5_2387" 328 631
scaffold18|size1287306	RepeatMasker	similarity	1273804	1274190	6.2	+	.	Target "Motif:genome_11_16249" 1 388
scaffold18|size1287306	RepeatMasker	similarity	1274190	1274417	5.7	+	.	Target "Motif:genome_11_16249" 435 663
scaffold18|size1287306	RepeatMasker	similarity	1274449	1274706	30.6	-	.	Target "Motif:genome_2_13648" 1 263
scaffold18|size1287306	RepeatMasker	similarity	1275455	1281255	3.2	-	.	Target "Motif:scaffold16|size1078160_(dbseq-nr_220)_[363944,369920]" 1 5977
scaffold18|size1287306	RepeatMasker	similarity	1281324	1281422	22.4	+	.	Target "Motif:rnd-1_family-21" 4713 4822
scaffold18|size1287306	RepeatMasker	similarity	1281412	1281508	12.1	-	.	Target "Motif:genome_2_15377" 1 91
scaffold18|size1287306	RepeatMasker	similarity	1281575	1281588	35.1	-	.	Target "Motif:scaffold170|size558746_(dbseq-nr_246)_[277812,288266]" 4334 4441
scaffold18|size1287306	RepeatMasker	similarity	1281589	1281754	34.1	+	.	Target "Motif:rnd-5_family-2623" 120 285
scaffold18|size1287306	RepeatMasker	similarity	1281872	1282115	20.3	+	.	Target "Motif:genome_3_21789" 14 495
scaffold18|size1287306	RepeatMasker	similarity	1282804	1282878	17.8	-	.	Target "Motif:scaffold170|size558746_(dbseq-nr_246)_[277812,288266]" 1685 1758
scaffold18|size1287306	RepeatMasker	similarity	1283569	1283622	18.5	+	.	Target "Motif:scaffold7|size730406_(dbseq-nr_160)_[16790,22653]" 175 229
scaffold18|size1287306	RepeatMasker	similarity	1284266	1285348	7.0	+	.	Target "Motif:rnd-1_family-941" 1 1060
scaffold18|size1287306	RepeatMasker	similarity	1284703	1285617	5.4	-	.	Target "Motif:rnd-1_family-681" 180 1101
scaffold1907|size4528	RepeatMasker	similarity	24	160	18.5	-	.	Target "Motif:genome_5_10038" 410 544
scaffold1907|size4528	RepeatMasker	similarity	189	795	14.2	+	.	Target "Motif:genome_7_97590-9]4" 2 582
scaffold1907|size4528	RepeatMasker	similarity	882	1138	16.6	+	.	Target "Motif:rnd-1_family-642" 101 253
scaffold1907|size4528	RepeatMasker	similarity	1196	1478	9.6	-	.	Target "Motif:genome_5_10038" 1 282
scaffold1907|size4528	RepeatMasker	similarity	1479	1615	15.1	+	.	Target "Motif:rnd-5_family-619" 324 461
scaffold190|size407806	RepeatMasker	similarity	2	306	11.6	+	.	Target "Motif:rnd-5_family-632" 546 831
scaffold190|size407806	RepeatMasker	similarity	1186	1475	22.4	-	.	Target "Motif:rnd-1_family-396" 141 462
scaffold190|size407806	RepeatMasker	similarity	1249	1627	10.9	+	.	Target "Motif:rnd-1_family-588" 1 378
scaffold190|size407806	RepeatMasker	similarity	1636	1849	9.3	-	.	Target "Motif:genome_2_3381" 1 218
scaffold190|size407806	RepeatMasker	similarity	8919	8948	15.0	+	.	Target "Motif:(TGT)n" 1 30
scaffold190|size407806	RepeatMasker	similarity	10022	10158	22.4	-	.	Target "Motif:scaffold312|size187761_(dbseq-nr_665)_[13588,18807]" 1394 1522
scaffold190|size407806	RepeatMasker	similarity	10172	10356	20.9	-	.	Target "Motif:scaffold5|size2025720_(dbseq-nr_679)_[1273151,1286701]" 7325 7500
scaffold190|size407806	RepeatMasker	similarity	10257	10452	22.7	-	.	Target "Motif:rnd-1_family-483" 10 222
scaffold190|size407806	RepeatMasker	similarity	10453	12844	14.2	+	.	Target "Motif:rnd-1_family-168" 5 829
scaffold190|size407806	RepeatMasker	similarity	12815	12866	15.7	+	.	Target "Motif:rnd-1_family-1247" 3 53
scaffold190|size407806	RepeatMasker	similarity	12912	13203	12.4	+	.	Target "Motif:rnd-1_family-246" 1 391
scaffold190|size407806	RepeatMasker	similarity	13212	13392	16.9	-	.	Target "Motif:rnd-1_family-224" 2 181
scaffold190|size407806	RepeatMasker	similarity	13400	13859	28.8	-	.	Target "Motif:scaffold312|size187761_(dbseq-nr_665)_[13588,18807]" 951 1404
scaffold190|size407806	RepeatMasker	similarity	14235	14819	2.1	+	.	Target "Motif:(CTTGTC)n" 1 587
scaffold190|size407806	RepeatMasker	similarity	15771	16023	1.8	+	.	Target "Motif:(CATTC)n" 1 256
scaffold190|size407806	RepeatMasker	similarity	16186	16506	1.8	+	.	Target "Motif:(CATTC)n" 1 331
scaffold190|size407806	RepeatMasker	similarity	16854	17017	0.0	+	.	Target "Motif:(TC)n" 1 165
scaffold190|size407806	RepeatMasker	similarity	17020	17295	0.0	+	.	Target "Motif:(TA)n" 1 276
scaffold190|size407806	RepeatMasker	similarity	17765	20490	8.6	+	.	Target "Motif:scaffold210|size504517_(dbseq-nr_77)_[279511,285866]" 1 2707
scaffold190|size407806	RepeatMasker	similarity	20498	20637	25.9	-	.	Target "Motif:genome_3_960" 358 501
scaffold190|size407806	RepeatMasker	similarity	21570	21785	15.6	+	.	Target "Motif:rnd-1_family-793" 1335 1546
scaffold190|size407806	RepeatMasker	similarity	21784	25410	7.0	+	.	Target "Motif:scaffold210|size504517_(dbseq-nr_77)_[279511,285866]" 2702 6448
scaffold190|size407806	RepeatMasker	similarity	27427	27494	25.0	-	.	Target "Motif:rnd-5_family-2837" 485 558
scaffold190|size407806	RepeatMasker	similarity	27504	27816	19.7	+	.	Target "Motif:scaffold170|size558746_(dbseq-nr_246)_[277812,288266]" 2013 2340
scaffold190|size407806	RepeatMasker	similarity	27791	27820	0.0	+	.	Target "Motif:scaffold170|size558746_(dbseq-nr_246)_[277812,288266]" 3434 3465
scaffold190|size407806	RepeatMasker	similarity	27814	28137	23.1	+	.	Target "Motif:scaffold170|size558746_(dbseq-nr_246)_[277812,288266]" 2616 2893
scaffold190|size407806	RepeatMasker	similarity	28152	28381	16.5	+	.	Target "Motif:genome_2_20414" 461 720
scaffold190|size407806	RepeatMasker	similarity	29279	29525	26.1	-	.	Target "Motif:rnd-5_family-2837" 2 262
scaffold190|size407806	RepeatMasker	similarity	31853	31888	22.7	+	.	Target "Motif:(ATGGT)n" 1 36
scaffold190|size407806	RepeatMasker	similarity	31918	32222	8.8	+	.	Target "Motif:genome_10_22330" 1 322
scaffold190|size407806	RepeatMasker	similarity	32248	32330	17.9	-	.	Target "Motif:genome_1_5806" 738 784
scaffold190|size407806	RepeatMasker	similarity	32257	32577	13.5	+	.	Target "Motif:genome_10_9079" 1 358
scaffold190|size407806	RepeatMasker	similarity	32541	33098	12.6	+	.	Target "Motif:rnd-1_family-558" 1 511
scaffold190|size407806	RepeatMasker	similarity	33099	33154	17.9	-	.	Target "Motif:rnd-5_family-384" 347 402
scaffold190|size407806	RepeatMasker	similarity	33145	33276	12.1	+	.	Target "Motif:rnd-1_family-1243" 1 132
scaffold190|size407806	RepeatMasker	similarity	33281	33383	13.6	-	.	Target "Motif:rnd-1_family-835" 44 146
scaffold190|size407806	RepeatMasker	similarity	33386	33479	9.6	-	.	Target "Motif:rnd-5_family-384" 1 94
scaffold190|size407806	RepeatMasker	similarity	33461	33561	12.5	-	.	Target "Motif:rnd-1_family-1285" 168 232
scaffold190|size407806	RepeatMasker	similarity	33562	33589	0.0	+	.	Target "Motif:(GAT)n" 1 28
scaffold190|size407806	RepeatMasker	similarity	33590	33771	12.6	-	.	Target "Motif:rnd-1_family-1285" 1 167
scaffold190|size407806	RepeatMasker	similarity	34578	34943	23.1	-	.	Target "Motif:rnd-1_family-396" 99 463
scaffold190|size407806	RepeatMasker	similarity	34867	35247	12.1	+	.	Target "Motif:genome_1_5806" 377 784
scaffold190|size407806	RepeatMasker	similarity	35294	36344	14.6	-	.	Target "Motif:genome_1_15599" 221 1271
scaffold190|size407806	RepeatMasker	similarity	36345	36451	15.1	+	.	Target "Motif:genome_8_12029" 1 107
scaffold190|size407806	RepeatMasker	similarity	36452	37727	6.0	+	.	Target "Motif:rnd-1_family-155" 1 1251
scaffold190|size407806	RepeatMasker	similarity	37729	37939	17.0	-	.	Target "Motif:genome_1_15599" 2 221
scaffold190|size407806	RepeatMasker	similarity	37941	38452	8.0	+	.	Target "Motif:genome_3_14621" 324 823
scaffold190|size407806	RepeatMasker	similarity	38537	39013	3.1	-	.	Target "Motif:genome_11_18930" 1 479
scaffold190|size407806	RepeatMasker	similarity	39020	39114	13.7	-	.	Target "Motif:genome_8_15991" 188 282
scaffold190|size407806	RepeatMasker	similarity	39021	39149	26.0	+	.	Target "Motif:genome_2_15377" 1 130
scaffold190|size407806	RepeatMasker	similarity	39149	39684	5.2	+	.	Target "Motif:rnd-5_family-301" 2 547
scaffold190|size407806	RepeatMasker	similarity	39696	40189	20.9	+	.	Target "Motif:rnd-1_family-638" 1 501
scaffold190|size407806	RepeatMasker	similarity	40262	40464	19.3	+	.	Target "Motif:rnd-1_family-245" 1249 1450
scaffold190|size407806	RepeatMasker	similarity	40466	41792	11.2	+	.	Target "Motif:rnd-5_family-302" 1 1294
scaffold190|size407806	RepeatMasker	similarity	41794	42028	14.5	+	.	Target "Motif:(ATAATG)n" 1 238
scaffold190|size407806	RepeatMasker	similarity	42029	42088	5.5	+	.	Target "Motif:(ACAAAATG)n" 1 60
scaffold190|size407806	RepeatMasker	similarity	42089	42134	14.5	+	.	Target "Motif:(ATAATG)n" 5 47
scaffold190|size407806	RepeatMasker	similarity	42135	42192	0.0	+	.	Target "Motif:(AATGAC)n" 1 56
scaffold190|size407806	RepeatMasker	similarity	42193	42359	14.5	+	.	Target "Motif:(ATAATG)n" 6 2459
scaffold190|size407806	RepeatMasker	similarity	42360	45658	15.6	+	.	Target "Motif:(ATG)n" 1 3223
scaffold190|size407806	RepeatMasker	similarity	45613	45800	21.8	+	.	Target "Motif:GA-rich" 1 185
scaffold190|size407806	RepeatMasker	similarity	45659	45724	14.5	+	.	Target "Motif:(ATAATG)n" 2460 3463
scaffold190|size407806	RepeatMasker	similarity	45801	45999	0.5	+	.	Target "Motif:(GAGAAGGA)n" 1 198
scaffold190|size407806	RepeatMasker	similarity	46000	46348	21.8	+	.	Target "Motif:GA-rich" 186 537
scaffold190|size407806	RepeatMasker	similarity	46415	46687	28.9	-	.	Target "Motif:rnd-1_family-628" 69 340
scaffold190|size407806	RepeatMasker	similarity	47665	47761	26.8	-	.	Target "Motif:rnd-5_family-1301" 1 87
scaffold190|size407806	RepeatMasker	similarity	47858	47981	13.3	+	.	Target "Motif:rnd-1_family-760" 49 169
scaffold190|size407806	RepeatMasker	similarity	48265	48518	28.4	+	.	Target "Motif:rnd-5_family-136" 1657 1917
scaffold190|size407806	RepeatMasker	similarity	48576	49041	29.2	+	.	Target "Motif:rnd-1_family-686" 1 471
scaffold190|size407806	RepeatMasker	similarity	48931	49101	22.6	-	.	Target "Motif:rnd-1_family-1134" 1 172
scaffold190|size407806	RepeatMasker	similarity	49136	49429	24.8	+	.	Target "Motif:rnd-1_family-809" 7 300
scaffold190|size407806	RepeatMasker	similarity	49482	49550	28.4	+	.	Target "Motif:(ACA)n" 1 67
scaffold190|size407806	RepeatMasker	similarity	50486	50595	14.9	-	.	Target "Motif:rnd-1_family-760" 49 164
scaffold190|size407806	RepeatMasker	similarity	52248	52679	10.3	-	.	Target "Motif:rnd-5_family-1745" 7752 8213
scaffold190|size407806	RepeatMasker	similarity	52680	54505	15.2	+	.	Target "Motif:rnd-1_family-329" 997 2818
scaffold190|size407806	RepeatMasker	similarity	54515	57712	16.4	-	.	Target "Motif:rnd-5_family-1745" 11 3198
scaffold190|size407806	RepeatMasker	similarity	55804	58595	15.7	+	.	Target "Motif:rnd-1_family-406" 4 2794
scaffold190|size407806	RepeatMasker	similarity	58343	58694	12.0	-	.	Target "Motif:rnd-5_family-1745" 7639 8005
scaffold190|size407806	RepeatMasker	similarity	61330	61372	17.2	+	.	Target "Motif:(ATGGT)n" 1 42
scaffold190|size407806	RepeatMasker	similarity	61415	61525	8.8	-	.	Target "Motif:rnd-1_family-60" 7 94
scaffold190|size407806	RepeatMasker	similarity	61528	61672	4.2	+	.	Target "Motif:rnd-1_family-1226" 1 145
scaffold190|size407806	RepeatMasker	similarity	61692	61793	2.0	+	.	Target "Motif:rnd-5_family-585" 1 110
scaffold190|size407806	RepeatMasker	similarity	61795	61996	6.9	+	.	Target "Motif:rnd-1_family-812" 1 203
scaffold190|size407806	RepeatMasker	similarity	61993	62270	14.5	+	.	Target "Motif:rnd-1_family-26" 5 323
scaffold190|size407806	RepeatMasker	similarity	62244	62276	6.1	+	.	Target "Motif:rnd-5_family-2086" 592 624
scaffold190|size407806	RepeatMasker	similarity	62258	62329	23.6	-	.	Target "Motif:rnd-1_family-17" 27 101
scaffold190|size407806	RepeatMasker	similarity	62285	62438	9.8	+	.	Target "Motif:rnd-1_family-59" 1 107
scaffold190|size407806	RepeatMasker	similarity	62443	62832	2.8	-	.	Target "Motif:genome_11_9937" 1 388
scaffold190|size407806	RepeatMasker	similarity	62833	62905	11.5	-	.	Target "Motif:rnd-1_family-26" 1 219
scaffold190|size407806	RepeatMasker	similarity	62906	63051	18.7	+	.	Target "Motif:rnd-2_family-88" 225 371
scaffold190|size407806	RepeatMasker	similarity	63052	63123	0.0	+	.	Target "Motif:(GAAGGA)n" 1 75
scaffold190|size407806	RepeatMasker	similarity	63124	63318	18.7	+	.	Target "Motif:rnd-2_family-88" 372 533
scaffold190|size407806	RepeatMasker	similarity	63184	63476	10.6	-	.	Target "Motif:rnd-1_family-26" 1 324
scaffold190|size407806	RepeatMasker	similarity	63480	63941	7.5	+	.	Target "Motif:(AGT)n" 1 476
scaffold190|size407806	RepeatMasker	similarity	63955	64026	5.2	+	.	Target "Motif:rnd-1_family-117" 2 62
scaffold190|size407806	RepeatMasker	similarity	64237	64334	18.6	-	.	Target "Motif:rnd-4_family-237" 103 200
scaffold190|size407806	RepeatMasker	similarity	64333	64709	21.1	+	.	Target "Motif:genome_1_94420-9]2" 1 393
scaffold190|size407806	RepeatMasker	similarity	64710	67107	5.0	+	.	Target "Motif:scaffold64|size1002091_(dbseq-nr_604)_[196390,202831]" 1 2428
scaffold190|size407806	RepeatMasker	similarity	67097	67170	23.3	-	.	Target "Motif:scaffold14|size2522936_(dbseq-nr_238)_[1907887,1914023]" 3673 3746
scaffold190|size407806	RepeatMasker	similarity	67105	70935	4.3	+	.	Target "Motif:scaffold5|size2025720_(dbseq-nr_679)_[1565817,1572249]" 2574 6433
scaffold190|size407806	RepeatMasker	similarity	70936	71054	20.3	+	.	Target "Motif:genome_1_94420-9]2" 388 505
scaffold190|size407806	RepeatMasker	similarity	71053	71137	22.4	-	.	Target "Motif:rnd-4_family-237" 22 106
scaffold190|size407806	RepeatMasker	similarity	72138	72312	27.8	-	.	Target "Motif:rnd-1_family-241" 90 269
scaffold190|size407806	RepeatMasker	similarity	72496	72832	25.4	+	.	Target "Motif:genome_8_432" 1 339
scaffold190|size407806	RepeatMasker	similarity	72548	73021	19.9	+	.	Target "Motif:rnd-5_family-4906" 4 451
scaffold190|size407806	RepeatMasker	similarity	73041	73283	22.8	+	.	Target "Motif:genome_8_432" 447 727
scaffold190|size407806	RepeatMasker	similarity	73324	73457	10.4	-	.	Target "Motif:rnd-5_family-2393" 7 133
scaffold190|size407806	RepeatMasker	similarity	74115	74382	3.7	-	.	Target "Motif:genome_1_8676" 1 267
scaffold190|size407806	RepeatMasker	similarity	74487	74711	6.7	-	.	Target "Motif:rnd-5_family-1998" 2850 3075
scaffold190|size407806	RepeatMasker	similarity	74845	74983	19.9	+	.	Target "Motif:rnd-1_family-345" 9 144
scaffold190|size407806	RepeatMasker	similarity	75896	75961	23.6	+	.	Target "Motif:(GTT)n" 1 67
scaffold190|size407806	RepeatMasker	similarity	76364	76535	19.4	-	.	Target "Motif:rnd-5_family-1998" 1 190
scaffold190|size407806	RepeatMasker	similarity	76570	76787	30.4	-	.	Target "Motif:rnd-5_family-2893" 342 550
scaffold190|size407806	RepeatMasker	similarity	77359	77510	32.9	-	.	Target "Motif:genome_5_9467" 19 171
scaffold190|size407806	RepeatMasker	similarity	77622	77662	12.3	+	.	Target "Motif:(TACT)n" 1 39
scaffold190|size407806	RepeatMasker	similarity	81088	81119	34.1	+	.	Target "Motif:(CTT)n" 1 42
scaffold190|size407806	RepeatMasker	similarity	81120	81144	4.1	+	.	Target "Motif:(TTTGC)n" 1 27
scaffold190|size407806	RepeatMasker	similarity	81145	81182	34.1	+	.	Target "Motif:(CTT)n" 43 95
scaffold190|size407806	RepeatMasker	similarity	81320	81535	13.5	-	.	Target "Motif:rnd-1_family-1167" 1 220
scaffold190|size407806	RepeatMasker	similarity	81628	82033	11.9	+	.	Target "Motif:rnd-1_family-1388" 5 409
scaffold190|size407806	RepeatMasker	similarity	82027	82089	12.7	+	.	Target "Motif:rnd-1_family-1370" 1 63
scaffold190|size407806	RepeatMasker	similarity	82117	82263	17.0	+	.	Target "Motif:rnd-1_family-1370" 1 153
scaffold190|size407806	RepeatMasker	similarity	82266	82329	21.9	+	.	Target "Motif:rnd-5_family-18" 2 65
scaffold190|size407806	RepeatMasker	similarity	82371	82559	20.1	+	.	Target "Motif:genome_2_15188" 196 386
scaffold190|size407806	RepeatMasker	similarity	82563	82826	25.3	-	.	Target "Motif:rnd-3_family-180" 22 313
scaffold190|size407806	RepeatMasker	similarity	83677	83939	25.2	-	.	Target "Motif:rnd-5_family-3092" 4 308
scaffold190|size407806	RepeatMasker	similarity	83984	85021	29.1	+	.	Target "Motif:rnd-1_family-1197" 2 1085
scaffold190|size407806	RepeatMasker	similarity	85347	85711	29.3	+	.	Target "Motif:rnd-1_family-798" 84 459
scaffold190|size407806	RepeatMasker	similarity	86172	86350	15.1	-	.	Target "Motif:genome_9_4307" 249 430
scaffold190|size407806	RepeatMasker	similarity	86352	86628	12.0	+	.	Target "Motif:genome_1_15599" 2 297
scaffold190|size407806	RepeatMasker	similarity	86629	86677	11.5	-	.	Target "Motif:rnd-1_family-1065" 77 117
scaffold190|size407806	RepeatMasker	similarity	86804	87100	8.6	-	.	Target "Motif:rnd-1_family-1014" 1 283
scaffold190|size407806	RepeatMasker	similarity	87097	87335	12.6	-	.	Target "Motif:rnd-1_family-1106" 1 239
scaffold190|size407806	RepeatMasker	similarity	87331	87708	7.5	-	.	Target "Motif:rnd-1_family-1106" 1 239
scaffold190|size407806	RepeatMasker	similarity	87647	88651	5.0	+	.	Target "Motif:rnd-1_family-973" 1 833
scaffold190|size407806	RepeatMasker	similarity	88687	88895	23.0	-	.	Target "Motif:rnd-5_family-3936" 854 1062
scaffold190|size407806	RepeatMasker	similarity	88916	88968	13.5	-	.	Target "Motif:rnd-5_family-2929" 721 772
scaffold190|size407806	RepeatMasker	similarity	89074	89155	14.6	+	.	Target "Motif:rnd-1_family-867" 1 82
scaffold190|size407806	RepeatMasker	similarity	89623	89766	28.0	+	.	Target "Motif:rnd-1_family-1127" 14 159
scaffold190|size407806	RepeatMasker	similarity	90288	90377	26.1	-	.	Target "Motif:rnd-1_family-291" 488 577
scaffold190|size407806	RepeatMasker	similarity	90338	90384	8.5	+	.	Target "Motif:genome_11_20665" 578 624
scaffold190|size407806	RepeatMasker	similarity	90385	90924	7.1	+	.	Target "Motif:rnd-1_family-1086" 1 551
scaffold190|size407806	RepeatMasker	similarity	90922	98526	8.8	-	.	Target "Motif:rnd-5_family-1745" 9 7641
scaffold190|size407806	RepeatMasker	similarity	96615	99512	3.7	+	.	Target "Motif:rnd-1_family-406" 1 2796
scaffold190|size407806	RepeatMasker	similarity	99510	99797	6.4	+	.	Target "Motif:rnd-1_family-1144" 1 459
scaffold190|size407806	RepeatMasker	similarity	99804	99883	12.7	+	.	Target "Motif:genome_1_15599" 304 382
scaffold190|size407806	RepeatMasker	similarity	99881	100104	13.4	-	.	Target "Motif:rnd-1_family-314" 200 418
scaffold190|size407806	RepeatMasker	similarity	100197	100281	18.8	+	.	Target "Motif:rnd-1_family-227" 250 338
scaffold190|size407806	RepeatMasker	similarity	100282	100369	17.1	+	.	Target "Motif:rnd-1_family-227" 388 475
scaffold190|size407806	RepeatMasker	similarity	100308	100400	20.1	-	.	Target "Motif:rnd-1_family-1024" 42 134
scaffold190|size407806	RepeatMasker	similarity	100401	100577	13.4	+	.	Target "Motif:rnd-1_family-335" 1 175
scaffold190|size407806	RepeatMasker	similarity	101036	101906	18.1	+	.	Target "Motif:rnd-1_family-461" 128 1002
scaffold190|size407806	RepeatMasker	similarity	101895	102751	13.9	+	.	Target "Motif:genome_1_15599" 370 1271
scaffold190|size407806	RepeatMasker	similarity	102722	102756	11.4	-	.	Target "Motif:genome_6_9300" 1 35
scaffold190|size407806	RepeatMasker	similarity	102757	102839	20.7	-	.	Target "Motif:genome_9_4307" 169 250
scaffold190|size407806	RepeatMasker	similarity	102840	102899	15.3	-	.	Target "Motif:rnd-1_family-166" 1316 1374
scaffold190|size407806	RepeatMasker	similarity	102885	103368	9.0	+	.	Target "Motif:rnd-1_family-140" 735 1243
scaffold190|size407806	RepeatMasker	similarity	103375	103527	20.9	-	.	Target "Motif:genome_9_4307" 1 153
scaffold190|size407806	RepeatMasker	similarity	103668	104607	7.8	-	.	Target "Motif:rnd-1_family-127" 1 962
scaffold190|size407806	RepeatMasker	similarity	104660	105560	9.2	+	.	Target "Motif:rnd-1_family-140" 318 1243
scaffold190|size407806	RepeatMasker	similarity	105567	105719	21.6	-	.	Target "Motif:genome_9_4307" 1 153
scaffold190|size407806	RepeatMasker	similarity	105860	106799	7.8	-	.	Target "Motif:rnd-1_family-127" 1 962
scaffold190|size407806	RepeatMasker	similarity	107108	113556	0.7	-	.	Target "Motif:scaffold75|size1059443_(dbseq-nr_397)_[194842,201310]" 1 6468
scaffold190|size407806	RepeatMasker	similarity	116193	116403	22.1	+	.	Target "Motif:rnd-4_family-169" 40 238
scaffold190|size407806	RepeatMasker	similarity	116261	116532	24.4	+	.	Target "Motif:rnd-5_family-3853" 31 309
scaffold190|size407806	RepeatMasker	similarity	116571	116688	16.2	+	.	Target "Motif:rnd-3_family-180" 337 457
scaffold190|size407806	RepeatMasker	similarity	116661	116701	14.6	+	.	Target "Motif:rnd-5_family-3853" 314 354
scaffold190|size407806	RepeatMasker	similarity	120588	120702	0.9	+	.	Target "Motif:(GTGCTATGCT)n" 1 120
scaffold190|size407806	RepeatMasker	similarity	120814	120826	7.3	-	.	Target "Motif:genome_2_13490" 602 613
scaffold190|size407806	RepeatMasker	similarity	120827	121608	2.2	+	.	Target "Motif:genome_11_20847" 1 808
scaffold190|size407806	RepeatMasker	similarity	121568	121618	13.7	-	.	Target "Motif:genome_2_13115" 1 51
scaffold190|size407806	RepeatMasker	similarity	121646	121938	29.2	-	.	Target "Motif:genome_4_21158" 101 421
scaffold190|size407806	RepeatMasker	similarity	121973	122447	25.1	+	.	Target "Motif:rnd-1_family-564" 156 624
scaffold190|size407806	RepeatMasker	similarity	122427	122517	16.3	-	.	Target "Motif:rnd-1_family-1386" 223 314
scaffold190|size407806	RepeatMasker	similarity	122776	122807	13.7	+	.	Target "Motif:(TGCTA)n" 1 33
scaffold190|size407806	RepeatMasker	similarity	122949	123336	28.1	-	.	Target "Motif:genome_4_21158" 10 421
scaffold190|size407806	RepeatMasker	similarity	123387	123815	18.2	-	.	Target "Motif:genome_4_21158" 1 419
scaffold190|size407806	RepeatMasker	similarity	124544	124829	13.5	+	.	Target "Motif:rnd-5_family-442" 1 282
scaffold190|size407806	RepeatMasker	similarity	124826	124858	23.1	-	.	Target "Motif:rnd-1_family-308" 1 250
scaffold190|size407806	RepeatMasker	similarity	124859	125101	10.0	+	.	Target "Motif:rnd-5_family-1745" 7386 7639
scaffold190|size407806	RepeatMasker	similarity	126036	126399	21.1	+	.	Target "Motif:rnd-1_family-525" 1 364
scaffold190|size407806	RepeatMasker	similarity	126351	126507	22.4	-	.	Target "Motif:rnd-1_family-999" 37 185
scaffold190|size407806	RepeatMasker	similarity	126508	126564	5.7	+	.	Target "Motif:(CAATTGATTG)n" 1 60
scaffold190|size407806	RepeatMasker	similarity	126565	126691	25.0	-	.	Target "Motif:rnd-1_family-999" 2 117
scaffold190|size407806	RepeatMasker	similarity	126725	126874	23.9	-	.	Target "Motif:rnd-1_family-547" 3 159
scaffold190|size407806	RepeatMasker	similarity	126764	126954	26.9	-	.	Target "Motif:rnd-1_family-243" 1438 1604
scaffold190|size407806	RepeatMasker	similarity	126955	127034	19.9	+	.	Target "Motif:(ATCA)n" 1 82
scaffold190|size407806	RepeatMasker	similarity	127066	127215	17.3	-	.	Target "Motif:rnd-1_family-225" 2478 2640
scaffold190|size407806	RepeatMasker	similarity	127216	132953	5.7	-	.	Target "Motif:scaffold5|size2025720_(dbseq-nr_679)_[711532,717282]" 1 5751
scaffold190|size407806	RepeatMasker	similarity	132977	133787	13.1	-	.	Target "Motif:rnd-1_family-237" 8 495
scaffold190|size407806	RepeatMasker	similarity	133802	134161	10.0	+	.	Target "Motif:genome_7_200430-9]5" 4 374
scaffold190|size407806	RepeatMasker	similarity	134183	135207	29.1	+	.	Target "Motif:rnd-5_family-4415" 626 1343
scaffold190|size407806	RepeatMasker	similarity	134276	135205	17.9	-	.	Target "Motif:rnd-1_family-580" 108 545
scaffold190|size407806	RepeatMasker	similarity	135206	135382	14.9	+	.	Target "Motif:rnd-1_family-828" 49 224
scaffold190|size407806	RepeatMasker	similarity	135383	135608	17.9	-	.	Target "Motif:rnd-1_family-580" 1 107
scaffold190|size407806	RepeatMasker	similarity	135425	135884	21.9	+	.	Target "Motif:rnd-5_family-4415" 1734 2134
scaffold190|size407806	RepeatMasker	similarity	138145	138207	22.9	-	.	Target "Motif:rnd-5_family-165" 2532 2594
scaffold190|size407806	RepeatMasker	similarity	140785	140994	24.9	-	.	Target "Motif:rnd-5_family-1491" 255 430
scaffold190|size407806	RepeatMasker	similarity	140976	141177	24.3	-	.	Target "Motif:rnd-5_family-1024" 484 702
scaffold190|size407806	RepeatMasker	similarity	141180	141352	10.1	-	.	Target "Motif:genome_8_12029" 118 292
scaffold190|size407806	RepeatMasker	similarity	141353	141832	12.5	+	.	Target "Motif:genome_1_18143" 1 486
scaffold190|size407806	RepeatMasker	similarity	141836	141934	15.2	-	.	Target "Motif:genome_8_12029" 23 121
scaffold190|size407806	RepeatMasker	similarity	142895	143299	9.9	-	.	Target "Motif:genome_5_5679" 1 435
scaffold190|size407806	RepeatMasker	similarity	143303	143622	9.2	+	.	Target "Motif:genome_3_21380" 2 335
scaffold190|size407806	RepeatMasker	similarity	143791	144021	7.5	+	.	Target "Motif:genome_7_16889" 454 681
scaffold190|size407806	RepeatMasker	similarity	144230	144267	25.2	+	.	Target "Motif:(TACAA)n" 1 38
scaffold190|size407806	RepeatMasker	similarity	152819	152905	25.3	+	.	Target "Motif:rnd-1_family-798" 130 217
scaffold190|size407806	RepeatMasker	similarity	156524	156746	14.9	+	.	Target "Motif:scaffold171|size496807_(dbseq-nr_295)_[215868,222163]" 1 222
scaffold190|size407806	RepeatMasker	similarity	156741	156972	27.4	-	.	Target "Motif:genome_3_19411" 2 244
scaffold190|size407806	RepeatMasker	similarity	157134	157229	21.9	+	.	Target "Motif:rnd-5_family-884" 5 115
scaffold190|size407806	RepeatMasker	similarity	157302	157532	27.8	+	.	Target "Motif:genome_7_18053" 235 521
scaffold190|size407806	RepeatMasker	similarity	157708	157848	23.5	+	.	Target "Motif:rnd-3_family-180" 321 460
scaffold190|size407806	RepeatMasker	similarity	163510	163642	5.2	+	.	Target "Motif:rnd-1_family-263" 1 133
scaffold190|size407806	RepeatMasker	similarity	163643	164191	2.0	-	.	Target "Motif:genome_4_10210" 1 563
scaffold190|size407806	RepeatMasker	similarity	164192	165923	6.1	+	.	Target "Motif:rnd-1_family-263" 126 1864
scaffold190|size407806	RepeatMasker	similarity	165919	166133	6.0	-	.	Target "Motif:rnd-1_family-448" 1 217
scaffold190|size407806	RepeatMasker	similarity	165985	166179	13.5	+	.	Target "Motif:rnd-4_family-360" 1 201
scaffold190|size407806	RepeatMasker	similarity	166134	166225	23.1	-	.	Target "Motif:genome_2_5130" 328 418
scaffold190|size407806	RepeatMasker	similarity	166325	166561	13.1	+	.	Target "Motif:genome_1_3367" 1 239
scaffold190|size407806	RepeatMasker	similarity	166569	166844	13.2	-	.	Target "Motif:rnd-5_family-3480" 1 344
scaffold190|size407806	RepeatMasker	similarity	167241	167274	5.9	+	.	Target "Motif:rnd-1_family-88" 122 155
scaffold190|size407806	RepeatMasker	similarity	167275	168089	21.5	+	.	Target "Motif:rnd-1_family-534" 669 1483
scaffold190|size407806	RepeatMasker	similarity	168117	168342	21.8	-	.	Target "Motif:rnd-5_family-87" 34 259
scaffold190|size407806	RepeatMasker	similarity	168390	169734	23.7	+	.	Target "Motif:rnd-4_family-290" 2 1336
scaffold190|size407806	RepeatMasker	similarity	169752	169849	3.1	+	.	Target "Motif:rnd-1_family-752" 1 98
scaffold190|size407806	RepeatMasker	similarity	169767	170824	10.3	-	.	Target "Motif:rnd-1_family-347" 1 1075
scaffold190|size407806	RepeatMasker	similarity	170789	171743	12.0	+	.	Target "Motif:rnd-1_family-292" 1 723
scaffold190|size407806	RepeatMasker	similarity	171763	171909	8.2	+	.	Target "Motif:rnd-1_family-1073" 1 148
scaffold190|size407806	RepeatMasker	similarity	171869	172029	8.2	-	.	Target "Motif:rnd-1_family-1237" 1 161
scaffold190|size407806	RepeatMasker	similarity	171982	172637	7.5	+	.	Target "Motif:rnd-1_family-1191" 1 442
scaffold190|size407806	RepeatMasker	similarity	172642	173194	8.6	+	.	Target "Motif:rnd-1_family-542" 2 507
scaffold190|size407806	RepeatMasker	similarity	173199	174860	25.2	+	.	Target "Motif:rnd-4_family-290" 1340 3003
scaffold190|size407806	RepeatMasker	similarity	174898	175205	9.5	+	.	Target "Motif:rnd-1_family-887" 23 329
scaffold190|size407806	RepeatMasker	similarity	175210	175761	8.6	+	.	Target "Motif:rnd-1_family-542" 2 507
scaffold190|size407806	RepeatMasker	similarity	175766	176818	25.9	+	.	Target "Motif:rnd-4_family-290" 1340 2391
scaffold190|size407806	RepeatMasker	similarity	176848	177249	25.5	+	.	Target "Motif:rnd-4_family-290" 3534 3951
scaffold190|size407806	RepeatMasker	similarity	177341	177514	14.8	-	.	Target "Motif:rnd-1_family-546" 1 173
scaffold190|size407806	RepeatMasker	similarity	177920	178156	12.7	+	.	Target "Motif:genome_1_3367" 1 239
scaffold190|size407806	RepeatMasker	similarity	178164	178442	12.9	-	.	Target "Motif:rnd-5_family-3480" 1 344
scaffold190|size407806	RepeatMasker	similarity	178842	179140	6.7	+	.	Target "Motif:rnd-1_family-88" 122 419
scaffold190|size407806	RepeatMasker	similarity	178882	179559	17.3	-	.	Target "Motif:rnd-1_family-276" 902 1559
scaffold190|size407806	RepeatMasker	similarity	179474	180352	18.4	+	.	Target "Motif:rnd-4_family-212" 61 748
scaffold190|size407806	RepeatMasker	similarity	179773	180450	26.2	-	.	Target "Motif:rnd-1_family-287" 1 963
scaffold190|size407806	RepeatMasker	similarity	180393	180489	5.2	+	.	Target "Motif:rnd-1_family-1332" 1 97
scaffold190|size407806	RepeatMasker	similarity	180494	180530	2.7	-	.	Target "Motif:rnd-5_family-2671" 1 37
scaffold190|size407806	RepeatMasker	similarity	180533	180811	8.0	+	.	Target "Motif:rnd-5_family-4415" 1858 2135
scaffold190|size407806	RepeatMasker	similarity	180794	180999	24.0	+	.	Target "Motif:rnd-1_family-748" 75 255
scaffold190|size407806	RepeatMasker	similarity	181024	181281	15.9	+	.	Target "Motif:rnd-5_family-6586" 38 296
scaffold190|size407806	RepeatMasker	similarity	181283	181456	20.7	-	.	Target "Motif:rnd-1_family-243" 973 1144
scaffold190|size407806	RepeatMasker	similarity	181453	181713	11.4	+	.	Target "Motif:rnd-5_family-716" 151 480
scaffold190|size407806	RepeatMasker	similarity	181722	181930	11.1	+	.	Target "Motif:genome_1_3367" 247 453
scaffold190|size407806	RepeatMasker	similarity	181946	182395	11.3	+	.	Target "Motif:genome_10_89" 1 417
scaffold190|size407806	RepeatMasker	similarity	182498	182823	12.0	-	.	Target "Motif:genome_6_8638" 227 564
scaffold190|size407806	RepeatMasker	similarity	182989	183061	25.3	+	.	Target "Motif:scaffold122|size482992_(dbseq-nr_654)_[248621,254518]" 4480 4946
scaffold190|size407806	RepeatMasker	similarity	183062	183404	22.3	+	.	Target "Motif:scaffold433|size259623_(dbseq-nr_699)_[187890,193857]" 4652 5017
scaffold190|size407806	RepeatMasker	similarity	183411	183645	8.5	+	.	Target "Motif:genome_3_7906" 1 235
scaffold190|size407806	RepeatMasker	similarity	183646	183736	5.5	+	.	Target "Motif:genome_7_1761" 1 93
scaffold190|size407806	RepeatMasker	similarity	183734	185904	11.4	+	.	Target "Motif:scaffold64|size1002091_(dbseq-nr_604)_[196390,202831]" 1598 3787
scaffold190|size407806	RepeatMasker	similarity	185905	186392	12.0	+	.	Target "Motif:genome_2_10548" 1 485
scaffold190|size407806	RepeatMasker	similarity	186393	188107	11.0	+	.	Target "Motif:scaffold5|size2025720_(dbseq-nr_679)_[1565817,1572249]" 3776 5487
scaffold190|size407806	RepeatMasker	similarity	188108	189608	10.7	-	.	Target "Motif:scaffold171|size496807_(dbseq-nr_295)_[215868,222163]" 4747 6295
scaffold190|size407806	RepeatMasker	similarity	189613	190619	10.5	-	.	Target "Motif:scaffold171|size496807_(dbseq-nr_295)_[215868,222163]" 2711 3701
scaffold190|size407806	RepeatMasker	similarity	190620	197100	3.0	-	.	Target "Motif:scaffold9|size952703_(dbseq-nr_94)_[283613,290091]" 1 6479
scaffold190|size407806	RepeatMasker	similarity	197101	197270	15.9	-	.	Target "Motif:scaffold75|size1059443_(dbseq-nr_397)_[750948,757294]" 2562 2731
scaffold190|size407806	RepeatMasker	similarity	197271	197407	21.3	-	.	Target "Motif:genome_8_12029" 149 292
scaffold190|size407806	RepeatMasker	similarity	197375	197620	8.0	+	.	Target "Motif:rnd-1_family-450" 1 244
scaffold190|size407806	RepeatMasker	similarity	197621	198613	6.3	-	.	Target "Motif:rnd-1_family-187" 2390 3382
scaffold190|size407806	RepeatMasker	similarity	198616	199306	15.0	+	.	Target "Motif:genome_10_22330" 1 640
scaffold190|size407806	RepeatMasker	similarity	199310	201739	10.8	-	.	Target "Motif:rnd-1_family-211" 1 2431
scaffold190|size407806	RepeatMasker	similarity	201780	202782	15.1	-	.	Target "Motif:rnd-1_family-155" 183 1244
scaffold190|size407806	RepeatMasker	similarity	202760	203479	15.2	-	.	Target "Motif:scaffold171|size496807_(dbseq-nr_295)_[215868,222163]" 1 810
scaffold190|size407806	RepeatMasker	similarity	203480	203602	7.8	+	.	Target "Motif:scaffold117|size307802_(dbseq-nr_563)_[288603,295017]" 5462 5584
scaffold190|size407806	RepeatMasker	similarity	203603	204076	13.3	+	.	Target "Motif:genome_12_17919" 1 473
scaffold190|size407806	RepeatMasker	similarity	204077	204504	12.5	+	.	Target "Motif:scaffold253|size408994_(dbseq-nr_396)_[274809,281255]" 5553 6043
scaffold190|size407806	RepeatMasker	similarity	204585	204927	9.8	+	.	Target "Motif:genome_10_17896" 1 310
scaffold190|size407806	RepeatMasker	similarity	204921	206047	7.9	+	.	Target "Motif:genome_10_15038" 365 1720
scaffold190|size407806	RepeatMasker	similarity	206284	206705	14.1	+	.	Target "Motif:scaffold253|size408994_(dbseq-nr_396)_[274809,281255]" 1 422
scaffold190|size407806	RepeatMasker	similarity	207464	207536	20.0	-	.	Target "Motif:rnd-5_family-126" 36 105
scaffold190|size407806	RepeatMasker	similarity	207535	207613	5.7	+	.	Target "Motif:rnd-1_family-127" 1 77
scaffold190|size407806	RepeatMasker	similarity	207596	210251	14.2	-	.	Target "Motif:rnd-1_family-303" 1 2648
scaffold190|size407806	RepeatMasker	similarity	210118	210361	19.8	+	.	Target "Motif:rnd-1_family-877" 6 249
scaffold190|size407806	RepeatMasker	similarity	210341	210608	27.2	-	.	Target "Motif:rnd-1_family-298" 2 261
scaffold190|size407806	RepeatMasker	similarity	210679	210948	21.7	-	.	Target "Motif:rnd-1_family-298" 77 593
scaffold190|size407806	RepeatMasker	similarity	210974	211173	10.0	-	.	Target "Motif:rnd-1_family-983" 201 400
scaffold190|size407806	RepeatMasker	similarity	211240	212144	10.4	+	.	Target "Motif:rnd-1_family-669" 1 407
scaffold190|size407806	RepeatMasker	similarity	212148	212518	13.2	+	.	Target "Motif:rnd-1_family-385" 1007 1406
scaffold190|size407806	RepeatMasker	similarity	212520	213411	1.6	+	.	Target "Motif:rnd-1_family-127" 70 960
scaffold190|size407806	RepeatMasker	similarity	218062	218139	21.1	+	.	Target "Motif:scaffold69|size508817_(dbseq-nr_79)_[401838,405709]" 26 103
scaffold190|size407806	RepeatMasker	similarity	218181	218649	9.8	+	.	Target "Motif:genome_12_17919" 1 473
scaffold190|size407806	RepeatMasker	similarity	218655	219059	22.8	-	.	Target "Motif:genome_4_21158" 28 421
scaffold190|size407806	RepeatMasker	similarity	219081	220312	11.9	+	.	Target "Motif:genome_7_97590-9]4" 1 1223
scaffold190|size407806	RepeatMasker	similarity	220340	220609	9.6	+	.	Target "Motif:genome_3_4021" 1 270
scaffold190|size407806	RepeatMasker	similarity	220610	221061	9.3	-	.	Target "Motif:scaffold312|size187761_(dbseq-nr_665)_[13588,18807]" 695 1149
scaffold190|size407806	RepeatMasker	similarity	221059	221758	25.5	+	.	Target "Motif:rnd-5_family-4009" 1323 2036
scaffold190|size407806	RepeatMasker	similarity	221991	222567	29.4	-	.	Target "Motif:rnd-1_family-888" 1 586
scaffold190|size407806	RepeatMasker	similarity	222799	223037	31.3	-	.	Target "Motif:rnd-5_family-811" 174 406
scaffold190|size407806	RepeatMasker	similarity	223187	223319	18.6	-	.	Target "Motif:rnd-1_family-261" 62 205
scaffold190|size407806	RepeatMasker	similarity	223998	224416	5.3	-	.	Target "Motif:genome_1_6799" 1 435
scaffold190|size407806	RepeatMasker	similarity	227437	227464	3.6	-	.	Target "Motif:genome_1_5829" 524 551
scaffold190|size407806	RepeatMasker	similarity	227463	227652	5.8	+	.	Target "Motif:rnd-1_family-30" 1 208
scaffold190|size407806	RepeatMasker	similarity	227653	228139	3.9	+	.	Target "Motif:genome_8_17516" 1 487
scaffold190|size407806	RepeatMasker	similarity	228140	228174	5.6	-	.	Target "Motif:rnd-1_family-31" 364 398
scaffold190|size407806	RepeatMasker	similarity	228183	228723	9.1	-	.	Target "Motif:genome_11_179890-9]4" 1 519
scaffold190|size407806	RepeatMasker	similarity	228743	228799	19.3	-	.	Target "Motif:rnd-1_family-147" 1274 1330
scaffold190|size407806	RepeatMasker	similarity	228778	229896	13.7	+	.	Target "Motif:rnd-5_family-1150" 1 1128
scaffold190|size407806	RepeatMasker	similarity	231171	231202	14.4	+	.	Target "Motif:(GAA)n" 1 32
scaffold190|size407806	RepeatMasker	similarity	231203	231271	1.4	+	.	Target "Motif:rnd-1_family-91" 1 69
scaffold190|size407806	RepeatMasker	similarity	231269	231816	5.0	-	.	Target "Motif:genome_1_5829" 1 525
scaffold190|size407806	RepeatMasker	similarity	231840	232037	18.1	+	.	Target "Motif:genome_4_21158" 205 388
scaffold190|size407806	RepeatMasker	similarity	232070	232494	18.6	-	.	Target "Motif:rnd-5_family-619" 26 479
scaffold190|size407806	RepeatMasker	similarity	232514	232759	12.6	+	.	Target "Motif:rnd-5_family-884" 12 306
scaffold190|size407806	RepeatMasker	similarity	232527	232942	32.4	-	.	Target "Motif:genome_9_4307" 10 404
scaffold190|size407806	RepeatMasker	similarity	232696	232951	29.9	+	.	Target "Motif:genome_4_4579" 178 421
scaffold190|size407806	RepeatMasker	similarity	233195	233329	18.6	-	.	Target "Motif:genome_1_20442" 39 178
scaffold190|size407806	RepeatMasker	similarity	233333	233587	13.1	+	.	Target "Motif:rnd-5_family-884" 1 306
scaffold190|size407806	RepeatMasker	similarity	233339	233745	32.6	-	.	Target "Motif:genome_9_4307" 28 422
scaffold190|size407806	RepeatMasker	similarity	233526	233770	28.4	+	.	Target "Motif:genome_4_4579" 178 419
scaffold190|size407806	RepeatMasker	similarity	233773	233812	17.5	-	.	Target "Motif:genome_1_20442" 1 40
scaffold190|size407806	RepeatMasker	similarity	233813	234109	28.3	-	.	Target "Motif:genome_4_2290" 1140 1437
scaffold190|size407806	RepeatMasker	similarity	234145	234410	7.5	+	.	Target "Motif:genome_1_8676" 1 267
scaffold190|size407806	RepeatMasker	similarity	234611	234841	22.7	+	.	Target "Motif:genome_4_2290" 1221 1454
scaffold190|size407806	RepeatMasker	similarity	234842	234881	20.9	+	.	Target "Motif:genome_4_21158" 381 420
scaffold190|size407806	RepeatMasker	similarity	235029	235632	17.2	+	.	Target "Motif:rnd-1_family-252" 1221 1959
scaffold190|size407806	RepeatMasker	similarity	237914	238209	21.9	+	.	Target "Motif:scaffold170|size558746_(dbseq-nr_246)_[277812,288266]" 1685 1975
scaffold190|size407806	RepeatMasker	similarity	238169	238384	17.5	-	.	Target "Motif:rnd-5_family-1816" 427 642
scaffold190|size407806	RepeatMasker	similarity	238383	240179	5.1	-	.	Target "Motif:rnd-1_family-111" 1 1338
scaffold190|size407806	RepeatMasker	similarity	238464	240423	7.8	+	.	Target "Motif:rnd-4_family-212" 1 1975
scaffold190|size407806	RepeatMasker	similarity	240424	240839	0.0	+	.	Target "Motif:(ATATA)n" 1 417
scaffold190|size407806	RepeatMasker	similarity	240871	241415	11.6	-	.	Target "Motif:genome_1_159620-9]7" 1 575
scaffold190|size407806	RepeatMasker	similarity	241384	241426	13.9	-	.	Target "Motif:rnd-4_family-237" 25 67
scaffold190|size407806	RepeatMasker	similarity	241439	242159	25.8	+	.	Target "Motif:scaffold170|size558746_(dbseq-nr_246)_[277812,288266]" 2182 2852
scaffold190|size407806	RepeatMasker	similarity	242093	242169	14.3	+	.	Target "Motif:rnd-1_family-373" 125 204
scaffold190|size407806	RepeatMasker	similarity	242188	242253	13.6	-	.	Target "Motif:rnd-3_family-259" 106 178
scaffold190|size407806	RepeatMasker	similarity	242265	242543	1.8	-	.	Target "Motif:genome_5_1847" 1 279
scaffold190|size407806	RepeatMasker	similarity	242545	242798	12.2	-	.	Target "Motif:rnd-1_family-365" 3 255
scaffold190|size407806	RepeatMasker	similarity	242799	243267	18.3	+	.	Target "Motif:scaffold170|size558746_(dbseq-nr_246)_[277812,288266]" 4131 4625
scaffold190|size407806	RepeatMasker	similarity	252143	252171	19.6	+	.	Target "Motif:(TTGTA)n" 1 29
scaffold190|size407806	RepeatMasker	similarity	252871	252914	4.5	-	.	Target "Motif:rnd-2_family-88" 933 976
scaffold190|size407806	RepeatMasker	similarity	252926	252974	4.1	-	.	Target "Motif:genome_1_13566" 607 655
scaffold190|size407806	RepeatMasker	similarity	252975	253287	7.7	+	.	Target "Motif:genome_6_9737" 20 332
scaffold190|size407806	RepeatMasker	similarity	253288	253448	19.1	-	.	Target "Motif:genome_12_19227" 373 764
scaffold190|size407806	RepeatMasker	similarity	253449	255114	10.5	-	.	Target "Motif:rnd-1_family-245" 2 1458
scaffold190|size407806	RepeatMasker	similarity	255633	256125	18.0	-	.	Target "Motif:rnd-1_family-638" 1 501
scaffold190|size407806	RepeatMasker	similarity	255992	256507	13.7	-	.	Target "Motif:rnd-1_family-467" 2 517
scaffold190|size407806	RepeatMasker	similarity	256508	256931	9.7	+	.	Target "Motif:genome_6_9737" 333 726
scaffold190|size407806	RepeatMasker	similarity	256932	257498	9.9	-	.	Target "Motif:genome_1_13566" 1 585
scaffold190|size407806	RepeatMasker	similarity	257490	257711	20.7	+	.	Target "Motif:genome_12_13613" 1 242
scaffold190|size407806	RepeatMasker	similarity	257766	257928	28.7	-	.	Target "Motif:rnd-5_family-244" 143 299
scaffold190|size407806	RepeatMasker	similarity	258305	258662	25.4	+	.	Target "Motif:rnd-1_family-849" 273 631
scaffold190|size407806	RepeatMasker	similarity	258644	259490	16.9	-	.	Target "Motif:rnd-1_family-13" 1 866
scaffold190|size407806	RepeatMasker	similarity	259479	260004	24.0	+	.	Target "Motif:rnd-1_family-849" 635 1151
scaffold190|size407806	RepeatMasker	similarity	260272	260595	24.3	+	.	Target "Motif:rnd-5_family-243" 339 667
scaffold190|size407806	RepeatMasker	similarity	260598	260878	12.6	+	.	Target "Motif:rnd-4_family-1417" 105 380
scaffold190|size407806	RepeatMasker	similarity	260851	261172	15.1	-	.	Target "Motif:rnd-2_family-88" 715 989
scaffold190|size407806	RepeatMasker	similarity	260957	261236	11.8	+	.	Target "Motif:rnd-1_family-31" 1 278
scaffold190|size407806	RepeatMasker	similarity	261205	261253	4.1	+	.	Target "Motif:rnd-5_family-5494" 271 319
scaffold190|size407806	RepeatMasker	similarity	261264	261283	12.2	+	.	Target "Motif:rnd-5_family-10874" 1 15
scaffold190|size407806	RepeatMasker	similarity	261284	261526	16.7	-	.	Target "Motif:rnd-1_family-201" 205 428
scaffold190|size407806	RepeatMasker	similarity	261344	261590	12.8	-	.	Target "Motif:rnd-1_family-201" 213 460
scaffold190|size407806	RepeatMasker	similarity	261591	261955	12.2	+	.	Target "Motif:rnd-5_family-10874" 16 295
scaffold190|size407806	RepeatMasker	similarity	261955	262058	2.9	-	.	Target "Motif:rnd-1_family-1097" 20 123
scaffold190|size407806	RepeatMasker	similarity	262063	262194	6.1	+	.	Target "Motif:rnd-5_family-76" 1 132
scaffold190|size407806	RepeatMasker	similarity	262195	262337	26.8	-	.	Target "Motif:rnd-1_family-197" 290 396
scaffold190|size407806	RepeatMasker	similarity	262412	262571	19.5	-	.	Target "Motif:rnd-1_family-197" 16 175
scaffold190|size407806	RepeatMasker	similarity	262574	264092	4.0	+	.	Target "Motif:rnd-5_family-77" 1 1526
scaffold190|size407806	RepeatMasker	similarity	264105	264357	18.0	+	.	Target "Motif:rnd-1_family-734" 384 636
scaffold190|size407806	RepeatMasker	similarity	264355	265192	9.9	+	.	Target "Motif:rnd-5_family-10874" 1 295
scaffold190|size407806	RepeatMasker	similarity	265167	265724	6.0	+	.	Target "Motif:rnd-1_family-35" 1 537
scaffold190|size407806	RepeatMasker	similarity	265725	265749	8.7	+	.	Target "Motif:(GAA)n" 1 25
scaffold190|size407806	RepeatMasker	similarity	265751	265819	2.9	+	.	Target "Motif:rnd-1_family-91" 1 69
scaffold190|size407806	RepeatMasker	similarity	265844	265892	11.8	+	.	Target "Motif:rnd-5_family-10874" 1 64
scaffold190|size407806	RepeatMasker	similarity	265893	266125	18.6	-	.	Target "Motif:rnd-1_family-201" 211 433
scaffold190|size407806	RepeatMasker	similarity	266126	266240	11.8	+	.	Target "Motif:rnd-5_family-10874" 65 215
scaffold190|size407806	RepeatMasker	similarity	266241	266547	10.1	-	.	Target "Motif:rnd-1_family-201" 205 503
scaffold190|size407806	RepeatMasker	similarity	266548	266604	11.8	+	.	Target "Motif:rnd-5_family-10874" 216 295
scaffold190|size407806	RepeatMasker	similarity	266582	267260	15.2	+	.	Target "Motif:rnd-5_family-5494" 10 738
scaffold190|size407806	RepeatMasker	similarity	267204	267441	10.9	-	.	Target "Motif:rnd-1_family-1327" 1 240
scaffold190|size407806	RepeatMasker	similarity	267412	267479	32.1	+	.	Target "Motif:rnd-1_family-185" 316 557
scaffold190|size407806	RepeatMasker	similarity	267480	267739	11.7	+	.	Target "Motif:rnd-1_family-41" 4 232
scaffold190|size407806	RepeatMasker	similarity	267567	267832	12.3	+	.	Target "Motif:rnd-1_family-41" 4 232
scaffold190|size407806	RepeatMasker	similarity	267647	267904	15.5	+	.	Target "Motif:rnd-1_family-41" 4 230
scaffold190|size407806	RepeatMasker	similarity	267833	267867	32.1	+	.	Target "Motif:rnd-1_family-185" 558 690
scaffold190|size407806	RepeatMasker	similarity	267862	268133	8.7	+	.	Target "Motif:rnd-5_family-964" 1 246
scaffold190|size407806	RepeatMasker	similarity	267868	267955	26.6	-	.	Target "Motif:rnd-1_family-182" 1 329
scaffold190|size407806	RepeatMasker	similarity	268159	273166	27.0	+	.	Target "Motif:rnd-4_family-169" 1258 6052
scaffold190|size407806	RepeatMasker	similarity	273178	278458	6.5	-	.	Target "Motif:scaffold70|size833590_(dbseq-nr_219)_[348536,354232]" 100 5697
scaffold190|size407806	RepeatMasker	similarity	278475	278859	23.5	+	.	Target "Motif:rnd-1_family-41" 2769 3149
scaffold190|size407806	RepeatMasker	similarity	278845	279684	9.7	+	.	Target "Motif:rnd-1_family-173" 185 1156
scaffold190|size407806	RepeatMasker	similarity	279685	280495	9.5	+	.	Target "Motif:rnd-1_family-648" 63 856
scaffold190|size407806	RepeatMasker	similarity	280548	280784	18.6	+	.	Target "Motif:genome_2_13625" 1 228
scaffold190|size407806	RepeatMasker	similarity	280785	281324	3.9	-	.	Target "Motif:rnd-4_family-98" 4696 5235
scaffold190|size407806	RepeatMasker	similarity	281325	282938	9.5	-	.	Target "Motif:rnd-4_family-98" 1 2241
scaffold190|size407806	RepeatMasker	similarity	282945	283101	23.1	+	.	Target "Motif:genome_2_13625" 340 505
scaffold190|size407806	RepeatMasker	similarity	283102	286185	8.3	+	.	Target "Motif:rnd-1_family-173" 3555 6634
scaffold190|size407806	RepeatMasker	similarity	286247	286341	20.2	+	.	Target "Motif:rnd-1_family-1121" 313 406
scaffold190|size407806	RepeatMasker	similarity	286389	286437	12.2	+	.	Target "Motif:rnd-1_family-173" 6599 6649
scaffold190|size407806	RepeatMasker	similarity	286558	286695	20.7	+	.	Target "Motif:rnd-5_family-965" 55 197
scaffold190|size407806	RepeatMasker	similarity	286718	287271	8.2	-	.	Target "Motif:rnd-1_family-471" 4 543
scaffold190|size407806	RepeatMasker	similarity	287072	287398	7.1	+	.	Target "Motif:rnd-1_family-310" 1 325
scaffold190|size407806	RepeatMasker	similarity	287369	287498	21.4	+	.	Target "Motif:rnd-1_family-173" 6824 6953
scaffold190|size407806	RepeatMasker	similarity	287391	287570	15.1	-	.	Target "Motif:rnd-1_family-254" 1 358
scaffold190|size407806	RepeatMasker	similarity	287468	288616	8.0	+	.	Target "Motif:rnd-1_family-80" 218 1261
scaffold190|size407806	RepeatMasker	similarity	288027	288780	6.8	-	.	Target "Motif:rnd-1_family-602" 1 775
scaffold190|size407806	RepeatMasker	similarity	288658	288949	6.2	+	.	Target "Motif:rnd-1_family-80" 1262 1553
scaffold190|size407806	RepeatMasker	similarity	288963	289020	16.4	+	.	Target "Motif:rnd-4_family-1417" 368 422
scaffold190|size407806	RepeatMasker	similarity	289027	289128	18.9	+	.	Target "Motif:rnd-5_family-6276" 44 137
scaffold190|size407806	RepeatMasker	similarity	289525	289642	17.3	+	.	Target "Motif:rnd-1_family-72" 161 274
scaffold190|size407806	RepeatMasker	similarity	289643	290100	4.2	+	.	Target "Motif:genome_11_9683" 1 456
scaffold190|size407806	RepeatMasker	similarity	290102	290303	13.4	-	.	Target "Motif:rnd-1_family-26" 1 218
scaffold190|size407806	RepeatMasker	similarity	290161	290322	21.4	-	.	Target "Motif:rnd-4_family-169" 87 246
scaffold190|size407806	RepeatMasker	similarity	290335	290406	8.6	+	.	Target "Motif:rnd-1_family-117" 1 69
scaffold190|size407806	RepeatMasker	similarity	290435	290488	9.3	+	.	Target "Motif:rnd-5_family-2086" 616 671
scaffold190|size407806	RepeatMasker	similarity	290490	290901	6.1	+	.	Target "Motif:genome_9_11612" 1 431
scaffold190|size407806	RepeatMasker	similarity	290905	291141	20.8	+	.	Target "Motif:genome_12_13613" 1 236
scaffold190|size407806	RepeatMasker	similarity	291184	291353	31.4	-	.	Target "Motif:rnd-5_family-244" 143 308
scaffold190|size407806	RepeatMasker	similarity	291502	292554	25.0	+	.	Target "Motif:rnd-1_family-849" 44 1086
scaffold190|size407806	RepeatMasker	similarity	292875	293176	23.2	+	.	Target "Motif:rnd-5_family-243" 339 667
scaffold190|size407806	RepeatMasker	similarity	293179	293508	14.0	+	.	Target "Motif:rnd-4_family-1417" 105 422
scaffold190|size407806	RepeatMasker	similarity	293515	294084	19.7	-	.	Target "Motif:rnd-5_family-3106" 28 592
scaffold190|size407806	RepeatMasker	similarity	294370	294737	26.3	+	.	Target "Motif:scaffold183|size469198_(dbseq-nr_331)_[242129,248239]" 83 472
scaffold190|size407806	RepeatMasker	similarity	294464	296543	23.0	-	.	Target "Motif:scaffold57|size959080_(dbseq-nr_623)_[153127,159601]" 4071 6197
scaffold190|size407806	RepeatMasker	similarity	296565	297494	19.2	+	.	Target "Motif:rnd-1_family-127" 2 952
scaffold190|size407806	RepeatMasker	similarity	297495	297750	23.8	-	.	Target "Motif:genome_3_16765" 1 277
scaffold190|size407806	RepeatMasker	similarity	297523	297755	11.8	+	.	Target "Motif:genome_3_16765" 56 278
scaffold190|size407806	RepeatMasker	similarity	297756	299645	22.0	+	.	Target "Motif:scaffold133|size826974_(dbseq-nr_519)_[800995,807399]" 2284 4216
scaffold190|size407806	RepeatMasker	similarity	299641	300705	27.4	-	.	Target "Motif:scaffold170|size558746_(dbseq-nr_246)_[277812,288266]" 2159 3317
scaffold190|size407806	RepeatMasker	similarity	300588	300789	8.5	+	.	Target "Motif:rnd-5_family-1816" 202 425
scaffold190|size407806	RepeatMasker	similarity	300807	301669	6.7	+	.	Target "Motif:rnd-4_family-169" 3425 4286
scaffold190|size407806	RepeatMasker	similarity	301670	304639	7.8	-	.	Target "Motif:scaffold170|size558746_(dbseq-nr_246)_[277812,288266]" 1684 4626
scaffold190|size407806	RepeatMasker	similarity	304635	304783	14.5	+	.	Target "Motif:rnd-5_family-1816" 415 562
scaffold190|size407806	RepeatMasker	similarity	304679	304783	18.0	-	.	Target "Motif:rnd-1_family-108" 153 255
scaffold190|size407806	RepeatMasker	similarity	304784	305221	16.1	+	.	Target "Motif:scaffold434|size123093_(dbseq-nr_175)_[52641,59321]" 1 432
scaffold190|size407806	RepeatMasker	similarity	305207	305292	11.8	+	.	Target "Motif:rnd-5_family-1816" 554 646
scaffold190|size407806	RepeatMasker	similarity	305226	305544	24.4	-	.	Target "Motif:scaffold170|size558746_(dbseq-nr_246)_[277812,288266]" 1685 2001
scaffold190|size407806	RepeatMasker	similarity	305651	305747	16.4	+	.	Target "Motif:genome_9_13036" 163 245
scaffold190|size407806	RepeatMasker	similarity	305783	305963	27.0	+	.	Target "Motif:genome_9_12624" 238 414
scaffold190|size407806	RepeatMasker	similarity	306464	306558	13.8	-	.	Target "Motif:scaffold170|size558746_(dbseq-nr_246)_[277812,288266]" 4537 4630
scaffold190|size407806	RepeatMasker	similarity	306573	307029	10.1	-	.	Target "Motif:rnd-5_family-356" 1364 1823
scaffold190|size407806	RepeatMasker	similarity	307031	307661	9.2	+	.	Target "Motif:rnd-1_family-191" 1 465
scaffold190|size407806	RepeatMasker	similarity	307662	307783	28.3	-	.	Target "Motif:rnd-5_family-655" 100 224
scaffold190|size407806	RepeatMasker	similarity	307753	307875	30.6	-	.	Target "Motif:rnd-5_family-655" 100 225
scaffold190|size407806	RepeatMasker	similarity	307869	307989	24.4	-	.	Target "Motif:rnd-5_family-655" 98 224
scaffold190|size407806	RepeatMasker	similarity	307892	308012	28.3	-	.	Target "Motif:rnd-5_family-655" 98 224
scaffold190|size407806	RepeatMasker	similarity	308013	308052	9.2	+	.	Target "Motif:rnd-1_family-191" 466 494
scaffold190|size407806	RepeatMasker	similarity	308053	308172	27.7	-	.	Target "Motif:rnd-5_family-655" 98 224
scaffold190|size407806	RepeatMasker	similarity	308141	308264	25.8	-	.	Target "Motif:rnd-5_family-655" 98 224
scaffold190|size407806	RepeatMasker	similarity	308167	308288	25.6	-	.	Target "Motif:rnd-5_family-655" 100 224
scaffold190|size407806	RepeatMasker	similarity	308289	308352	9.2	+	.	Target "Motif:rnd-1_family-191" 495 541
scaffold190|size407806	RepeatMasker	similarity	308353	308477	32.3	-	.	Target "Motif:rnd-5_family-655" 98 222
scaffold190|size407806	RepeatMasker	similarity	308478	308622	9.2	+	.	Target "Motif:rnd-1_family-191" 542 651
scaffold190|size407806	RepeatMasker	similarity	308643	309814	5.0	-	.	Target "Motif:rnd-1_family-89" 1 610
scaffold190|size407806	RepeatMasker	similarity	309795	310152	1.8	-	.	Target "Motif:rnd-5_family-654" 1 341
scaffold190|size407806	RepeatMasker	similarity	310143	310317	22.9	-	.	Target "Motif:rnd-1_family-89" 429 610
scaffold190|size407806	RepeatMasker	similarity	310294	310518	8.8	-	.	Target "Motif:rnd-1_family-228" 511 728
scaffold190|size407806	RepeatMasker	similarity	310545	310862	15.9	+	.	Target "Motif:rnd-1_family-209" 1 353
scaffold190|size407806	RepeatMasker	similarity	310864	311748	0.3	+	.	Target "Motif:rnd-5_family-785" 1 885
scaffold190|size407806	RepeatMasker	similarity	311750	312718	9.0	-	.	Target "Motif:rnd-1_family-256" 1 497
scaffold190|size407806	RepeatMasker	similarity	312720	313546	6.9	+	.	Target "Motif:rnd-1_family-870" 1 649
scaffold190|size407806	RepeatMasker	similarity	313386	314810	3.4	-	.	Target "Motif:rnd-1_family-423" 1 1152
scaffold190|size407806	RepeatMasker	similarity	314812	315241	15.4	-	.	Target "Motif:rnd-5_family-356" 929 1362
scaffold190|size407806	RepeatMasker	similarity	315265	316462	21.0	-	.	Target "Motif:rnd-5_family-356" 96 1325
scaffold190|size407806	RepeatMasker	similarity	316463	316804	15.9	-	.	Target "Motif:rnd-1_family-777" 1 331
```
