## Supplementary material for "Improved Reference Genome for *Cyclotella Cryptica* CCMP332, a Model for Cell Wall Morphogenesis, Salinity Adaptation, and Lipid Production in Diatoms (Bacillariophyta)": cryptica_pilon5.fasta.out.gff (part 8 of 26)

```
scaffold190|size407806	RepeatMasker	similarity	316807	317012	18.0	-	.	Target "Motif:scaffold170|size558746_(dbseq-nr_246)_[277812,288266]" 4325 4530
scaffold190|size407806	RepeatMasker	similarity	317248	317410	25.2	+	.	Target "Motif:rnd-4_family-169" 90 246
scaffold190|size407806	RepeatMasker	similarity	317267	317488	21.1	+	.	Target "Motif:rnd-1_family-26" 1 221
scaffold190|size407806	RepeatMasker	similarity	317496	319481	13.2	-	.	Target "Motif:scaffold170|size558746_(dbseq-nr_246)_[277812,288266]" 1683 4626
scaffold190|size407806	RepeatMasker	similarity	319587	319865	12.2	+	.	Target "Motif:genome_10_3662" 1 269
scaffold190|size407806	RepeatMasker	similarity	319866	319912	4.4	+	.	Target "Motif:(TTTGAACATA)n" 1 47
scaffold190|size407806	RepeatMasker	similarity	319913	320285	12.2	+	.	Target "Motif:genome_10_3662" 270 699
scaffold190|size407806	RepeatMasker	similarity	320449	320498	14.0	+	.	Target "Motif:rnd-5_family-1816" 271 324
scaffold190|size407806	RepeatMasker	similarity	323290	323783	0.8	+	.	Target "Motif:genome_3_16611" 1 471
scaffold190|size407806	RepeatMasker	similarity	323867	324215	1.4	+	.	Target "Motif:genome_3_16611" 476 824
scaffold190|size407806	RepeatMasker	similarity	324218	324769	5.5	+	.	Target "Motif:rnd-4_family-545" 2 549
scaffold190|size407806	RepeatMasker	similarity	324770	324948	9.5	-	.	Target "Motif:genome_1_11390" 275 453
scaffold190|size407806	RepeatMasker	similarity	324949	325027	2.5	-	.	Target "Motif:rnd-1_family-1281" 1 98
scaffold190|size407806	RepeatMasker	similarity	325045	325153	7.2	-	.	Target "Motif:rnd-1_family-1281" 1 98
scaffold190|size407806	RepeatMasker	similarity	325163	325568	5.2	-	.	Target "Motif:rnd-5_family-5958" 1 418
scaffold190|size407806	RepeatMasker	similarity	325601	325925	22.1	+	.	Target "Motif:rnd-1_family-600" 482 801
scaffold190|size407806	RepeatMasker	similarity	326176	326384	24.6	+	.	Target "Motif:rnd-1_family-630" 4 212
scaffold190|size407806	RepeatMasker	similarity	326388	326468	8.8	+	.	Target "Motif:rnd-1_family-434" 10 91
scaffold190|size407806	RepeatMasker	similarity	326522	326649	16.4	+	.	Target "Motif:rnd-1_family-434" 199 321
scaffold190|size407806	RepeatMasker	similarity	326651	327064	7.3	-	.	Target "Motif:rnd-5_family-394" 1 417
scaffold190|size407806	RepeatMasker	similarity	327082	327294	22.5	+	.	Target "Motif:rnd-1_family-520" 1 207
scaffold190|size407806	RepeatMasker	similarity	327460	327817	29.6	+	.	Target "Motif:rnd-1_family-245" 1020 1377
scaffold190|size407806	RepeatMasker	similarity	327856	328396	14.9	-	.	Target "Motif:rnd-5_family-2461" 123 638
scaffold190|size407806	RepeatMasker	similarity	328212	328520	7.3	-	.	Target "Motif:genome_1_11390" 1 278
scaffold190|size407806	RepeatMasker	similarity	328521	330147	4.4	+	.	Target "Motif:rnd-4_family-545" 550 2180
scaffold190|size407806	RepeatMasker	similarity	330211	330320	10.0	+	.	Target "Motif:scaffold170|size558746_(dbseq-nr_246)_[277812,288266]" 7854 7975
scaffold190|size407806	RepeatMasker	similarity	330330	331114	18.3	+	.	Target "Motif:genome_2_12220" 1 731
scaffold190|size407806	RepeatMasker	similarity	331115	331793	7.8	+	.	Target "Motif:scaffold170|size558746_(dbseq-nr_246)_[277812,288266]" 7980 8668
scaffold190|size407806	RepeatMasker	similarity	331884	332169	16.5	-	.	Target "Motif:genome_2_19287" 1 307
scaffold190|size407806	RepeatMasker	similarity	332170	332221	7.5	+	.	Target "Motif:rnd-5_family-579" 2306 2361
scaffold190|size407806	RepeatMasker	similarity	332174	332228	7.7	-	.	Target "Motif:rnd-1_family-976" 428 480
scaffold190|size407806	RepeatMasker	similarity	332233	332634	3.2	+	.	Target "Motif:genome_11_18930" 1 433
scaffold190|size407806	RepeatMasker	similarity	332632	332855	24.9	-	.	Target "Motif:genome_5_4290" 231 452
scaffold190|size407806	RepeatMasker	similarity	333358	333409	16.8	+	.	Target "Motif:(GGACAG)n" 1 51
scaffold190|size407806	RepeatMasker	similarity	333540	334335	26.8	+	.	Target "Motif:rnd-1_family-728" 916 1715
scaffold190|size407806	RepeatMasker	similarity	334431	335979	22.0	+	.	Target "Motif:rnd-1_family-716" 909 2455
scaffold190|size407806	RepeatMasker	similarity	335639	336549	10.3	+	.	Target "Motif:rnd-1_family-988" 1 900
scaffold190|size407806	RepeatMasker	similarity	336885	336969	20.5	-	.	Target "Motif:genome_5_4290" 1 87
scaffold190|size407806	RepeatMasker	similarity	336970	337360	13.1	-	.	Target "Motif:rnd-1_family-976" 2 422
scaffold190|size407806	RepeatMasker	similarity	337335	337789	13.2	-	.	Target "Motif:rnd-1_family-1007" 94 549
scaffold190|size407806	RepeatMasker	similarity	337787	337903	17.2	-	.	Target "Motif:rnd-1_family-970" 340 455
scaffold190|size407806	RepeatMasker	similarity	337950	338043	12.1	-	.	Target "Motif:genome_6_2456" 294 377
scaffold190|size407806	RepeatMasker	similarity	338002	338767	18.2	+	.	Target "Motif:genome_2_21882" 13 709
scaffold190|size407806	RepeatMasker	similarity	338768	339595	10.7	-	.	Target "Motif:scaffold312|size187761_(dbseq-nr_665)_[118269,124269]" 1 816
scaffold190|size407806	RepeatMasker	similarity	339662	339730	12.0	-	.	Target "Motif:rnd-1_family-61" 443 508
scaffold190|size407806	RepeatMasker	similarity	339783	339937	24.0	-	.	Target "Motif:rnd-1_family-58" 510 661
scaffold190|size407806	RepeatMasker	similarity	339936	340158	22.5	-	.	Target "Motif:rnd-4_family-1417" 187 422
scaffold190|size407806	RepeatMasker	similarity	340217	340421	19.4	-	.	Target "Motif:rnd-1_family-811" 13 220
scaffold190|size407806	RepeatMasker	similarity	340431	340588	15.8	+	.	Target "Motif:rnd-5_family-1552" 1 153
scaffold190|size407806	RepeatMasker	similarity	340612	340778	21.7	+	.	Target "Motif:rnd-1_family-822" 1 167
scaffold190|size407806	RepeatMasker	similarity	340782	340898	17.6	-	.	Target "Motif:rnd-1_family-128" 77 190
scaffold190|size407806	RepeatMasker	similarity	340994	341239	25.8	+	.	Target "Motif:genome_5_1847" 14 264
scaffold190|size407806	RepeatMasker	similarity	341266	341419	16.7	+	.	Target "Motif:rnd-5_family-821" 110 224
scaffold190|size407806	RepeatMasker	similarity	341358	341493	19.9	-	.	Target "Motif:rnd-1_family-86" 1 152
scaffold190|size407806	RepeatMasker	similarity	341393	341494	16.7	+	.	Target "Motif:rnd-1_family-99" 94 195
scaffold190|size407806	RepeatMasker	similarity	341486	341577	20.5	+	.	Target "Motif:rnd-3_family-180" 317 408
scaffold190|size407806	RepeatMasker	similarity	341618	341736	9.2	+	.	Target "Motif:genome_1_17731" 1 119
scaffold190|size407806	RepeatMasker	similarity	341824	341886	13.1	+	.	Target "Motif:genome_1_17731" 137 200
scaffold190|size407806	RepeatMasker	similarity	341901	342275	15.5	+	.	Target "Motif:genome_1_17731" 266 615
scaffold190|size407806	RepeatMasker	similarity	344544	345126	3.5	+	.	Target "Motif:rnd-1_family-25" 1 957
scaffold190|size407806	RepeatMasker	similarity	345098	345706	3.9	+	.	Target "Motif:rnd-1_family-25" 1 988
scaffold190|size407806	RepeatMasker	similarity	347421	347696	13.2	+	.	Target "Motif:genome_1_8676" 1 267
scaffold190|size407806	RepeatMasker	similarity	351238	351355	6.3	-	.	Target "Motif:rnd-1_family-404" 645 755
scaffold190|size407806	RepeatMasker	similarity	351365	352119	8.1	+	.	Target "Motif:genome_6_12811" 1 745
scaffold190|size407806	RepeatMasker	similarity	352120	352469	6.0	-	.	Target "Motif:rnd-1_family-404" 271 656
scaffold190|size407806	RepeatMasker	similarity	352470	352982	1.8	+	.	Target "Motif:rnd-1_family-661" 1 513
scaffold190|size407806	RepeatMasker	similarity	353032	356046	8.0	+	.	Target "Motif:rnd-1_family-716" 1 2474
scaffold190|size407806	RepeatMasker	similarity	356047	356404	3.3	+	.	Target "Motif:rnd-1_family-1211" 92 450
scaffold190|size407806	RepeatMasker	similarity	356417	356665	9.6	+	.	Target "Motif:rnd-1_family-841" 7 257
scaffold190|size407806	RepeatMasker	similarity	356673	356819	12.7	-	.	Target "Motif:genome_11_13808" 521 668
scaffold190|size407806	RepeatMasker	similarity	356820	356946	7.6	+	.	Target "Motif:(AGTGACACCA)n" 1 126
scaffold190|size407806	RepeatMasker	similarity	356947	357332	1.3	-	.	Target "Motif:genome_11_13808" 2 403
scaffold190|size407806	RepeatMasker	similarity	357446	358166	3.9	+	.	Target "Motif:genome_3_16974" 1 733
scaffold190|size407806	RepeatMasker	similarity	358216	358712	4.7	+	.	Target "Motif:rnd-2_family-88" 1 486
scaffold190|size407806	RepeatMasker	similarity	358713	358813	1.0	+	.	Target "Motif:(AGAAGGAGA)n" 1 101
scaffold190|size407806	RepeatMasker	similarity	358814	359304	8.0	+	.	Target "Motif:rnd-2_family-88" 395 924
scaffold190|size407806	RepeatMasker	similarity	359305	359589	0.7	+	.	Target "Motif:(AGAAGGAGA)n" 1 281
scaffold190|size407806	RepeatMasker	similarity	359590	359639	8.0	+	.	Target "Motif:rnd-2_family-88" 925 971
scaffold190|size407806	RepeatMasker	similarity	359627	359688	6.7	+	.	Target "Motif:rnd-1_family-91" 20 69
scaffold190|size407806	RepeatMasker	similarity	361423	361503	25.0	-	.	Target "Motif:scaffold81|size906611_(dbseq-nr_67)_[667448,673924]" 1017 1097
scaffold190|size407806	RepeatMasker	similarity	361425	361588	26.4	+	.	Target "Motif:scaffold183|size469198_(dbseq-nr_331)_[248481,254949]" 5372 5562
scaffold190|size407806	RepeatMasker	similarity	361618	362076	5.5	+	.	Target "Motif:genome_5_4290" 1 458
scaffold190|size407806	RepeatMasker	similarity	362081	362251	26.9	+	.	Target "Motif:scaffold530|size243281_(dbseq-nr_193)_[37497,44039]" 5636 5800
scaffold190|size407806	RepeatMasker	similarity	362241	362522	21.9	+	.	Target "Motif:scaffold170|size558746_(dbseq-nr_246)_[277812,288266]" 1685 1960
scaffold190|size407806	RepeatMasker	similarity	362493	362713	12.8	-	.	Target "Motif:rnd-5_family-1816" 423 646
scaffold190|size407806	RepeatMasker	similarity	362714	362739	0.0	+	.	Target "Motif:(TATAT)n" 1 26
scaffold190|size407806	RepeatMasker	similarity	362740	362943	12.8	-	.	Target "Motif:rnd-5_family-1816" 203 422
scaffold190|size407806	RepeatMasker	similarity	362874	363528	24.7	+	.	Target "Motif:scaffold170|size558746_(dbseq-nr_246)_[277812,288266]" 2194 2909
scaffold190|size407806	RepeatMasker	similarity	363527	363631	19.2	-	.	Target "Motif:rnd-3_family-259" 68 177
scaffold190|size407806	RepeatMasker	similarity	366213	366716	11.3	-	.	Target "Motif:genome_12_13613" 1 524
scaffold190|size407806	RepeatMasker	similarity	366972	367134	25.2	+	.	Target "Motif:rnd-1_family-1069" 1 159
scaffold190|size407806	RepeatMasker	similarity	368705	369422	20.7	-	.	Target "Motif:rnd-1_family-347" 231 1001
scaffold190|size407806	RepeatMasker	similarity	369504	369820	15.0	+	.	Target "Motif:scaffold170|size558746_(dbseq-nr_246)_[277812,288266]" 1683 2007
scaffold190|size407806	RepeatMasker	similarity	369744	369969	15.7	-	.	Target "Motif:rnd-5_family-1816" 227 646
scaffold190|size407806	RepeatMasker	similarity	369921	372079	19.8	+	.	Target "Motif:scaffold170|size558746_(dbseq-nr_246)_[277812,288266]" 2013 4629
scaffold190|size407806	RepeatMasker	similarity	372119	372339	23.8	-	.	Target "Motif:scaffold69|size508817_(dbseq-nr_79)_[401838,405709]" 3535 3756
scaffold190|size407806	RepeatMasker	similarity	372794	374290	22.1	-	.	Target "Motif:scaffold170|size558746_(dbseq-nr_246)_[277812,288266]" 2013 4638
scaffold190|size407806	RepeatMasker	similarity	374241	374300	9.7	+	.	Target "Motif:rnd-3_family-259" 227 430
scaffold190|size407806	RepeatMasker	similarity	374301	374514	6.7	-	.	Target "Motif:rnd-1_family-131" 2 212
scaffold190|size407806	RepeatMasker	similarity	374515	374567	9.7	+	.	Target "Motif:rnd-3_family-259" 431 620
scaffold190|size407806	RepeatMasker	similarity	374518	374838	18.2	-	.	Target "Motif:scaffold170|size558746_(dbseq-nr_246)_[277812,288266]" 1685 2006
scaffold190|size407806	RepeatMasker	similarity	375774	375849	18.7	-	.	Target "Motif:rnd-1_family-892" 1006 1084
scaffold190|size407806	RepeatMasker	similarity	377835	378571	23.9	+	.	Target "Motif:rnd-5_family-1063" 1 752
scaffold190|size407806	RepeatMasker	similarity	378549	379140	24.9	+	.	Target "Motif:rnd-1_family-857" 14 600
scaffold190|size407806	RepeatMasker	similarity	379525	381045	21.6	+	.	Target "Motif:rnd-1_family-619" 26 1533
scaffold190|size407806	RepeatMasker	similarity	381066	381319	21.5	+	.	Target "Motif:rnd-5_family-826" 11 264
scaffold190|size407806	RepeatMasker	similarity	381433	382668	23.9	+	.	Target "Motif:rnd-1_family-534" 254 1493
scaffold190|size407806	RepeatMasker	similarity	382713	382937	18.4	-	.	Target "Motif:rnd-5_family-87" 34 258
scaffold190|size407806	RepeatMasker	similarity	382982	387229	24.5	+	.	Target "Motif:rnd-5_family-3444" 4 4311
scaffold190|size407806	RepeatMasker	similarity	387256	387292	8.1	+	.	Target "Motif:genome_4_17519" 197 233
scaffold190|size407806	RepeatMasker	similarity	387261	388105	7.9	+	.	Target "Motif:genome_7_155710-9]4" 3 953
scaffold190|size407806	RepeatMasker	similarity	388136	388372	4.2	+	.	Target "Motif:genome_9_13036" 2 239
scaffold190|size407806	RepeatMasker	similarity	388373	389018	9.7	-	.	Target "Motif:genome_7_21013" 270 913
scaffold190|size407806	RepeatMasker	similarity	389019	389256	4.7	+	.	Target "Motif:genome_9_13036" 237 469
scaffold190|size407806	RepeatMasker	similarity	390199	392402	1.4	-	.	Target "Motif:scaffold5|size2025720_(dbseq-nr_679)_[1565817,1572249]" 4224 6433
scaffold190|size407806	RepeatMasker	similarity	392404	396569	1.8	-	.	Target "Motif:scaffold64|size1002091_(dbseq-nr_604)_[196390,202831]" 1 4174
scaffold190|size407806	RepeatMasker	similarity	396575	396723	26.9	+	.	Target "Motif:rnd-1_family-427" 508 650
scaffold190|size407806	RepeatMasker	similarity	396907	397800	24.3	-	.	Target "Motif:scaffold270|size483417_(dbseq-nr_598)_[436369,441598]" 90 881
scaffold190|size407806	RepeatMasker	similarity	398346	398515	12.1	-	.	Target "Motif:rnd-1_family-26" 1 311
scaffold190|size407806	RepeatMasker	similarity	398516	398687	14.0	+	.	Target "Motif:rnd-2_family-88" 224 373
scaffold190|size407806	RepeatMasker	similarity	398688	398725	0.0	+	.	Target "Motif:(AGG)n" 1 38
scaffold190|size407806	RepeatMasker	similarity	398726	398878	14.0	+	.	Target "Motif:rnd-2_family-88" 374 499
scaffold190|size407806	RepeatMasker	similarity	398779	398936	13.3	-	.	Target "Motif:rnd-1_family-26" 132 321
scaffold190|size407806	RepeatMasker	similarity	398941	399011	17.1	-	.	Target "Motif:rnd-4_family-1417" 338 415
scaffold190|size407806	RepeatMasker	similarity	399092	399286	17.9	-	.	Target "Motif:rnd-5_family-222" 301 584
scaffold190|size407806	RepeatMasker	similarity	399273	399304	7.0	+	.	Target "Motif:rnd-5_family-2312" 54 85
scaffold190|size407806	RepeatMasker	similarity	399305	404264	5.8	-	.	Target "Motif:scaffold171|size496807_(dbseq-nr_295)_[215868,222163]" 324 6296
scaffold190|size407806	RepeatMasker	similarity	404246	404296	14.3	-	.	Target "Motif:scaffold186|size574618_(dbseq-nr_456)_[226769,233240]" 1812 1864
scaffold190|size407806	RepeatMasker	similarity	404277	405997	9.3	-	.	Target "Motif:scaffold171|size496807_(dbseq-nr_295)_[215868,222163]" 1 1722
scaffold190|size407806	RepeatMasker	similarity	406002	406338	17.5	+	.	Target "Motif:rnd-5_family-2312" 99 442
scaffold190|size407806	RepeatMasker	similarity	406428	406684	24.0	+	.	Target "Motif:rnd-1_family-336" 2 258
scaffold190|size407806	RepeatMasker	similarity	407029	407250	23.1	+	.	Target "Motif:rnd-1_family-354" 229 459
scaffold190|size407806	RepeatMasker	similarity	407332	407561	20.8	-	.	Target "Motif:rnd-1_family-61" 298 508
scaffold190|size407806	RepeatMasker	similarity	407333	407754	17.1	+	.	Target "Motif:rnd-1_family-433" 1 371
scaffold192|size360471	RepeatMasker	similarity	3	374	18.7	-	.	Target "Motif:scaffold20|size643067_(dbseq-nr_59)_[150389,156689]" 1 2239
scaffold192|size360471	RepeatMasker	similarity	375	2162	15.2	+	.	Target "Motif:scaffold9|size952703_(dbseq-nr_94)_[505032,511221]" 4390 6190
scaffold192|size360471	RepeatMasker	similarity	2384	2459	23.7	+	.	Target "Motif:rnd-5_family-616" 1 76
scaffold192|size360471	RepeatMasker	similarity	2514	3339	2.7	-	.	Target "Motif:genome_1_17335" 1 803
scaffold192|size360471	RepeatMasker	similarity	3349	3508	6.2	-	.	Target "Motif:genome_2_6197" 297 456
scaffold192|size360471	RepeatMasker	similarity	3509	3923	2.9	+	.	Target "Motif:genome_6_9260" 1 415
scaffold192|size360471	RepeatMasker	similarity	3936	4020	20.5	+	.	Target "Motif:genome_1_17335" 523 611
scaffold192|size360471	RepeatMasker	similarity	4021	4164	8.1	+	.	Target "Motif:(AGTGAAACCG)n" 1 144
scaffold192|size360471	RepeatMasker	similarity	4165	4329	20.5	+	.	Target "Motif:genome_1_17335" 612 802
scaffold192|size360471	RepeatMasker	similarity	4330	4463	8.2	+	.	Target "Motif:rnd-5_family-1299" 170 300
scaffold192|size360471	RepeatMasker	similarity	4602	4714	24.3	+	.	Target "Motif:genome_10_6249" 205 317
scaffold192|size360471	RepeatMasker	similarity	4690	4902	22.3	-	.	Target "Motif:rnd-1_family-233" 1 218
scaffold192|size360471	RepeatMasker	similarity	4875	4900	18.5	-	.	Target "Motif:scaffold89|size764991_(dbseq-nr_709)_[617926,624013]" 1207 1260
scaffold192|size360471	RepeatMasker	similarity	4901	4985	18.8	+	.	Target "Motif:genome_10_6249" 315 401
scaffold192|size360471	RepeatMasker	similarity	4986	5025	18.5	-	.	Target "Motif:scaffold89|size764991_(dbseq-nr_709)_[617926,624013]" 1117 1206
scaffold192|size360471	RepeatMasker	similarity	5026	5046	16.5	+	.	Target "Motif:scaffold21|size630201_(dbseq-nr_224)_[497027,503169]" 4896 5064
scaffold192|size360471	RepeatMasker	similarity	5033	5305	11.5	-	.	Target "Motif:rnd-5_family-3295" 1 290
scaffold192|size360471	RepeatMasker	similarity	5318	5448	19.7	-	.	Target "Motif:scaffold60|size524837_(dbseq-nr_150)_[111726,117839]" 746 876
scaffold192|size360471	RepeatMasker	similarity	5449	5511	20.6	+	.	Target "Motif:scaffold14|size2522936_(dbseq-nr_238)_[150087,155942]" 5119 5311
scaffold192|size360471	RepeatMasker	similarity	5481	5666	18.8	-	.	Target "Motif:scaffold61|size850897_(dbseq-nr_469)_[557107,562633]" 330 515
scaffold192|size360471	RepeatMasker	similarity	5504	5521	23.4	+	.	Target "Motif:scaffold9|size952703_(dbseq-nr_94)_[505032,511221]" 5736 5754
scaffold192|size360471	RepeatMasker	similarity	5522	5902	13.6	+	.	Target "Motif:genome_3_21671" 1 433
scaffold192|size360471	RepeatMasker	similarity	5903	7661	4.2	+	.	Target "Motif:scaffold57|size959080_(dbseq-nr_623)_[193678,200055]" 4654 6378
scaffold192|size360471	RepeatMasker	similarity	7662	8291	21.7	-	.	Target "Motif:rnd-4_family-1649" 2 650
scaffold192|size360471	RepeatMasker	similarity	8293	8507	15.8	+	.	Target "Motif:rnd-1_family-350" 451 697
scaffold192|size360471	RepeatMasker	similarity	8506	8647	7.8	-	.	Target "Motif:rnd-1_family-135" 553 694
scaffold192|size360471	RepeatMasker	similarity	8616	8659	11.6	-	.	Target "Motif:rnd-1_family-201" 26 63
scaffold192|size360471	RepeatMasker	similarity	11275	11694	21.6	-	.	Target "Motif:genome_8_10042" 284 680
scaffold192|size360471	RepeatMasker	similarity	11695	12013	12.8	+	.	Target "Motif:genome_11_4629" 1 731
scaffold192|size360471	RepeatMasker	similarity	12035	12779	1.6	-	.	Target "Motif:genome_8_18752" 1 745
scaffold192|size360471	RepeatMasker	similarity	12915	12963	29.7	+	.	Target "Motif:(TCTTTGA)n" 1 50
scaffold192|size360471	RepeatMasker	similarity	15785	15883	16.2	-	.	Target "Motif:rnd-5_family-3908" 59 154
scaffold192|size360471	RepeatMasker	similarity	15831	16149	25.8	+	.	Target "Motif:genome_3_16974" 187 502
scaffold192|size360471	RepeatMasker	similarity	15870	16181	23.6	+	.	Target "Motif:genome_7_4419" 112 432
scaffold192|size360471	RepeatMasker	similarity	16174	16245	18.7	-	.	Target "Motif:rnd-5_family-3908" 3 67
scaffold192|size360471	RepeatMasker	similarity	16604	16675	0.0	+	.	Target "Motif:(AT)n" 1 72
scaffold192|size360471	RepeatMasker	similarity	18793	18871	20.2	-	.	Target "Motif:genome_7_155710-9]4" 855 939
scaffold192|size360471	RepeatMasker	similarity	19050	19284	23.3	-	.	Target "Motif:genome_7_155710-9]4" 407 625
scaffold192|size360471	RepeatMasker	similarity	19507	19587	15.8	-	.	Target "Motif:genome_7_155710-9]4" 2 80
scaffold192|size360471	RepeatMasker	similarity	21810	21949	9.3	+	.	Target "Motif:rnd-5_family-5932" 1 141
scaffold192|size360471	RepeatMasker	similarity	21950	21962	23.6	-	.	Target "Motif:genome_11_43780-9]3" 573 669
scaffold192|size360471	RepeatMasker	similarity	21963	22064	25.5	+	.	Target "Motif:genome_7_4419" 282 383
scaffold192|size360471	RepeatMasker	similarity	22075	22209	22.8	+	.	Target "Motif:genome_7_4419" 107 211
scaffold192|size360471	RepeatMasker	similarity	22170	22339	11.8	+	.	Target "Motif:rnd-5_family-5932" 143 318
scaffold192|size360471	RepeatMasker	similarity	22210	22228	23.6	-	.	Target "Motif:genome_11_43780-9]3" 316 499
scaffold192|size360471	RepeatMasker	similarity	23078	23323	16.1	+	.	Target "Motif:genome_1_19309" 2 238
scaffold192|size360471	RepeatMasker	similarity	23451	23606	31.6	+	.	Target "Motif:genome_5_21030" 555 708
scaffold192|size360471	RepeatMasker	similarity	23838	24282	19.9	-	.	Target "Motif:genome_10_17896" 684 1133
scaffold192|size360471	RepeatMasker	similarity	24248	24645	11.8	-	.	Target "Motif:rnd-1_family-735" 1 362
scaffold192|size360471	RepeatMasker	similarity	24650	24718	17.6	-	.	Target "Motif:rnd-1_family-834" 144 211
scaffold192|size360471	RepeatMasker	similarity	24802	25212	11.9	+	.	Target "Motif:genome_12_10956" 406 814
scaffold192|size360471	RepeatMasker	similarity	27042	27445	22.5	-	.	Target "Motif:rnd-4_family-116" 1517 1961
scaffold192|size360471	RepeatMasker	similarity	27727	27757	10.5	+	.	Target "Motif:(ATCCT)n" 1 33
scaffold192|size360471	RepeatMasker	similarity	28309	34578	6.2	-	.	Target "Motif:scaffold171|size496807_(dbseq-nr_295)_[215868,222163]" 1 6296
scaffold192|size360471	RepeatMasker	similarity	34976	41469	5.7	+	.	Target "Motif:scaffold59|size999685_(dbseq-nr_521)_[837204,843678]" 1 6475
scaffold192|size360471	RepeatMasker	similarity	41708	42027	26.0	-	.	Target "Motif:rnd-5_family-1237" 801 1112
scaffold192|size360471	RepeatMasker	similarity	42143	42280	27.4	+	.	Target "Motif:genome_5_4369" 261 395
scaffold192|size360471	RepeatMasker	similarity	42538	42973	5.5	+	.	Target "Motif:rnd-1_family-633" 1 435
scaffold192|size360471	RepeatMasker	similarity	42692	47251	4.6	-	.	Target "Motif:rnd-1_family-626" 1 4181
scaffold192|size360471	RepeatMasker	similarity	47252	50264	4.4	-	.	Target "Motif:rnd-1_family-633" 1 3015
scaffold192|size360471	RepeatMasker	similarity	65035	65446	21.8	-	.	Target "Motif:genome_8_10042" 284 680
scaffold192|size360471	RepeatMasker	similarity	65447	65764	12.4	+	.	Target "Motif:genome_11_4629" 1 731
scaffold192|size360471	RepeatMasker	similarity	65765	65898	21.1	-	.	Target "Motif:rnd-4_family-2565" 53 190
scaffold192|size360471	RepeatMasker	similarity	66165	66708	33.5	-	.	Target "Motif:rnd-5_family-2893" 2 562
scaffold192|size360471	RepeatMasker	similarity	67107	67157	13.7	+	.	Target "Motif:rnd-1_family-755" 1 51
scaffold192|size360471	RepeatMasker	similarity	67747	68271	32.2	-	.	Target "Motif:rnd-5_family-294" 3977 4509
scaffold192|size360471	RepeatMasker	similarity	68559	68959	32.1	-	.	Target "Motif:rnd-5_family-294" 3260 3661
scaffold192|size360471	RepeatMasker	similarity	68979	69448	17.3	-	.	Target "Motif:genome_1_94420-9]2" 4 459
scaffold192|size360471	RepeatMasker	similarity	70603	70691	20.4	-	.	Target "Motif:genome_3_13440" 235 322
scaffold192|size360471	RepeatMasker	similarity	70692	70747	30.6	+	.	Target "Motif:genome_11_18930" 1 145
scaffold192|size360471	RepeatMasker	similarity	70787	71015	26.8	-	.	Target "Motif:genome_8_5832" 41 264
scaffold192|size360471	RepeatMasker	similarity	71016	71465	21.8	-	.	Target "Motif:genome_4_21158" 5 421
scaffold192|size360471	RepeatMasker	similarity	71599	71935	19.0	-	.	Target "Motif:rnd-1_family-26" 2 354
scaffold192|size360471	RepeatMasker	similarity	71744	71967	18.8	+	.	Target "Motif:rnd-2_family-88" 771 991
scaffold192|size360471	RepeatMasker	similarity	72047	72998	17.3	+	.	Target "Motif:rnd-4_family-866" 2 984
scaffold192|size360471	RepeatMasker	similarity	73079	73118	20.5	+	.	Target "Motif:GA-rich" 1 40
scaffold192|size360471	RepeatMasker	similarity	73237	74210	17.5	+	.	Target "Motif:rnd-4_family-866" 1288 2277
scaffold192|size360471	RepeatMasker	similarity	74211	75097	15.4	+	.	Target "Motif:rnd-1_family-441" 2871 3806
scaffold192|size360471	RepeatMasker	similarity	75677	75895	29.7	+	.	Target "Motif:rnd-4_family-866" 4105 4323
scaffold192|size360471	RepeatMasker	similarity	78211	78633	20.8	-	.	Target "Motif:Copia7_TP" 37 465
scaffold192|size360471	RepeatMasker	similarity	78373	78669	17.4	+	.	Target "Motif:rnd-4_family-866" 44 340
scaffold192|size360471	RepeatMasker	similarity	78825	80013	14.9	+	.	Target "Motif:rnd-1_family-291" 1 925
scaffold192|size360471	RepeatMasker	similarity	80040	80255	20.7	+	.	Target "Motif:rnd-1_family-415" 64 278
scaffold192|size360471	RepeatMasker	similarity	80212	80395	26.3	+	.	Target "Motif:genome_7_97590-9]4" 1039 1222
scaffold192|size360471	RepeatMasker	similarity	80236	80410	21.6	+	.	Target "Motif:rnd-5_family-2929" 637 811
scaffold192|size360471	RepeatMasker	similarity	80571	80602	3.4	+	.	Target "Motif:(TACCA)n" 1 31
scaffold192|size360471	RepeatMasker	similarity	80695	84928	28.8	-	.	Target "Motif:rnd-4_family-290" 4 4309
scaffold192|size360471	RepeatMasker	similarity	84945	85203	18.9	+	.	Target "Motif:rnd-5_family-87" 1 259
scaffold192|size360471	RepeatMasker	similarity	85247	86514	23.1	-	.	Target "Motif:rnd-1_family-534" 219 1493
scaffold192|size360471	RepeatMasker	similarity	86903	87651	21.3	-	.	Target "Motif:rnd-1_family-619" 1442 2193
scaffold192|size360471	RepeatMasker	similarity	87628	87994	8.7	+	.	Target "Motif:rnd-1_family-934" 34 408
scaffold192|size360471	RepeatMasker	similarity	88021	88236	20.7	+	.	Target "Motif:rnd-1_family-415" 64 278
scaffold192|size360471	RepeatMasker	similarity	88193	88378	26.0	+	.	Target "Motif:genome_7_97590-9]4" 1039 1222
scaffold192|size360471	RepeatMasker	similarity	88217	88393	24.6	+	.	Target "Motif:rnd-5_family-2929" 637 811
scaffold192|size360471	RepeatMasker	similarity	88554	88583	3.7	+	.	Target "Motif:(TACCA)n" 1 29
scaffold192|size360471	RepeatMasker	similarity	93006	93051	19.9	+	.	Target "Motif:genome_7_7989" 1 47
scaffold192|size360471	RepeatMasker	similarity	93052	93411	5.6	+	.	Target "Motif:genome_3_19411" 1 392
scaffold192|size360471	RepeatMasker	similarity	93521	93939	18.8	-	.	Target "Motif:rnd-5_family-2711" 1 422
scaffold192|size360471	RepeatMasker	similarity	93946	94643	22.2	+	.	Target "Motif:rnd-5_family-372" 186 912
scaffold192|size360471	RepeatMasker	similarity	94676	101099	3.2	+	.	Target "Motif:scaffold9|size952703_(dbseq-nr_94)_[283613,290091]" 1 6479
scaffold192|size360471	RepeatMasker	similarity	101135	101165	18.8	+	.	Target "Motif:(TATA)n" 1 31
scaffold192|size360471	RepeatMasker	similarity	101177	101543	26.1	-	.	Target "Motif:rnd-1_family-241" 5 416
scaffold192|size360471	RepeatMasker	similarity	102554	102636	8.9	-	.	Target "Motif:rnd-5_family-397" 198 279
scaffold192|size360471	RepeatMasker	similarity	102637	102831	25.4	-	.	Target "Motif:scaffold230|size167806_(dbseq-nr_188)_[124304,130861]" 263 537
scaffold192|size360471	RepeatMasker	similarity	102795	102838	22.7	+	.	Target "Motif:rnd-1_family-644" 627 670
scaffold192|size360471	RepeatMasker	similarity	102877	103015	25.4	-	.	Target "Motif:scaffold230|size167806_(dbseq-nr_188)_[124304,130861]" 287 420
scaffold192|size360471	RepeatMasker	similarity	103040	103164	11.2	+	.	Target "Motif:rnd-1_family-1064" 1 125
scaffold192|size360471	RepeatMasker	similarity	103206	103522	20.6	+	.	Target "Motif:genome_3_19411" 73 392
scaffold192|size360471	RepeatMasker	similarity	103523	103572	17.6	-	.	Target "Motif:rnd-5_family-397" 1 50
scaffold192|size360471	RepeatMasker	similarity	103825	104104	11.4	+	.	Target "Motif:genome_8_12029" 1 292
scaffold192|size360471	RepeatMasker	similarity	104509	104947	27.4	+	.	Target "Motif:genome_11_179890-9]4" 6 431
scaffold192|size360471	RepeatMasker	similarity	104991	105183	16.9	+	.	Target "Motif:rnd-5_family-4906" 51 228
scaffold192|size360471	RepeatMasker	similarity	105184	105248	13.4	+	.	Target "Motif:(GCAATTGATT)n" 1 65
scaffold192|size360471	RepeatMasker	similarity	105249	105432	16.9	+	.	Target "Motif:rnd-5_family-4906" 229 422
scaffold192|size360471	RepeatMasker	similarity	105441	105545	18.1	+	.	Target "Motif:rnd-1_family-60" 1 105
scaffold192|size360471	RepeatMasker	similarity	105506	105555	22.0	-	.	Target "Motif:rnd-1_family-81" 119 168
scaffold192|size360471	RepeatMasker	similarity	105976	105994	0.0	+	.	Target "Motif:(TGT)n" 1 20
scaffold192|size360471	RepeatMasker	similarity	106137	106254	25.7	+	.	Target "Motif:genome_7_4584" 108 223
scaffold192|size360471	RepeatMasker	similarity	106257	106737	13.6	+	.	Target "Motif:genome_2_21040" 43 530
scaffold192|size360471	RepeatMasker	similarity	106813	106901	18.6	+	.	Target "Motif:rnd-1_family-928" 4 82
scaffold192|size360471	RepeatMasker	similarity	106846	109167	7.9	+	.	Target "Motif:scaffold7|size730406_(dbseq-nr_160)_[96026,102513]" 129 2529
scaffold192|size360471	RepeatMasker	similarity	109168	109521	3.4	-	.	Target "Motif:scaffold106|size273814_(dbseq-nr_642)_[52563,59017]" 6040 6455
scaffold192|size360471	RepeatMasker	similarity	109521	110518	5.6	+	.	Target "Motif:scaffold9|size952703_(dbseq-nr_94)_[283613,290091]" 2519 3515
scaffold192|size360471	RepeatMasker	similarity	110489	110971	7.2	+	.	Target "Motif:scaffold57|size959080_(dbseq-nr_623)_[193678,200055]" 2979 3461
scaffold192|size360471	RepeatMasker	similarity	110942	114357	6.3	+	.	Target "Motif:scaffold9|size952703_(dbseq-nr_94)_[283613,290091]" 3033 6479
scaffold192|size360471	RepeatMasker	similarity	114358	114427	21.1	-	.	Target "Motif:genome_9_1663" 1 71
scaffold192|size360471	RepeatMasker	similarity	114428	114930	10.1	-	.	Target "Motif:rnd-1_family-135" 550 1018
scaffold192|size360471	RepeatMasker	similarity	114982	115737	4.4	-	.	Target "Motif:genome_11_5165" 1 803
scaffold192|size360471	RepeatMasker	similarity	115797	116386	3.4	+	.	Target "Motif:genome_2_13648" 1 584
scaffold192|size360471	RepeatMasker	similarity	116472	116511	2.5	+	.	Target "Motif:(TACCA)n" 1 41
scaffold192|size360471	RepeatMasker	similarity	120981	121135	12.0	+	.	Target "Motif:(TTCA)n" 1 150
scaffold192|size360471	RepeatMasker	similarity	121136	122126	4.0	-	.	Target "Motif:rnd-1_family-105" 5 963
scaffold192|size360471	RepeatMasker	similarity	122127	122676	0.6	+	.	Target "Motif:(CATTCGTTT)n" 1 550
scaffold192|size360471	RepeatMasker	similarity	122680	123013	0.0	+	.	Target "Motif:(CCTT)n" 1 333
scaffold192|size360471	RepeatMasker	similarity	123016	123164	0.0	+	.	Target "Motif:(TC)n" 1 149
scaffold192|size360471	RepeatMasker	similarity	123555	123633	23.4	+	.	Target "Motif:rnd-1_family-287" 1 73
scaffold192|size360471	RepeatMasker	similarity	124027	124165	16.4	-	.	Target "Motif:rnd-1_family-59" 18 258
scaffold192|size360471	RepeatMasker	similarity	124454	124498	19.8	-	.	Target "Motif:rnd-1_family-333" 43 401
scaffold192|size360471	RepeatMasker	similarity	124499	124814	16.6	+	.	Target "Motif:rnd-1_family-397" 40 355
scaffold192|size360471	RepeatMasker	similarity	124910	124964	14.6	+	.	Target "Motif:rnd-5_family-2153" 889 943
scaffold192|size360471	RepeatMasker	similarity	125083	125273	23.8	-	.	Target "Motif:genome_12_13613" 321 524
scaffold192|size360471	RepeatMasker	similarity	125274	125381	18.7	-	.	Target "Motif:rnd-5_family-243" 1900 1993
scaffold192|size360471	RepeatMasker	similarity	126300	126439	15.2	-	.	Target "Motif:rnd-5_family-3424" 1 140
scaffold192|size360471	RepeatMasker	similarity	126414	126674	25.7	-	.	Target "Motif:genome_12_13613" 1 260
scaffold192|size360471	RepeatMasker	similarity	128778	128845	23.9	-	.	Target "Motif:scaffold80|size783030_(dbseq-nr_43)_[553675,559585]" 190 256
scaffold192|size360471	RepeatMasker	similarity	129907	130089	24.0	-	.	Target "Motif:rnd-5_family-3391" 173 371
scaffold192|size360471	RepeatMasker	similarity	130090	130259	25.0	-	.	Target "Motif:genome_11_1145" 479 883
scaffold192|size360471	RepeatMasker	similarity	130377	130482	18.6	-	.	Target "Motif:rnd-5_family-3391" 2 103
scaffold192|size360471	RepeatMasker	similarity	130496	130881	25.0	-	.	Target "Motif:genome_11_1145" 51 425
scaffold192|size360471	RepeatMasker	similarity	133981	134026	21.8	+	.	Target "Motif:A-rich" 1 45
scaffold192|size360471	RepeatMasker	similarity	134196	134508	2.6	+	.	Target "Motif:(TCTCCTCCT)n" 1 319
scaffold192|size360471	RepeatMasker	similarity	136358	136438	16.1	+	.	Target "Motif:genome_12_752" 725 806
scaffold192|size360471	RepeatMasker	similarity	136470	136537	10.4	-	.	Target "Motif:rnd-1_family-91" 3 69
scaffold192|size360471	RepeatMasker	similarity	136572	136732	15.5	+	.	Target "Motif:rnd-1_family-52" 1 196
scaffold192|size360471	RepeatMasker	similarity	136773	136992	17.7	-	.	Target "Motif:rnd-4_family-1417" 66 278
scaffold192|size360471	RepeatMasker	similarity	136994	137068	13.3	+	.	Target "Motif:rnd-1_family-822" 1 77
scaffold192|size360471	RepeatMasker	similarity	137070	137120	11.8	+	.	Target "Motif:rnd-1_family-829" 61 112
scaffold192|size360471	RepeatMasker	similarity	137114	137264	20.5	+	.	Target "Motif:rnd-1_family-26" 137 287
scaffold192|size360471	RepeatMasker	similarity	137265	137932	10.0	+	.	Target "Motif:genome_9_1663" 1 430
scaffold192|size360471	RepeatMasker	similarity	139981	140177	10.1	-	.	Target "Motif:genome_10_3662" 513 700
scaffold192|size360471	RepeatMasker	similarity	140170	141753	5.2	+	.	Target "Motif:rnd-1_family-39" 1 1003
scaffold192|size360471	RepeatMasker	similarity	141754	141791	2.6	+	.	Target "Motif:genome_2_6197" 1 38
scaffold192|size360471	RepeatMasker	similarity	141792	143028	28.2	+	.	Target "Motif:rnd-1_family-6" 62 1141
scaffold192|size360471	RepeatMasker	similarity	143029	143218	15.9	-	.	Target "Motif:rnd-1_family-2" 184 1352
scaffold192|size360471	RepeatMasker	similarity	143219	143485	10.3	+	.	Target "Motif:genome_2_6197" 194 456
scaffold192|size360471	RepeatMasker	similarity	143487	143547	1.6	+	.	Target "Motif:rnd-1_family-22" 285 345
scaffold192|size360471	RepeatMasker	similarity	143548	143624	18.2	-	.	Target "Motif:genome_10_6249" 205 286
scaffold192|size360471	RepeatMasker	similarity	143626	143834	13.7	+	.	Target "Motif:rnd-1_family-22" 346 529
scaffold192|size360471	RepeatMasker	similarity	143811	143922	20.9	-	.	Target "Motif:genome_10_6249" 208 317
scaffold192|size360471	RepeatMasker	similarity	143922	144286	9.4	+	.	Target "Motif:rnd-1_family-22" 529 851
scaffold192|size360471	RepeatMasker	similarity	144292	144525	11.7	-	.	Target "Motif:genome_10_3662" 171 514
scaffold192|size360471	RepeatMasker	similarity	144531	144591	15.0	+	.	Target "Motif:genome_7_21013" 266 327
scaffold192|size360471	RepeatMasker	similarity	144725	145209	27.7	+	.	Target "Motif:genome_7_21013" 364 865
scaffold192|size360471	RepeatMasker	similarity	144968	145277	21.4	-	.	Target "Motif:genome_7_18274" 251 548
scaffold192|size360471	RepeatMasker	similarity	145280	145388	10.6	-	.	Target "Motif:genome_10_3662" 60 163
scaffold192|size360471	RepeatMasker	similarity	145389	145846	4.8	-	.	Target "Motif:genome_8_12120" 1 457
scaffold192|size360471	RepeatMasker	similarity	145847	145909	14.3	-	.	Target "Motif:genome_10_3662" 1 63
scaffold192|size360471	RepeatMasker	similarity	145943	146073	7.1	-	.	Target "Motif:genome_1_12094" 438 565
scaffold192|size360471	RepeatMasker	similarity	146074	146563	7.2	-	.	Target "Motif:genome_2_10548" 1 485
scaffold192|size360471	RepeatMasker	similarity	146565	146961	12.1	-	.	Target "Motif:genome_1_12094" 1 435
scaffold192|size360471	RepeatMasker	similarity	146980	147081	15.3	+	.	Target "Motif:rnd-1_family-337" 2 100
scaffold192|size360471	RepeatMasker	similarity	147082	147245	11.7	+	.	Target "Motif:genome_7_21796" 1 165
scaffold192|size360471	RepeatMasker	similarity	147244	148124	13.4	-	.	Target "Motif:genome_11_43780-9]3" 1 1005
scaffold192|size360471	RepeatMasker	similarity	148164	148324	15.8	+	.	Target "Motif:genome_7_21796" 186 368
scaffold192|size360471	RepeatMasker	similarity	148446	148920	12.2	+	.	Target "Motif:genome_10_802" 1 477
scaffold192|size360471	RepeatMasker	similarity	148925	149105	29.7	-	.	Target "Motif:rnd-1_family-402" 361 539
scaffold192|size360471	RepeatMasker	similarity	148948	149131	16.9	+	.	Target "Motif:rnd-1_family-1062" 1 173
scaffold192|size360471	RepeatMasker	similarity	149138	149649	25.3	+	.	Target "Motif:rnd-5_family-1256" 1 528
scaffold192|size360471	RepeatMasker	similarity	149549	149818	23.2	-	.	Target "Motif:rnd-1_family-1267" 1 273
scaffold192|size360471	RepeatMasker	similarity	149956	150442	12.7	-	.	Target "Motif:genome_1_18143" 1 489
scaffold192|size360471	RepeatMasker	similarity	150492	150620	20.0	-	.	Target "Motif:rnd-1_family-402" 3 132
scaffold192|size360471	RepeatMasker	similarity	150648	150731	3.6	+	.	Target "Motif:genome_2_19287" 14 118
scaffold192|size360471	RepeatMasker	similarity	150733	150954	20.8	+	.	Target "Motif:rnd-1_family-705" 20 246
scaffold192|size360471	RepeatMasker	similarity	150987	151481	12.1	+	.	Target "Motif:genome_2_19287" 128 644
scaffold192|size360471	RepeatMasker	similarity	151527	151755	21.6	-	.	Target "Motif:rnd-1_family-490" 5 232
scaffold192|size360471	RepeatMasker	similarity	151552	154549	31.2	-	.	Target "Motif:rnd-5_family-429" 3586 6586
scaffold192|size360471	RepeatMasker	similarity	155245	155296	29.0	+	.	Target "Motif:(TGCTTGT)n" 1 51
scaffold192|size360471	RepeatMasker	similarity	155344	155598	24.2	-	.	Target "Motif:rnd-5_family-176" 2271 2525
scaffold192|size360471	RepeatMasker	similarity	155599	156488	17.4	+	.	Target "Motif:scaffold56|size883888_(dbseq-nr_105)_[819564,825915]" 1 932
scaffold192|size360471	RepeatMasker	similarity	156481	157273	6.6	+	.	Target "Motif:scaffold170|size558746_(dbseq-nr_246)_[277812,288266]" 3812 4626
scaffold192|size360471	RepeatMasker	similarity	157243	157337	16.5	+	.	Target "Motif:scaffold170|size558746_(dbseq-nr_246)_[277812,288266]" 6014 6102
scaffold192|size360471	RepeatMasker	similarity	157274	157650	7.2	+	.	Target "Motif:scaffold433|size259623_(dbseq-nr_699)_[187890,193857]" 5593 5968
scaffold192|size360471	RepeatMasker	similarity	157651	158108	33.2	-	.	Target "Motif:rnd-5_family-176" 468 924
scaffold192|size360471	RepeatMasker	similarity	158652	158758	3.7	+	.	Target "Motif:genome_2_19287" 2 118
scaffold192|size360471	RepeatMasker	similarity	158760	158967	18.4	+	.	Target "Motif:rnd-1_family-705" 20 246
scaffold192|size360471	RepeatMasker	similarity	158995	159134	14.3	+	.	Target "Motif:genome_2_19287" 123 262
scaffold192|size360471	RepeatMasker	similarity	159178	159433	32.5	-	.	Target "Motif:rnd-4_family-918" 1167 1423
scaffold192|size360471	RepeatMasker	similarity	159637	160323	30.2	-	.	Target "Motif:rnd-4_family-918" 275 953
scaffold192|size360471	RepeatMasker	similarity	160650	160864	24.1	+	.	Target "Motif:rnd-4_family-237" 16 223
scaffold192|size360471	RepeatMasker	similarity	160673	161298	1.1	-	.	Target "Motif:genome_1_159620-9]7" 1 632
scaffold192|size360471	RepeatMasker	similarity	161258	161312	12.1	-	.	Target "Motif:rnd-4_family-237" 22 73
scaffold192|size360471	RepeatMasker	similarity	161307	161471	31.1	-	.	Target "Motif:rnd-1_family-1355" 1 165
scaffold192|size360471	RepeatMasker	similarity	161519	161741	25.6	-	.	Target "Motif:rnd-5_family-1257" 2034 2259
scaffold192|size360471	RepeatMasker	similarity	161733	161897	12.7	-	.	Target "Motif:scaffold591|size46832_(dbseq-nr_255)_[36198,41838]" 166 332
scaffold192|size360471	RepeatMasker	similarity	161901	162377	15.1	-	.	Target "Motif:scaffold446|size265088_(dbseq-nr_482)_[112889,118586]" 4981 5414
scaffold192|size360471	RepeatMasker	similarity	162337	162590	8.3	-	.	Target "Motif:scaffold5|size2025720_(dbseq-nr_679)_[1273151,1286701]" 7246 7500
scaffold192|size360471	RepeatMasker	similarity	162586	162620	5.7	-	.	Target "Motif:rnd-1_family-1270" 11 45
scaffold192|size360471	RepeatMasker	similarity	162592	162646	2.7	-	.	Target "Motif:rnd-1_family-25" 485 532
scaffold192|size360471	RepeatMasker	similarity	162647	162695	2.1	+	.	Target "Motif:(CTTCTC)n" 1 52
scaffold192|size360471	RepeatMasker	similarity	162696	163184	2.9	-	.	Target "Motif:rnd-1_family-25" 1 484
scaffold192|size360471	RepeatMasker	similarity	163175	163332	13.0	+	.	Target "Motif:scaffold3|size1191850_(dbseq-nr_493)_[349346,364513]" 2615 2759
scaffold192|size360471	RepeatMasker	similarity	163437	164019	8.0	+	.	Target "Motif:rnd-1_family-100" 1 674
scaffold192|size360471	RepeatMasker	similarity	164033	164246	24.3	+	.	Target "Motif:scaffold3|size1191850_(dbseq-nr_493)_[349346,364513]" 8659 8845
scaffold192|size360471	RepeatMasker	similarity	164247	164291	19.1	-	.	Target "Motif:scaffold5|size2025720_(dbseq-nr_679)_[1273151,1286701]" 752 978
scaffold192|size360471	RepeatMasker	similarity	164253	164500	21.6	+	.	Target "Motif:scaffold3|size1191850_(dbseq-nr_493)_[349346,364513]" 8376 8595
scaffold192|size360471	RepeatMasker	similarity	164476	164510	11.4	+	.	Target "Motif:rnd-1_family-351" 109 143
scaffold192|size360471	RepeatMasker	similarity	164509	165292	13.2	+	.	Target "Motif:scaffold3|size1191850_(dbseq-nr_493)_[349346,364513]" 8224 9015
scaffold192|size360471	RepeatMasker	similarity	165293	166932	14.1	-	.	Target "Motif:scaffold70|size833590_(dbseq-nr_219)_[348536,354232]" 3301 4986
scaffold192|size360471	RepeatMasker	similarity	166937	167612	15.3	-	.	Target "Motif:scaffold591|size46832_(dbseq-nr_255)_[36198,41838]" 1519 2194
scaffold192|size360471	RepeatMasker	similarity	167613	173864	12.7	+	.	Target "Motif:scaffold171|size496807_(dbseq-nr_295)_[215868,222163]" 1 6296
scaffold192|size360471	RepeatMasker	similarity	173865	175219	15.5	-	.	Target "Motif:scaffold591|size46832_(dbseq-nr_255)_[36198,41838]" 161 1515
scaffold192|size360471	RepeatMasker	similarity	175199	175257	15.5	-	.	Target "Motif:scaffold591|size46832_(dbseq-nr_255)_[36198,41838]" 1 59
scaffold192|size360471	RepeatMasker	similarity	175267	175669	26.2	-	.	Target "Motif:rnd-5_family-1257" 1611 2012
scaffold192|size360471	RepeatMasker	similarity	176145	176438	11.2	-	.	Target "Motif:rnd-1_family-537" 1 297
scaffold192|size360471	RepeatMasker	similarity	176388	176492	7.6	+	.	Target "Motif:rnd-1_family-555" 80 185
scaffold192|size360471	RepeatMasker	similarity	176685	177329	30.9	-	.	Target "Motif:rnd-5_family-1257" 280 964
scaffold192|size360471	RepeatMasker	similarity	177329	177460	5.3	-	.	Target "Motif:rnd-1_family-696" 25 155
scaffold192|size360471	RepeatMasker	similarity	177463	177699	6.6	+	.	Target "Motif:genome_4_5555" 1 232
scaffold192|size360471	RepeatMasker	similarity	177700	178066	17.2	-	.	Target "Motif:rnd-1_family-649" 1 367
scaffold192|size360471	RepeatMasker	similarity	178067	178117	21.0	+	.	Target "Motif:(TCG)n" 1 51
scaffold192|size360471	RepeatMasker	similarity	178118	178587	9.1	-	.	Target "Motif:rnd-1_family-835" 1 466
scaffold192|size360471	RepeatMasker	similarity	178594	178638	16.4	+	.	Target "Motif:GA-rich" 1 45
scaffold192|size360471	RepeatMasker	similarity	178641	178887	11.0	-	.	Target "Motif:rnd-1_family-409" 462 720
scaffold192|size360471	RepeatMasker	similarity	179714	180024	12.9	-	.	Target "Motif:rnd-1_family-409" 154 462
scaffold192|size360471	RepeatMasker	similarity	180106	181312	26.2	-	.	Target "Motif:scaffold5|size2025720_(dbseq-nr_679)_[1055228,1063854]" 7294 8601
scaffold192|size360471	RepeatMasker	similarity	181348	183206	32.6	-	.	Target "Motif:scaffold5|size2025720_(dbseq-nr_679)_[1055228,1063854]" 4113 5969
scaffold192|size360471	RepeatMasker	similarity	184399	185976	30.5	-	.	Target "Motif:scaffold5|size2025720_(dbseq-nr_679)_[1055228,1063854]" 1275 2891
scaffold192|size360471	RepeatMasker	similarity	186727	186985	21.7	-	.	Target "Motif:scaffold5|size2025720_(dbseq-nr_679)_[1055228,1063854]" 154 460
scaffold192|size360471	RepeatMasker	similarity	187101	187315	6.3	-	.	Target "Motif:rnd-1_family-759" 1 210
scaffold192|size360471	RepeatMasker	similarity	187626	188071	30.2	+	.	Target "Motif:rnd-1_family-738" 327 780
scaffold192|size360471	RepeatMasker	similarity	188316	188458	26.1	-	.	Target "Motif:rnd-1_family-1008" 88 231
scaffold192|size360471	RepeatMasker	similarity	188579	188706	28.9	+	.	Target "Motif:rnd-1_family-862" 502 630
scaffold192|size360471	RepeatMasker	similarity	188884	189338	27.5	-	.	Target "Motif:rnd-1_family-482" 1724 2202
scaffold192|size360471	RepeatMasker	similarity	189387	190007	27.5	-	.	Target "Motif:rnd-1_family-482" 591 1216
scaffold192|size360471	RepeatMasker	similarity	190947	191021	16.0	+	.	Target "Motif:rnd-1_family-387" 89 169
scaffold192|size360471	RepeatMasker	similarity	191087	191485	24.8	+	.	Target "Motif:rnd-5_family-3600" 26 433
scaffold192|size360471	RepeatMasker	similarity	194825	194855	9.7	+	.	Target "Motif:rnd-1_family-172" 173 203
scaffold192|size360471	RepeatMasker	similarity	195388	195458	20.2	-	.	Target "Motif:rnd-1_family-1014" 219 283
scaffold192|size360471	RepeatMasker	similarity	195771	195864	21.5	+	.	Target "Motif:genome_11_2781" 4 102
scaffold192|size360471	RepeatMasker	similarity	195866	196223	15.4	+	.	Target "Motif:rnd-4_family-49" 1 695
scaffold192|size360471	RepeatMasker	similarity	196224	197017	32.2	+	.	Target "Motif:scaffold170|size558746_(dbseq-nr_246)_[277812,288266]" 2268 3095
scaffold192|size360471	RepeatMasker	similarity	196728	197463	30.1	+	.	Target "Motif:rnd-4_family-98" 856 1617
scaffold192|size360471	RepeatMasker	similarity	196910	197647	30.9	+	.	Target "Motif:rnd-4_family-98" 856 1617
scaffold192|size360471	RepeatMasker	similarity	197648	197830	15.4	+	.	Target "Motif:rnd-4_family-49" 696 1055
scaffold192|size360471	RepeatMasker	similarity	197834	198591	4.0	+	.	Target "Motif:rnd-1_family-259" 2354 3111
scaffold192|size360471	RepeatMasker	similarity	198635	198699	19.4	+	.	Target "Motif:genome_11_2781" 31 158
scaffold192|size360471	RepeatMasker	similarity	198700	198805	16.3	-	.	Target "Motif:rnd-1_family-1278" 18 126
scaffold192|size360471	RepeatMasker	similarity	198806	198822	19.4	+	.	Target "Motif:genome_11_2781" 159 195
scaffold192|size360471	RepeatMasker	similarity	199537	199922	26.1	+	.	Target "Motif:rnd-1_family-1379" 54 373
scaffold192|size360471	RepeatMasker	similarity	200062	200164	21.6	+	.	Target "Motif:genome_8_12029" 6 108
scaffold192|size360471	RepeatMasker	similarity	200170	200589	18.4	+	.	Target "Motif:rnd-1_family-149" 7 474
scaffold192|size360471	RepeatMasker	similarity	200592	200656	10.5	+	.	Target "Motif:rnd-1_family-211" 1040 1097
scaffold192|size360471	RepeatMasker	similarity	200659	202287	12.0	+	.	Target "Motif:rnd-1_family-187" 1717 3374
scaffold192|size360471	RepeatMasker	similarity	201617	202506	13.7	-	.	Target "Motif:rnd-1_family-450" 1 950
scaffold192|size360471	RepeatMasker	similarity	202507	202610	18.3	+	.	Target "Motif:genome_8_12029" 189 292
scaffold192|size360471	RepeatMasker	similarity	202611	203385	20.0	+	.	Target "Motif:rnd-1_family-1086" 1 753
scaffold192|size360471	RepeatMasker	similarity	203617	203892	22.7	+	.	Target "Motif:genome_9_9153" 6 306
scaffold192|size360471	RepeatMasker	similarity	203652	204029	26.7	+	.	Target "Motif:scaffold325|size289884_(dbseq-nr_572)_[65301,71739]" 6035 6430
scaffold192|size360471	RepeatMasker	similarity	203893	203986	27.9	-	.	Target "Motif:scaffold75|size1059443_(dbseq-nr_397)_[59387,65598]" 66 458
scaffold192|size360471	RepeatMasker	similarity	204808	204842	16.9	+	.	Target "Motif:(TTTAA)n" 1 35
scaffold192|size360471	RepeatMasker	similarity	205163	205274	28.2	-	.	Target "Motif:rnd-1_family-996" 14 125
scaffold192|size360471	RepeatMasker	similarity	205343	205509	24.2	-	.	Target "Motif:rnd-1_family-369" 526 687
scaffold192|size360471	RepeatMasker	similarity	205500	206027	21.8	+	.	Target "Motif:rnd-5_family-1961" 1 542
scaffold192|size360471	RepeatMasker	similarity	206042	206207	4.3	+	.	Target "Motif:(AGAGAG)n" 1 167
scaffold192|size360471	RepeatMasker	similarity	206224	208333	10.6	+	.	Target "Motif:(AT)n" 1 2151
scaffold192|size360471	RepeatMasker	similarity	208344	208461	12.7	+	.	Target "Motif:(AG)n" 1 111
scaffold192|size360471	RepeatMasker	similarity	208462	209111	10.6	+	.	Target "Motif:(AT)n" 2 663
scaffold192|size360471	RepeatMasker	similarity	209112	209436	12.7	+	.	Target "Motif:(AG)n" 2 327
scaffold192|size360471	RepeatMasker	similarity	209444	209988	29.4	+	.	Target "Motif:rnd-1_family-813" 279 855
scaffold192|size360471	RepeatMasker	similarity	210053	210186	26.9	-	.	Target "Motif:rnd-5_family-1489" 308 448
scaffold192|size360471	RepeatMasker	similarity	210657	210896	22.9	-	.	Target "Motif:rnd-5_family-1970" 739 959
scaffold192|size360471	RepeatMasker	similarity	212564	212707	18.1	-	.	Target "Motif:rnd-3_family-180" 312 454
scaffold192|size360471	RepeatMasker	similarity	212878	213154	29.8	-	.	Target "Motif:rnd-3_family-180" 30 301
scaffold192|size360471	RepeatMasker	similarity	213253	213821	18.2	-	.	Target "Motif:genome_7_7989" 1 573
scaffold192|size360471	RepeatMasker	similarity	213930	214004	19.5	+	.	Target "Motif:genome_11_20665" 2 75
scaffold192|size360471	RepeatMasker	similarity	214331	214682	23.8	+	.	Target "Motif:rnd-1_family-667" 297 667
scaffold192|size360471	RepeatMasker	similarity	214918	215190	25.4	+	.	Target "Motif:rnd-1_family-904" 149 413
scaffold192|size360471	RepeatMasker	similarity	215197	215215	0.0	+	.	Target "Motif:(ATG)n" 1 19
scaffold192|size360471	RepeatMasker	similarity	215499	215677	26.3	-	.	Target "Motif:rnd-1_family-354" 229 428
scaffold192|size360471	RepeatMasker	similarity	215861	216328	3.3	-	.	Target "Motif:genome_11_21359" 3 457
scaffold192|size360471	RepeatMasker	similarity	216361	216553	8.7	+	.	Target "Motif:rnd-1_family-369" 1 214
scaffold192|size360471	RepeatMasker	similarity	216554	216588	0.0	+	.	Target "Motif:(TAAT)n" 1 37
scaffold192|size360471	RepeatMasker	similarity	216589	217571	8.7	+	.	Target "Motif:rnd-1_family-369" 215 1197
scaffold192|size360471	RepeatMasker	similarity	217568	217675	2.8	-	.	Target "Motif:rnd-1_family-1109" 4 111
scaffold192|size360471	RepeatMasker	similarity	217685	218283	4.4	+	.	Target "Motif:rnd-1_family-1041" 1 641
scaffold192|size360471	RepeatMasker	similarity	218284	218310	2.8	-	.	Target "Motif:rnd-1_family-1308" 1010 1036
scaffold192|size360471	RepeatMasker	similarity	218311	218498	0.0	+	.	Target "Motif:(TC)n" 1 188
scaffold192|size360471	RepeatMasker	similarity	218499	219232	2.8	-	.	Target "Motif:rnd-1_family-1308" 262 1009
scaffold192|size360471	RepeatMasker	similarity	219233	219583	13.9	+	.	Target "Motif:genome_6_2456" 1 353
scaffold192|size360471	RepeatMasker	similarity	219584	219597	0.0	+	.	Target "Motif:genome_10_7049" 3 16
scaffold192|size360471	RepeatMasker	similarity	219598	219773	2.3	-	.	Target "Motif:genome_10_7049" 550 725
scaffold192|size360471	RepeatMasker	similarity	219913	220297	2.1	-	.	Target "Motif:genome_10_7049" 1 385
scaffold192|size360471	RepeatMasker	similarity	220321	220684	2.2	-	.	Target "Motif:rnd-1_family-1109" 4 367
scaffold192|size360471	RepeatMasker	similarity	220694	221375	4.3	+	.	Target "Motif:rnd-1_family-1041" 1 678
scaffold192|size360471	RepeatMasker	similarity	221295	222069	3.0	-	.	Target "Motif:rnd-1_family-1308" 261 1036
scaffold192|size360471	RepeatMasker	similarity	222070	222417	14.0	+	.	Target "Motif:genome_6_2456" 1 353
scaffold192|size360471	RepeatMasker	similarity	222418	222431	0.0	+	.	Target "Motif:genome_10_7049" 3 16
scaffold192|size360471	RepeatMasker	similarity	222432	222606	2.3	-	.	Target "Motif:genome_10_7049" 550 725
scaffold192|size360471	RepeatMasker	similarity	222748	223129	2.6	-	.	Target "Motif:genome_10_7049" 1 385
scaffold192|size360471	RepeatMasker	similarity	223153	223521	3.0	-	.	Target "Motif:rnd-1_family-1109" 1 367
scaffold192|size360471	RepeatMasker	similarity	223528	223879	2.3	+	.	Target "Motif:rnd-1_family-1387" 1 354
scaffold192|size360471	RepeatMasker	similarity	223880	224299	1.2	-	.	Target "Motif:scaffold64|size1002091_(dbseq-nr_604)_[196390,202831]" 1 421
scaffold192|size360471	RepeatMasker	similarity	224300	224626	2.4	+	.	Target "Motif:rnd-1_family-1041" 350 678
scaffold192|size360471	RepeatMasker	similarity	224551	225324	1.9	-	.	Target "Motif:rnd-1_family-1308" 261 1036
scaffold192|size360471	RepeatMasker	similarity	225325	225676	13.1	+	.	Target "Motif:genome_6_2456" 1 355
scaffold192|size360471	RepeatMasker	similarity	225677	225687	0.0	+	.	Target "Motif:genome_10_7049" 6 16
scaffold192|size360471	RepeatMasker	similarity	225688	225862	2.3	-	.	Target "Motif:genome_10_7049" 550 725
scaffold192|size360471	RepeatMasker	similarity	226001	226383	2.1	-	.	Target "Motif:genome_10_7049" 1 385
scaffold192|size360471	RepeatMasker	similarity	226407	226770	2.2	-	.	Target "Motif:rnd-1_family-1109" 4 367
scaffold192|size360471	RepeatMasker	similarity	226779	227377	4.2	+	.	Target "Motif:rnd-1_family-1041" 1 642
scaffold192|size360471	RepeatMasker	similarity	227378	227404	2.9	-	.	Target "Motif:rnd-1_family-1308" 1010 1036
scaffold192|size360471	RepeatMasker	similarity	227405	227535	0.0	+	.	Target "Motif:(TC)n" 1 131
scaffold192|size360471	RepeatMasker	similarity	227536	228268	2.9	-	.	Target "Motif:rnd-1_family-1308" 262 1009
scaffold192|size360471	RepeatMasker	similarity	228269	228618	13.6	+	.	Target "Motif:genome_6_2456" 1 353
scaffold192|size360471	RepeatMasker	similarity	228619	228632	0.0	+	.	Target "Motif:genome_10_7049" 3 16
scaffold192|size360471	RepeatMasker	similarity	228633	228808	2.3	-	.	Target "Motif:genome_10_7049" 550 725
scaffold192|size360471	RepeatMasker	similarity	228948	229330	2.6	-	.	Target "Motif:genome_10_7049" 1 385
scaffold192|size360471	RepeatMasker	similarity	229354	229463	0.0	-	.	Target "Motif:rnd-1_family-1308" 151 260
scaffold192|size360471	RepeatMasker	similarity	229463	229573	13.9	+	.	Target "Motif:rnd-1_family-379" 70 177
scaffold192|size360471	RepeatMasker	similarity	230171	230743	24.2	+	.	Target "Motif:rnd-1_family-888" 3 501
scaffold192|size360471	RepeatMasker	similarity	230863	231052	30.0	-	.	Target "Motif:rnd-5_family-4009" 1253 2151
scaffold192|size360471	RepeatMasker	similarity	231053	231742	20.1	+	.	Target "Motif:rnd-1_family-820" 12 697
scaffold192|size360471	RepeatMasker	similarity	232085	232342	22.9	-	.	Target "Motif:rnd-5_family-1771" 655 957
scaffold192|size360471	RepeatMasker	similarity	233064	234289	25.7	+	.	Target "Motif:rnd-1_family-383" 3 1690
scaffold192|size360471	RepeatMasker	similarity	234290	236171	23.1	+	.	Target "Motif:rnd-1_family-393" 1 1882
scaffold192|size360471	RepeatMasker	similarity	236397	237080	18.6	+	.	Target "Motif:rnd-1_family-220" 45 671
scaffold192|size360471	RepeatMasker	similarity	237081	237235	2.6	-	.	Target "Motif:rnd-1_family-1109" 104 258
scaffold192|size360471	RepeatMasker	similarity	237234	237333	3.0	+	.	Target "Motif:rnd-1_family-369" 1190 1289
scaffold192|size360471	RepeatMasker	similarity	237759	237815	25.9	+	.	Target "Motif:(CGA)n" 1 57
scaffold192|size360471	RepeatMasker	similarity	243630	243754	6.4	-	.	Target "Motif:rnd-1_family-516" 100 224
scaffold192|size360471	RepeatMasker	similarity	243750	244100	6.6	+	.	Target "Motif:rnd-1_family-664" 1 350
scaffold192|size360471	RepeatMasker	similarity	245633	245901	3.4	-	.	Target "Motif:rnd-1_family-664" 1 269
scaffold192|size360471	RepeatMasker	similarity	245882	246142	6.8	-	.	Target "Motif:rnd-1_family-753" 1 240
scaffold192|size360471	RepeatMasker	similarity	246144	247153	24.1	+	.	Target "Motif:genome_7_97590-9]4" 31 1100
scaffold192|size360471	RepeatMasker	similarity	247191	248233	9.6	+	.	Target "Motif:rnd-1_family-147" 265 1330
scaffold192|size360471	RepeatMasker	similarity	248375	248452	4.9	+	.	Target "Motif:rnd-1_family-88" 1 66
scaffold192|size360471	RepeatMasker	similarity	248387	248469	17.0	-	.	Target "Motif:rnd-1_family-17" 480 556
scaffold192|size360471	RepeatMasker	similarity	248450	248508	15.5	-	.	Target "Motif:rnd-1_family-91" 7 69
scaffold192|size360471	RepeatMasker	similarity	248458	248946	6.6	+	.	Target "Motif:rnd-1_family-17" 3 556
scaffold192|size360471	RepeatMasker	similarity	248854	248963	18.1	-	.	Target "Motif:rnd-1_family-135" 533 639
scaffold192|size360471	RepeatMasker	similarity	248946	249306	4.8	+	.	Target "Motif:rnd-1_family-88" 66 423
scaffold192|size360471	RepeatMasker	similarity	249305	249472	24.4	-	.	Target "Motif:scaffold171|size496807_(dbseq-nr_295)_[397919,403811]" 5148 5316
scaffold192|size360471	RepeatMasker	similarity	249471	250141	6.1	+	.	Target "Motif:rnd-1_family-156" 1 646
scaffold192|size360471	RepeatMasker	similarity	249473	249492	26.6	-	.	Target "Motif:scaffold226|size248449_(dbseq-nr_558)_[94722,100627]" 5136 5328
scaffold192|size360471	RepeatMasker	similarity	250124	250484	11.6	+	.	Target "Motif:genome_7_200430-9]5" 16 376
scaffold192|size360471	RepeatMasker	similarity	250467	250581	3.5	+	.	Target "Motif:rnd-1_family-156" 610 728
scaffold192|size360471	RepeatMasker	similarity	250574	250664	18.0	-	.	Target "Motif:genome_10_6249" 318 402
scaffold192|size360471	RepeatMasker	similarity	250665	250758	5.6	+	.	Target "Motif:rnd-1_family-51" 93 182
scaffold192|size360471	RepeatMasker	similarity	250707	250791	19.0	-	.	Target "Motif:rnd-1_family-2" 2467 2560
scaffold192|size360471	RepeatMasker	similarity	250758	250853	8.4	+	.	Target "Motif:rnd-1_family-156" 552 646
scaffold192|size360471	RepeatMasker	similarity	250836	251196	11.9	+	.	Target "Motif:genome_7_200430-9]5" 16 376
scaffold192|size360471	RepeatMasker	similarity	251179	251293	3.5	+	.	Target "Motif:rnd-1_family-156" 610 728
scaffold192|size360471	RepeatMasker	similarity	251286	251376	19.2	-	.	Target "Motif:genome_10_6249" 318 402
scaffold192|size360471	RepeatMasker	similarity	251377	251470	4.5	+	.	Target "Motif:rnd-1_family-51" 93 182
scaffold192|size360471	RepeatMasker	similarity	251419	251503	20.2	-	.	Target "Motif:rnd-1_family-2" 2467 2560
scaffold192|size360471	RepeatMasker	similarity	251470	251565	6.3	+	.	Target "Motif:rnd-1_family-156" 552 646
scaffold192|size360471	RepeatMasker	similarity	251548	251908	13.3	+	.	Target "Motif:genome_7_200430-9]5" 16 376
scaffold192|size360471	RepeatMasker	similarity	251891	252005	2.6	+	.	Target "Motif:rnd-1_family-156" 610 728
scaffold192|size360471	RepeatMasker	similarity	251998	252085	15.9	-	.	Target "Motif:genome_10_6249" 318 402
scaffold192|size360471	RepeatMasker	similarity	252086	252179	5.6	+	.	Target "Motif:rnd-1_family-51" 93 182
scaffold192|size360471	RepeatMasker	similarity	252179	252274	7.4	+	.	Target "Motif:rnd-1_family-156" 552 646
scaffold192|size360471	RepeatMasker	similarity	252257	252617	11.6	+	.	Target "Motif:genome_7_200430-9]5" 16 376
scaffold192|size360471	RepeatMasker	similarity	252600	252714	3.5	+	.	Target "Motif:rnd-1_family-156" 610 728
scaffold192|size360471	RepeatMasker	similarity	252707	252796	17.9	-	.	Target "Motif:genome_10_6249" 318 402
scaffold192|size360471	RepeatMasker	similarity	252797	252890	4.5	+	.	Target "Motif:rnd-1_family-51" 93 182
scaffold192|size360471	RepeatMasker	similarity	252839	252923	20.2	-	.	Target "Motif:rnd-1_family-2" 2467 2560
scaffold192|size360471	RepeatMasker	similarity	252890	252985	6.3	+	.	Target "Motif:rnd-1_family-156" 552 646
scaffold192|size360471	RepeatMasker	similarity	252968	253327	12.2	+	.	Target "Motif:genome_7_200430-9]5" 16 376
scaffold192|size360471	RepeatMasker	similarity	253310	253424	3.5	+	.	Target "Motif:rnd-1_family-156" 610 728
scaffold192|size360471	RepeatMasker	similarity	253417	253504	17.1	-	.	Target "Motif:genome_10_6249" 318 402
scaffold192|size360471	RepeatMasker	similarity	253505	253598	4.5	+	.	Target "Motif:rnd-1_family-51" 93 182
scaffold192|size360471	RepeatMasker	similarity	253547	253631	20.2	-	.	Target "Motif:rnd-1_family-2" 2467 2560
scaffold192|size360471	RepeatMasker	similarity	253598	253693	6.3	+	.	Target "Motif:rnd-1_family-156" 552 646
scaffold192|size360471	RepeatMasker	similarity	253676	254036	11.9	+	.	Target "Motif:genome_7_200430-9]5" 16 376
scaffold192|size360471	RepeatMasker	similarity	254038	254133	4.2	+	.	Target "Motif:rnd-1_family-156" 631 728
scaffold192|size360471	RepeatMasker	similarity	254126	254215	17.9	-	.	Target "Motif:genome_10_6249" 318 402
scaffold192|size360471	RepeatMasker	similarity	254216	254309	4.5	+	.	Target "Motif:rnd-1_family-51" 93 182
scaffold192|size360471	RepeatMasker	similarity	254258	254342	20.2	-	.	Target "Motif:rnd-1_family-2" 2467 2560
scaffold192|size360471	RepeatMasker	similarity	254309	254404	6.3	+	.	Target "Motif:rnd-1_family-156" 552 646
scaffold192|size360471	RepeatMasker	similarity	254387	254747	12.5	+	.	Target "Motif:genome_7_200430-9]5" 16 376
scaffold192|size360471	RepeatMasker	similarity	254730	254852	5.3	+	.	Target "Motif:rnd-1_family-156" 610 728
scaffold192|size360471	RepeatMasker	similarity	254845	254934	22.7	-	.	Target "Motif:genome_10_6249" 318 402
scaffold192|size360471	RepeatMasker	similarity	254935	255028	5.6	+	.	Target "Motif:rnd-1_family-51" 93 182
scaffold192|size360471	RepeatMasker	similarity	255028	255123	6.3	+	.	Target "Motif:rnd-1_family-156" 552 646
scaffold192|size360471	RepeatMasker	similarity	255106	255466	11.6	+	.	Target "Motif:genome_7_200430-9]5" 16 376
scaffold192|size360471	RepeatMasker	similarity	255449	255554	1.9	+	.	Target "Motif:rnd-1_family-156" 610 717
scaffold192|size360471	RepeatMasker	similarity	255555	256010	7.0	+	.	Target "Motif:genome_11_9683" 1 456
scaffold192|size360471	RepeatMasker	similarity	256014	256102	19.1	-	.	Target "Motif:genome_10_6249" 318 402
scaffold192|size360471	RepeatMasker	similarity	256034	256118	26.9	-	.	Target "Motif:rnd-1_family-58" 304 386
scaffold192|size360471	RepeatMasker	similarity	256103	256279	8.7	+	.	Target "Motif:rnd-1_family-156" 719 914
scaffold192|size360471	RepeatMasker	similarity	256280	256380	22.8	-	.	Target "Motif:genome_10_6249" 209 311
scaffold192|size360471	RepeatMasker	similarity	256386	256595	11.9	+	.	Target "Motif:rnd-1_family-22" 346 528
scaffold192|size360471	RepeatMasker	similarity	256579	256684	17.0	-	.	Target "Motif:genome_10_6249" 205 310
scaffold192|size360471	RepeatMasker	similarity	256685	257042	15.5	+	.	Target "Motif:rnd-1_family-69" 1 370
scaffold192|size360471	RepeatMasker	similarity	257050	258659	3.2	-	.	Target "Motif:genome_3_7906" 1 1606
scaffold192|size360471	RepeatMasker	similarity	258699	258814	14.7	+	.	Target "Motif:rnd-1_family-59" 1 118
scaffold192|size360471	RepeatMasker	similarity	258814	259051	10.0	+	.	Target "Motif:rnd-1_family-53" 44 193
scaffold192|size360471	RepeatMasker	similarity	259343	259494	30.9	+	.	Target "Motif:rnd-1_family-786" 14 166
scaffold192|size360471	RepeatMasker	similarity	259490	259623	29.1	+	.	Target "Motif:rnd-1_family-674" 204 337
scaffold192|size360471	RepeatMasker	similarity	259646	259896	10.8	+	.	Target "Motif:genome_11_16053" 160 424
scaffold192|size360471	RepeatMasker	similarity	259897	260014	10.1	-	.	Target "Motif:rnd-1_family-26" 198 319
scaffold192|size360471	RepeatMasker	similarity	260600	260635	5.9	+	.	Target "Motif:(TCC)n" 1 36
scaffold192|size360471	RepeatMasker	similarity	260672	263101	9.8	+	.	Target "Motif:(TTCTTCTTC)n" 1 2423
scaffold192|size360471	RepeatMasker	similarity	263153	263266	24.1	-	.	Target "Motif:rnd-3_family-180" 350 460
scaffold192|size360471	RepeatMasker	similarity	263405	263548	9.0	-	.	Target "Motif:rnd-1_family-1185" 1 137
scaffold192|size360471	RepeatMasker	similarity	263803	263864	11.3	+	.	Target "Motif:genome_5_10029" 28 89
scaffold192|size360471	RepeatMasker	similarity	263898	263986	11.2	+	.	Target "Motif:genome_5_10029" 28 116
scaffold192|size360471	RepeatMasker	similarity	263988	264032	20.0	+	.	Target "Motif:genome_3_7528" 154 198
scaffold192|size360471	RepeatMasker	similarity	264244	264296	12.0	-	.	Target "Motif:rnd-1_family-61" 406 456
scaffold192|size360471	RepeatMasker	similarity	264450	264502	15.1	+	.	Target "Motif:rnd-5_family-722" 1 53
scaffold192|size360471	RepeatMasker	similarity	264481	264801	18.1	-	.	Target "Motif:genome_2_20801" 35 376
scaffold192|size360471	RepeatMasker	similarity	264792	264870	20.8	+	.	Target "Motif:rnd-1_family-81" 115 192
scaffold192|size360471	RepeatMasker	similarity	264801	265161	19.4	-	.	Target "Motif:rnd-1_family-26" 1 324
scaffold192|size360471	RepeatMasker	similarity	265190	265278	11.9	+	.	Target "Motif:rnd-1_family-117" 2 62
scaffold192|size360471	RepeatMasker	similarity	265287	265487	23.0	+	.	Target "Motif:rnd-1_family-26" 74 306
scaffold192|size360471	RepeatMasker	similarity	265653	266362	25.7	+	.	Target "Motif:rnd-1_family-300" 1 749
scaffold192|size360471	RepeatMasker	similarity	266058	267279	17.7	-	.	Target "Motif:rnd-1_family-280" 134 1375
scaffold192|size360471	RepeatMasker	similarity	267819	268685	21.2	+	.	Target "Motif:rnd-1_family-512" 2 1235
scaffold192|size360471	RepeatMasker	similarity	268708	268786	2.6	+	.	Target "Motif:genome_8_5832" 1 78
scaffold192|size360471	RepeatMasker	similarity	268787	269160	9.0	+	.	Target "Motif:genome_3_4021" 1 370
scaffold192|size360471	RepeatMasker	similarity	269161	269448	7.3	+	.	Target "Motif:genome_8_5832" 71 369
scaffold192|size360471	RepeatMasker	similarity	269476	269520	11.1	+	.	Target "Motif:rnd-1_family-147" 1277 1321
scaffold192|size360471	RepeatMasker	similarity	269520	269737	15.9	-	.	Target "Motif:rnd-2_family-88" 779 973
scaffold192|size360471	RepeatMasker	similarity	269598	269835	18.6	+	.	Target "Motif:rnd-1_family-26" 1 219
scaffold192|size360471	RepeatMasker	similarity	269840	270271	8.3	+	.	Target "Motif:genome_5_18917" 2 435
scaffold192|size360471	RepeatMasker	similarity	270279	270386	15.2	+	.	Target "Motif:rnd-1_family-26" 219 324
scaffold192|size360471	RepeatMasker	similarity	270287	270463	12.1	-	.	Target "Motif:rnd-2_family-88" 375 494
scaffold192|size360471	RepeatMasker	similarity	270465	271136	32.2	+	.	Target "Motif:(CTT)n" 1 668
scaffold192|size360471	RepeatMasker	similarity	271137	271144	12.3	+	.	Target "Motif:(CCTTCT)n" 2 685
scaffold192|size360471	RepeatMasker	similarity	271960	272174	32.2	+	.	Target "Motif:(CTT)n" 1 214
scaffold192|size360471	RepeatMasker	similarity	272175	272535	17.9	+	.	Target "Motif:rnd-1_family-31" 1 348
scaffold192|size360471	RepeatMasker	similarity	272542	272651	2.7	+	.	Target "Motif:genome_8_22558" 1 110
scaffold192|size360471	RepeatMasker	similarity	272652	272680	15.4	-	.	Target "Motif:genome_5_11572" 297 439
scaffold192|size360471	RepeatMasker	similarity	272708	272857	9.5	-	.	Target "Motif:rnd-1_family-1228" 40 189
scaffold192|size360471	RepeatMasker	similarity	272858	273109	13.8	+	.	Target "Motif:rnd-1_family-152" 1 247
scaffold192|size360471	RepeatMasker	similarity	273808	274163	21.9	+	.	Target "Motif:rnd-1_family-1060" 1 432
scaffold192|size360471	RepeatMasker	similarity	273919	274221	16.6	-	.	Target "Motif:rnd-1_family-1153" 17 312
scaffold192|size360471	RepeatMasker	similarity	274183	274265	10.8	+	.	Target "Motif:rnd-5_family-553" 56 139
scaffold192|size360471	RepeatMasker	similarity	274264	274508	8.2	+	.	Target "Motif:genome_8_22558" 185 429
scaffold192|size360471	RepeatMasker	similarity	274358	274534	21.5	-	.	Target "Motif:genome_5_11572" 1 160
scaffold192|size360471	RepeatMasker	similarity	274535	274607	15.2	+	.	Target "Motif:rnd-1_family-31" 435 512
scaffold192|size360471	RepeatMasker	similarity	274620	275079	13.9	-	.	Target "Motif:genome_7_97590-9]4" 762 1223
scaffold192|size360471	RepeatMasker	similarity	275082	276247	8.0	+	.	Target "Motif:genome_10_18904" 1 1187
scaffold192|size360471	RepeatMasker	similarity	276838	276964	5.5	+	.	Target "Motif:genome_10_18904" 1197 1323
scaffold192|size360471	RepeatMasker	similarity	276930	276976	8.5	-	.	Target "Motif:genome_4_5555" 1 47
scaffold192|size360471	RepeatMasker	similarity	276977	277748	14.5	-	.	Target "Motif:genome_7_97590-9]4" 1 765
scaffold192|size360471	RepeatMasker	similarity	277813	278069	6.3	+	.	Target "Motif:genome_7_10266" 1 272
scaffold192|size360471	RepeatMasker	similarity	278078	278702	4.7	-	.	Target "Motif:genome_2_144580-9]6" 1 639
scaffold192|size360471	RepeatMasker	similarity	278619	278714	12.6	-	.	Target "Motif:genome_10_22330" 1 95
scaffold192|size360471	RepeatMasker	similarity	278741	278845	4.8	+	.	Target "Motif:genome_7_10266" 404 520
scaffold192|size360471	RepeatMasker	similarity	278858	279277	2.1	+	.	Target "Motif:genome_4_4690" 1 420
scaffold192|size360471	RepeatMasker	similarity	279278	279385	11.6	-	.	Target "Motif:rnd-1_family-65" 5 95
scaffold192|size360471	RepeatMasker	similarity	283072	283766	13.8	-	.	Target "Motif:genome_2_21882" 1 722
scaffold192|size360471	RepeatMasker	similarity	285229	285362	2.3	+	.	Target "Motif:(GAT)n" 1 134
scaffold192|size360471	RepeatMasker	similarity	285754	285863	21.9	-	.	Target "Motif:genome_5_10029" 345 457
scaffold192|size360471	RepeatMasker	similarity	285786	285956	22.3	+	.	Target "Motif:genome_5_5679" 23 202
scaffold192|size360471	RepeatMasker	similarity	286033	286306	19.1	-	.	Target "Motif:rnd-1_family-760" 10 267
scaffold192|size360471	RepeatMasker	similarity	286805	287099	11.8	-	.	Target "Motif:scaffold5|size2025720_(dbseq-nr_679)_[1273151,1286701]" 7175 7500
scaffold192|size360471	RepeatMasker	similarity	287088	288316	3.9	-	.	Target "Motif:rnd-1_family-42" 594 1773
scaffold192|size360471	RepeatMasker	similarity	288175	288337	21.0	+	.	Target "Motif:rnd-1_family-545" 32 205
scaffold192|size360471	RepeatMasker	similarity	288242	288564	22.7	+	.	Target "Motif:scaffold3|size1191850_(dbseq-nr_493)_[349346,364513]" 6886 7211
scaffold192|size360471	RepeatMasker	similarity	288565	288692	19.0	+	.	Target "Motif:scaffold3|size1191850_(dbseq-nr_493)_[349346,364513]" 7910 8039
scaffold192|size360471	RepeatMasker	similarity	289029	289419	21.0	+	.	Target "Motif:scaffold3|size1191850_(dbseq-nr_493)_[349346,364513]" 8123 8507
scaffold192|size360471	RepeatMasker	similarity	289275	289678	18.1	+	.	Target "Motif:rnd-1_family-219" 26 426
scaffold192|size360471	RepeatMasker	similarity	289420	289684	7.0	-	.	Target "Motif:rnd-1_family-42" 1 266
scaffold192|size360471	RepeatMasker	similarity	289685	289819	11.9	+	.	Target "Motif:scaffold3|size1191850_(dbseq-nr_493)_[349346,364513]" 8882 9015
scaffold192|size360471	RepeatMasker	similarity	291805	291854	19.2	+	.	Target "Motif:(TGG)n" 1 52
scaffold192|size360471	RepeatMasker	similarity	291879	291931	21.0	+	.	Target "Motif:(TATTG)n" 1 52
scaffold192|size360471	RepeatMasker	similarity	303684	304297	11.2	+	.	Target "Motif:genome_2_13490" 1 613
scaffold192|size360471	RepeatMasker	similarity	304317	304498	11.0	-	.	Target "Motif:genome_4_16607" 435 619
scaffold192|size360471	RepeatMasker	similarity	304995	305043	21.2	+	.	Target "Motif:GA-rich" 1 46
scaffold192|size360471	RepeatMasker	similarity	307767	308118	10.0	-	.	Target "Motif:genome_4_16607" 1 324
scaffold192|size360471	RepeatMasker	similarity	308850	309263	20.7	+	.	Target "Motif:genome_3_21671" 1 433
scaffold192|size360471	RepeatMasker	similarity	309286	309465	23.0	-	.	Target "Motif:rnd-1_family-813" 337 509
scaffold192|size360471	RepeatMasker	similarity	309582	309851	24.6	-	.	Target "Motif:rnd-1_family-813" 1 274
scaffold192|size360471	RepeatMasker	similarity	310064	310672	25.4	-	.	Target "Motif:rnd-1_family-733" 520 1114
scaffold192|size360471	RepeatMasker	similarity	310643	311305	10.8	-	.	Target "Motif:rnd-5_family-885" 1415 2144
scaffold192|size360471	RepeatMasker	similarity	311786	311886	26.8	+	.	Target "Motif:scaffold253|size408994_(dbseq-nr_396)_[29877,35980]" 4059 4156
scaffold192|size360471	RepeatMasker	similarity	317255	317271	0.0	+	.	Target "Motif:(ATT)n" 1 17
scaffold192|size360471	RepeatMasker	similarity	317525	317609	21.6	-	.	Target "Motif:rnd-5_family-3648" 55 134
scaffold192|size360471	RepeatMasker	similarity	317708	317906	29.8	-	.	Target "Motif:scaffold312|size187761_(dbseq-nr_665)_[118269,124269]" 5123 5329
scaffold192|size360471	RepeatMasker	similarity	317917	318347	31.9	-	.	Target "Motif:scaffold312|size187761_(dbseq-nr_665)_[118269,124269]" 4762 5229
scaffold192|size360471	RepeatMasker	similarity	321025	321080	34.5	+	.	Target "Motif:(CAT)n" 1 56
scaffold192|size360471	RepeatMasker	similarity	321097	321329	24.8	-	.	Target "Motif:rnd-1_family-287" 15 250
scaffold192|size360471	RepeatMasker	similarity	321330	322171	27.3	+	.	Target "Motif:rnd-1_family-147" 19 951
scaffold192|size360471	RepeatMasker	similarity	322181	322248	18.5	+	.	Target "Motif:rnd-1_family-147" 1253 1318
scaffold192|size360471	RepeatMasker	similarity	322254	322299	10.9	+	.	Target "Motif:genome_11_10301" 2 47
scaffold192|size360471	RepeatMasker	similarity	322793	322937	24.9	+	.	Target "Motif:genome_11_10301" 40 185
scaffold192|size360471	RepeatMasker	similarity	322883	322959	24.7	+	.	Target "Motif:rnd-5_family-4502" 4 81
scaffold192|size360471	RepeatMasker	similarity	323049	323151	26.0	-	.	Target "Motif:genome_1_4786" 184 288
scaffold192|size360471	RepeatMasker	similarity	323081	323309	24.4	+	.	Target "Motif:rnd-1_family-157" 601 816
scaffold192|size360471	RepeatMasker	similarity	323318	323800	27.7	-	.	Target "Motif:rnd-1_family-584" 48 552
scaffold192|size360471	RepeatMasker	similarity	323447	324470	26.0	+	.	Target "Motif:rnd-1_family-340" 80 1115
scaffold192|size360471	RepeatMasker	similarity	324613	325157	31.1	-	.	Target "Motif:rnd-1_family-210" 739 1204
scaffold192|size360471	RepeatMasker	similarity	325536	325684	25.7	-	.	Target "Motif:rnd-1_family-210" 156 307
scaffold192|size360471	RepeatMasker	similarity	325880	326150	25.6	+	.	Target "Motif:rnd-1_family-157" 1777 2208
scaffold192|size360471	RepeatMasker	similarity	326393	326513	21.2	+	.	Target "Motif:genome_1_3367" 360 478
scaffold192|size360471	RepeatMasker	similarity	327176	327300	23.8	+	.	Target "Motif:rnd-4_family-49" 442 570
scaffold192|size360471	RepeatMasker	similarity	328438	328665	21.3	-	.	Target "Motif:rnd-1_family-17" 341 556
scaffold192|size360471	RepeatMasker	similarity	328612	328756	20.8	+	.	Target "Motif:rnd-1_family-55" 55 190
scaffold192|size360471	RepeatMasker	similarity	328851	329152	15.5	+	.	Target "Motif:rnd-1_family-58" 186 663
scaffold192|size360471	RepeatMasker	similarity	329251	329513	14.3	-	.	Target "Motif:genome_2_13490" 354 613
scaffold192|size360471	RepeatMasker	similarity	329497	329884	13.7	-	.	Target "Motif:genome_2_13490" 1 391
scaffold192|size360471	RepeatMasker	similarity	330627	330766	16.4	-	.	Target "Motif:rnd-1_family-1016" 1 140
scaffold192|size360471	RepeatMasker	similarity	330834	331090	19.4	+	.	Target "Motif:genome_5_16740" 336 596
scaffold192|size360471	RepeatMasker	similarity	331082	331119	2.8	+	.	Target "Motif:rnd-1_family-135" 547 582
scaffold192|size360471	RepeatMasker	similarity	331086	331581	13.2	+	.	Target "Motif:rnd-1_family-30" 1 533
scaffold192|size360471	RepeatMasker	similarity	331582	331604	9.6	+	.	Target "Motif:(AGG)n" 1 23
scaffold192|size360471	RepeatMasker	similarity	331606	331674	2.9	+	.	Target "Motif:rnd-1_family-91" 1 68
scaffold192|size360471	RepeatMasker	similarity	331632	331704	8.4	-	.	Target "Motif:rnd-5_family-2086" 600 676
scaffold192|size360471	RepeatMasker	similarity	331637	331672	20.9	-	.	Target "Motif:genome_9_61660-9]2" 2 89
scaffold192|size360471	RepeatMasker	similarity	331673	331733	4.9	-	.	Target "Motif:genome_5_16740" 1 61
scaffold192|size360471	RepeatMasker	similarity	334358	334399	10.3	+	.	Target "Motif:(CTTTCT)n" 1 42
scaffold192|size360471	RepeatMasker	similarity	335397	335469	11.3	+	.	Target "Motif:genome_7_1761" 1 75
scaffold192|size360471	RepeatMasker	similarity	335470	336086	13.7	+	.	Target "Motif:genome_1_13540" 1 605
scaffold192|size360471	RepeatMasker	similarity	336087	336402	7.8	+	.	Target "Motif:genome_7_1761" 72 385
scaffold192|size360471	RepeatMasker	similarity	338215	340160	2.5	-	.	Target "Motif:scaffold544|size98996_(dbseq-nr_619)_[60523,66599]" 4124 6077
scaffold192|size360471	RepeatMasker	similarity	340161	340944	2.7	-	.	Target "Motif:scaffold3|size1191850_(dbseq-nr_493)_[349346,364513]" 8237 9015
scaffold192|size360471	RepeatMasker	similarity	340945	340987	4.7	+	.	Target "Motif:scaffold3|size1191850_(dbseq-nr_493)_[349346,364513]" 8979 9021
scaffold192|size360471	RepeatMasker	similarity	340998	341358	15.2	+	.	Target "Motif:scaffold5|size2025720_(dbseq-nr_679)_[1273151,1286701]" 572 801
scaffold192|size360471	RepeatMasker	similarity	341340	341524	16.6	+	.	Target "Motif:scaffold5|size2025720_(dbseq-nr_679)_[1273151,1286701]" 692 872
scaffold192|size360471	RepeatMasker	similarity	341577	341732	23.4	-	.	Target "Motif:scaffold3|size1191850_(dbseq-nr_493)_[349346,364513]" 8347 8496
scaffold192|size360471	RepeatMasker	similarity	341719	341886	18.5	-	.	Target "Motif:rnd-1_family-219" 26 191
scaffold192|size360471	RepeatMasker	similarity	341753	341999	23.3	-	.	Target "Motif:scaffold3|size1191850_(dbseq-nr_493)_[349346,364513]" 8258 8496
scaffold192|size360471	RepeatMasker	similarity	342002	342808	5.9	+	.	Target "Motif:rnd-1_family-42" 572 1513
scaffold192|size360471	RepeatMasker	similarity	342809	343064	11.4	+	.	Target "Motif:scaffold5|size2025720_(dbseq-nr_679)_[1273151,1286701]" 7254 7509
scaffold192|size360471	RepeatMasker	similarity	343049	343827	2.7	+	.	Target "Motif:scaffold14|size2522936_(dbseq-nr_238)_[1322522,1328710]" 1915 2697
scaffold192|size360471	RepeatMasker	similarity	344429	344628	12.5	+	.	Target "Motif:rnd-1_family-1256" 1 203
scaffold192|size360471	RepeatMasker	similarity	346826	347391	33.2	+	.	Target "Motif:(CCTCCT)n" 1 563
scaffold192|size360471	RepeatMasker	similarity	347601	347690	21.1	+	.	Target "Motif:genome_10_13700" 1 94
scaffold192|size360471	RepeatMasker	similarity	347690	347765	17.3	+	.	Target "Motif:genome_10_13700" 23 98
scaffold192|size360471	RepeatMasker	similarity	347766	347836	22.9	+	.	Target "Motif:rnd-5_family-3985" 17 88
scaffold192|size360471	RepeatMasker	similarity	347822	347917	14.7	-	.	Target "Motif:rnd-5_family-126" 743 839
scaffold192|size360471	RepeatMasker	similarity	347927	348326	11.2	+	.	Target "Motif:genome_11_172910-9]15" 1 409
scaffold192|size360471	RepeatMasker	similarity	348327	348557	19.5	-	.	Target "Motif:genome_1_159620-9]7" 1 632
scaffold192|size360471	RepeatMasker	similarity	348514	348568	21.8	-	.	Target "Motif:rnd-4_family-237" 25 80
scaffold192|size360471	RepeatMasker	similarity	348624	348710	8.1	-	.	Target "Motif:rnd-1_family-571" 2 88
scaffold192|size360471	RepeatMasker	similarity	348711	348901	22.7	+	.	Target "Motif:rnd-1_family-26" 36 311
scaffold192|size360471	RepeatMasker	similarity	348947	349062	20.7	+	.	Target "Motif:rnd-3_family-180" 349 458
scaffold192|size360471	RepeatMasker	similarity	349034	349074	12.9	+	.	Target "Motif:rnd-5_family-3853" 316 354
scaffold192|size360471	RepeatMasker	similarity	349173	349560	20.8	-	.	Target "Motif:scaffold360|size312727_(dbseq-nr_717)_[58593,65069]" 1 416
scaffold192|size360471	RepeatMasker	similarity	349561	349697	25.4	-	.	Target "Motif:genome_12_13260" 1 130
scaffold192|size360471	RepeatMasker	similarity	351471	351691	15.4	+	.	Target "Motif:rnd-5_family-884" 1 306
scaffold192|size360471	RepeatMasker	similarity	351929	352002	25.7	+	.	Target "Motif:rnd-1_family-791" 258 331
scaffold192|size360471	RepeatMasker	similarity	353327	353381	32.6	+	.	Target "Motif:(CACCAC)n" 1 54
scaffold192|size360471	RepeatMasker	similarity	357301	357337	11.1	-	.	Target "Motif:rnd-5_family-1816" 259 294
scaffold192|size360471	RepeatMasker	similarity	357391	357465	6.7	-	.	Target "Motif:genome_1_17335" 729 803
scaffold192|size360471	RepeatMasker	similarity	357455	357491	13.5	+	.	Target "Motif:rnd-1_family-201" 27 63
scaffold192|size360471	RepeatMasker	similarity	357459	357626	6.8	-	.	Target "Motif:rnd-1_family-17" 388 556
scaffold192|size360471	RepeatMasker	similarity	357596	357731	5.2	+	.	Target "Motif:rnd-1_family-77" 18 154
scaffold192|size360471	RepeatMasker	similarity	357722	357771	16.0	-	.	Target "Motif:rnd-1_family-67" 341 390
scaffold192|size360471	RepeatMasker	similarity	357733	357879	4.1	+	.	Target "Motif:rnd-1_family-77" 5 151
scaffold192|size360471	RepeatMasker	similarity	357880	358187	9.1	-	.	Target "Motif:genome_11_13808" 380 668
scaffold192|size360471	RepeatMasker	similarity	358188	358234	6.7	+	.	Target "Motif:(CCGAGTGAAA)n" 1 47
scaffold192|size360471	RepeatMasker	similarity	358235	358647	9.1	-	.	Target "Motif:genome_11_13808" 2 379
scaffold192|size360471	RepeatMasker	similarity	358648	358964	7.2	+	.	Target "Motif:rnd-1_family-69" 50 370
scaffold192|size360471	RepeatMasker	similarity	358967	359698	3.0	-	.	Target "Motif:genome_1_17335" 1 735
scaffold192|size360471	RepeatMasker	similarity	359943	360429	6.0	+	.	Target "Motif:genome_8_17516" 1 487
scaffold192|size360471	RepeatMasker	similarity	360456	360505	2.0	-	.	Target "Motif:rnd-1_family-147" 1281 1330
scaffold193|size371654	RepeatMasker	similarity	19	113	19.1	+	.	Target "Motif:genome_3_441" 68 160
scaffold193|size371654	RepeatMasker	similarity	114	441	17.5	+	.	Target "Motif:genome_1_17335" 1 322
scaffold193|size371654	RepeatMasker	similarity	861	959	13.1	+	.	Target "Motif:genome_1_17335" 341 427
scaffold193|size371654	RepeatMasker	similarity	960	1177	13.2	+	.	Target "Motif:rnd-1_family-1124" 1 188
scaffold193|size371654	RepeatMasker	similarity	1973	3363	12.8	+	.	Target "Motif:rnd-1_family-1124" 206 1570
scaffold193|size371654	RepeatMasker	similarity	3615	3700	4.7	-	.	Target "Motif:rnd-1_family-483" 9 101
scaffold193|size371654	RepeatMasker	similarity	3901	4297	7.9	-	.	Target "Motif:rnd-4_family-913" 520 937
scaffold193|size371654	RepeatMasker	similarity	4288	5037	9.8	+	.	Target "Motif:rnd-1_family-11" 844 1648
scaffold193|size371654	RepeatMasker	similarity	4862	5156	4.8	-	.	Target "Motif:rnd-1_family-224" 4 299
scaffold193|size371654	RepeatMasker	similarity	5278	5426	17.8	+	.	Target "Motif:rnd-1_family-1124" 1570 1708
scaffold193|size371654	RepeatMasker	similarity	5603	5783	25.4	+	.	Target "Motif:rnd-1_family-1124" 1721 1875
scaffold193|size371654	RepeatMasker	similarity	6008	6098	25.5	-	.	Target "Motif:rnd-5_family-1153" 80 175
scaffold193|size371654	RepeatMasker	similarity	6018	6259	16.5	+	.	Target "Motif:genome_1_17335" 568 803
scaffold193|size371654	RepeatMasker	similarity	6262	6370	12.8	+	.	Target "Motif:genome_3_441" 162 272
scaffold193|size371654	RepeatMasker	similarity	6371	6414	9.1	-	.	Target "Motif:genome_7_10266" 476 520
scaffold193|size371654	RepeatMasker	similarity	7345	7412	16.7	-	.	Target "Motif:rnd-1_family-202" 204 273
scaffold193|size371654	RepeatMasker	similarity	7407	7463	8.8	+	.	Target "Motif:genome_3_441" 268 324
scaffold193|size371654	RepeatMasker	similarity	7464	7474	13.6	+	.	Target "Motif:genome_4_5555" 1 11
scaffold193|size371654	RepeatMasker	similarity	7475	7679	14.8	-	.	Target "Motif:genome_10_18904" 1111 1324
scaffold193|size371654	RepeatMasker	similarity	7683	8152	17.5	+	.	Target "Motif:rnd-1_family-409" 4 462
scaffold193|size371654	RepeatMasker	similarity	8985	9220	22.1	+	.	Target "Motif:rnd-1_family-409" 477 718
scaffold193|size371654	RepeatMasker	similarity	9276	9343	19.1	+	.	Target "Motif:rnd-1_family-835" 1 68
scaffold193|size371654	RepeatMasker	similarity	9342	9940	9.4	+	.	Target "Motif:rnd-1_family-35" 1 537
scaffold193|size371654	RepeatMasker	similarity	9796	9961	19.5	-	.	Target "Motif:rnd-4_family-169" 85 246
scaffold193|size371654	RepeatMasker	similarity	9976	10047	3.0	+	.	Target "Motif:rnd-1_family-91" 1 68
scaffold193|size371654	RepeatMasker	similarity	10041	10110	11.4	+	.	Target "Motif:rnd-1_family-835" 62 131
scaffold193|size371654	RepeatMasker	similarity	10132	10356	23.8	+	.	Target "Motif:rnd-1_family-835" 219 457
scaffold193|size371654	RepeatMasker	similarity	10399	10730	24.1	-	.	Target "Motif:rnd-1_family-643" 1 332
scaffold193|size371654	RepeatMasker	similarity	10717	11015	17.5	-	.	Target "Motif:genome_10_18904" 1 265
scaffold193|size371654	RepeatMasker	similarity	11016	11187	19.0	+	.	Target "Motif:genome_3_441" 326 492
scaffold193|size371654	RepeatMasker	similarity	11235	11795	15.1	-	.	Target "Motif:scaffold170|size558746_(dbseq-nr_246)_[277812,288266]" 4013 4629
scaffold193|size371654	RepeatMasker	similarity	11687	11911	13.1	+	.	Target "Motif:rnd-1_family-365" 55 276
scaffold193|size371654	RepeatMasker	similarity	11725	11963	12.7	-	.	Target "Motif:rnd-1_family-373" 1 239
scaffold193|size371654	RepeatMasker	similarity	11985	12706	25.1	-	.	Target "Motif:scaffold170|size558746_(dbseq-nr_246)_[277812,288266]" 2169 2893
scaffold193|size371654	RepeatMasker	similarity	12576	13058	10.5	+	.	Target "Motif:rnd-3_family-259" 180 646
scaffold193|size371654	RepeatMasker	similarity	12984	13239	20.1	-	.	Target "Motif:scaffold170|size558746_(dbseq-nr_246)_[277812,288266]" 1748 2007
scaffold193|size371654	RepeatMasker	similarity	13243	13308	21.5	+	.	Target "Motif:scaffold148|size484791_(dbseq-nr_708)_[88255,94991]" 375 440
scaffold193|size371654	RepeatMasker	similarity	13718	14162	33.2	+	.	Target "Motif:scaffold148|size484791_(dbseq-nr_708)_[88255,94991]" 843 1301
scaffold193|size371654	RepeatMasker	similarity	14303	14490	23.1	+	.	Target "Motif:genome_3_441" 488 674
scaffold193|size371654	RepeatMasker	similarity	14514	14995	22.8	-	.	Target "Motif:genome_11_179890-9]4" 1 512
scaffold193|size371654	RepeatMasker	similarity	15012	15164	15.5	+	.	Target "Motif:rnd-1_family-135" 550 690
scaffold193|size371654	RepeatMasker	similarity	15013	15241	6.9	-	.	Target "Motif:rnd-5_family-821" 529 682
scaffold193|size371654	RepeatMasker	similarity	15240	16180	19.5	-	.	Target "Motif:genome_8_12320" 242 1219
scaffold193|size371654	RepeatMasker	similarity	16180	16312	2.3	-	.	Target "Motif:rnd-5_family-821" 396 529
scaffold193|size371654	RepeatMasker	similarity	16315	16528	16.1	-	.	Target "Motif:genome_8_12320" 1 215
scaffold193|size371654	RepeatMasker	similarity	16529	16938	6.7	-	.	Target "Motif:rnd-5_family-821" 1 393
scaffold193|size371654	RepeatMasker	similarity	16963	17346	17.6	+	.	Target "Motif:rnd-1_family-58" 289 647
scaffold193|size371654	RepeatMasker	similarity	17425	17636	22.3	+	.	Target "Motif:rnd-5_family-2469" 262 473
scaffold193|size371654	RepeatMasker	similarity	17637	17888	30.0	-	.	Target "Motif:genome_7_16385" 1 468
scaffold193|size371654	RepeatMasker	similarity	17894	17983	15.7	-	.	Target "Motif:rnd-1_family-783" 60 158
scaffold193|size371654	RepeatMasker	similarity	18460	18568	16.8	+	.	Target "Motif:rnd-2_family-88" 386 492
scaffold193|size371654	RepeatMasker	similarity	18473	18845	16.5	-	.	Target "Motif:rnd-1_family-26" 1 324
scaffold193|size371654	RepeatMasker	similarity	18699	18846	13.8	+	.	Target "Motif:rnd-2_family-88" 770 920
scaffold193|size371654	RepeatMasker	similarity	18847	21165	11.5	+	.	Target "Motif:(GGAGGA)n" 1 2310
scaffold193|size371654	RepeatMasker	similarity	21166	21221	13.8	+	.	Target "Motif:rnd-2_family-88" 921 974
scaffold193|size371654	RepeatMasker	similarity	21368	21543	24.4	+	.	Target "Motif:rnd-1_family-581" 1 171
scaffold193|size371654	RepeatMasker	similarity	21536	21856	10.2	-	.	Target "Motif:rnd-5_family-16" 5 320
scaffold193|size371654	RepeatMasker	similarity	21928	22047	15.2	-	.	Target "Motif:rnd-1_family-1164" 41 167
scaffold193|size371654	RepeatMasker	similarity	22206	22449	19.0	+	.	Target "Motif:rnd-5_family-303" 96 341
scaffold193|size371654	RepeatMasker	similarity	22484	22791	24.8	+	.	Target "Motif:rnd-4_family-1468" 191 473
scaffold193|size371654	RepeatMasker	similarity	23388	23513	12.7	-	.	Target "Motif:rnd-5_family-1877" 1 126
scaffold193|size371654	RepeatMasker	similarity	24071	24986	17.1	+	.	Target "Motif:rnd-5_family-645" 3 917
scaffold193|size371654	RepeatMasker	similarity	24953	26562	36.0	+	.	Target "Motif:scaffold179|size420366_(dbseq-nr_409)_[298021,303838]" 3821 5439
scaffold193|size371654	RepeatMasker	similarity	26516	26736	22.0	+	.	Target "Motif:rnd-5_family-645" 896 1113
scaffold193|size371654	RepeatMasker	similarity	26737	26976	24.2	-	.	Target "Motif:rnd-1_family-1360" 18 237
scaffold193|size371654	RepeatMasker	similarity	26994	27058	16.9	+	.	Target "Motif:rnd-1_family-1324" 166 230
scaffold193|size371654	RepeatMasker	similarity	27115	27266	11.8	+	.	Target "Motif:rnd-1_family-683" 8 179
scaffold193|size371654	RepeatMasker	similarity	30062	30270	24.6	+	.	Target "Motif:genome_12_13052" 1 195
scaffold193|size371654	RepeatMasker	similarity	30405	30689	24.9	+	.	Target "Motif:genome_8_12029" 3 292
scaffold193|size371654	RepeatMasker	similarity	30690	30751	20.6	+	.	Target "Motif:rnd-1_family-815" 5 69
scaffold193|size371654	RepeatMasker	similarity	31115	31307	29.0	-	.	Target "Motif:rnd-5_family-4502" 4 196
scaffold193|size371654	RepeatMasker	similarity	31539	31936	29.1	+	.	Target "Motif:rnd-1_family-815" 457 967
scaffold193|size371654	RepeatMasker	similarity	32939	33361	6.6	-	.	Target "Motif:genome_1_6799" 1 426
scaffold193|size371654	RepeatMasker	similarity	33568	33674	3.7	+	.	Target "Motif:rnd-1_family-369" 3 109
scaffold193|size371654	RepeatMasker	similarity	33569	33674	13.6	-	.	Target "Motif:rnd-1_family-550" 278 387
scaffold193|size371654	RepeatMasker	similarity	33675	34305	6.3	+	.	Target "Motif:genome_5_2387" 1 631
scaffold193|size371654	RepeatMasker	similarity	34306	34443	1.2	+	.	Target "Motif:rnd-1_family-369" 107 240
scaffold193|size371654	RepeatMasker	similarity	34444	34482	8.3	+	.	Target "Motif:(ATTA)n" 1 39
scaffold193|size371654	RepeatMasker	similarity	34483	35547	1.2	+	.	Target "Motif:rnd-1_family-369" 241 1289
scaffold193|size371654	RepeatMasker	similarity	35544	35783	3.3	+	.	Target "Motif:rnd-1_family-369" 1 240
scaffold193|size371654	RepeatMasker	similarity	35788	35840	19.6	+	.	Target "Motif:(ATTA)n" 1 53
scaffold193|size371654	RepeatMasker	similarity	35843	36893	1.6	+	.	Target "Motif:rnd-1_family-369" 238 1289
scaffold193|size371654	RepeatMasker	similarity	36904	36979	10.2	+	.	Target "Motif:rnd-1_family-117" 1 69
scaffold193|size371654	RepeatMasker	similarity	36983	37201	23.3	+	.	Target "Motif:rnd-5_family-1301" 38 300
scaffold193|size371654	RepeatMasker	similarity	41947	41982	15.4	+	.	Target "Motif:(TAA)n" 1 37
scaffold193|size371654	RepeatMasker	similarity	42163	42202	8.8	+	.	Target "Motif:(GCAACCA)n" 1 41
scaffold193|size371654	RepeatMasker	similarity	42827	42862	12.0	+	.	Target "Motif:(CTTTCGT)n" 1 38
scaffold193|size371654	RepeatMasker	similarity	46789	47221	13.6	+	.	Target "Motif:genome_12_17919" 1 473
scaffold193|size371654	RepeatMasker	similarity	47329	47676	8.4	+	.	Target "Motif:genome_3_3699" 1 423
scaffold193|size371654	RepeatMasker	similarity	47677	47720	4.7	+	.	Target "Motif:(TGGCACTAGT)n" 1 45
scaffold193|size371654	RepeatMasker	similarity	47721	47909	8.4	+	.	Target "Motif:genome_3_3699" 424 641
scaffold193|size371654	RepeatMasker	similarity	48030	48104	18.9	+	.	Target "Motif:rnd-1_family-1203" 30 104
scaffold193|size371654	RepeatMasker	similarity	48114	48496	9.5	-	.	Target "Motif:rnd-5_family-2816" 1 477
scaffold193|size371654	RepeatMasker	similarity	48427	48592	27.2	+	.	Target "Motif:genome_6_9737" 563 726
scaffold193|size371654	RepeatMasker	similarity	48596	48642	10.6	+	.	Target "Motif:rnd-1_family-650" 262 315
scaffold193|size371654	RepeatMasker	similarity	48646	48656	14.9	+	.	Target "Motif:genome_8_22558" 1 36
scaffold193|size371654	RepeatMasker	similarity	48657	48821	23.9	-	.	Target "Motif:genome_9_4307" 279 420
scaffold193|size371654	RepeatMasker	similarity	48815	48999	9.8	-	.	Target "Motif:rnd-1_family-1228" 1 190
scaffold193|size371654	RepeatMasker	similarity	48822	48864	14.9	+	.	Target "Motif:genome_8_22558" 37 193
scaffold193|size371654	RepeatMasker	similarity	48961	49212	6.5	+	.	Target "Motif:rnd-1_family-152" 1 247
scaffold193|size371654	RepeatMasker	similarity	49652	49931	29.4	+	.	Target "Motif:rnd-1_family-207" 238 518
scaffold193|size371654	RepeatMasker	similarity	50124	50361	25.3	-	.	Target "Motif:rnd-5_family-766" 236 472
scaffold193|size371654	RepeatMasker	similarity	50320	50409	28.9	+	.	Target "Motif:rnd-1_family-400" 1 93
scaffold193|size371654	RepeatMasker	similarity	50500	50846	20.0	+	.	Target "Motif:rnd-1_family-1060" 1 308
scaffold193|size371654	RepeatMasker	similarity	50540	50881	31.3	-	.	Target "Motif:genome_3_7906" 277 621
scaffold193|size371654	RepeatMasker	similarity	50625	50919	17.0	-	.	Target "Motif:rnd-1_family-1153" 17 307
scaffold193|size371654	RepeatMasker	similarity	50882	50964	3.6	+	.	Target "Motif:rnd-5_family-553" 57 139
scaffold193|size371654	RepeatMasker	similarity	50952	51236	9.6	+	.	Target "Motif:genome_8_22558" 151 438
scaffold193|size371654	RepeatMasker	similarity	51237	51331	12.1	+	.	Target "Motif:rnd-1_family-650" 318 418
scaffold193|size371654	RepeatMasker	similarity	51239	51362	16.9	-	.	Target "Motif:rnd-1_family-650" 197 353
scaffold193|size371654	RepeatMasker	similarity	51438	51621	25.1	+	.	Target "Motif:genome_1_3367" 2 185
scaffold193|size371654	RepeatMasker	similarity	51568	51647	22.5	+	.	Target "Motif:rnd-5_family-4502" 5 87
scaffold193|size371654	RepeatMasker	similarity	51704	51843	26.7	+	.	Target "Motif:genome_1_20055" 167 314
scaffold193|size371654	RepeatMasker	similarity	52423	52547	21.4	+	.	Target "Motif:rnd-1_family-926" 246 326
scaffold193|size371654	RepeatMasker	similarity	52609	52871	30.7	+	.	Target "Motif:rnd-1_family-542" 42 300
scaffold193|size371654	RepeatMasker	similarity	52861	53146	25.3	+	.	Target "Motif:rnd-1_family-542" 216 504
scaffold193|size371654	RepeatMasker	similarity	53317	53389	24.7	+	.	Target "Motif:rnd-5_family-616" 1 76
scaffold193|size371654	RepeatMasker	similarity	55951	56226	19.8	-	.	Target "Motif:genome_9_9153" 6 306
scaffold193|size371654	RepeatMasker	similarity	57191	57246	14.3	-	.	Target "Motif:genome_9_11612" 211 271
scaffold193|size371654	RepeatMasker	similarity	57268	57532	25.0	-	.	Target "Motif:rnd-5_family-392" 273 535
scaffold193|size371654	RepeatMasker	similarity	57621	57966	27.5	-	.	Target "Motif:rnd-1_family-232" 110 442
scaffold193|size371654	RepeatMasker	similarity	58256	58363	20.4	+	.	Target "Motif:rnd-5_family-4415" 2025 2135
scaffold193|size371654	RepeatMasker	similarity	58563	58792	26.9	+	.	Target "Motif:(CT)n" 1 232
scaffold193|size371654	RepeatMasker	similarity	58797	58833	8.7	+	.	Target "Motif:(A)n" 1 37
scaffold193|size371654	RepeatMasker	similarity	58834	58959	4.2	+	.	Target "Motif:(AAT)n" 1 127
scaffold193|size371654	RepeatMasker	similarity	58961	59032	9.9	+	.	Target "Motif:(TATATG)n" 1 76
scaffold193|size371654	RepeatMasker	similarity	59005	59042	8.6	+	.	Target "Motif:(TAG)n" 1 42
scaffold193|size371654	RepeatMasker	similarity	59070	59097	11.7	+	.	Target "Motif:(CT)n" 1 29
scaffold193|size371654	RepeatMasker	similarity	59103	59191	2.4	+	.	Target "Motif:(TC)n" 1 88
scaffold193|size371654	RepeatMasker	similarity	59356	59472	29.1	+	.	Target "Motif:(TC)n" 1 113
scaffold193|size371654	RepeatMasker	similarity	59482	60035	4.6	+	.	Target "Motif:(AT)n" 1 562
scaffold193|size371654	RepeatMasker	similarity	60037	60169	0.0	+	.	Target "Motif:(TC)n" 1 133
scaffold193|size371654	RepeatMasker	similarity	60173	60628	8.2	-	.	Target "Motif:genome_11_9683" 1 454
scaffold193|size371654	RepeatMasker	similarity	60785	60881	9.3	+	.	Target "Motif:rnd-5_family-2553" 1 97
scaffold193|size371654	RepeatMasker	similarity	60882	61307	8.7	-	.	Target "Motif:genome_11_16053" 1 424
scaffold193|size371654	RepeatMasker	similarity	61308	61471	15.5	+	.	Target "Motif:rnd-5_family-2553" 96 262
scaffold193|size371654	RepeatMasker	similarity	61494	61555	6.5	+	.	Target "Motif:rnd-5_family-2553" 1438 1499
scaffold193|size371654	RepeatMasker	similarity	61556	61771	16.8	-	.	Target "Motif:genome_3_18267" 230 439
scaffold193|size371654	RepeatMasker	similarity	62025	62189	26.8	+	.	Target "Motif:rnd-1_family-432" 101 266
scaffold193|size371654	RepeatMasker	similarity	62190	62703	30.1	+	.	Target "Motif:rnd-1_family-207" 1 508
scaffold193|size371654	RepeatMasker	similarity	62704	69141	0.7	-	.	Target "Motif:scaffold206|size583153_(dbseq-nr_187)_[303496,309957]" 1 6462
scaffold193|size371654	RepeatMasker	similarity	69313	69514	23.3	-	.	Target "Motif:rnd-5_family-766" 256 459
scaffold193|size371654	RepeatMasker	similarity	69440	69601	20.4	+	.	Target "Motif:rnd-1_family-377" 1 99
scaffold193|size371654	RepeatMasker	similarity	69638	70050	22.4	+	.	Target "Motif:rnd-5_family-2469" 65 470
scaffold193|size371654	RepeatMasker	similarity	69797	70311	29.3	-	.	Target "Motif:genome_3_7906" 1 512
scaffold193|size371654	RepeatMasker	similarity	70312	70483	12.3	+	.	Target "Motif:rnd-5_family-2553" 1498 1668
scaffold193|size371654	RepeatMasker	similarity	70489	70936	10.7	+	.	Target "Motif:genome_11_18930" 1 479
scaffold193|size371654	RepeatMasker	similarity	70937	71574	4.5	-	.	Target "Motif:rnd-1_family-272" 96 732
scaffold193|size371654	RepeatMasker	similarity	71009	71585	10.0	+	.	Target "Motif:rnd-4_family-212" 1 1232
scaffold193|size371654	RepeatMasker	similarity	71586	72914	4.8	-	.	Target "Motif:rnd-1_family-111" 2 1338
scaffold193|size371654	RepeatMasker	similarity	72915	73261	10.0	+	.	Target "Motif:rnd-4_family-212" 1233 1978
scaffold193|size371654	RepeatMasker	similarity	73802	73853	21.1	-	.	Target "Motif:rnd-1_family-170" 1 52
scaffold193|size371654	RepeatMasker	similarity	73810	73832	13.9	+	.	Target "Motif:rnd-1_family-34" 1 12
scaffold193|size371654	RepeatMasker	similarity	73833	73960	19.5	-	.	Target "Motif:rnd-1_family-24" 2 118
scaffold193|size371654	RepeatMasker	similarity	73961	74204	13.9	+	.	Target "Motif:rnd-1_family-34" 13 137
scaffold193|size371654	RepeatMasker	similarity	74095	74271	25.7	-	.	Target "Motif:rnd-1_family-24" 1 118
scaffold193|size371654	RepeatMasker	similarity	74174	74275	10.3	+	.	Target "Motif:rnd-1_family-34" 1 120
scaffold193|size371654	RepeatMasker	similarity	74276	74422	23.1	-	.	Target "Motif:rnd-1_family-24" 1 200
scaffold193|size371654	RepeatMasker	similarity	74363	74483	22.0	-	.	Target "Motif:rnd-1_family-24" 1 118
scaffold193|size371654	RepeatMasker	similarity	74439	74559	24.4	-	.	Target "Motif:rnd-1_family-24" 1 118
scaffold193|size371654	RepeatMasker	similarity	74560	74653	10.3	+	.	Target "Motif:rnd-1_family-34" 121 231
scaffold193|size371654	RepeatMasker	similarity	74654	74828	24.7	-	.	Target "Motif:rnd-5_family-10874" 26 190
scaffold193|size371654	RepeatMasker	similarity	74829	74902	10.3	+	.	Target "Motif:rnd-1_family-34" 232 318
scaffold193|size371654	RepeatMasker	similarity	74903	75022	29.3	-	.	Target "Motif:rnd-1_family-24" 2 118
scaffold193|size371654	RepeatMasker	similarity	75023	75060	10.3	+	.	Target "Motif:rnd-1_family-34" 319 362
scaffold193|size371654	RepeatMasker	similarity	75061	75183	22.1	-	.	Target "Motif:rnd-1_family-24" 1 118
scaffold193|size371654	RepeatMasker	similarity	75088	75261	18.9	-	.	Target "Motif:rnd-1_family-24" 1 195
scaffold193|size371654	RepeatMasker	similarity	75170	75214	21.1	-	.	Target "Motif:rnd-5_family-10874" 53 190
scaffold193|size371654	RepeatMasker	similarity	75215	75339	20.4	-	.	Target "Motif:rnd-1_family-24" 1 118
scaffold193|size371654	RepeatMasker	similarity	75287	75460	21.3	-	.	Target "Motif:rnd-5_family-10874" 26 190
scaffold193|size371654	RepeatMasker	similarity	75340	75352	21.1	-	.	Target "Motif:rnd-5_family-10874" 7 52
scaffold193|size371654	RepeatMasker	similarity	75461	75528	10.3	+	.	Target "Motif:rnd-1_family-34" 363 442
scaffold193|size371654	RepeatMasker	similarity	75529	75647	22.0	-	.	Target "Motif:rnd-1_family-24" 5 118
scaffold193|size371654	RepeatMasker	similarity	75560	75732	27.0	-	.	Target "Motif:rnd-5_family-10874" 7 190
scaffold193|size371654	RepeatMasker	similarity	75600	75847	22.8	-	.	Target "Motif:rnd-1_family-24" 1 252
scaffold193|size371654	RepeatMasker	similarity	75848	75869	10.3	+	.	Target "Motif:rnd-1_family-34" 443 477
scaffold193|size371654	RepeatMasker	similarity	75861	75892	0.0	-	.	Target "Motif:rnd-1_family-1270" 11 43
scaffold193|size371654	RepeatMasker	similarity	75866	76475	3.7	-	.	Target "Motif:rnd-1_family-30" 1 577
scaffold193|size371654	RepeatMasker	similarity	76474	76529	8.9	-	.	Target "Motif:rnd-1_family-170" 3 58
scaffold193|size371654	RepeatMasker	similarity	76584	76758	15.2	-	.	Target "Motif:rnd-5_family-2086" 849 1041
scaffold193|size371654	RepeatMasker	similarity	76748	77028	23.4	-	.	Target "Motif:scaffold5|size2025720_(dbseq-nr_679)_[1273151,1286701]" 7218 7500
scaffold193|size371654	RepeatMasker	similarity	76824	79324	9.4	+	.	Target "Motif:rnd-1_family-0" 1 2117
scaffold193|size371654	RepeatMasker	similarity	79327	79806	22.0	-	.	Target "Motif:genome_6_9737" 271 726
scaffold193|size371654	RepeatMasker	similarity	79764	80134	10.6	+	.	Target "Motif:genome_12_19227" 391 785
scaffold193|size371654	RepeatMasker	similarity	80135	80622	14.7	-	.	Target "Motif:rnd-1_family-162" 1 346
scaffold193|size371654	RepeatMasker	similarity	80623	80820	9.2	-	.	Target "Motif:rnd-1_family-78" 1 196
scaffold193|size371654	RepeatMasker	similarity	80669	80841	12.3	+	.	Target "Motif:rnd-2_family-88" 773 932
scaffold193|size371654	RepeatMasker	similarity	80842	80867	0.0	+	.	Target "Motif:(AGG)n" 1 26
scaffold193|size371654	RepeatMasker	similarity	80868	80925	12.3	+	.	Target "Motif:rnd-2_family-88" 933 973
scaffold193|size371654	RepeatMasker	similarity	80926	80973	11.8	+	.	Target "Motif:(AT)n" 1 51
scaffold193|size371654	RepeatMasker	similarity	81022	81090	19.1	+	.	Target "Motif:rnd-5_family-372" 1043 1121
scaffold193|size371654	RepeatMasker	similarity	81453	81565	30.0	+	.	Target "Motif:scaffold9|size952703_(dbseq-nr_94)_[505032,511221]" 396 512
scaffold193|size371654	RepeatMasker	similarity	81566	81709	21.3	-	.	Target "Motif:scaffold171|size496807_(dbseq-nr_295)_[215868,222163]" 5687 6052
scaffold193|size371654	RepeatMasker	similarity	81712	81887	15.5	-	.	Target "Motif:scaffold228|size250950_(dbseq-nr_49)_[76779,83128]" 4930 5118
scaffold193|size371654	RepeatMasker	similarity	81889	82300	21.7	-	.	Target "Motif:scaffold80|size783030_(dbseq-nr_43)_[77196,83530]" 3203 3615
scaffold193|size371654	RepeatMasker	similarity	82299	83149	29.1	-	.	Target "Motif:scaffold56|size883888_(dbseq-nr_105)_[819564,825915]" 1650 2500
scaffold193|size371654	RepeatMasker	similarity	83149	83371	6.2	-	.	Target "Motif:scaffold90|size604671_(dbseq-nr_518)_[63131,69614]" 261 483
scaffold193|size371654	RepeatMasker	similarity	83372	83837	2.2	-	.	Target "Motif:genome_7_21013" 977 1449
scaffold193|size371654	RepeatMasker	similarity	83840	84685	11.4	-	.	Target "Motif:rnd-1_family-264" 1153 1998
scaffold193|size371654	RepeatMasker	similarity	84686	85025	11.5	-	.	Target "Motif:rnd-1_family-264" 1 319
scaffold193|size371654	RepeatMasker	similarity	85030	85459	21.0	+	.	Target "Motif:genome_6_9737" 332 726
scaffold193|size371654	RepeatMasker	similarity	85102	85461	5.0	-	.	Target "Motif:genome_12_19227" 1 358
scaffold193|size371654	RepeatMasker	similarity	85462	91801	6.9	-	.	Target "Motif:scaffold46|size1342926_(dbseq-nr_577)_[710911,717439]" 1 6310
scaffold193|size371654	RepeatMasker	similarity	91915	92241	19.1	+	.	Target "Motif:scaffold170|size558746_(dbseq-nr_246)_[277812,288266]" 1685 2014
scaffold193|size371654	RepeatMasker	similarity	92158	92698	11.1	-	.	Target "Motif:rnd-3_family-259" 175 646
scaffold193|size371654	RepeatMasker	similarity	92577	93447	21.6	+	.	Target "Motif:scaffold170|size558746_(dbseq-nr_246)_[277812,288266]" 3785 4626
scaffold193|size371654	RepeatMasker	similarity	93451	94562	32.5	-	.	Target "Motif:scaffold171|size496807_(dbseq-nr_295)_[215868,222163]" 369 1519
scaffold193|size371654	RepeatMasker	similarity	94604	94636	26.2	-	.	Target "Motif:rnd-1_family-25" 10 181
scaffold193|size371654	RepeatMasker	similarity	94637	94778	15.1	+	.	Target "Motif:rnd-1_family-26" 185 315
scaffold193|size371654	RepeatMasker	similarity	94784	95132	8.3	+	.	Target "Motif:rnd-1_family-1386" 1 351
scaffold193|size371654	RepeatMasker	similarity	95326	95612	12.3	+	.	Target "Motif:rnd-5_family-3241" 5 310
scaffold193|size371654	RepeatMasker	similarity	95762	96020	17.1	+	.	Target "Motif:rnd-5_family-3241" 456 744
scaffold193|size371654	RepeatMasker	similarity	96090	96791	17.2	-	.	Target "Motif:rnd-1_family-783" 172 869
scaffold193|size371654	RepeatMasker	similarity	96778	96863	15.7	+	.	Target "Motif:scaffold3|size1191850_(dbseq-nr_493)_[349346,364513]" 2362 2445
scaffold193|size371654	RepeatMasker	similarity	96854	97579	14.0	+	.	Target "Motif:rnd-1_family-0" 2 751
scaffold193|size371654	RepeatMasker	similarity	97073	97906	10.9	-	.	Target "Motif:rnd-4_family-913" 456 1287
scaffold193|size371654	RepeatMasker	similarity	97907	98292	12.6	-	.	Target "Motif:genome_12_19227" 359 785
scaffold193|size371654	RepeatMasker	similarity	98345	99395	13.2	-	.	Target "Motif:rnd-1_family-264" 909 1998
scaffold193|size371654	RepeatMasker	similarity	99448	99807	16.8	-	.	Target "Motif:rnd-1_family-264" 616 952
scaffold193|size371654	RepeatMasker	similarity	99872	100152	11.1	-	.	Target "Motif:rnd-1_family-630" 1 280
scaffold193|size371654	RepeatMasker	similarity	100657	101146	14.9	-	.	Target "Motif:rnd-1_family-638" 2 501
scaffold193|size371654	RepeatMasker	similarity	101019	101535	11.6	-	.	Target "Motif:rnd-1_family-264" 1 508
scaffold193|size371654	RepeatMasker	similarity	101551	101972	21.6	+	.	Target "Motif:genome_6_9737" 345 726
scaffold193|size371654	RepeatMasker	similarity	101615	101974	12.0	-	.	Target "Motif:genome_12_19227" 1 358
scaffold193|size371654	RepeatMasker	similarity	101975	102311	12.2	+	.	Target "Motif:rnd-1_family-0" 1098 1349
scaffold193|size371654	RepeatMasker	similarity	102367	103098	11.0	-	.	Target "Motif:rnd-1_family-380" 1 659
scaffold193|size371654	RepeatMasker	similarity	102972	103494	20.9	+	.	Target "Motif:rnd-1_family-246" 5 642
scaffold193|size371654	RepeatMasker	similarity	103401	103610	15.0	-	.	Target "Motif:rnd-1_family-224" 1 215
scaffold193|size371654	RepeatMasker	similarity	103611	103802	7.8	-	.	Target "Motif:rnd-1_family-783" 1 193
scaffold193|size371654	RepeatMasker	similarity	103817	104514	13.4	+	.	Target "Motif:scaffold170|size558746_(dbseq-nr_246)_[277812,288266]" 1683 2358
scaffold193|size371654	RepeatMasker	similarity	104423	104551	21.2	+	.	Target "Motif:rnd-1_family-235" 437 563
scaffold193|size371654	RepeatMasker	similarity	104521	104885	17.1	+	.	Target "Motif:scaffold170|size558746_(dbseq-nr_246)_[277812,288266]" 3165 3529
scaffold193|size371654	RepeatMasker	similarity	104885	105062	9.1	+	.	Target "Motif:rnd-5_family-12642" 1 200
scaffold193|size371654	RepeatMasker	similarity	105488	105593	20.9	+	.	Target "Motif:rnd-1_family-235" 396 505
scaffold193|size371654	RepeatMasker	similarity	105514	108031	15.3	+	.	Target "Motif:scaffold170|size558746_(dbseq-nr_246)_[277812,288266]" 2254 4630
scaffold193|size371654	RepeatMasker	similarity	108535	108589	25.4	+	.	Target "Motif:rnd-4_family-237" 21 75
scaffold193|size371654	RepeatMasker	similarity	108550	108682	21.2	-	.	Target "Motif:genome_11_172910-9]15" 412 546
scaffold193|size371654	RepeatMasker	similarity	108683	108835	18.1	-	.	Target "Motif:rnd-5_family-566" 14 154
scaffold193|size371654	RepeatMasker	similarity	108822	109056	15.4	-	.	Target "Motif:rnd-4_family-237" 8 278
scaffold193|size371654	RepeatMasker	similarity	110859	111262	14.0	-	.	Target "Motif:scaffold360|size312727_(dbseq-nr_717)_[58593,65069]" 6060 6477
scaffold193|size371654	RepeatMasker	similarity	111643	113085	20.2	+	.	Target "Motif:rnd-5_family-372" 1110 2703
scaffold193|size371654	RepeatMasker	similarity	113219	113421	20.5	-	.	Target "Motif:genome_12_20707" 177 383
scaffold193|size371654	RepeatMasker	similarity	113491	113828	25.5	+	.	Target "Motif:rnd-4_family-32" 2 340
scaffold193|size371654	RepeatMasker	similarity	113859	114338	14.6	-	.	Target "Motif:genome_1_18143" 1 489
scaffold193|size371654	RepeatMasker	similarity	114382	114487	14.2	+	.	Target "Motif:rnd-4_family-32" 334 444
scaffold193|size371654	RepeatMasker	similarity	114580	114669	23.6	+	.	Target "Motif:rnd-1_family-115" 1438 1529
scaffold193|size371654	RepeatMasker	similarity	114681	114751	19.7	+	.	Target "Motif:rnd-1_family-115" 1597 1669
scaffold193|size371654	RepeatMasker	similarity	114826	114998	15.7	-	.	Target "Motif:rnd-1_family-314" 245 418
scaffold193|size371654	RepeatMasker	similarity	115003	115359	14.4	+	.	Target "Motif:rnd-5_family-1117" 1 376
scaffold193|size371654	RepeatMasker	similarity	115366	115578	12.7	-	.	Target "Motif:rnd-1_family-330" 1 215
scaffold193|size371654	RepeatMasker	similarity	124352	124393	7.8	+	.	Target "Motif:genome_5_2387" 1 47
scaffold193|size371654	RepeatMasker	similarity	124394	124439	2.2	+	.	Target "Motif:(AACTGAAGAC)n" 1 46
scaffold193|size371654	RepeatMasker	similarity	124440	125000	7.8	+	.	Target "Motif:genome_5_2387" 48 630
scaffold193|size371654	RepeatMasker	similarity	125001	125032	0.0	+	.	Target "Motif:rnd-2_family-88" 338 373
scaffold193|size371654	RepeatMasker	similarity	125062	125116	10.9	+	.	Target "Motif:rnd-1_family-91" 1 56
scaffold193|size371654	RepeatMasker	similarity	125816	132372	8.6	-	.	Target "Motif:scaffold171|size496807_(dbseq-nr_295)_[215868,222163]" 1 6296
scaffold193|size371654	RepeatMasker	similarity	132416	138503	2.4	-	.	Target "Motif:scaffold4|size935939_(dbseq-nr_390)_[911251,917351]" 1 6101
scaffold193|size371654	RepeatMasker	similarity	139131	139558	8.4	-	.	Target "Motif:scaffold61|size850897_(dbseq-nr_469)_[557107,562633]" 237 642
scaffold193|size371654	RepeatMasker	similarity	139559	139912	16.1	-	.	Target "Motif:scaffold268|size245569_(dbseq-nr_108)_[63860,70236]" 6006 6327
scaffold193|size371654	RepeatMasker	similarity	139921	139939	25.4	-	.	Target "Motif:rnd-5_family-766" 293 350
scaffold193|size371654	RepeatMasker	similarity	139940	140064	22.8	+	.	Target "Motif:rnd-1_family-377" 1 124
scaffold193|size371654	RepeatMasker	similarity	140065	140106	25.4	-	.	Target "Motif:rnd-5_family-766" 154 292
scaffold193|size371654	RepeatMasker	similarity	140193	140327	22.6	+	.	Target "Motif:rnd-5_family-418" 830 965
scaffold193|size371654	RepeatMasker	similarity	140213	140496	34.0	-	.	Target "Motif:rnd-5_family-93" 12 288
scaffold193|size371654	RepeatMasker	similarity	140547	140813	4.4	-	.	Target "Motif:genome_11_11344" 5 258
scaffold193|size371654	RepeatMasker	similarity	142144	142414	24.5	+	.	Target "Motif:rnd-4_family-2325" 1090 1380
scaffold193|size371654	RepeatMasker	similarity	146840	146864	0.0	+	.	Target "Motif:(GGA)n" 1 25
scaffold193|size371654	RepeatMasker	similarity	149538	149799	29.4	+	.	Target "Motif:scaffold230|size167806_(dbseq-nr_188)_[124304,130861]" 765 1053
scaffold193|size371654	RepeatMasker	similarity	150280	150500	32.9	+	.	Target "Motif:genome_12_19122" 62 279
scaffold193|size371654	RepeatMasker	similarity	151547	151602	23.0	+	.	Target "Motif:A-rich" 1 56
scaffold193|size371654	RepeatMasker	similarity	152158	152201	12.3	+	.	Target "Motif:(AGATGG)n" 1 50
scaffold193|size371654	RepeatMasker	similarity	159751	160202	7.1	-	.	Target "Motif:genome_5_4290" 1 458
scaffold193|size371654	RepeatMasker	similarity	160203	160268	22.4	+	.	Target "Motif:genome_3_3699" 32 97
scaffold193|size371654	RepeatMasker	similarity	160273	160424	12.0	+	.	Target "Motif:genome_3_3699" 483 640
scaffold193|size371654	RepeatMasker	similarity	161263	161317	26.5	+	.	Target "Motif:(CTC)n" 1 55
scaffold193|size371654	RepeatMasker	similarity	161322	161401	0.0	+	.	Target "Motif:(TGA)n" 1 80
scaffold193|size371654	RepeatMasker	similarity	161875	163465	27.3	-	.	Target "Motif:rnd-1_family-195" 1310 2926
scaffold193|size371654	RepeatMasker	similarity	164510	164914	30.2	-	.	Target "Motif:rnd-1_family-195" 1 411
scaffold193|size371654	RepeatMasker	similarity	166352	166551	19.8	+	.	Target "Motif:genome_8_12320" 1 207
scaffold193|size371654	RepeatMasker	similarity	166632	166859	25.7	+	.	Target "Motif:genome_8_12320" 951 1181
scaffold193|size371654	RepeatMasker	similarity	166694	166869	21.6	-	.	Target "Motif:genome_1_12094" 72 243
scaffold193|size371654	RepeatMasker	similarity	167144	167366	27.2	+	.	Target "Motif:genome_3_16974" 228 474
scaffold193|size371654	RepeatMasker	similarity	167559	167957	21.6	+	.	Target "Motif:rnd-5_family-1483" 1 375
scaffold193|size371654	RepeatMasker	similarity	167947	168104	11.4	-	.	Target "Motif:rnd-4_family-2636" 3971 4137
scaffold193|size371654	RepeatMasker	similarity	168105	168224	24.5	+	.	Target "Motif:rnd-5_family-9" 1 275
scaffold193|size371654	RepeatMasker	similarity	168200	168906	6.6	-	.	Target "Motif:rnd-4_family-2636" 3269 3970
scaffold193|size371654	RepeatMasker	similarity	168907	169295	8.3	-	.	Target "Motif:genome_6_2456" 2 377
scaffold193|size371654	RepeatMasker	similarity	169296	169335	15.6	+	.	Target "Motif:rnd-1_family-213" 188 223
scaffold193|size371654	RepeatMasker	similarity	169295	172558	4.5	-	.	Target "Motif:rnd-4_family-2636" 1 3270
scaffold193|size371654	RepeatMasker	similarity	172560	172711	22.0	-	.	Target "Motif:rnd-1_family-213" 101 274
scaffold193|size371654	RepeatMasker	similarity	172679	172736	24.1	-	.	Target "Motif:rnd-1_family-895" 17 75
scaffold193|size371654	RepeatMasker	similarity	173019	173076	8.6	+	.	Target "Motif:rnd-1_family-794" 7 64
scaffold193|size371654	RepeatMasker	similarity	173072	174086	17.2	+	.	Target "Motif:rnd-4_family-1505" 61 1086
scaffold193|size371654	RepeatMasker	similarity	175173	175289	20.7	+	.	Target "Motif:rnd-5_family-126" 722 839
scaffold193|size371654	RepeatMasker	similarity	175300	175441	18.7	-	.	Target "Motif:genome_12_13613" 383 524
scaffold193|size371654	RepeatMasker	similarity	175442	177850	7.7	-	.	Target "Motif:scaffold61|size850897_(dbseq-nr_469)_[557107,562633]" 3122 5527
scaffold193|size371654	RepeatMasker	similarity	178044	179744	31.5	-	.	Target "Motif:scaffold135|size786999_(dbseq-nr_45)_[563065,569235]" 4270 5957
scaffold193|size371654	RepeatMasker	similarity	180377	181121	30.8	-	.	Target "Motif:scaffold67|size628035_(dbseq-nr_339)_[488031,494386]" 2963 3705
scaffold193|size371654	RepeatMasker	similarity	181262	181466	33.5	-	.	Target "Motif:scaffold67|size628035_(dbseq-nr_339)_[488031,494386]" 2597 2799
scaffold193|size371654	RepeatMasker	similarity	181629	181884	27.4	-	.	Target "Motif:scaffold135|size786999_(dbseq-nr_45)_[563065,569235]" 2101 2326
scaffold193|size371654	RepeatMasker	similarity	182566	182605	21.1	+	.	Target "Motif:(CCT)n" 1 39
scaffold193|size371654	RepeatMasker	similarity	184121	188207	8.9	-	.	Target "Motif:scaffold52|size687078_(dbseq-nr_635)_[61213,67634]" 1 4053
scaffold193|size371654	RepeatMasker	similarity	188208	188592	15.9	-	.	Target "Motif:genome_12_13613" 1 387
scaffold193|size371654	RepeatMasker	similarity	188655	188757	20.6	-	.	Target "Motif:rnd-1_family-127" 861 965
scaffold193|size371654	RepeatMasker	similarity	188811	188948	29.4	+	.	Target "Motif:genome_11_172910-9]15" 46 186
scaffold193|size371654	RepeatMasker	similarity	189146	189624	19.7	+	.	Target "Motif:genome_4_3041" 7 513
scaffold193|size371654	RepeatMasker	similarity	189698	189778	25.9	+	.	Target "Motif:genome_11_172910-9]15" 466 546
scaffold193|size371654	RepeatMasker	similarity	189746	189787	16.7	-	.	Target "Motif:rnd-4_family-237" 27 68
scaffold193|size371654	RepeatMasker	similarity	191435	191667	20.8	+	.	Target "Motif:rnd-1_family-300" 22 244
scaffold193|size371654	RepeatMasker	similarity	191438	191676	6.5	-	.	Target "Motif:rnd-1_family-516" 1 270
scaffold193|size371654	RepeatMasker	similarity	191673	193490	23.6	-	.	Target "Motif:rnd-5_family-505" 16 1861
scaffold193|size371654	RepeatMasker	similarity	193570	193787	15.6	-	.	Target "Motif:rnd-1_family-978" 1 218
scaffold193|size371654	RepeatMasker	similarity	193686	193886	16.9	+	.	Target "Motif:rnd-1_family-989" 1 201
scaffold193|size371654	RepeatMasker	similarity	193888	194242	22.7	-	.	Target "Motif:rnd-5_family-460" 14 370
scaffold193|size371654	RepeatMasker	similarity	194259	194446	12.2	+	.	Target "Motif:rnd-4_family-140" 1 188
scaffold193|size371654	RepeatMasker	similarity	194457	194865	14.2	-	.	Target "Motif:rnd-1_family-782" 1 397
scaffold193|size371654	RepeatMasker	similarity	194556	195519	17.4	+	.	Target "Motif:rnd-1_family-692" 1 963
scaffold193|size371654	RepeatMasker	similarity	196184	196245	21.7	+	.	Target "Motif:rnd-1_family-397" 2 61
scaffold193|size371654	RepeatMasker	similarity	196225	196609	18.2	+	.	Target "Motif:rnd-1_family-397" 2 386
scaffold193|size371654	RepeatMasker	similarity	196604	196692	4.5	-	.	Target "Motif:rnd-1_family-753" 1 89
scaffold193|size371654	RepeatMasker	similarity	196694	197703	24.2	+	.	Target "Motif:genome_7_97590-9]4" 31 1100
scaffold193|size371654	RepeatMasker	similarity	197730	199160	9.6	+	.	Target "Motif:rnd-1_family-147" 1 1330
scaffold193|size371654	RepeatMasker	similarity	199176	199497	0.9	-	.	Target "Motif:genome_3_13440" 1 322
scaffold193|size371654	RepeatMasker	similarity	199638	199952	7.9	-	.	Target "Motif:genome_5_5679" 106 435
scaffold193|size371654	RepeatMasker	similarity	199953	200525	5.2	-	.	Target "Motif:genome_6_8638" 3 564
scaffold193|size371654	RepeatMasker	similarity	200528	200640	8.8	-	.	Target "Motif:genome_5_5679" 1 113
scaffold193|size371654	RepeatMasker	similarity	200641	200759	16.6	+	.	Target "Motif:rnd-1_family-59" 3 125
scaffold193|size371654	RepeatMasker	similarity	200760	200934	12.8	-	.	Target "Motif:genome_10_6370" 452 620
scaffold193|size371654	RepeatMasker	similarity	200937	200998	18.0	-	.	Target "Motif:genome_9_21378" 286 346
scaffold193|size371654	RepeatMasker	similarity	200944	201092	14.6	+	.	Target "Motif:genome_5_16740" 218 361
scaffold193|size371654	RepeatMasker	similarity	201109	201312	27.6	+	.	Target "Motif:rnd-5_family-755" 1 198
scaffold193|size371654	RepeatMasker	similarity	201329	201554	18.9	+	.	Target "Motif:rnd-5_family-755" 169 366
scaffold193|size371654	RepeatMasker	similarity	201521	201615	24.4	-	.	Target "Motif:rnd-1_family-1068" 125 219
scaffold193|size371654	RepeatMasker	similarity	201616	201689	18.9	+	.	Target "Motif:rnd-1_family-224" 1 74
scaffold193|size371654	RepeatMasker	similarity	201690	201966	9.4	-	.	Target "Motif:genome_9_11612" 149 431
scaffold193|size371654	RepeatMasker	similarity	202320	203406	10.0	+	.	Target "Motif:(AGAGAG)n" 1 1089
scaffold193|size371654	RepeatMasker	similarity	203474	203997	12.4	-	.	Target "Motif:genome_2_21040" 7 530
scaffold193|size371654	RepeatMasker	similarity	203998	204281	12.3	+	.	Target "Motif:(ACAGACTG)n" 1 284
scaffold193|size371654	RepeatMasker	similarity	204291	204318	16.2	+	.	Target "Motif:(CAGA)n" 1 28
scaffold193|size371654	RepeatMasker	similarity	204660	205202	10.3	+	.	Target "Motif:genome_11_172910-9]15" 1 546
scaffold193|size371654	RepeatMasker	similarity	205171	205216	10.9	-	.	Target "Motif:rnd-4_family-237" 22 67
scaffold193|size371654	RepeatMasker	similarity	205854	206273	9.0	-	.	Target "Motif:genome_2_9627" 1 429
scaffold193|size371654	RepeatMasker	similarity	211607	211639	18.3	+	.	Target "Motif:(ACACT)n" 1 32
scaffold193|size371654	RepeatMasker	similarity	212122	212638	26.7	-	.	Target "Motif:rnd-1_family-677" 33 549
scaffold193|size371654	RepeatMasker	similarity	213208	213270	8.5	+	.	Target "Motif:scaffold5|size2025720_(dbseq-nr_679)_[711532,717282]" 1940 1999
scaffold193|size371654	RepeatMasker	similarity	213989	214010	10.0	+	.	Target "Motif:(CCCT)n" 1 22
scaffold193|size371654	RepeatMasker	similarity	214089	215165	9.8	+	.	Target "Motif:scaffold5|size2025720_(dbseq-nr_679)_[711532,717282]" 2685 3824
scaffold193|size371654	RepeatMasker	similarity	215987	216125	34.5	-	.	Target "Motif:rnd-5_family-333" 479 618
scaffold193|size371654	RepeatMasker	similarity	216611	216743	28.0	+	.	Target "Motif:rnd-1_family-415" 525 660
scaffold193|size371654	RepeatMasker	similarity	216989	217116	28.0	+	.	Target "Motif:rnd-1_family-415" 963 1091
scaffold193|size371654	RepeatMasker	similarity	217118	217447	11.7	-	.	Target "Motif:rnd-1_family-26" 1 320
scaffold193|size371654	RepeatMasker	similarity	217296	217517	10.3	+	.	Target "Motif:rnd-2_family-88" 771 972
scaffold193|size371654	RepeatMasker	similarity	217557	217995	10.0	+	.	Target "Motif:genome_9_1663" 2 431
scaffold193|size371654	RepeatMasker	similarity	218012	218202	9.0	-	.	Target "Motif:rnd-1_family-26" 35 257
scaffold193|size371654	RepeatMasker	similarity	218088	218224	13.9	+	.	Target "Motif:rnd-2_family-88" 771 928
scaffold193|size371654	RepeatMasker	similarity	218227	218261	9.2	+	.	Target "Motif:(AAGGAG)n" 1 35
scaffold193|size371654	RepeatMasker	similarity	218264	218501	18.0	+	.	Target "Motif:rnd-2_family-88" 375 574
scaffold193|size371654	RepeatMasker	similarity	218338	218653	11.7	-	.	Target "Motif:rnd-1_family-26" 1 310
scaffold193|size371654	RepeatMasker	similarity	218497	218734	9.9	+	.	Target "Motif:rnd-2_family-88" 771 970
scaffold193|size371654	RepeatMasker	similarity	218800	219412	24.3	+	.	Target "Motif:genome_7_7989" 1 577
scaffold193|size371654	RepeatMasker	similarity	219527	219691	26.9	-	.	Target "Motif:rnd-5_family-51" 1498 1662
scaffold193|size371654	RepeatMasker	similarity	220210	220398	32.9	-	.	Target "Motif:rnd-3_family-211" 613 793
scaffold193|size371654	RepeatMasker	similarity	220484	220696	22.9	+	.	Target "Motif:genome_2_5130" 8 218
scaffold193|size371654	RepeatMasker	similarity	220696	220780	7.7	-	.	Target "Motif:rnd-1_family-91" 1 68
scaffold193|size371654	RepeatMasker	similarity	220793	221160	9.0	+	.	Target "Motif:rnd-1_family-31" 1 345
scaffold193|size371654	RepeatMasker	similarity	220814	221389	11.4	-	.	Target "Motif:rnd-1_family-35" 1 537
scaffold193|size371654	RepeatMasker	similarity	222108	222182	26.5	+	.	Target "Motif:(TCGTTG)n" 1 73
scaffold193|size371654	RepeatMasker	similarity	222964	223008	11.6	+	.	Target "Motif:(CAA)n" 1 41
scaffold193|size371654	RepeatMasker	similarity	223935	223995	22.9	-	.	Target "Motif:rnd-5_family-2086" 330 390
scaffold193|size371654	RepeatMasker	similarity	224012	224298	20.4	+	.	Target "Motif:rnd-1_family-58" 244 662
scaffold193|size371654	RepeatMasker	similarity	224304	224602	31.2	+	.	Target "Motif:genome_6_12161" 275 566
scaffold193|size371654	RepeatMasker	similarity	225078	225385	15.3	+	.	Target "Motif:rnd-5_family-6004" 9 317
scaffold193|size371654	RepeatMasker	similarity	225471	225519	23.4	+	.	Target "Motif:(CTT)n" 1 48
scaffold193|size371654	RepeatMasker	similarity	225607	225783	28.0	-	.	Target "Motif:genome_3_18267" 259 439
scaffold193|size371654	RepeatMasker	similarity	225957	226251	24.0	+	.	Target "Motif:scaffold32|size1035870_(dbseq-nr_203)_[713832,720180]" 6001 6346
scaffold193|size371654	RepeatMasker	similarity	230414	231293	2.5	-	.	Target "Motif:genome_3_11418" 1 888
scaffold193|size371654	RepeatMasker	similarity	231850	231997	27.7	+	.	Target "Motif:rnd-4_family-169" 85 246
scaffold193|size371654	RepeatMasker	similarity	231911	232110	30.8	-	.	Target "Motif:rnd-1_family-58" 394 593
scaffold193|size371654	RepeatMasker	similarity	234150	234388	2.9	-	.	Target "Motif:genome_9_9011" 727 966
scaffold193|size371654	RepeatMasker	similarity	234389	234919	6.2	+	.	Target "Motif:genome_4_8562" 1 534
scaffold193|size371654	RepeatMasker	similarity	234920	236266	2.8	-	.	Target "Motif:genome_5_21030" 28 1401
scaffold193|size371654	RepeatMasker	similarity	236267	236566	2.7	-	.	Target "Motif:genome_3_21239" 404 707
scaffold193|size371654	RepeatMasker	similarity	236567	236607	7.8	+	.	Target "Motif:(AACTAGTTCC)n" 1 41
scaffold193|size371654	RepeatMasker	similarity	236608	236642	6.1	-	.	Target "Motif:genome_3_21239" 240 250
scaffold193|size371654	RepeatMasker	similarity	236643	236741	3.1	+	.	Target "Motif:(TAGTGCCATC)n" 1 99
scaffold193|size371654	RepeatMasker	similarity	236742	236980	6.1	-	.	Target "Motif:genome_3_21239" 2 239
scaffold193|size371654	RepeatMasker	similarity	238164	238206	15.5	+	.	Target "Motif:(AGC)n" 1 43
scaffold193|size371654	RepeatMasker	similarity	258249	258307	22.0	+	.	Target "Motif:rnd-5_family-616" 2 61
scaffold193|size371654	RepeatMasker	similarity	264851	264926	27.6	-	.	Target "Motif:rnd-4_family-927" 293 369
scaffold193|size371654	RepeatMasker	similarity	265676	266267	11.8	+	.	Target "Motif:genome_10_6370" 1 620
scaffold193|size371654	RepeatMasker	similarity	266294	266544	31.3	-	.	Target "Motif:rnd-5_family-632" 378 608
scaffold193|size371654	RepeatMasker	similarity	266944	267244	29.2	-	.	Target "Motif:rnd-1_family-536" 26 342
scaffold193|size371654	RepeatMasker	similarity	267507	267682	23.6	-	.	Target "Motif:rnd-4_family-2565" 14 192
scaffold193|size371654	RepeatMasker	similarity	268189	268329	23.0	+	.	Target "Motif:rnd-5_family-1961" 1 141
scaffold193|size371654	RepeatMasker	similarity	269128	269187	15.3	+	.	Target "Motif:(TGATT)n" 1 60
scaffold193|size371654	RepeatMasker	similarity	269276	269465	10.2	+	.	Target "Motif:rnd-1_family-221" 1 197
scaffold193|size371654	RepeatMasker	similarity	269466	270247	2.1	+	.	Target "Motif:scaffold38|size597357_(dbseq-nr_166)_[121307,127792]" 1 792
scaffold193|size371654	RepeatMasker	similarity	270249	279602	8.8	+	.	Target "Motif:rnd-1_family-221" 1 5281
scaffold193|size371654	RepeatMasker	similarity	279534	280122	5.3	-	.	Target "Motif:rnd-1_family-554" 1 543
scaffold193|size371654	RepeatMasker	similarity	280424	280451	7.6	+	.	Target "Motif:(CTG)n" 1 28
scaffold193|size371654	RepeatMasker	similarity	282217	282233	0.0	+	.	Target "Motif:(CTG)n" 1 17
scaffold193|size371654	RepeatMasker	similarity	286491	286621	11.5	-	.	Target "Motif:rnd-1_family-1234" 1 133
scaffold193|size371654	RepeatMasker	similarity	287234	291322	23.7	+	.	Target "Motif:rnd-4_family-227" 579 4699
scaffold193|size371654	RepeatMasker	similarity	292182	292281	25.2	+	.	Target "Motif:rnd-5_family-3444" 889 988
scaffold193|size371654	RepeatMasker	similarity	292565	295455	28.6	+	.	Target "Motif:rnd-4_family-227" 4725 7629
scaffold193|size371654	RepeatMasker	similarity	295513	295568	18.6	-	.	Target "Motif:rnd-2_family-88" 919 972
scaffold193|size371654	RepeatMasker	similarity	295578	295614	5.4	+	.	Target "Motif:genome_2_19287" 1 37
scaffold193|size371654	RepeatMasker	similarity	295615	295905	21.9	-	.	Target "Motif:genome_3_19411" 100 392
scaffold193|size371654	RepeatMasker	similarity	295909	296075	15.0	-	.	Target "Motif:genome_1_9665" 413 580
scaffold193|size371654	RepeatMasker	similarity	296095	296367	23.4	-	.	Target "Motif:rnd-5_family-7412" 10 284
scaffold193|size371654	RepeatMasker	similarity	296385	296670	21.1	+	.	Target "Motif:rnd-1_family-1282" 49 348
scaffold193|size371654	RepeatMasker	similarity	296692	297067	19.0	-	.	Target "Motif:rnd-5_family-1940" 305 684
scaffold193|size371654	RepeatMasker	similarity	297126	297283	15.2	+	.	Target "Motif:rnd-1_family-1128" 1 158
scaffold193|size371654	RepeatMasker	similarity	297434	298866	30.1	+	.	Target "Motif:scaffold48|size790669_(dbseq-nr_312)_[447640,453418]" 180 1632
scaffold193|size371654	RepeatMasker	similarity	298866	299131	17.4	-	.	Target "Motif:rnd-5_family-4860" 595 870
scaffold193|size371654	RepeatMasker	similarity	299056	300509	25.2	+	.	Target "Motif:scaffold48|size790669_(dbseq-nr_312)_[447640,453418]" 1895 3400
scaffold193|size371654	RepeatMasker	similarity	300517	300997	26.8	-	.	Target "Motif:rnd-5_family-4860" 190 665
scaffold193|size371654	RepeatMasker	similarity	300889	302673	24.9	+	.	Target "Motif:scaffold48|size790669_(dbseq-nr_312)_[447640,453418]" 3759 5560
scaffold193|size371654	RepeatMasker	similarity	302819	302863	4.4	-	.	Target "Motif:rnd-5_family-4860" 1 48
scaffold193|size371654	RepeatMasker	similarity	302860	302914	10.9	+	.	Target "Motif:rnd-1_family-1128" 147 201
scaffold193|size371654	RepeatMasker	similarity	302915	303024	16.5	+	.	Target "Motif:rnd-1_family-869" 144 252
scaffold193|size371654	RepeatMasker	similarity	303533	303855	16.3	+	.	Target "Motif:rnd-1_family-679" 1 320
scaffold193|size371654	RepeatMasker	similarity	303915	304208	11.0	+	.	Target "Motif:rnd-1_family-1363" 1 218
scaffold193|size371654	RepeatMasker	similarity	304439	304770	11.3	+	.	Target "Motif:rnd-1_family-1344" 1 467
scaffold193|size371654	RepeatMasker	similarity	304768	305107	10.1	+	.	Target "Motif:genome_2_13625" 125 494
scaffold193|size371654	RepeatMasker	similarity	305184	305547	24.6	-	.	Target "Motif:scaffold170|size558746_(dbseq-nr_246)_[277812,288266]" 4009 4350
scaffold193|size371654	RepeatMasker	similarity	305472	305559	14.8	-	.	Target "Motif:rnd-1_family-373" 153 240
scaffold193|size371654	RepeatMasker	similarity	306198	306224	8.5	+	.	Target "Motif:(TAT)n" 1 26
scaffold193|size371654	RepeatMasker	similarity	307596	307743	29.6	+	.	Target "Motif:rnd-5_family-1363" 2476 2623
scaffold193|size371654	RepeatMasker	similarity	309303	309597	5.1	+	.	Target "Motif:rnd-5_family-1363" 2738 3035
scaffold193|size371654	RepeatMasker	similarity	312348	312619	25.6	+	.	Target "Motif:rnd-1_family-1131" 8 289
scaffold193|size371654	RepeatMasker	similarity	312638	312915	31.4	+	.	Target "Motif:rnd-1_family-1326" 5 285
scaffold193|size371654	RepeatMasker	similarity	314376	314402	16.6	+	.	Target "Motif:(CGA)n" 1 27
scaffold193|size371654	RepeatMasker	similarity	320113	321051	4.6	+	.	Target "Motif:genome_7_155710-9]4" 1 953
scaffold193|size371654	RepeatMasker	similarity	321266	322291	10.4	+	.	Target "Motif:rnd-1_family-742" 11 944
scaffold193|size371654	RepeatMasker	similarity	322171	323426	11.5	-	.	Target "Motif:rnd-1_family-189" 1 1134
scaffold193|size371654	RepeatMasker	similarity	323711	323747	25.7	+	.	Target "Motif:(CAGCGG)n" 1 37
scaffold193|size371654	RepeatMasker	similarity	328023	328087	16.4	-	.	Target "Motif:rnd-5_family-1755" 8 71
scaffold193|size371654	RepeatMasker	similarity	334140	334254	17.4	+	.	Target "Motif:genome_1_9665" 1 115
scaffold193|size371654	RepeatMasker	similarity	334419	334456	16.3	+	.	Target "Motif:(CCTCTT)n" 1 36
scaffold193|size371654	RepeatMasker	similarity	334713	334948	23.4	+	.	Target "Motif:rnd-1_family-1159" 19 259
scaffold193|size371654	RepeatMasker	similarity	334950	335342	12.8	-	.	Target "Motif:rnd-1_family-1344" 1 476
scaffold193|size371654	RepeatMasker	similarity	335478	335770	19.8	-	.	Target "Motif:rnd-1_family-1363" 1 218
scaffold193|size371654	RepeatMasker	similarity	335847	335980	14.9	+	.	Target "Motif:rnd-5_family-1940" 1 135
scaffold193|size371654	RepeatMasker	similarity	335981	336228	16.9	+	.	Target "Motif:rnd-1_family-880" 96 344
scaffold193|size371654	RepeatMasker	similarity	336197	336399	16.8	-	.	Target "Motif:rnd-1_family-1128" 1 203
scaffold193|size371654	RepeatMasker	similarity	336458	336837	22.0	+	.	Target "Motif:rnd-5_family-1940" 305 684
scaffold193|size371654	RepeatMasker	similarity	336851	337271	20.9	-	.	Target "Motif:rnd-1_family-1282" 2 423
scaffold193|size371654	RepeatMasker	similarity	337290	337592	14.7	+	.	Target "Motif:rnd-5_family-7412" 4 302
scaffold193|size371654	RepeatMasker	similarity	337594	337770	13.2	+	.	Target "Motif:genome_1_9665" 413 580
scaffold193|size371654	RepeatMasker	similarity	338018	338236	20.4	-	.	Target "Motif:rnd-5_family-4415" 1858 2062
scaffold193|size371654	RepeatMasker	similarity	338349	338876	28.5	-	.	Target "Motif:rnd-1_family-147" 56 677
scaffold193|size371654	RepeatMasker	similarity	339095	339423	32.6	+	.	Target "Motif:rnd-1_family-1179" 1 351
scaffold193|size371654	RepeatMasker	similarity	339423	339877	22.2	+	.	Target "Motif:rnd-1_family-1103" 2 507
scaffold193|size371654	RepeatMasker	similarity	339626	339977	21.6	+	.	Target "Motif:rnd-1_family-1011" 41 414
scaffold193|size371654	RepeatMasker	similarity	340139	340230	24.7	-	.	Target "Motif:genome_5_1847" 184 279
scaffold193|size371654	RepeatMasker	similarity	340231	340587	18.9	-	.	Target "Motif:genome_10_413" 1 328
scaffold193|size371654	RepeatMasker	similarity	340754	340822	15.9	-	.	Target "Motif:rnd-1_family-644" 602 671
scaffold193|size371654	RepeatMasker	similarity	340774	340926	27.9	+	.	Target "Motif:scaffold230|size167806_(dbseq-nr_188)_[124304,130861]" 287 439
scaffold193|size371654	RepeatMasker	similarity	341957	342380	19.0	-	.	Target "Motif:scaffold41|size688885_(dbseq-nr_738)_[243717,250168]" 1 418
scaffold193|size371654	RepeatMasker	similarity	342381	347849	2.1	+	.	Target "Motif:scaffold133|size826974_(dbseq-nr_519)_[800995,807399]" 381 5884
scaffold193|size371654	RepeatMasker	similarity	347829	348107	11.4	+	.	Target "Motif:scaffold133|size826974_(dbseq-nr_519)_[800995,807399]" 5960 6236
scaffold193|size371654	RepeatMasker	similarity	348108	348328	17.0	-	.	Target "Motif:scaffold41|size688885_(dbseq-nr_738)_[243717,250168]" 1 493
scaffold193|size371654	RepeatMasker	similarity	348471	348615	18.9	+	.	Target "Motif:genome_12_1107" 1 144
scaffold193|size371654	RepeatMasker	similarity	348616	348795	27.1	-	.	Target "Motif:genome_1_19309" 22 367
scaffold193|size371654	RepeatMasker	similarity	348619	348810	26.2	+	.	Target "Motif:genome_6_9737" 512 724
scaffold193|size371654	RepeatMasker	similarity	348816	349065	26.5	-	.	Target "Motif:genome_12_19227" 525 785
scaffold193|size371654	RepeatMasker	similarity	349112	349182	19.1	+	.	Target "Motif:rnd-1_family-1203" 35 105
scaffold193|size371654	RepeatMasker	similarity	349370	349533	26.0	-	.	Target "Motif:genome_1_19309" 1 157
scaffold193|size371654	RepeatMasker	similarity	349426	349538	22.3	+	.	Target "Motif:genome_3_16765" 177 280
scaffold193|size371654	RepeatMasker	similarity	349956	350224	12.0	+	.	Target "Motif:genome_1_8676" 1 267
scaffold193|size371654	RepeatMasker	similarity	350620	350821	30.0	-	.	Target "Motif:rnd-1_family-262" 123 440
scaffold193|size371654	RepeatMasker	similarity	351178	351288	18.0	+	.	Target "Motif:rnd-5_family-4415" 2023 2135
scaffold193|size371654	RepeatMasker	similarity	357946	358246	27.3	-	.	Target "Motif:rnd-1_family-1086" 386 669
scaffold193|size371654	RepeatMasker	similarity	358564	358624	25.0	+	.	Target "Motif:rnd-5_family-3936" 5 64
scaffold193|size371654	RepeatMasker	similarity	358732	359164	25.8	+	.	Target "Motif:rnd-5_family-3936" 632 1062
scaffold193|size371654	RepeatMasker	similarity	359200	360158	6.4	-	.	Target "Motif:rnd-1_family-973" 1 833
scaffold193|size371654	RepeatMasker	similarity	360097	360475	6.9	+	.	Target "Motif:rnd-1_family-1106" 1 239
scaffold193|size371654	RepeatMasker	similarity	360471	360705	6.8	+	.	Target "Motif:rnd-1_family-1106" 1 239
scaffold193|size371654	RepeatMasker	similarity	360701	360938	7.6	+	.	Target "Motif:rnd-1_family-1106" 1 238
scaffold193|size371654	RepeatMasker	similarity	360938	361119	7.1	+	.	Target "Motif:rnd-1_family-1014" 76 283
scaffold193|size371654	RepeatMasker	similarity	361247	361289	16.3	+	.	Target "Motif:rnd-1_family-1065" 76 118
scaffold193|size371654	RepeatMasker	similarity	361545	362800	13.8	+	.	Target "Motif:genome_1_15599" 2 1271
scaffold193|size371654	RepeatMasker	similarity	363291	364243	10.4	-	.	Target "Motif:genome_7_155710-9]4" 2 954
scaffold193|size371654	RepeatMasker	similarity	364610	364821	7.1	+	.	Target "Motif:genome_10_13513" 3 215
scaffold193|size371654	RepeatMasker	similarity	364811	369733	5.4	-	.	Target "Motif:rnd-5_family-3824" 1 4956
scaffold193|size371654	RepeatMasker	similarity	369740	369894	9.8	+	.	Target "Motif:genome_10_13513" 215 399
scaffold193|size371654	RepeatMasker	similarity	369971	370168	12.3	+	.	Target "Motif:rnd-1_family-1057" 1 195
scaffold193|size371654	RepeatMasker	similarity	370170	370497	15.8	-	.	Target "Motif:genome_2_112380-9]2" 318 671
scaffold193|size371654	RepeatMasker	similarity	370498	370669	9.6	+	.	Target "Motif:genome_3_19411" 3 169
scaffold193|size371654	RepeatMasker	similarity	370667	370778	9.2	+	.	Target "Motif:genome_3_19411" 284 392
scaffold193|size371654	RepeatMasker	similarity	370779	370831	14.3	-	.	Target "Motif:genome_2_112380-9]2" 270 321
scaffold193|size371654	RepeatMasker	similarity	370831	371009	8.9	-	.	Target "Motif:rnd-1_family-1333" 1 179
scaffold193|size371654	RepeatMasker	similarity	371385	371657	7.3	-	.	Target "Motif:rnd-1_family-986" 1 266
scaffold193|size371654	RepeatMasker	similarity	371660	371709	2.0	-	.	Target "Motif:rnd-5_family-342" 701 752
scaffold194|size224001	RepeatMasker	similarity	4	155	22.6	-	.	Target "Motif:genome_1_5829" 124 278
scaffold194|size224001	RepeatMasker	similarity	158	1252	19.7	+	.	Target "Motif:rnd-4_family-662" 14 1082
scaffold194|size224001	RepeatMasker	similarity	2761	2806	4.5	+	.	Target "Motif:(AAC)n" 1 46
scaffold194|size224001	RepeatMasker	similarity	3028	3056	19.7	+	.	Target "Motif:(CCT)n" 1 29
scaffold194|size224001	RepeatMasker	similarity	8021	8057	22.0	+	.	Target "Motif:(ACC)n" 1 38
scaffold194|size224001	RepeatMasker	similarity	8941	8983	24.8	+	.	Target "Motif:(GTACA)n" 1 43
scaffold194|size224001	RepeatMasker	similarity	11226	11450	18.4	+	.	Target "Motif:genome_7_180890-9]2" 3 255
scaffold194|size224001	RepeatMasker	similarity	11399	12184	26.9	+	.	Target "Motif:rnd-1_family-363" 1 526
scaffold194|size224001	RepeatMasker	similarity	11887	12189	27.7	-	.	Target "Motif:rnd-1_family-352" 183 485
scaffold194|size224001	RepeatMasker	similarity	12301	12546	19.2	+	.	Target "Motif:rnd-5_family-1262" 2 242
scaffold194|size224001	RepeatMasker	similarity	12693	17332	2.0	+	.	Target "Motif:(GT)n" 1 4593
scaffold194|size224001	RepeatMasker	similarity	17334	17411	2.6	+	.	Target "Motif:rnd-1_family-179" 2 79
scaffold194|size224001	RepeatMasker	similarity	17412	18439	2.0	+	.	Target "Motif:(GT)n" 2 1015
scaffold194|size224001	RepeatMasker	similarity	18440	18450	16.3	+	.	Target "Motif:rnd-1_family-268" 83 93
scaffold194|size224001	RepeatMasker	similarity	18671	18851	14.4	+	.	Target "Motif:genome_2_13625" 301 486
scaffold194|size224001	RepeatMasker	similarity	18959	19186	25.2	-	.	Target "Motif:rnd-5_family-819" 1 218
scaffold194|size224001	RepeatMasker	similarity	19258	19421	20.6	+	.	Target "Motif:rnd-1_family-926" 252 412
scaffold194|size224001	RepeatMasker	similarity	19441	19578	25.9	+	.	Target "Motif:rnd-1_family-926" 251 386
scaffold194|size224001	RepeatMasker	similarity	20179	22960	12.8	+	.	Target "Motif:scaffold170|size558746_(dbseq-nr_246)_[277812,288266]" 1678 4626
scaffold194|size224001	RepeatMasker	similarity	25273	25354	25.6	-	.	Target "Motif:rnd-1_family-221" 1399 1481
scaffold194|size224001	RepeatMasker	similarity	26456	26894	11.0	+	.	Target "Motif:genome_5_11572" 2 439
scaffold194|size224001	RepeatMasker	similarity	26895	27151	16.2	+	.	Target "Motif:genome_2_112380-9]2" 26 279
scaffold194|size224001	RepeatMasker	similarity	27121	27278	14.3	+	.	Target "Motif:genome_2_112380-9]2" 404 568
scaffold194|size224001	RepeatMasker	similarity	27277	27524	11.3	-	.	Target "Motif:rnd-1_family-841" 7 257
scaffold194|size224001	RepeatMasker	similarity	27549	27879	6.7	-	.	Target "Motif:rnd-1_family-1211" 92 450
scaffold194|size224001	RepeatMasker	similarity	27880	29185	7.5	-	.	Target "Motif:rnd-1_family-645" 1 1982
scaffold194|size224001	RepeatMasker	similarity	29186	30795	9.8	-	.	Target "Motif:rnd-1_family-716" 1 1656
scaffold194|size224001	RepeatMasker	similarity	30833	31345	8.4	-	.	Target "Motif:rnd-1_family-661" 1 513
scaffold194|size224001	RepeatMasker	similarity	31346	31810	7.6	+	.	Target "Motif:rnd-1_family-404" 271 755
scaffold194|size224001	RepeatMasker	similarity	31814	31917	6.9	+	.	Target "Motif:genome_2_112380-9]2" 571 672
scaffold194|size224001	RepeatMasker	similarity	33695	33771	1.3	-	.	Target "Motif:genome_2_8342" 403 479
scaffold194|size224001	RepeatMasker	similarity	33775	33838	1.1	+	.	Target "Motif:rnd-5_family-2377" 1 64
scaffold194|size224001	RepeatMasker	similarity	33839	34104	10.4	+	.	Target "Motif:rnd-5_family-2378" 1 207
scaffold194|size224001	RepeatMasker	similarity	34111	34947	1.2	-	.	Target "Motif:genome_6_13534" 1 838
scaffold194|size224001	RepeatMasker	similarity	34948	35110	8.8	+	.	Target "Motif:rnd-1_family-1057" 3 178
scaffold194|size224001	RepeatMasker	similarity	35114	35478	14.1	-	.	Target "Motif:genome_2_112380-9]2" 270 672
scaffold194|size224001	RepeatMasker	similarity	35478	36029	7.4	-	.	Target "Motif:rnd-1_family-986" 1 553
scaffold194|size224001	RepeatMasker	similarity	36031	37243	1.9	-	.	Target "Motif:rnd-5_family-2365" 58 1271
scaffold194|size224001	RepeatMasker	similarity	37242	37335	25.6	+	.	Target "Motif:genome_11_20665" 434 524
scaffold194|size224001	RepeatMasker	similarity	37354	37407	3.7	-	.	Target "Motif:rnd-5_family-2365" 1 54
scaffold194|size224001	RepeatMasker	similarity	37408	38009	19.5	-	.	Target "Motif:genome_7_17953" 19 617
scaffold194|size224001	RepeatMasker	similarity	38028	38229	5.0	+	.	Target "Motif:rnd-1_family-1302" 1 202
scaffold194|size224001	RepeatMasker	similarity	38663	40159	7.2	-	.	Target "Motif:rnd-1_family-164" 1 1584
scaffold194|size224001	RepeatMasker	similarity	40156	40539	1.3	+	.	Target "Motif:rnd-1_family-1072" 1 381
scaffold194|size224001	RepeatMasker	similarity	40558	40707	18.8	+	.	Target "Motif:rnd-1_family-164" 1050 1199
scaffold194|size224001	RepeatMasker	similarity	40712	40919	18.6	+	.	Target "Motif:rnd-5_family-2378" 1 169
scaffold194|size224001	RepeatMasker	similarity	40875	40987	2.6	+	.	Target "Motif:rnd-5_family-2008" 1 113
scaffold194|size224001	RepeatMasker	similarity	40989	41387	0.5	-	.	Target "Motif:genome_2_8342" 1 405
scaffold194|size224001	RepeatMasker	similarity	41553	41659	11.1	-	.	Target "Motif:genome_1_5806" 685 784
scaffold194|size224001	RepeatMasker	similarity	41667	42133	13.4	-	.	Target "Motif:rnd-1_family-622" 465 971
scaffold194|size224001	RepeatMasker	similarity	42134	42439	15.2	+	.	Target "Motif:rnd-1_family-742" 421 724
scaffold194|size224001	RepeatMasker	similarity	42440	42864	13.4	-	.	Target "Motif:rnd-1_family-622" 1 464
scaffold194|size224001	RepeatMasker	similarity	42471	42993	23.8	+	.	Target "Motif:rnd-1_family-287" 1 547
scaffold194|size224001	RepeatMasker	similarity	43068	43144	0.0	+	.	Target "Motif:(TGTGTTG)n" 1 78
scaffold194|size224001	RepeatMasker	similarity	43145	49592	0.0	+	.	Target "Motif:scaffold194|size224001_(dbseq-nr_374)_[43116,49563]" 1 6448
scaffold194|size224001	RepeatMasker	similarity	49595	50854	0.0	+	.	Target "Motif:(TG)n" 1 1283
scaffold194|size224001	RepeatMasker	similarity	51104	51138	23.5	+	.	Target "Motif:A-rich" 1 35
scaffold194|size224001	RepeatMasker	similarity	51243	51287	26.9	+	.	Target "Motif:(CCC)n" 1 45
scaffold194|size224001	RepeatMasker	similarity	51309	51563	9.8	-	.	Target "Motif:genome_10_9079" 861 1116
scaffold194|size224001	RepeatMasker	similarity	51587	57434	5.0	-	.	Target "Motif:scaffold59|size999685_(dbseq-nr_521)_[837204,843678]" 602 6475
scaffold194|size224001	RepeatMasker	similarity	57418	57430	14.9	-	.	Target "Motif:scaffold75|size1059443_(dbseq-nr_397)_[263011,269128]" 469 479
scaffold194|size224001	RepeatMasker	similarity	57431	63530	1.4	+	.	Target "Motif:scaffold4|size935939_(dbseq-nr_390)_[911251,917351]" 1 6101
scaffold194|size224001	RepeatMasker	similarity	63531	64125	3.7	-	.	Target "Motif:scaffold20|size643067_(dbseq-nr_59)_[150389,156689]" 1 613
scaffold194|size224001	RepeatMasker	similarity	64128	64263	17.2	+	.	Target "Motif:rnd-1_family-1272" 22 157
scaffold194|size224001	RepeatMasker	similarity	64264	64340	20.2	+	.	Target "Motif:rnd-5_family-3227" 197 273
scaffold194|size224001	RepeatMasker	similarity	64697	64955	13.4	-	.	Target "Motif:genome_2_57510-9]5" 1 269
scaffold194|size224001	RepeatMasker	similarity	64859	64967	24.8	+	.	Target "Motif:genome_2_3381" 376 492
scaffold194|size224001	RepeatMasker	similarity	65737	65840	28.4	-	.	Target "Motif:rnd-5_family-3808" 1002 1104
scaffold194|size224001	RepeatMasker	similarity	66037	66200	21.4	-	.	Target "Motif:genome_3_441" 297 458
scaffold194|size224001	RepeatMasker	similarity	66201	66325	21.3	+	.	Target "Motif:genome_1_9665" 1 123
scaffold194|size224001	RepeatMasker	similarity	66342	66701	33.2	+	.	Target "Motif:genome_7_17953" 917 1276
scaffold194|size224001	RepeatMasker	similarity	66707	67154	9.4	+	.	Target "Motif:genome_9_12624" 1 458
scaffold194|size224001	RepeatMasker	similarity	67160	67649	9.4	+	.	Target "Motif:rnd-4_family-2325" 15 460
scaffold194|size224001	RepeatMasker	similarity	67643	67832	26.2	+	.	Target "Motif:genome_7_97590-9]4" 77 276
scaffold194|size224001	RepeatMasker	similarity	67656	67858	29.9	+	.	Target "Motif:genome_7_17953" 102 312
scaffold194|size224001	RepeatMasker	similarity	67829	67975	9.7	-	.	Target "Motif:rnd-1_family-1186" 1 144
scaffold194|size224001	RepeatMasker	similarity	67858	69213	4.7	+	.	Target "Motif:rnd-4_family-2325" 461 1794
scaffold194|size224001	RepeatMasker	similarity	69094	70167	0.8	-	.	Target "Motif:rnd-1_family-169" 5 1084
scaffold194|size224001	RepeatMasker	similarity	70172	70449	11.3	+	.	Target "Motif:rnd-1_family-494" 115 403
scaffold194|size224001	RepeatMasker	similarity	70477	70778	6.7	+	.	Target "Motif:rnd-1_family-494" 3 305
scaffold194|size224001	RepeatMasker	similarity	70772	70786	33.5	-	.	Target "Motif:genome_7_17953" 1154 1281
scaffold194|size224001	RepeatMasker	similarity	70787	71207	27.3	-	.	Target "Motif:rnd-1_family-415" 62 787
scaffold194|size224001	RepeatMasker	similarity	71208	71243	33.5	-	.	Target "Motif:genome_7_17953" 809 1153
scaffold194|size224001	RepeatMasker	similarity	71796	71865	21.4	+	.	Target "Motif:rnd-1_family-867" 13 82
scaffold194|size224001	RepeatMasker	similarity	72685	72865	14.4	+	.	Target "Motif:rnd-1_family-1127" 2 184
scaffold194|size224001	RepeatMasker	similarity	72992	73884	9.9	-	.	Target "Motif:rnd-1_family-291" 21 935
scaffold194|size224001	RepeatMasker	similarity	73887	73982	5.2	+	.	Target "Motif:rnd-1_family-1378" 5 101
scaffold194|size224001	RepeatMasker	similarity	73943	74269	10.8	-	.	Target "Motif:rnd-1_family-714" 1 328
scaffold194|size224001	RepeatMasker	similarity	74307	74394	23.6	-	.	Target "Motif:genome_11_16053" 207 292
scaffold194|size224001	RepeatMasker	similarity	74364	74425	18.3	+	.	Target "Motif:rnd-1_family-201" 3 63
scaffold194|size224001	RepeatMasker	similarity	74393	74547	7.9	-	.	Target "Motif:rnd-1_family-17" 385 556
scaffold194|size224001	RepeatMasker	similarity	74495	74592	5.2	+	.	Target "Motif:rnd-1_family-77" 2 100
scaffold194|size224001	RepeatMasker	similarity	74563	74611	16.3	+	.	Target "Motif:rnd-1_family-200" 98 146
scaffold194|size224001	RepeatMasker	similarity	74595	74661	3.0	-	.	Target "Motif:rnd-1_family-17" 388 474
scaffold194|size224001	RepeatMasker	similarity	74662	74709	5.7	+	.	Target "Motif:rnd-1_family-77" 12 118
scaffold194|size224001	RepeatMasker	similarity	74680	75332	8.2	+	.	Target "Motif:rnd-1_family-84" 2 654
scaffold194|size224001	RepeatMasker	similarity	75330	75531	19.4	-	.	Target "Motif:rnd-5_family-884" 1 270
scaffold194|size224001	RepeatMasker	similarity	75599	75809	11.4	+	.	Target "Motif:rnd-1_family-85" 2 215
scaffold194|size224001	RepeatMasker	similarity	75812	75995	10.1	+	.	Target "Motif:rnd-1_family-40" 47 227
scaffold194|size224001	RepeatMasker	similarity	75996	76019	13.2	-	.	Target "Motif:rnd-1_family-61" 210 496
scaffold194|size224001	RepeatMasker	similarity	76020	76479	13.2	+	.	Target "Motif:genome_11_21359" 1 457
scaffold194|size224001	RepeatMasker	similarity	76480	76585	5.6	-	.	Target "Motif:rnd-1_family-61" 2 107
scaffold194|size224001	RepeatMasker	similarity	76586	76620	8.6	+	.	Target "Motif:genome_10_6249" 205 239
scaffold194|size224001	RepeatMasker	similarity	76630	76743	13.3	+	.	Target "Motif:genome_10_6249" 205 317
scaffold194|size224001	RepeatMasker	similarity	76744	76858	8.2	-	.	Target "Motif:rnd-1_family-938" 1 78
scaffold194|size224001	RepeatMasker	similarity	76847	76916	10.2	+	.	Target "Motif:genome_10_6249" 249 317
scaffold194|size224001	RepeatMasker	similarity	76890	76935	17.4	-	.	Target "Motif:rnd-1_family-938" 1 46
scaffold194|size224001	RepeatMasker	similarity	76917	77161	9.4	-	.	Target "Motif:rnd-1_family-233" 1 218
scaffold194|size224001	RepeatMasker	similarity	77105	77229	24.8	+	.	Target "Motif:rnd-1_family-58" 262 386
scaffold194|size224001	RepeatMasker	similarity	77162	77245	9.5	+	.	Target "Motif:genome_10_6249" 318 401
scaffold194|size224001	RepeatMasker	similarity	77255	78380	5.5	-	.	Target "Motif:rnd-1_family-339" 1 723
scaffold194|size224001	RepeatMasker	similarity	78719	79537	7.5	-	.	Target "Motif:rnd-1_family-86" 1 826
scaffold194|size224001	RepeatMasker	similarity	79507	79555	10.2	-	.	Target "Motif:rnd-2_family-88" 386 432
scaffold194|size224001	RepeatMasker	similarity	81360	81576	17.1	-	.	Target "Motif:rnd-2_family-88" 771 973
scaffold194|size224001	RepeatMasker	similarity	81376	81733	19.3	+	.	Target "Motif:rnd-1_family-26" 2 354
scaffold194|size224001	RepeatMasker	similarity	83995	84468	12.4	+	.	Target "Motif:genome_1_18143" 4 486
scaffold194|size224001	RepeatMasker	similarity	84793	86039	7.2	-	.	Target "Motif:rnd-5_family-1150" 713 1982
scaffold194|size224001	RepeatMasker	similarity	86040	86648	10.7	+	.	Target "Motif:genome_12_13052" 1 500
scaffold194|size224001	RepeatMasker	similarity	86596	86657	3.2	-	.	Target "Motif:genome_7_1761" 1 64
scaffold194|size224001	RepeatMasker	similarity	86658	87421	6.4	+	.	Target "Motif:rnd-1_family-166" 639 1351
scaffold194|size224001	RepeatMasker	similarity	87545	87972	10.1	-	.	Target "Motif:genome_2_9627" 3 429
scaffold194|size224001	RepeatMasker	similarity	87987	88141	2.0	+	.	Target "Motif:genome_2_20801" 1 178
scaffold194|size224001	RepeatMasker	similarity	88142	88285	2.8	+	.	Target "Motif:genome_2_20801" 263 423
scaffold194|size224001	RepeatMasker	similarity	93595	93720	12.3	+	.	Target "Motif:genome_3_11418" 1 130
scaffold194|size224001	RepeatMasker	similarity	93673	93754	12.2	+	.	Target "Motif:genome_10_2760-9]2" 44 143
scaffold194|size224001	RepeatMasker	similarity	93755	94215	26.9	+	.	Target "Motif:rnd-1_family-363" 14 484
scaffold194|size224001	RepeatMasker	similarity	94307	94732	28.0	-	.	Target "Motif:rnd-1_family-352" 1 416
scaffold194|size224001	RepeatMasker	similarity	94911	95408	13.3	+	.	Target "Motif:genome_10_2760-9]2" 153 660
scaffold194|size224001	RepeatMasker	similarity	95751	95938	33.1	-	.	Target "Motif:rnd-1_family-863" 271 813
scaffold194|size224001	RepeatMasker	similarity	95939	96287	31.2	+	.	Target "Motif:rnd-1_family-1042" 1 346
scaffold194|size224001	RepeatMasker	similarity	96541	96688	8.2	+	.	Target "Motif:genome_10_2760-9]2" 658 811
scaffold194|size224001	RepeatMasker	similarity	96686	97752	4.4	-	.	Target "Motif:rnd-1_family-574" 3 1095
scaffold194|size224001	RepeatMasker	similarity	97802	98096	20.9	-	.	Target "Motif:genome_3_16974" 221 498
scaffold194|size224001	RepeatMasker	similarity	97821	98129	20.9	-	.	Target "Motif:genome_7_4419" 87 412
scaffold194|size224001	RepeatMasker	similarity	98121	98298	4.6	-	.	Target "Motif:rnd-1_family-601" 857 1084
scaffold194|size224001	RepeatMasker	similarity	98336	99190	5.2	-	.	Target "Motif:rnd-1_family-601" 2 864
scaffold194|size224001	RepeatMasker	similarity	99754	99962	18.4	-	.	Target "Motif:genome_4_21158" 189 395
scaffold194|size224001	RepeatMasker	similarity	99970	100439	17.1	+	.	Target "Motif:rnd-4_family-92" 12 491
scaffold194|size224001	RepeatMasker	similarity	100450	100553	14.4	+	.	Target "Motif:rnd-5_family-412" 4 108
scaffold194|size224001	RepeatMasker	similarity	100511	100655	18.7	-	.	Target "Motif:rnd-4_family-92" 3 145
scaffold194|size224001	RepeatMasker	similarity	100657	100843	14.6	-	.	Target "Motif:genome_4_21158" 18 196
scaffold194|size224001	RepeatMasker	similarity	100741	100859	22.2	+	.	Target "Motif:genome_9_4307" 310 430
scaffold194|size224001	RepeatMasker	similarity	100899	100981	8.5	-	.	Target "Motif:genome_4_3041" 429 514
scaffold194|size224001	RepeatMasker	similarity	100991	101290	23.8	-	.	Target "Motif:genome_1_4458" 100 398
scaffold194|size224001	RepeatMasker	similarity	101323	101416	20.2	-	.	Target "Motif:genome_1_20442" 332 426
scaffold194|size224001	RepeatMasker	similarity	101609	101782	26.0	-	.	Target "Motif:scaffold170|size558746_(dbseq-nr_246)_[277812,288266]" 1685 1861
scaffold194|size224001	RepeatMasker	similarity	103049	103325	15.1	+	.	Target "Motif:rnd-5_family-2141" 2490 2760
scaffold194|size224001	RepeatMasker	similarity	104327	104737	7.9	-	.	Target "Motif:rnd-5_family-2284" 1509 1933
scaffold194|size224001	RepeatMasker	similarity	104892	104954	21.0	-	.	Target "Motif:rnd-5_family-616" 1 63
scaffold194|size224001	RepeatMasker	similarity	106996	107233	11.8	+	.	Target "Motif:rnd-1_family-1058" 10 240
scaffold194|size224001	RepeatMasker	similarity	107096	107434	26.1	+	.	Target "Motif:rnd-1_family-856" 196 530
scaffold194|size224001	RepeatMasker	similarity	107169	107464	5.7	-	.	Target "Motif:rnd-1_family-1044" 1 296
scaffold194|size224001	RepeatMasker	similarity	107461	107547	0.0	-	.	Target "Motif:rnd-1_family-1044" 1 87
scaffold194|size224001	RepeatMasker	similarity	107666	107726	15.3	+	.	Target "Motif:rnd-1_family-856" 652 711
scaffold194|size224001	RepeatMasker	similarity	107801	108124	24.8	-	.	Target "Motif:rnd-5_family-239" 58 342
scaffold194|size224001	RepeatMasker	similarity	108140	108203	19.7	+	.	Target "Motif:rnd-5_family-1057" 548 608
scaffold194|size224001	RepeatMasker	similarity	111199	111239	11.6	+	.	Target "Motif:(CTTTCA)n" 1 41
scaffold194|size224001	RepeatMasker	similarity	114743	114788	13.0	-	.	Target "Motif:rnd-4_family-1649" 651 698
scaffold194|size224001	RepeatMasker	similarity	114832	115442	9.0	-	.	Target "Motif:genome_5_2387" 1 612
scaffold194|size224001	RepeatMasker	similarity	115443	115504	21.5	-	.	Target "Motif:rnd-1_family-26" 6 67
scaffold194|size224001	RepeatMasker	similarity	115471	115517	14.9	+	.	Target "Motif:rnd-2_family-88" 881 930
scaffold194|size224001	RepeatMasker	similarity	115518	116214	25.7	+	.	Target "Motif:GA-rich" 1 699
scaffold194|size224001	RepeatMasker	similarity	116215	116306	16.6	+	.	Target "Motif:rnd-1_family-91" 4 69
scaffold194|size224001	RepeatMasker	similarity	116334	116649	21.9	-	.	Target "Motif:rnd-1_family-26" 11 323
scaffold194|size224001	RepeatMasker	similarity	116847	116875	11.2	+	.	Target "Motif:(CACAT)n" 1 29
scaffold194|size224001	RepeatMasker	similarity	117039	117186	26.7	-	.	Target "Motif:rnd-1_family-197" 296 395
scaffold194|size224001	RepeatMasker	similarity	117912	117997	27.4	+	.	Target "Motif:genome_9_5969" 77 161
scaffold194|size224001	RepeatMasker	similarity	117945	118125	14.3	-	.	Target "Motif:genome_12_13260" 197 379
scaffold194|size224001	RepeatMasker	similarity	118126	118784	18.3	+	.	Target "Motif:genome_6_12811" 1 700
scaffold194|size224001	RepeatMasker	similarity	118804	119002	24.2	+	.	Target "Motif:genome_6_15486" 282 480
scaffold194|size224001	RepeatMasker	similarity	119251	119481	10.9	+	.	Target "Motif:genome_7_1761" 407 640
scaffold194|size224001	RepeatMasker	similarity	119497	119914	20.2	-	.	Target "Motif:genome_6_9737" 345 726
scaffold194|size224001	RepeatMasker	similarity	119930	120463	14.3	+	.	Target "Motif:rnd-1_family-264" 1 513
scaffold194|size224001	RepeatMasker	similarity	120327	120822	13.4	+	.	Target "Motif:rnd-1_family-638" 1 501
scaffold194|size224001	RepeatMasker	similarity	121328	123015	14.3	+	.	Target "Motif:rnd-1_family-264" 2 1998
scaffold194|size224001	RepeatMasker	similarity	123018	123495	2.5	+	.	Target "Motif:genome_7_21013" 977 1449
scaffold194|size224001	RepeatMasker	similarity	123545	123829	25.9	+	.	Target "Motif:rnd-5_family-1197" 111 396
scaffold194|size224001	RepeatMasker	similarity	123854	124152	20.9	+	.	Target "Motif:genome_6_9300" 490 786
scaffold194|size224001	RepeatMasker	similarity	124155	124234	21.5	+	.	Target "Motif:genome_4_3227" 840 920
scaffold194|size224001	RepeatMasker	similarity	126031	126185	26.1	-	.	Target "Motif:rnd-5_family-1370" 1034 1201
scaffold194|size224001	RepeatMasker	similarity	126252	126354	25.8	+	.	Target "Motif:rnd-1_family-727" 1032 1132
scaffold194|size224001	RepeatMasker	similarity	126619	126852	19.1	+	.	Target "Motif:rnd-4_family-237" 26 259
scaffold194|size224001	RepeatMasker	similarity	126627	127170	29.7	+	.	Target "Motif:genome_11_172910-9]15" 1 546
scaffold194|size224001	RepeatMasker	similarity	127139	127176	15.8	-	.	Target "Motif:rnd-4_family-237" 30 67
scaffold194|size224001	RepeatMasker	similarity	127177	127596	21.4	-	.	Target "Motif:rnd-1_family-632" 259 716
scaffold194|size224001	RepeatMasker	similarity	127610	127845	15.2	-	.	Target "Motif:genome_7_4419" 158 515
scaffold194|size224001	RepeatMasker	similarity	127830	127979	6.0	-	.	Target "Motif:genome_11_43780-9]3" 852 1005
scaffold194|size224001	RepeatMasker	similarity	127982	128512	8.3	-	.	Target "Motif:genome_11_5837" 868 1398
scaffold194|size224001	RepeatMasker	similarity	128513	128623	10.3	-	.	Target "Motif:rnd-1_family-814" 903 1009
scaffold194|size224001	RepeatMasker	similarity	129370	129932	9.2	-	.	Target "Motif:rnd-1_family-950" 3 565
scaffold194|size224001	RepeatMasker	similarity	129932	130401	16.0	-	.	Target "Motif:genome_11_5837" 1 472
scaffold194|size224001	RepeatMasker	similarity	130408	130650	13.0	-	.	Target "Motif:genome_11_43780-9]3" 606 848
scaffold194|size224001	RepeatMasker	similarity	130550	130582	23.7	+	.	Target "Motif:genome_7_4419" 127 305
scaffold194|size224001	RepeatMasker	similarity	130583	130866	25.6	-	.	Target "Motif:genome_12_752" 255 538
scaffold194|size224001	RepeatMasker	similarity	130867	130885	23.7	+	.	Target "Motif:genome_7_4419" 306 422
scaffold194|size224001	RepeatMasker	similarity	130892	131025	13.2	-	.	Target "Motif:rnd-5_family-5932" 1 139
scaffold194|size224001	RepeatMasker	similarity	131034	131118	11.9	-	.	Target "Motif:genome_7_4419" 1 101
scaffold194|size224001	RepeatMasker	similarity	131122	131360	23.4	-	.	Target "Motif:rnd-1_family-632" 6 245
scaffold194|size224001	RepeatMasker	similarity	131517	131856	25.8	+	.	Target "Motif:rnd-1_family-74" 283 627
scaffold194|size224001	RepeatMasker	similarity	131851	132581	20.1	-	.	Target "Motif:rnd-1_family-813" 48 856
scaffold194|size224001	RepeatMasker	similarity	132626	132781	22.6	-	.	Target "Motif:rnd-5_family-1006" 2694 2848
scaffold194|size224001	RepeatMasker	similarity	132798	134322	24.5	-	.	Target "Motif:rnd-5_family-1006" 646 2170
scaffold194|size224001	RepeatMasker	similarity	134473	134796	23.1	-	.	Target "Motif:rnd-5_family-1006" 16 345
scaffold194|size224001	RepeatMasker	similarity	136299	142441	4.8	-	.	Target "Motif:scaffold14|size2522936_(dbseq-nr_238)_[1322522,1328710]" 1 6189
scaffold194|size224001	RepeatMasker	similarity	144052	144118	26.2	-	.	Target "Motif:rnd-1_family-1149" 2 66
scaffold194|size224001	RepeatMasker	similarity	144396	144472	26.0	-	.	Target "Motif:rnd-1_family-1231" 450 527
scaffold194|size224001	RepeatMasker	similarity	144868	145173	14.8	+	.	Target "Motif:scaffold170|size558746_(dbseq-nr_246)_[277812,288266]" 1684 2007
scaffold194|size224001	RepeatMasker	similarity	145097	145419	10.9	-	.	Target "Motif:rnd-3_family-259" 227 646
scaffold194|size224001	RepeatMasker	similarity	145362	147336	25.3	+	.	Target "Motif:scaffold170|size558746_(dbseq-nr_246)_[277812,288266]" 2006 3971
scaffold194|size224001	RepeatMasker	similarity	148474	148532	18.6	-	.	Target "Motif:genome_9_1663" 372 431
scaffold194|size224001	RepeatMasker	similarity	148533	148887	20.2	-	.	Target "Motif:genome_5_10029" 1 440
scaffold194|size224001	RepeatMasker	similarity	148888	149035	15.2	-	.	Target "Motif:genome_9_1663" 157 323
scaffold194|size224001	RepeatMasker	similarity	149036	149276	29.1	-	.	Target "Motif:genome_6_15512" 728 981
scaffold194|size224001	RepeatMasker	similarity	149277	149304	29.0	+	.	Target "Motif:genome_10_7049" 50 277
scaffold194|size224001	RepeatMasker	similarity	149316	149619	17.4	+	.	Target "Motif:rnd-5_family-5023" 38 342
scaffold194|size224001	RepeatMasker	similarity	149532	149673	31.9	+	.	Target "Motif:genome_10_7049" 559 710
scaffold194|size224001	RepeatMasker	similarity	149675	150035	18.3	+	.	Target "Motif:genome_10_3662" 1 389
scaffold194|size224001	RepeatMasker	similarity	150036	150117	5.2	+	.	Target "Motif:(ATGTTCAAAA)n" 1 81
scaffold194|size224001	RepeatMasker	similarity	150118	150358	19.5	+	.	Target "Motif:genome_10_3662" 450 699
scaffold194|size224001	RepeatMasker	similarity	150377	150711	9.0	+	.	Target "Motif:genome_8_5832" 4 369
scaffold194|size224001	RepeatMasker	similarity	150715	150815	24.8	-	.	Target "Motif:genome_9_1663" 29 129
scaffold194|size224001	RepeatMasker	similarity	150867	151064	7.6	-	.	Target "Motif:genome_5_4290" 261 458
scaffold194|size224001	RepeatMasker	similarity	151065	151173	5.5	-	.	Target "Motif:genome_5_4290" 1 109
scaffold194|size224001	RepeatMasker	similarity	151209	151230	6.7	+	.	Target "Motif:rnd-1_family-81" 106 151
scaffold194|size224001	RepeatMasker	similarity	151231	151262	6.2	+	.	Target "Motif:rnd-2_family-88" 395 426
scaffold194|size224001	RepeatMasker	similarity	151235	151656	5.7	+	.	Target "Motif:rnd-1_family-88" 1 423
scaffold194|size224001	RepeatMasker	similarity	151657	151819	21.2	-	.	Target "Motif:scaffold171|size496807_(dbseq-nr_295)_[397919,403811]" 5147 5316
scaffold194|size224001	RepeatMasker	similarity	151817	152463	6.1	+	.	Target "Motif:rnd-1_family-156" 1 629
scaffold194|size224001	RepeatMasker	similarity	152464	152789	12.6	+	.	Target "Motif:genome_7_200430-9]5" 16 376
scaffold194|size224001	RepeatMasker	similarity	152772	152870	3.1	+	.	Target "Motif:rnd-1_family-156" 610 712
scaffold194|size224001	RepeatMasker	similarity	152880	152967	16.5	-	.	Target "Motif:genome_10_6249" 318 402
scaffold194|size224001	RepeatMasker	similarity	152900	152992	29.4	-	.	Target "Motif:rnd-1_family-58" 295 386
scaffold194|size224001	RepeatMasker	similarity	152968	153161	2.1	+	.	Target "Motif:rnd-1_family-51" 93 285
scaffold194|size224001	RepeatMasker	similarity	153164	153268	23.1	-	.	Target "Motif:genome_10_6249" 205 311
scaffold194|size224001	RepeatMasker	similarity	153270	153616	3.8	+	.	Target "Motif:rnd-1_family-51" 289 676
scaffold194|size224001	RepeatMasker	similarity	153471	153634	26.4	-	.	Target "Motif:rnd-1_family-85" 51 212
scaffold194|size224001	RepeatMasker	similarity	153652	153719	0.0	+	.	Target "Motif:rnd-1_family-91" 1 68
scaffold194|size224001	RepeatMasker	similarity	158425	158862	31.9	-	.	Target "Motif:genome_11_172910-9]15" 69 507
scaffold194|size224001	RepeatMasker	similarity	159287	159859	31.4	+	.	Target "Motif:scaffold52|size687078_(dbseq-nr_635)_[61213,67634]" 2555 3145
scaffold194|size224001	RepeatMasker	similarity	159896	160014	23.7	+	.	Target "Motif:scaffold230|size167806_(dbseq-nr_188)_[124304,130861]" 349 467
scaffold194|size224001	RepeatMasker	similarity	160068	160340	22.6	-	.	Target "Motif:genome_5_5679" 134 424
scaffold194|size224001	RepeatMasker	similarity	160345	160551	28.3	+	.	Target "Motif:scaffold235|size475901_(dbseq-nr_53)_[261902,268367]" 3817 4036
scaffold194|size224001	RepeatMasker	similarity	160949	161351	24.0	-	.	Target "Motif:genome_5_5679" 1 435
scaffold194|size224001	RepeatMasker	similarity	161448	161463	27.7	+	.	Target "Motif:genome_2_21040" 2 122
scaffold194|size224001	RepeatMasker	similarity	161464	161727	16.6	-	.	Target "Motif:genome_11_89010-9]2" 225 479
scaffold194|size224001	RepeatMasker	similarity	161728	161746	27.7	+	.	Target "Motif:genome_2_21040" 123 289
scaffold194|size224001	RepeatMasker	similarity	161742	161930	24.0	+	.	Target "Motif:genome_2_21040" 212 399
scaffold194|size224001	RepeatMasker	similarity	161935	162600	2.5	+	.	Target "Motif:genome_6_6142" 1 667
scaffold194|size224001	RepeatMasker	similarity	162598	162697	14.1	-	.	Target "Motif:genome_11_89010-9]2" 18 128
scaffold194|size224001	RepeatMasker	similarity	162698	162713	28.1	-	.	Target "Motif:genome_12_5761" 2 124
scaffold194|size224001	RepeatMasker	similarity	164500	164521	0.0	+	.	Target "Motif:(CCT)n" 1 24
scaffold194|size224001	RepeatMasker	similarity	164620	164686	22.7	+	.	Target "Motif:(TCTTCC)n" 1 66
scaffold194|size224001	RepeatMasker	similarity	165213	165245	9.1	+	.	Target "Motif:rnd-4_family-28" 16 48
scaffold194|size224001	RepeatMasker	similarity	165218	165317	8.2	-	.	Target "Motif:rnd-1_family-26" 227 324
scaffold194|size224001	RepeatMasker	similarity	165318	165480	11.7	-	.	Target "Motif:genome_5_4290" 295 458
scaffold194|size224001	RepeatMasker	similarity	165475	165563	12.2	+	.	Target "Motif:rnd-4_family-92" 416 491
scaffold194|size224001	RepeatMasker	similarity	165571	165634	13.9	+	.	Target "Motif:rnd-5_family-412" 1 154
scaffold194|size224001	RepeatMasker	similarity	165635	165779	15.1	-	.	Target "Motif:rnd-4_family-92" 3 145
scaffold194|size224001	RepeatMasker	similarity	165781	165984	14.2	-	.	Target "Motif:genome_4_21158" 2 196
scaffold194|size224001	RepeatMasker	similarity	166024	166111	13.1	-	.	Target "Motif:genome_4_3041" 427 514
scaffold194|size224001	RepeatMasker	similarity	166132	166398	25.2	-	.	Target "Motif:genome_1_4458" 100 365
scaffold194|size224001	RepeatMasker	similarity	166428	166639	17.4	-	.	Target "Motif:genome_8_12029" 67 292
scaffold194|size224001	RepeatMasker	similarity	166532	167067	7.3	+	.	Target "Motif:rnd-1_family-450" 1 532
scaffold194|size224001	RepeatMasker	similarity	167068	168524	14.9	+	.	Target "Motif:scaffold162|size663301_(dbseq-nr_671)_[176169,182640]" 1 1445
scaffold194|size224001	RepeatMasker	similarity	167289	173137	3.0	-	.	Target "Motif:scaffold133|size826974_(dbseq-nr_519)_[800995,807399]" 381 6236
scaffold194|size224001	RepeatMasker	similarity	173138	173618	18.6	+	.	Target "Motif:scaffold41|size688885_(dbseq-nr_738)_[243717,250168]" 1 477
scaffold194|size224001	RepeatMasker	similarity	173562	174839	6.7	-	.	Target "Motif:rnd-1_family-187" 1821 3099
scaffold194|size224001	RepeatMasker	similarity	174815	176508	6.2	-	.	Target "Motif:rnd-1_family-211" 1 1705
scaffold194|size224001	RepeatMasker	similarity	176518	177114	11.7	-	.	Target "Motif:rnd-1_family-155" 676 1251
scaffold194|size224001	RepeatMasker	similarity	177116	177502	4.1	-	.	Target "Motif:genome_11_9937" 1 388
scaffold194|size224001	RepeatMasker	similarity	177505	177988	7.5	-	.	Target "Motif:rnd-1_family-155" 4 491
scaffold194|size224001	RepeatMasker	similarity	177992	178103	12.4	-	.	Target "Motif:genome_8_12029" 1 107
scaffold194|size224001	RepeatMasker	similarity	178115	178208	20.2	-	.	Target "Motif:genome_1_20442" 332 426
scaffold194|size224001	RepeatMasker	similarity	178401	178573	26.7	-	.	Target "Motif:scaffold170|size558746_(dbseq-nr_246)_[277812,288266]" 1685 1861
scaffold194|size224001	RepeatMasker	similarity	178984	181720	10.3	+	.	Target "Motif:scaffold170|size558746_(dbseq-nr_246)_[277812,288266]" 1685 4627
scaffold194|size224001	RepeatMasker	similarity	182643	183684	24.7	-	.	Target "Motif:rnd-1_family-806" 5 1033
scaffold194|size224001	RepeatMasker	similarity	183765	184465	23.3	+	.	Target "Motif:rnd-1_family-298" 264 958
scaffold194|size224001	RepeatMasker	similarity	184533	184678	27.8	+	.	Target "Motif:rnd-1_family-298" 1046 1189
scaffold194|size224001	RepeatMasker	similarity	185065	185089	30.1	+	.	Target "Motif:rnd-1_family-669" 387 507
scaffold194|size224001	RepeatMasker	similarity	185090	185876	28.7	-	.	Target "Motif:rnd-1_family-884" 235 1030
scaffold194|size224001	RepeatMasker	similarity	185877	186045	30.1	+	.	Target "Motif:rnd-1_family-669" 508 1366
scaffold194|size224001	RepeatMasker	similarity	187735	187837	21.6	+	.	Target "Motif:rnd-1_family-385" 1233 1336
scaffold194|size224001	RepeatMasker	similarity	187868	188136	11.1	-	.	Target "Motif:genome_2_14753" 1 262
scaffold194|size224001	RepeatMasker	similarity	188255	188451	10.7	-	.	Target "Motif:genome_5_4290" 262 458
scaffold194|size224001	RepeatMasker	similarity	188484	188644	10.0	-	.	Target "Motif:genome_5_4290" 1 164
scaffold194|size224001	RepeatMasker	similarity	193116	193206	12.3	+	.	Target "Motif:genome_7_4419" 1 101
scaffold194|size224001	RepeatMasker	similarity	193211	193265	15.4	+	.	Target "Motif:rnd-4_family-237" 24 75
scaffold194|size224001	RepeatMasker	similarity	193223	193767	10.6	-	.	Target "Motif:genome_11_172910-9]15" 1 546
scaffold194|size224001	RepeatMasker	similarity	193777	194168	15.2	+	.	Target "Motif:genome_7_4419" 122 515
scaffold194|size224001	RepeatMasker	similarity	194171	194247	17.1	+	.	Target "Motif:rnd-1_family-21" 215 293
scaffold194|size224001	RepeatMasker	similarity	194193	194322	12.5	-	.	Target "Motif:rnd-1_family-521" 200 357
scaffold194|size224001	RepeatMasker	similarity	194335	194603	12.3	-	.	Target "Motif:rnd-5_family-609" 2 287
scaffold194|size224001	RepeatMasker	similarity	194606	194981	13.4	+	.	Target "Motif:rnd-1_family-859" 1 405
scaffold194|size224001	RepeatMasker	similarity	194994	195029	16.7	-	.	Target "Motif:rnd-4_family-237" 24 59
scaffold194|size224001	RepeatMasker	similarity	195181	195777	14.5	+	.	Target "Motif:genome_2_13490" 1 613
scaffold194|size224001	RepeatMasker	similarity	196172	196449	9.7	+	.	Target "Motif:genome_8_12029" 3 291
scaffold194|size224001	RepeatMasker	similarity	197140	197181	21.4	+	.	Target "Motif:rnd-5_family-333" 647 688
scaffold194|size224001	RepeatMasker	similarity	197231	197318	22.4	-	.	Target "Motif:rnd-1_family-760" 10 96
scaffold194|size224001	RepeatMasker	similarity	197322	198019	16.6	+	.	Target "Motif:rnd-1_family-677" 53 735
scaffold194|size224001	RepeatMasker	similarity	198020	198153	15.4	-	.	Target "Motif:scaffold133|size826974_(dbseq-nr_519)_[800995,807399]" 6280 6405
scaffold194|size224001	RepeatMasker	similarity	198024	198172	20.6	+	.	Target "Motif:scaffold162|size663301_(dbseq-nr_671)_[176169,182640]" 6107 6245
scaffold194|size224001	RepeatMasker	similarity	198113	198240	12.8	+	.	Target "Motif:rnd-1_family-928" 1 87
scaffold194|size224001	RepeatMasker	similarity	198241	201421	9.5	-	.	Target "Motif:scaffold133|size826974_(dbseq-nr_519)_[800995,807399]" 3030 6236
scaffold194|size224001	RepeatMasker	similarity	201417	201673	7.0	-	.	Target "Motif:rnd-1_family-415" 809 1094
scaffold194|size224001	RepeatMasker	similarity	201674	202103	7.2	+	.	Target "Motif:rnd-1_family-241" 2 455
scaffold194|size224001	RepeatMasker	similarity	202097	202565	3.6	-	.	Target "Motif:rnd-1_family-415" 275 819
scaffold194|size224001	RepeatMasker	similarity	202564	203632	7.5	-	.	Target "Motif:scaffold133|size826974_(dbseq-nr_519)_[800995,807399]" 1961 3031
scaffold194|size224001	RepeatMasker	similarity	203634	205530	10.4	-	.	Target "Motif:scaffold133|size826974_(dbseq-nr_519)_[800995,807399]" 1 1858
scaffold194|size224001	RepeatMasker	similarity	205531	205562	5.9	-	.	Target "Motif:rnd-1_family-415" 275 306
scaffold194|size224001	RepeatMasker	similarity	205604	206121	12.6	+	.	Target "Motif:rnd-4_family-92" 3 504
scaffold194|size224001	RepeatMasker	similarity	206125	206202	14.1	-	.	Target "Motif:genome_1_13889" 420 497
scaffold194|size224001	RepeatMasker	similarity	206195	206840	6.0	-	.	Target "Motif:genome_6_6142" 1 672
scaffold194|size224001	RepeatMasker	similarity	206888	206951	9.4	-	.	Target "Motif:genome_6_6142" 1 64
scaffold194|size224001	RepeatMasker	similarity	206973	207513	11.9	-	.	Target "Motif:genome_6_10615" 1 517
scaffold194|size224001	RepeatMasker	similarity	207514	207577	9.2	-	.	Target "Motif:genome_1_13889" 334 407
scaffold194|size224001	RepeatMasker	similarity	207586	207745	5.0	-	.	Target "Motif:genome_1_13889" 6 165
scaffold194|size224001	RepeatMasker	similarity	207747	208861	15.0	+	.	Target "Motif:genome_7_97590-9]4" 118 1223
scaffold194|size224001	RepeatMasker	similarity	208887	208945	8.8	+	.	Target "Motif:genome_1_13889" 7 62
scaffold194|size224001	RepeatMasker	similarity	208946	209413	6.8	-	.	Target "Motif:genome_5_4290" 1 458
scaffold194|size224001	RepeatMasker	similarity	209414	209799	6.2	+	.	Target "Motif:genome_1_13889" 61 473
scaffold194|size224001	RepeatMasker	similarity	209800	210211	10.4	+	.	Target "Motif:scaffold171|size496807_(dbseq-nr_295)_[215868,222163]" 302 734
scaffold194|size224001	RepeatMasker	similarity	210210	215636	9.1	+	.	Target "Motif:scaffold171|size496807_(dbseq-nr_295)_[215868,222163]" 909 6296
scaffold194|size224001	RepeatMasker	similarity	216040	216248	4.3	+	.	Target "Motif:genome_1_13889" 82 308
scaffold194|size224001	RepeatMasker	similarity	216249	216625	6.1	-	.	Target "Motif:genome_6_2456" 1 377
scaffold194|size224001	RepeatMasker	similarity	216626	216786	7.0	+	.	Target "Motif:genome_1_13889" 329 497
scaffold194|size224001	RepeatMasker	similarity	216803	216868	19.7	+	.	Target "Motif:rnd-5_family-412" 2 67
scaffold194|size224001	RepeatMasker	similarity	216909	217061	6.0	-	.	Target "Motif:rnd-1_family-1224" 1 153
scaffold194|size224001	RepeatMasker	similarity	217047	217795	2.4	-	.	Target "Motif:rnd-1_family-644" 602 1353
scaffold194|size224001	RepeatMasker	similarity	217796	218004	24.4	+	.	Target "Motif:scaffold230|size167806_(dbseq-nr_188)_[124304,130861]" 338 537
scaffold194|size224001	RepeatMasker	similarity	218005	218593	1.5	-	.	Target "Motif:rnd-1_family-644" 1 601
scaffold194|size224001	RepeatMasker	similarity	218598	218662	4.6	-	.	Target "Motif:rnd-5_family-18" 1 65
scaffold194|size224001	RepeatMasker	similarity	218664	218734	8.4	-	.	Target "Motif:rnd-1_family-1370" 83 153
scaffold194|size224001	RepeatMasker	similarity	218735	218778	0.0	-	.	Target "Motif:rnd-1_family-1303" 1 47
scaffold194|size224001	RepeatMasker	similarity	218785	218918	11.8	-	.	Target "Motif:rnd-1_family-902" 568 694
scaffold194|size224001	RepeatMasker	similarity	218922	219113	7.9	+	.	Target "Motif:rnd-1_family-1158" 22 235
scaffold194|size224001	RepeatMasker	similarity	219114	219633	3.9	+	.	Target "Motif:rnd-1_family-30" 1 531
scaffold194|size224001	RepeatMasker	similarity	219634	219697	0.0	+	.	Target "Motif:(AGAAGGAGA)n" 1 64
scaffold194|size224001	RepeatMasker	similarity	219698	219808	5.1	+	.	Target "Motif:rnd-1_family-30" 376 559
scaffold194|size224001	RepeatMasker	similarity	219809	220112	4.3	-	.	Target "Motif:genome_7_19536" 1 304
scaffold194|size224001	RepeatMasker	similarity	220113	220552	4.1	+	.	Target "Motif:rnd-1_family-30" 82 533
scaffold194|size224001	RepeatMasker	similarity	220405	220574	20.7	-	.	Target "Motif:rnd-1_family-85" 48 212
scaffold194|size224001	RepeatMasker	similarity	220577	220606	11.2	+	.	Target "Motif:(AGA)n" 1 30
scaffold194|size224001	RepeatMasker	similarity	220607	220691	5.0	+	.	Target "Motif:rnd-1_family-91" 1 68
scaffold194|size224001	RepeatMasker	similarity	220752	220785	6.1	-	.	Target "Motif:rnd-1_family-130" 9 41
scaffold194|size224001	RepeatMasker	similarity	220758	221230	3.4	+	.	Target "Motif:rnd-1_family-25" 1 486
scaffold194|size224001	RepeatMasker	similarity	221084	221249	23.1	-	.	Target "Motif:rnd-4_family-169" 85 246
scaffold194|size224001	RepeatMasker	similarity	221252	221351	6.4	+	.	Target "Motif:(AGAAGG)n" 1 100
scaffold194|size224001	RepeatMasker	similarity	221361	221882	10.2	+	.	Target "Motif:genome_12_13613" 1 524
scaffold194|size224001	RepeatMasker	similarity	221883	221920	0.0	+	.	Target "Motif:rnd-1_family-30" 538 575
scaffold194|size224001	RepeatMasker	similarity	221906	222220	13.8	+	.	Target "Motif:genome_2_112380-9]2" 301 672
scaffold194|size224001	RepeatMasker	similarity	222183	222283	14.3	+	.	Target "Motif:rnd-1_family-986" 515 615
scaffold194|size224001	RepeatMasker	similarity	222284	222388	9.3	-	.	Target "Motif:rnd-1_family-1057" 1 120
scaffold194|size224001	RepeatMasker	similarity	222400	222574	14.0	-	.	Target "Motif:rnd-5_family-2378" 1 169
scaffold194|size224001	RepeatMasker	similarity	222578	222670	2.1	-	.	Target "Motif:rnd-5_family-2377" 1 94
scaffold194|size224001	RepeatMasker	similarity	222674	222774	2.9	-	.	Target "Motif:rnd-1_family-682" 149 248
scaffold194|size224001	RepeatMasker	similarity	222775	223528	8.3	-	.	Target "Motif:genome_6_12811" 1 745
scaffold194|size224001	RepeatMasker	similarity	223529	223719	3.2	-	.	Target "Motif:rnd-1_family-685" 1 189
scaffold194|size224001	RepeatMasker	similarity	223690	223723	11.8	+	.	Target "Motif:genome_2_6197" 423 456
scaffold194|size224001	RepeatMasker	similarity	223725	223779	9.7	+	.	Target "Motif:genome_7_14113" 1 52
scaffold194|size224001	RepeatMasker	similarity	223779	223997	16.3	-	.	Target "Motif:rnd-1_family-84" 435 654
scaffold1951|size4240	RepeatMasker	similarity	1	138	8.1	+	.	Target "Motif:rnd-1_family-116" 278 417
scaffold1951|size4240	RepeatMasker	similarity	169	731	2.8	+	.	Target "Motif:rnd-1_family-116" 383 949
scaffold1951|size4240	RepeatMasker	similarity	699	776	2.6	+	.	Target "Motif:rnd-5_family-2086" 587 679
scaffold1951|size4240	RepeatMasker	similarity	730	798	5.9	-	.	Target "Motif:rnd-1_family-91" 1 68
scaffold1951|size4240	RepeatMasker	similarity	810	978	20.7	+	.	Target "Motif:rnd-1_family-85" 48 212
scaffold1951|size4240	RepeatMasker	similarity	832	1320	1.9	-	.	Target "Motif:rnd-1_family-25" 1 486
scaffold1951|size4240	RepeatMasker	similarity	1288	1325	7.9	-	.	Target "Motif:rnd-1_family-135" 546 584
scaffold1956|size4221	RepeatMasker	similarity	1	128	15.0	+	.	Target "Motif:rnd-1_family-783" 521 650
scaffold1956|size4221	RepeatMasker	similarity	534	755	18.6	+	.	Target "Motif:rnd-1_family-783" 645 867
scaffold1956|size4221	RepeatMasker	similarity	1050	1473	8.8	-	.	Target "Motif:rnd-1_family-506" 1 422
scaffold1956|size4221	RepeatMasker	similarity	1474	1813	9.7	+	.	Target "Motif:rnd-1_family-564" 288 627
scaffold1956|size4221	RepeatMasker	similarity	1796	2104	25.7	-	.	Target "Motif:rnd-1_family-1386" 1 311
scaffold1956|size4221	RepeatMasker	similarity	2340	2941	5.3	+	.	Target "Motif:scaffold360|size312727_(dbseq-nr_717)_[58593,65069]" 1 596
scaffold1956|size4221	RepeatMasker	similarity	2939	3397	13.1	+	.	Target "Motif:scaffold170|size558746_(dbseq-nr_246)_[277812,288266]" 1685 2138
scaffold1956|size4221	RepeatMasker	similarity	3398	3578	14.3	+	.	Target "Motif:scaffold170|size558746_(dbseq-nr_246)_[277812,288266]" 2025 2225
scaffold1956|size4221	RepeatMasker	similarity	3591	3704	8.3	+	.	Target "Motif:rnd-5_family-1755" 1 111
scaffold1956|size4221	RepeatMasker	similarity	3621	4221	13.5	+	.	Target "Motif:scaffold170|size558746_(dbseq-nr_246)_[277812,288266]" 2223 2816
scaffold195|size383941	RepeatMasker	similarity	100	869	15.4	+	.	Target "Motif:genome_7_180890-9]2" 2 810
scaffold195|size383941	RepeatMasker	similarity	883	1078	19.7	-	.	Target "Motif:genome_11_16249" 450 663
scaffold195|size383941	RepeatMasker	similarity	1135	1430	23.7	+	.	Target "Motif:rnd-1_family-536" 27 321
scaffold195|size383941	RepeatMasker	similarity	1468	1683	25.3	+	.	Target "Motif:rnd-5_family-632" 348 590
scaffold195|size383941	RepeatMasker	similarity	1654	1834	25.0	-	.	Target "Motif:rnd-5_family-2257" 118 329
scaffold195|size383941	RepeatMasker	similarity	2795	3126	18.2	-	.	Target "Motif:rnd-1_family-409" 84 453
scaffold195|size383941	RepeatMasker	similarity	3211	3369	24.0	-	.	Target "Motif:genome_11_16249" 1 156
scaffold195|size383941	RepeatMasker	similarity	3382	3518	8.3	+	.	Target "Motif:genome_10_3983" 839 983
scaffold195|size383941	RepeatMasker	similarity	3716	3799	22.6	+	.	Target "Motif:genome_8_12029" 209 292
scaffold195|size383941	RepeatMasker	similarity	4210	4670	20.9	-	.	Target "Motif:rnd-5_family-1970" 800 1254
scaffold195|size383941	RepeatMasker	similarity	4810	5071	17.3	-	.	Target "Motif:scaffold7|size730406_(dbseq-nr_160)_[96026,102513]" 6213 6464
scaffold195|size383941	RepeatMasker	similarity	5071	5106	13.9	-	.	Target "Motif:scaffold56|size883888_(dbseq-nr_105)_[819564,825915]" 5934 5969
scaffold195|size383941	RepeatMasker	similarity	5110	5815	21.9	+	.	Target "Motif:rnd-5_family-2349" 41 743
scaffold195|size383941	RepeatMasker	similarity	5825	5912	17.9	-	.	Target "Motif:rnd-5_family-1970" 746 799
scaffold195|size383941	RepeatMasker	similarity	6047	6479	10.7	+	.	Target "Motif:genome_9_11612" 1 431
scaffold195|size383941	RepeatMasker	similarity	6672	7109	11.9	+	.	Target "Motif:genome_3_18267" 1 439
scaffold195|size383941	RepeatMasker	similarity	10516	10574	24.7	+	.	Target "Motif:(TCG)n" 1 59
scaffold195|size383941	RepeatMasker	similarity	16237	16313	34.0	+	.	Target "Motif:(GTATG)n" 1 77
scaffold195|size383941	RepeatMasker	similarity	16663	17201	17.0	-	.	Target "Motif:genome_1_5829" 1 550
scaffold195|size383941	RepeatMasker	similarity	22489	22531	2.4	+	.	Target "Motif:(G)n" 1 43
scaffold195|size383941	RepeatMasker	similarity	22777	23293	8.3	-	.	Target "Motif:rnd-1_family-61" 2 508
scaffold195|size383941	RepeatMasker	similarity	23294	23395	13.0	+	.	Target "Motif:genome_10_6249" 205 306
scaffold195|size383941	RepeatMasker	similarity	23401	23454	15.1	-	.	Target "Motif:rnd-1_family-938" 22 78
scaffold195|size383941	RepeatMasker	similarity	23531	23749	11.4	-	.	Target "Motif:rnd-1_family-233" 1 211
scaffold195|size383941	RepeatMasker	similarity	23855	24093	13.3	-	.	Target "Motif:rnd-1_family-339" 470 697
scaffold195|size383941	RepeatMasker	similarity	24131	24222	22.0	+	.	Target "Motif:genome_6_10615" 52 144
scaffold195|size383941	RepeatMasker	similarity	24282	24591	19.6	-	.	Target "Motif:rnd-1_family-1020" 1144 1507
scaffold195|size383941	RepeatMasker	similarity	24617	24672	11.7	+	.	Target "Motif:G-rich" 1 51
scaffold195|size383941	RepeatMasker	similarity	24757	24793	11.9	+	.	Target "Motif:(A)n" 1 37
scaffold195|size383941	RepeatMasker	similarity	24841	24876	19.2	+	.	Target "Motif:G-rich" 1 36
scaffold195|size383941	RepeatMasker	similarity	24970	25609	16.8	-	.	Target "Motif:rnd-1_family-1020" 11 690
scaffold195|size383941	RepeatMasker	similarity	25722	25806	7.1	-	.	Target "Motif:rnd-1_family-1025" 435 519
scaffold195|size383941	RepeatMasker	similarity	26044	26062	5.5	+	.	Target "Motif:(G)n" 1 19
scaffold195|size383941	RepeatMasker	similarity	26172	26201	14.9	+	.	Target "Motif:(T)n" 1 30
scaffold195|size383941	RepeatMasker	similarity	26202	26229	0.0	+	.	Target "Motif:(C)n" 1 28
scaffold195|size383941	RepeatMasker	similarity	26282	26313	17.9	+	.	Target "Motif:(C)n" 1 32
scaffold195|size383941	RepeatMasker	similarity	26355	26397	15.4	+	.	Target "Motif:(CGCAGC)n" 1 43
scaffold195|size383941	RepeatMasker	similarity	26641	26648	22.2	+	.	Target "Motif:(ATGAAG)n" 1 20
scaffold195|size383941	RepeatMasker	similarity	26649	26690	25.3	+	.	Target "Motif:GA-rich" 1 42
scaffold195|size383941	RepeatMasker	similarity	26691	26703	22.2	+	.	Target "Motif:(ATGAAG)n" 21 61
scaffold195|size383941	RepeatMasker	similarity	28059	28098	15.0	+	.	Target "Motif:rnd-4_family-237" 26 65
scaffold195|size383941	RepeatMasker	similarity	28069	28328	28.8	-	.	Target "Motif:genome_11_172910-9]15" 298 546
scaffold195|size383941	RepeatMasker	similarity	28426	28582	23.6	-	.	Target "Motif:rnd-4_family-237" 26 183
scaffold195|size383941	RepeatMasker	similarity	31731	32062	17.7	-	.	Target "Motif:scaffold56|size883888_(dbseq-nr_105)_[636879,643191]" 65 427
scaffold195|size383941	RepeatMasker	similarity	32053	34277	12.7	-	.	Target "Motif:scaffold56|size883888_(dbseq-nr_105)_[636879,643191]" 3475 5729
scaffold195|size383941	RepeatMasker	similarity	34276	34618	10.3	-	.	Target "Motif:scaffold171|size496807_(dbseq-nr_295)_[215868,222163]" 2695 3042
scaffold195|size383941	RepeatMasker	similarity	34619	40612	1.9	+	.	Target "Motif:scaffold4|size935939_(dbseq-nr_390)_[911251,917351]" 1 6101
scaffold195|size383941	RepeatMasker	similarity	40615	40934	16.0	-	.	Target "Motif:scaffold329|size182111_(dbseq-nr_560)_[103771,110089]" 2370 2704
scaffold195|size383941	RepeatMasker	similarity	40941	40954	9.4	-	.	Target "Motif:rnd-1_family-903" 57 70
scaffold195|size383941	RepeatMasker	similarity	40955	41023	10.3	-	.	Target "Motif:rnd-1_family-718" 715 791
scaffold195|size383941	RepeatMasker	similarity	41024	41621	10.9	+	.	Target "Motif:genome_2_13490" 1 613
scaffold195|size383941	RepeatMasker	similarity	41622	41797	17.9	-	.	Target "Motif:rnd-1_family-718" 538 718
scaffold195|size383941	RepeatMasker	similarity	43452	43983	15.6	-	.	Target "Motif:rnd-1_family-718" 1 532
scaffold195|size383941	RepeatMasker	similarity	44029	44212	25.3	-	.	Target "Motif:rnd-5_family-196" 5 190
scaffold195|size383941	RepeatMasker	similarity	44964	45217	15.0	-	.	Target "Motif:rnd-1_family-1192" 1 254
scaffold195|size383941	RepeatMasker	similarity	45252	46090	22.4	-	.	Target "Motif:rnd-5_family-195" 231 1063
scaffold195|size383941	RepeatMasker	similarity	46216	46331	21.9	-	.	Target "Motif:rnd-5_family-195" 4 120
scaffold195|size383941	RepeatMasker	similarity	46352	46596	17.1	-	.	Target "Motif:rnd-1_family-1356" 44 288
scaffold195|size383941	RepeatMasker	similarity	46665	47410	22.9	-	.	Target "Motif:rnd-5_family-888" 1262 2028
scaffold195|size383941	RepeatMasker	similarity	47415	49606	17.2	-	.	Target "Motif:scaffold56|size883888_(dbseq-nr_105)_[819564,825915]" 1 2245
scaffold195|size383941	RepeatMasker	similarity	52182	52628	0.9	+	.	Target "Motif:genome_7_2791" 1 447
scaffold195|size383941	RepeatMasker	similarity	52760	52806	15.0	-	.	Target "Motif:rnd-1_family-84" 417 653
scaffold195|size383941	RepeatMasker	similarity	52807	52991	4.9	+	.	Target "Motif:rnd-1_family-2" 1 183
scaffold195|size383941	RepeatMasker	similarity	53008	53211	5.0	-	.	Target "Motif:rnd-1_family-17" 306 556
scaffold195|size383941	RepeatMasker	similarity	53212	53666	2.9	-	.	Target "Motif:genome_8_12120" 1 457
scaffold195|size383941	RepeatMasker	similarity	53667	53833	10.8	-	.	Target "Motif:rnd-1_family-17" 1 172
scaffold195|size383941	RepeatMasker	similarity	53838	54387	3.1	+	.	Target "Motif:rnd-1_family-433" 1 463
scaffold195|size383941	RepeatMasker	similarity	54396	54481	11.6	+	.	Target "Motif:rnd-1_family-291" 372 458
scaffold195|size383941	RepeatMasker	similarity	54539	54783	8.6	-	.	Target "Motif:rnd-1_family-642" 1 249
scaffold195|size383941	RepeatMasker	similarity	54782	54894	19.5	+	.	Target "Motif:rnd-1_family-291" 213 326
scaffold195|size383941	RepeatMasker	similarity	54895	55560	11.6	+	.	Target "Motif:rnd-1_family-87" 225 933
scaffold195|size383941	RepeatMasker	similarity	55409	55766	20.7	-	.	Target "Motif:rnd-1_family-39" 234 594
scaffold195|size383941	RepeatMasker	similarity	55497	55806	29.6	+	.	Target "Motif:rnd-1_family-71" 9 282
scaffold195|size383941	RepeatMasker	similarity	55537	56243	9.5	+	.	Target "Motif:rnd-1_family-87" 138 860
scaffold195|size383941	RepeatMasker	similarity	56243	59031	13.0	+	.	Target "Motif:rnd-1_family-275" 1 583
scaffold195|size383941	RepeatMasker	similarity	59028	59313	12.5	-	.	Target "Motif:rnd-1_family-99" 1 195
scaffold195|size383941	RepeatMasker	similarity	59263	59438	19.1	+	.	Target "Motif:rnd-1_family-61" 292 456
scaffold195|size383941	RepeatMasker	similarity	59439	59526	2.3	+	.	Target "Motif:(AGAAGAAGG)n" 1 88
scaffold195|size383941	RepeatMasker	similarity	59527	59573	19.1	+	.	Target "Motif:rnd-1_family-61" 457 507
scaffold195|size383941	RepeatMasker	similarity	59573	59681	10.2	-	.	Target "Motif:rnd-1_family-555" 76 185
scaffold195|size383941	RepeatMasker	similarity	59627	59927	9.3	+	.	Target "Motif:rnd-1_family-537" 1 301
scaffold195|size383941	RepeatMasker	similarity	59850	59953	17.6	+	.	Target "Motif:scaffold210|size504517_(dbseq-nr_77)_[279511,285866]" 394 551
scaffold195|size383941	RepeatMasker	similarity	59928	59960	3.0	+	.	Target "Motif:scaffold60|size524837_(dbseq-nr_150)_[111726,117839]" 447 481
scaffold195|size383941	RepeatMasker	similarity	59961	59981	16.7	+	.	Target "Motif:scaffold109|size879770_(dbseq-nr_434)_[731440,737336]" 345 405
scaffold195|size383941	RepeatMasker	similarity	59969	60128	23.1	-	.	Target "Motif:scaffold171|size496807_(dbseq-nr_295)_[397919,403811]" 5147 5310
scaffold195|size383941	RepeatMasker	similarity	60127	60446	9.7	+	.	Target "Motif:rnd-1_family-156" 1 308
scaffold195|size383941	RepeatMasker	similarity	60384	60663	7.8	-	.	Target "Motif:rnd-1_family-502" 1 271
scaffold195|size383941	RepeatMasker	similarity	60569	60857	10.5	+	.	Target "Motif:rnd-1_family-86" 290 567
scaffold195|size383941	RepeatMasker	similarity	60864	62548	14.7	+	.	Target "Motif:rnd-1_family-263" 43 1740
scaffold195|size383941	RepeatMasker	similarity	62549	62805	13.9	+	.	Target "Motif:rnd-1_family-437" 1265 1529
scaffold195|size383941	RepeatMasker	similarity	62802	63150	17.7	-	.	Target "Motif:genome_5_12790" 1 323
scaffold195|size383941	RepeatMasker	similarity	63173	63381	19.5	+	.	Target "Motif:genome_1_1584" 55 264
scaffold195|size383941	RepeatMasker	similarity	63386	63814	10.5	-	.	Target "Motif:rnd-1_family-787" 16 446
scaffold195|size383941	RepeatMasker	similarity	63815	64277	17.3	+	.	Target "Motif:rnd-1_family-207" 5 675
scaffold195|size383941	RepeatMasker	similarity	64472	64791	21.1	-	.	Target "Motif:rnd-5_family-766" 159 479
scaffold195|size383941	RepeatMasker	similarity	64744	65008	17.1	+	.	Target "Motif:rnd-5_family-418" 693 947
scaffold195|size383941	RepeatMasker	similarity	64746	65529	29.4	-	.	Target "Motif:genome_3_7906" 1 748
scaffold195|size383941	RepeatMasker	similarity	65295	65551	12.9	+	.	Target "Motif:genome_1_1584" 268 523
scaffold195|size383941	RepeatMasker	similarity	68030	68279	25.1	-	.	Target "Motif:genome_5_4290" 220 458
scaffold195|size383941	RepeatMasker	similarity	68536	68593	5.2	+	.	Target "Motif:rnd-1_family-988" 613 671
scaffold195|size383941	RepeatMasker	similarity	68594	68983	7.5	+	.	Target "Motif:genome_3_19411" 3 390
scaffold195|size383941	RepeatMasker	similarity	68984	69102	3.4	+	.	Target "Motif:rnd-1_family-988" 664 782
scaffold195|size383941	RepeatMasker	similarity	69106	69176	20.3	+	.	Target "Motif:genome_5_4290" 3 72
scaffold195|size383941	RepeatMasker	similarity	70358	70587	19.9	-	.	Target "Motif:rnd-5_family-829" 250 430
scaffold195|size383941	RepeatMasker	similarity	70739	70819	19.5	+	.	Target "Motif:rnd-5_family-829" 3 79
scaffold195|size383941	RepeatMasker	similarity	70818	70882	10.9	-	.	Target "Motif:rnd-1_family-91" 4 68
scaffold195|size383941	RepeatMasker	similarity	71425	71507	22.9	+	.	Target "Motif:rnd-5_family-829" 1 79
scaffold195|size383941	RepeatMasker	similarity	71506	71576	3.6	-	.	Target "Motif:rnd-1_family-117" 1 68
scaffold195|size383941	RepeatMasker	similarity	72579	72820	18.3	+	.	Target "Motif:rnd-1_family-26" 61 324
scaffold195|size383941	RepeatMasker	similarity	73731	73816	12.2	-	.	Target "Motif:genome_2_13490" 1 87
scaffold195|size383941	RepeatMasker	similarity	73820	73874	5.5	-	.	Target "Motif:genome_7_1761" 1 55
scaffold195|size383941	RepeatMasker	similarity	73914	73998	17.6	-	.	Target "Motif:rnd-1_family-714" 3 87
scaffold195|size383941	RepeatMasker	similarity	74277	74454	18.3	-	.	Target "Motif:scaffold5|size2025720_(dbseq-nr_679)_[1273151,1286701]" 7322 7500
scaffold195|size383941	RepeatMasker	similarity	74361	74576	19.1	-	.	Target "Motif:rnd-1_family-483" 10 222
scaffold195|size383941	RepeatMasker	similarity	74455	75130	5.1	+	.	Target "Motif:rnd-1_family-129" 1 670
scaffold195|size383941	RepeatMasker	similarity	75131	75509	1.9	+	.	Target "Motif:genome_12_21001" 1 379
scaffold195|size383941	RepeatMasker	similarity	75510	75597	1.1	+	.	Target "Motif:rnd-1_family-11" 108 196
scaffold195|size383941	RepeatMasker	similarity	75598	75692	11.6	-	.	Target "Motif:genome_8_15991" 188 282
scaffold195|size383941	RepeatMasker	similarity	75599	75727	23.4	+	.	Target "Motif:genome_2_15377" 1 130
scaffold195|size383941	RepeatMasker	similarity	75727	76289	3.3	+	.	Target "Motif:rnd-5_family-301" 2 547
scaffold195|size383941	RepeatMasker	similarity	76301	76770	20.3	+	.	Target "Motif:rnd-1_family-638" 1 501
scaffold195|size383941	RepeatMasker	similarity	77289	77488	17.8	+	.	Target "Motif:rnd-1_family-630" 2 204
scaffold195|size383941	RepeatMasker	similarity	77539	78269	13.7	+	.	Target "Motif:rnd-1_family-422" 1 729
scaffold195|size383941	RepeatMasker	similarity	78270	78994	23.1	-	.	Target "Motif:rnd-5_family-1486" 1 698
scaffold195|size383941	RepeatMasker	similarity	79002	79124	4.9	+	.	Target "Motif:rnd-5_family-302" 15 139
scaffold195|size383941	RepeatMasker	similarity	79125	79780	19.2	+	.	Target "Motif:rnd-1_family-243" 984 1617
scaffold195|size383941	RepeatMasker	similarity	79823	79953	17.8	-	.	Target "Motif:rnd-1_family-748" 115 254
scaffold195|size383941	RepeatMasker	similarity	79979	80115	11.4	-	.	Target "Motif:rnd-1_family-767" 159 302
scaffold195|size383941	RepeatMasker	similarity	80120	80151	3.1	-	.	Target "Motif:rnd-1_family-413" 1 32
scaffold195|size383941	RepeatMasker	similarity	80151	80369	4.1	+	.	Target "Motif:rnd-5_family-302" 1088 1323
scaffold195|size383941	RepeatMasker	similarity	80311	80408	25.3	+	.	Target "Motif:genome_12_1107" 39 283
scaffold195|size383941	RepeatMasker	similarity	80409	80557	21.0	-	.	Target "Motif:genome_8_15991" 1 148
scaffold195|size383941	RepeatMasker	similarity	80558	81438	6.5	+	.	Target "Motif:rnd-1_family-11" 69 1057
scaffold195|size383941	RepeatMasker	similarity	81428	81632	25.4	+	.	Target "Motif:scaffold3|size1191850_(dbseq-nr_493)_[349346,364513]" 8198 8412
scaffold195|size383941	RepeatMasker	similarity	81592	81643	21.1	+	.	Target "Motif:rnd-1_family-219" 26 77
scaffold195|size383941	RepeatMasker	similarity	81603	81793	25.9	-	.	Target "Motif:rnd-1_family-38" 21 212
scaffold195|size383941	RepeatMasker	similarity	81647	82028	13.5	+	.	Target "Motif:rnd-1_family-219" 78 430
scaffold195|size383941	RepeatMasker	similarity	81849	82164	14.1	-	.	Target "Motif:rnd-1_family-224" 1 300
scaffold195|size383941	RepeatMasker	similarity	83771	83904	13.8	-	.	Target "Motif:genome_4_3227" 1101 1244
scaffold195|size383941	RepeatMasker	similarity	84335	84376	28.7	+	.	Target "Motif:(ACCACC)n" 1 42
scaffold195|size383941	RepeatMasker	similarity	84883	85017	27.1	+	.	Target "Motif:rnd-1_family-1347" 8 144
scaffold195|size383941	RepeatMasker	similarity	85028	85218	20.8	-	.	Target "Motif:rnd-5_family-1341" 523 705
scaffold195|size383941	RepeatMasker	similarity	85230	85346	12.3	-	.	Target "Motif:rnd-4_family-406" 1 114
scaffold195|size383941	RepeatMasker	similarity	85347	85624	22.6	+	.	Target "Motif:scaffold106|size273814_(dbseq-nr_642)_[52563,59017]" 6052 6455
scaffold195|size383941	RepeatMasker	similarity	85641	86181	14.1	-	.	Target "Motif:rnd-5_family-1341" 1 519
scaffold195|size383941	RepeatMasker	similarity	86274	86849	6.0	-	.	Target "Motif:genome_6_8638" 1 564
scaffold195|size383941	RepeatMasker	similarity	86850	87109	4.0	+	.	Target "Motif:genome_8_22558" 3 255
scaffold195|size383941	RepeatMasker	similarity	87108	87153	3.1	-	.	Target "Motif:rnd-1_family-30" 532 577
scaffold195|size383941	RepeatMasker	similarity	87154	87195	5.0	+	.	Target "Motif:(TTC)n" 1 42
scaffold195|size383941	RepeatMasker	similarity	87196	87733	3.1	-	.	Target "Motif:rnd-1_family-30" 1 531
scaffold195|size383941	RepeatMasker	similarity	87731	87915	9.2	+	.	Target "Motif:genome_8_22558" 253 438
scaffold195|size383941	RepeatMasker	similarity	89355	89393	19.3	+	.	Target "Motif:GA-rich" 1 37
scaffold195|size383941	RepeatMasker	similarity	89439	89495	29.8	+	.	Target "Motif:(TGA)n" 1 57
scaffold195|size383941	RepeatMasker	similarity	89637	89686	18.9	+	.	Target "Motif:(TGA)n" 1 50
scaffold195|size383941	RepeatMasker	similarity	92244	92402	0.0	+	.	Target "Motif:rnd-1_family-1107" 1 159
scaffold195|size383941	RepeatMasker	similarity	92402	92854	2.3	+	.	Target "Motif:genome_12_45270-9]2" 1 439
scaffold195|size383941	RepeatMasker	similarity	92862	93039	2.8	+	.	Target "Motif:rnd-1_family-1107" 154 330
scaffold195|size383941	RepeatMasker	similarity	93039	93135	3.1	+	.	Target "Motif:rnd-5_family-2402" 1 96
scaffold195|size383941	RepeatMasker	similarity	93139	93455	15.5	-	.	Target "Motif:rnd-1_family-21" 4707 5019
scaffold195|size383941	RepeatMasker	similarity	93349	93635	19.3	+	.	Target "Motif:rnd-1_family-203" 1 286
scaffold195|size383941	RepeatMasker	similarity	93426	94177	7.8	-	.	Target "Motif:rnd-1_family-859" 1 756
scaffold195|size383941	RepeatMasker	similarity	94179	94457	5.7	+	.	Target "Motif:rnd-5_family-609" 1 286
scaffold195|size383941	RepeatMasker	similarity	94475	94621	14.6	+	.	Target "Motif:rnd-1_family-521" 201 357
scaffold195|size383941	RepeatMasker	similarity	94505	94934	17.9	-	.	Target "Motif:rnd-1_family-21" 4705 5133
scaffold195|size383941	RepeatMasker	similarity	94828	95111	20.0	+	.	Target "Motif:rnd-1_family-203" 2 286
scaffold195|size383941	RepeatMasker	similarity	94903	95663	7.5	-	.	Target "Motif:rnd-1_family-859" 1 756
scaffold195|size383941	RepeatMasker	similarity	95665	95943	5.7	+	.	Target "Motif:rnd-5_family-609" 1 286
scaffold195|size383941	RepeatMasker	similarity	95961	96106	14.7	+	.	Target "Motif:rnd-1_family-521" 201 357
scaffold195|size383941	RepeatMasker	similarity	96111	96227	24.2	+	.	Target "Motif:rnd-1_family-1148" 1 155
scaffold195|size383941	RepeatMasker	similarity	96228	96774	6.3	+	.	Target "Motif:rnd-5_family-2402" 222 734
scaffold195|size383941	RepeatMasker	similarity	96770	96874	13.6	+	.	Target "Motif:rnd-1_family-911" 54 158
scaffold195|size383941	RepeatMasker	similarity	96922	97541	18.7	-	.	Target "Motif:rnd-1_family-509" 2 647
scaffold195|size383941	RepeatMasker	similarity	97714	97852	14.4	+	.	Target "Motif:rnd-1_family-622" 434 559
scaffold195|size383941	RepeatMasker	similarity	97943	98304	13.7	-	.	Target "Motif:genome_12_21001" 1 379
scaffold195|size383941	RepeatMasker	similarity	98305	98331	7.4	+	.	Target "Motif:rnd-1_family-1107" 418 444
scaffold195|size383941	RepeatMasker	similarity	98342	99222	5.9	+	.	Target "Motif:rnd-1_family-902" 1 1381
scaffold195|size383941	RepeatMasker	similarity	99232	99863	0.2	-	.	Target "Motif:genome_1_159620-9]7" 1 632
scaffold195|size383941	RepeatMasker	similarity	99874	100441	1.6	+	.	Target "Motif:rnd-1_family-902" 751 1338
scaffold195|size383941	RepeatMasker	similarity	100559	100781	9.5	+	.	Target "Motif:rnd-5_family-884" 1 265
scaffold195|size383941	RepeatMasker	similarity	100782	101552	8.1	+	.	Target "Motif:rnd-1_family-759" 1 604
scaffold195|size383941	RepeatMasker	similarity	102155	102281	14.9	-	.	Target "Motif:rnd-5_family-165" 6 146
scaffold195|size383941	RepeatMasker	similarity	102302	102418	31.0	+	.	Target "Motif:genome_1_3367" 4 121
scaffold195|size383941	RepeatMasker	similarity	102723	102758	13.9	+	.	Target "Motif:genome_1_3367" 448 483
scaffold195|size383941	RepeatMasker	similarity	103463	103735	3.7	-	.	Target "Motif:genome_1_8676" 1 267
scaffold195|size383941	RepeatMasker	similarity	113967	115526	19.6	+	.	Target "Motif:rnd-4_family-169" 41 1560
scaffold195|size383941	RepeatMasker	similarity	115213	115848	16.8	+	.	Target "Motif:rnd-1_family-185" 47 693
scaffold195|size383941	RepeatMasker	similarity	115569	123145	7.2	+	.	Target "Motif:rnd-4_family-169" 987 6175
scaffold195|size383941	RepeatMasker	similarity	123208	123832	10.7	+	.	Target "Motif:rnd-1_family-231" 1332 1962
scaffold195|size383941	RepeatMasker	similarity	124099	124150	23.1	-	.	Target "Motif:rnd-1_family-273" 4805 4856
scaffold195|size383941	RepeatMasker	similarity	124151	126589	2.6	-	.	Target "Motif:rnd-1_family-406" 205 2798
scaffold195|size383941	RepeatMasker	similarity	126590	127323	1.6	-	.	Target "Motif:rnd-1_family-167" 1 735
scaffold195|size383941	RepeatMasker	similarity	127324	130538	18.7	-	.	Target "Motif:rnd-1_family-273" 1513 4804
scaffold195|size383941	RepeatMasker	similarity	130591	133871	10.6	-	.	Target "Motif:rnd-5_family-1054" 3336 6643
scaffold195|size383941	RepeatMasker	similarity	134917	137797	19.5	-	.	Target "Motif:rnd-5_family-1054" 432 3339
scaffold195|size383941	RepeatMasker	similarity	137802	137852	20.2	+	.	Target "Motif:(ATGAGG)n" 1 54
scaffold195|size383941	RepeatMasker	similarity	137855	138271	14.7	-	.	Target "Motif:rnd-5_family-1054" 1 432
scaffold195|size383941	RepeatMasker	similarity	138823	139260	8.9	-	.	Target "Motif:rnd-5_family-1054" 6629 7060
scaffold195|size383941	RepeatMasker	similarity	139239	140691	19.1	-	.	Target "Motif:rnd-1_family-273" 1 1470
scaffold195|size383941	RepeatMasker	similarity	140699	141024	17.5	+	.	Target "Motif:rnd-1_family-1293" 1 273
scaffold195|size383941	RepeatMasker	similarity	141010	141157	9.5	+	.	Target "Motif:rnd-1_family-310" 89 244
scaffold195|size383941	RepeatMasker	similarity	141033	141401	10.8	-	.	Target "Motif:rnd-1_family-254" 1 372
scaffold195|size383941	RepeatMasker	similarity	141183	141469	9.8	+	.	Target "Motif:rnd-1_family-80" 185 507
scaffold195|size383941	RepeatMasker	similarity	141470	141869	17.6	-	.	Target "Motif:rnd-1_family-449" 30 435
scaffold195|size383941	RepeatMasker	similarity	141870	142537	9.8	+	.	Target "Motif:rnd-1_family-80" 508 1261
scaffold195|size383941	RepeatMasker	similarity	141929	142702	9.1	-	.	Target "Motif:rnd-1_family-602" 1 775
scaffold195|size383941	RepeatMasker	similarity	142580	142869	6.9	+	.	Target "Motif:rnd-1_family-80" 1262 1551
scaffold195|size383941	RepeatMasker	similarity	142843	142878	3.0	-	.	Target "Motif:rnd-1_family-81" 119 152
scaffold195|size383941	RepeatMasker	similarity	142899	142961	22.2	+	.	Target "Motif:rnd-1_family-714" 1 63
scaffold195|size383941	RepeatMasker	similarity	142973	143490	6.8	+	.	Target "Motif:genome_6_10615" 1 517
scaffold195|size383941	RepeatMasker	similarity	143537	143625	26.1	-	.	Target "Motif:rnd-5_family-2828" 5775 5870
scaffold195|size383941	RepeatMasker	similarity	143549	143717	15.2	-	.	Target "Motif:rnd-1_family-387" 1 169
scaffold195|size383941	RepeatMasker	similarity	144869	145371	10.6	-	.	Target "Motif:rnd-1_family-330" 1 507
scaffold195|size383941	RepeatMasker	similarity	145418	145568	23.5	+	.	Target "Motif:rnd-1_family-1298" 67 206
scaffold195|size383941	RepeatMasker	similarity	145684	145858	20.4	+	.	Target "Motif:(CAT)n" 1 176
scaffold195|size383941	RepeatMasker	similarity	145970	146007	17.8	+	.	Target "Motif:(GCA)n" 1 38
scaffold195|size383941	RepeatMasker	similarity	146036	146480	31.0	-	.	Target "Motif:rnd-1_family-105" 977 1408
scaffold195|size383941	RepeatMasker	similarity	146869	147000	26.9	-	.	Target "Motif:rnd-1_family-1205" 86 217
scaffold195|size383941	RepeatMasker	similarity	148298	148779	6.8	+	.	Target "Motif:rnd-1_family-159" 2312 2794
scaffold195|size383941	RepeatMasker	similarity	148773	149966	8.0	-	.	Target "Motif:rnd-5_family-1150" 715 1982
scaffold195|size383941	RepeatMasker	similarity	149975	149995	21.2	-	.	Target "Motif:genome_12_13052" 160 176
scaffold195|size383941	RepeatMasker	similarity	149996	150537	10.7	+	.	Target "Motif:genome_12_13052" 1 500
scaffold195|size383941	RepeatMasker	similarity	150482	150546	7.9	-	.	Target "Motif:genome_7_1761" 1 64
scaffold195|size383941	RepeatMasker	similarity	150547	151294	6.5	+	.	Target "Motif:rnd-1_family-166" 643 1374
scaffold195|size383941	RepeatMasker	similarity	151293	153689	8.3	+	.	Target "Motif:rnd-1_family-249" 2406 4825
scaffold195|size383941	RepeatMasker	similarity	153640	155995	12.9	+	.	Target "Motif:rnd-1_family-231" 46 3473
scaffold195|size383941	RepeatMasker	similarity	156075	156117	24.5	+	.	Target "Motif:(CATCAT)n" 1 43
scaffold195|size383941	RepeatMasker	similarity	156173	156249	26.9	+	.	Target "Motif:(TTCTCA)n" 1 80
scaffold195|size383941	RepeatMasker	similarity	156439	157692	22.3	-	.	Target "Motif:rnd-1_family-505" 748 2004
scaffold195|size383941	RepeatMasker	similarity	157693	159734	19.6	-	.	Target "Motif:rnd-1_family-234" 304 2356
scaffold195|size383941	RepeatMasker	similarity	160144	160617	19.1	-	.	Target "Motif:rnd-1_family-1056" 100 539
scaffold195|size383941	RepeatMasker	similarity	160652	160700	12.5	+	.	Target "Motif:(CAACA)n" 1 48
scaffold195|size383941	RepeatMasker	similarity	161090	161262	5.3	-	.	Target "Motif:genome_12_13613" 1 170
scaffold195|size383941	RepeatMasker	similarity	164254	165766	14.1	+	.	Target "Motif:scaffold59|size999685_(dbseq-nr_521)_[477864,484081]" 1 1531
scaffold195|size383941	RepeatMasker	similarity	165764	168740	9.8	+	.	Target "Motif:scaffold60|size524837_(dbseq-nr_150)_[111726,117839]" 1537 4496
scaffold195|size383941	RepeatMasker	similarity	168743	169053	17.3	-	.	Target "Motif:rnd-5_family-3604" 1 309
scaffold195|size383941	RepeatMasker	similarity	168953	170008	32.7	+	.	Target "Motif:scaffold179|size420366_(dbseq-nr_409)_[298021,303838]" 149 1214
scaffold195|size383941	RepeatMasker	similarity	170140	172091	32.1	+	.	Target "Motif:scaffold179|size420366_(dbseq-nr_409)_[298021,303838]" 1343 3320
scaffold195|size383941	RepeatMasker	similarity	172197	172647	20.9	-	.	Target "Motif:rnd-5_family-3604" 424 871
scaffold195|size383941	RepeatMasker	similarity	172647	174313	30.5	+	.	Target "Motif:scaffold179|size420366_(dbseq-nr_409)_[298021,303838]" 3809 5476
scaffold195|size383941	RepeatMasker	similarity	174320	174756	16.5	-	.	Target "Motif:rnd-5_family-3604" 1 421
scaffold195|size383941	RepeatMasker	similarity	174749	176003	12.0	-	.	Target "Motif:scaffold60|size524837_(dbseq-nr_150)_[42263,48465]" 326 1626
scaffold195|size383941	RepeatMasker	similarity	175151	176336	12.1	+	.	Target "Motif:scaffold75|size1059443_(dbseq-nr_397)_[263011,269128]" 4933 6118
scaffold195|size383941	RepeatMasker	similarity	176931	177001	23.9	-	.	Target "Motif:rnd-1_family-1180" 24 94
scaffold195|size383941	RepeatMasker	similarity	177080	177354	21.8	+	.	Target "Motif:scaffold170|size558746_(dbseq-nr_246)_[277812,288266]" 1684 1973
scaffold195|size383941	RepeatMasker	similarity	177319	177742	12.4	-	.	Target "Motif:rnd-5_family-1816" 181 637
scaffold195|size383941	RepeatMasker	similarity	177624	178068	30.2	+	.	Target "Motif:scaffold170|size558746_(dbseq-nr_246)_[277812,288266]" 3245 3543
scaffold195|size383941	RepeatMasker	similarity	180279	180707	13.1	-	.	Target "Motif:genome_9_11612" 1 431
scaffold195|size383941	RepeatMasker	similarity	180870	180973	16.4	+	.	Target "Motif:genome_9_9011" 700 804
scaffold195|size383941	RepeatMasker	similarity	180977	181167	18.4	-	.	Target "Motif:genome_7_14113" 49 250
scaffold195|size383941	RepeatMasker	similarity	181175	181232	8.6	-	.	Target "Motif:rnd-1_family-794" 7 64
scaffold195|size383941	RepeatMasker	similarity	181305	181323	5.5	+	.	Target "Motif:(ACA)n" 1 19
scaffold195|size383941	RepeatMasker	similarity	181597	181746	22.8	+	.	Target "Motif:rnd-1_family-213" 185 274
scaffold195|size383941	RepeatMasker	similarity	181748	182780	11.1	+	.	Target "Motif:rnd-4_family-2636" 1 1035
scaffold195|size383941	RepeatMasker	similarity	182781	182990	6.7	-	.	Target "Motif:rnd-1_family-1283" 1 224
scaffold195|size383941	RepeatMasker	similarity	182894	183167	8.1	+	.	Target "Motif:rnd-4_family-2636" 1240 1433
scaffold195|size383941	RepeatMasker	similarity	183178	183842	8.3	+	.	Target "Motif:genome_1_159620-9]7" 1 632
scaffold195|size383941	RepeatMasker	similarity	183852	185232	7.3	+	.	Target "Motif:rnd-4_family-2636" 1440 2835
scaffold195|size383941	RepeatMasker	similarity	185233	185627	16.1	-	.	Target "Motif:scaffold5|size2025720_(dbseq-nr_679)_[1089321,1095660]" 5922 6340
scaffold195|size383941	RepeatMasker	similarity	185619	186631	10.2	+	.	Target "Motif:rnd-4_family-2636" 2831 3970
scaffold195|size383941	RepeatMasker	similarity	186600	186725	28.4	-	.	Target "Motif:rnd-5_family-9" 1 284
scaffold195|size383941	RepeatMasker	similarity	186726	186883	10.8	+	.	Target "Motif:rnd-4_family-2636" 3971 4137
scaffold195|size383941	RepeatMasker	similarity	186900	187037	29.7	+	.	Target "Motif:genome_5_21030" 1482 1620
scaffold195|size383941	RepeatMasker	similarity	187483	187614	32.8	-	.	Target "Motif:genome_2_13625" 364 496
scaffold195|size383941	RepeatMasker	similarity	187497	187678	21.2	+	.	Target "Motif:rnd-5_family-5132" 1648 1828
scaffold195|size383941	RepeatMasker	similarity	188048	188261	27.1	+	.	Target "Motif:rnd-5_family-6004" 66 322
scaffold195|size383941	RepeatMasker	similarity	188364	188823	3.9	-	.	Target "Motif:genome_5_4290" 1 458
scaffold195|size383941	RepeatMasker	similarity	190198	190234	22.1	+	.	Target "Motif:(AAGCA)n" 1 37
scaffold195|size383941	RepeatMasker	similarity	192010	192073	21.9	+	.	Target "Motif:rnd-5_family-616" 1 64
scaffold195|size383941	RepeatMasker	similarity	192167	192528	11.4	+	.	Target "Motif:rnd-1_family-714" 1 369
scaffold195|size383941	RepeatMasker	similarity	192453	192553	6.9	-	.	Target "Motif:rnd-1_family-1378" 1 101
scaffold195|size383941	RepeatMasker	similarity	192590	193123	19.3	+	.	Target "Motif:genome_4_2290" 1 537
scaffold195|size383941	RepeatMasker	similarity	193018	193406	3.6	-	.	Target "Motif:genome_4_2290" 439 827
scaffold195|size383941	RepeatMasker	similarity	193402	193500	15.1	+	.	Target "Motif:genome_4_2290" 717 813
scaffold195|size383941	RepeatMasker	similarity	193501	193545	0.0	+	.	Target "Motif:(TGTTT)n" 1 45
scaffold195|size383941	RepeatMasker	similarity	193546	194152	9.9	+	.	Target "Motif:genome_4_2290" 854 1455
scaffold195|size383941	RepeatMasker	similarity	194788	194806	5.6	+	.	Target "Motif:(CCA)n" 1 19
scaffold195|size383941	RepeatMasker	similarity	195080	195306	11.9	+	.	Target "Motif:rnd-5_family-4619" 286 507
scaffold195|size383941	RepeatMasker	similarity	195314	196435	7.0	+	.	Target "Motif:rnd-1_family-494" 1 1212
scaffold195|size383941	RepeatMasker	similarity	196446	196538	5.4	+	.	Target "Motif:rnd-1_family-1383" 10 103
scaffold195|size383941	RepeatMasker	similarity	196555	196787	10.4	+	.	Target "Motif:rnd-5_family-1248" 4 246
scaffold195|size383941	RepeatMasker	similarity	197217	198123	2.0	+	.	Target "Motif:rnd-1_family-169" 4510 5437
scaffold195|size383941	RepeatMasker	similarity	198121	198187	1.5	-	.	Target "Motif:rnd-4_family-2325" 1292 1358
scaffold195|size383941	RepeatMasker	similarity	198188	198702	4.2	+	.	Target "Motif:genome_2_13625" 1 505
scaffold195|size383941	RepeatMasker	similarity	198704	199555	3.2	-	.	Target "Motif:rnd-4_family-2325" 461 1298
scaffold195|size383941	RepeatMasker	similarity	199438	199584	6.9	+	.	Target "Motif:rnd-1_family-1186" 1 144
scaffold195|size383941	RepeatMasker	similarity	199555	199770	29.2	-	.	Target "Motif:genome_7_17953" 102 312
scaffold195|size383941	RepeatMasker	similarity	199601	199775	26.1	-	.	Target "Motif:genome_7_97590-9]4" 85 256
scaffold195|size383941	RepeatMasker	similarity	199776	200259	4.2	-	.	Target "Motif:rnd-4_family-2325" 22 461
scaffold195|size383941	RepeatMasker	similarity	200678	200949	26.3	+	.	Target "Motif:rnd-5_family-390" 3308 3612
scaffold195|size383941	RepeatMasker	similarity	200998	201038	13.3	+	.	Target "Motif:(CAATGAG)n" 1 41
scaffold195|size383941	RepeatMasker	similarity	201094	201209	22.8	-	.	Target "Motif:rnd-5_family-1141" 84 212
scaffold195|size383941	RepeatMasker	similarity	203422	209857	3.6	+	.	Target "Motif:scaffold64|size1002091_(dbseq-nr_604)_[196390,202831]" 1 6440
scaffold195|size383941	RepeatMasker	similarity	210429	210615	23.6	+	.	Target "Motif:rnd-5_family-66" 395 583
scaffold195|size383941	RepeatMasker	similarity	210594	212127	23.9	+	.	Target "Motif:rnd-5_family-176" 1136 2647
scaffold195|size383941	RepeatMasker	similarity	212906	215936	29.2	+	.	Target "Motif:rnd-5_family-429" 3586 6611
scaffold195|size383941	RepeatMasker	similarity	216292	216788	19.4	+	.	Target "Motif:rnd-5_family-66" 775 1242
scaffold195|size383941	RepeatMasker	similarity	217812	217880	3.0	+	.	Target "Motif:(TTC)n" 1 71
scaffold195|size383941	RepeatMasker	similarity	217906	217990	25.9	-	.	Target "Motif:rnd-1_family-336" 8 92
scaffold195|size383941	RepeatMasker	similarity	218091	218370	28.9	-	.	Target "Motif:rnd-5_family-2312" 141 442
scaffold195|size383941	RepeatMasker	similarity	218241	218605	15.4	+	.	Target "Motif:rnd-5_family-222" 113 487
scaffold195|size383941	RepeatMasker	similarity	220486	220514	8.5	+	.	Target "Motif:(AACC)n" 1 27
scaffold195|size383941	RepeatMasker	similarity	224120	224242	25.4	+	.	Target "Motif:rnd-5_family-66" 59 189
scaffold195|size383941	RepeatMasker	similarity	224275	224304	14.7	+	.	Target "Motif:(GCT)n" 1 30
scaffold195|size383941	RepeatMasker	similarity	224585	224719	29.6	+	.	Target "Motif:rnd-1_family-667" 544 679
scaffold195|size383941	RepeatMasker	similarity	225101	225156	18.2	+	.	Target "Motif:rnd-1_family-1266" 3 58
scaffold195|size383941	RepeatMasker	similarity	225599	225749	26.6	+	.	Target "Motif:rnd-5_family-1970" 900 1067
scaffold195|size383941	RepeatMasker	similarity	225953	226289	27.0	+	.	Target "Motif:genome_3_19411" 1 356
scaffold195|size383941	RepeatMasker	similarity	227054	227531	10.5	-	.	Target "Motif:genome_11_18930" 1 479
scaffold195|size383941	RepeatMasker	similarity	227677	227699	0.0	+	.	Target "Motif:(AAG)n" 1 23
scaffold195|size383941	RepeatMasker	similarity	234520	234769	21.2	+	.	Target "Motif:genome_7_16385" 3 613
scaffold195|size383941	RepeatMasker	similarity	234770	235117	24.7	-	.	Target "Motif:rnd-5_family-2469" 133 468
scaffold195|size383941	RepeatMasker	similarity	235120	235201	6.3	-	.	Target "Motif:rnd-1_family-145" 373 451
scaffold195|size383941	RepeatMasker	similarity	235214	235312	14.1	-	.	Target "Motif:rnd-1_family-400" 1 99
scaffold195|size383941	RepeatMasker	similarity	235236	235506	23.7	+	.	Target "Motif:rnd-5_family-766" 203 472
scaffold195|size383941	RepeatMasker	similarity	235699	235815	26.5	-	.	Target "Motif:rnd-1_family-207" 399 515
scaffold195|size383941	RepeatMasker	similarity	235821	236088	25.3	-	.	Target "Motif:rnd-1_family-432" 91 355
scaffold195|size383941	RepeatMasker	similarity	235931	236395	17.5	+	.	Target "Motif:rnd-1_family-136" 7 465
scaffold195|size383941	RepeatMasker	similarity	236279	236355	22.8	+	.	Target "Motif:rnd-5_family-4111" 380 470
scaffold195|size383941	RepeatMasker	similarity	236356	236401	8.7	-	.	Target "Motif:rnd-1_family-1184" 9 54
scaffold195|size383941	RepeatMasker	similarity	236402	236490	22.8	+	.	Target "Motif:rnd-5_family-4111" 471 577
scaffold195|size383941	RepeatMasker	similarity	236453	236549	11.5	+	.	Target "Motif:rnd-1_family-136" 466 561
scaffold195|size383941	RepeatMasker	similarity	236551	236713	10.1	+	.	Target "Motif:genome_7_16385" 280 442
scaffold195|size383941	RepeatMasker	similarity	236757	237237	19.9	+	.	Target "Motif:genome_7_7989" 1 503
scaffold195|size383941	RepeatMasker	similarity	237449	237548	24.0	-	.	Target "Motif:rnd-4_family-237" 33 132
scaffold195|size383941	RepeatMasker	similarity	237549	237674	16.7	-	.	Target "Motif:rnd-4_family-237" 33 159
scaffold195|size383941	RepeatMasker	similarity	237677	237816	15.8	-	.	Target "Motif:rnd-4_family-237" 19 157
scaffold195|size383941	RepeatMasker	similarity	240918	240943	8.3	+	.	Target "Motif:(TCGCT)n" 1 27
scaffold195|size383941	RepeatMasker	similarity	241229	241257	11.1	+	.	Target "Motif:(GGCGAC)n" 1 31
scaffold195|size383941	RepeatMasker	similarity	241299	241329	14.4	+	.	Target "Motif:(GTGGTC)n" 1 31
scaffold195|size383941	RepeatMasker	similarity	242629	242859	11.7	+	.	Target "Motif:genome_1_3367" 1 232
scaffold195|size383941	RepeatMasker	similarity	242865	242892	3.6	-	.	Target "Motif:rnd-5_family-3480" 317 344
scaffold195|size383941	RepeatMasker	similarity	242888	243021	20.0	-	.	Target "Motif:rnd-5_family-3480" 1 158
scaffold195|size383941	RepeatMasker	similarity	243195	243330	21.6	-	.	Target "Motif:rnd-1_family-547" 37 169
scaffold195|size383941	RepeatMasker	similarity	243235	243420	22.6	+	.	Target "Motif:rnd-1_family-748" 86 247
scaffold195|size383941	RepeatMasker	similarity	243557	243814	16.3	+	.	Target "Motif:rnd-5_family-6586" 38 296
scaffold195|size383941	RepeatMasker	similarity	243816	244038	19.0	-	.	Target "Motif:rnd-1_family-243" 926 1144
scaffold195|size383941	RepeatMasker	similarity	244105	244346	9.9	+	.	Target "Motif:genome_1_3367" 241 484
scaffold195|size383941	RepeatMasker	similarity	244657	244730	25.7	+	.	Target "Motif:rnd-5_family-187" 244 317
scaffold195|size383941	RepeatMasker	similarity	245431	245531	26.5	+	.	Target "Motif:rnd-5_family-187" 444 543
scaffold195|size383941	RepeatMasker	similarity	245923	246023	22.2	+	.	Target "Motif:rnd-5_family-187" 444 543
scaffold195|size383941	RepeatMasker	similarity	250650	251160	1.4	+	.	Target "Motif:genome_6_13346" 1 528
scaffold195|size383941	RepeatMasker	similarity	251161	251304	15.0	+	.	Target "Motif:genome_6_10615" 1 144
scaffold195|size383941	RepeatMasker	similarity	251345	251463	10.9	-	.	Target "Motif:rnd-1_family-1020" 1382 1500
scaffold195|size383941	RepeatMasker	similarity	252261	252409	14.1	-	.	Target "Motif:rnd-1_family-1020" 1 151
scaffold195|size383941	RepeatMasker	similarity	253615	253662	30.5	+	.	Target "Motif:(CCA)n" 1 48
scaffold195|size383941	RepeatMasker	similarity	253765	253913	11.6	+	.	Target "Motif:rnd-5_family-231" 302 448
scaffold195|size383941	RepeatMasker	similarity	253961	254203	15.3	+	.	Target "Motif:genome_6_10615" 270 517
scaffold195|size383941	RepeatMasker	similarity	254204	254453	0.8	+	.	Target "Motif:genome_6_13346" 526 774
scaffold195|size383941	RepeatMasker	similarity	254640	256819	4.5	-	.	Target "Motif:rnd-4_family-545" 2 2180
scaffold195|size383941	RepeatMasker	similarity	256840	257533	15.9	-	.	Target "Motif:genome_2_20414" 3 720
scaffold195|size383941	RepeatMasker	similarity	257736	258104	14.2	-	.	Target "Motif:scaffold133|size826974_(dbseq-nr_519)_[800995,807399]" 1 372
scaffold195|size383941	RepeatMasker	similarity	258387	258655	3.8	-	.	Target "Motif:genome_1_8676" 1 267
scaffold195|size383941	RepeatMasker	similarity	258656	258768	28.6	+	.	Target "Motif:scaffold312|size187761_(dbseq-nr_665)_[13588,18807]" 2807 2922
scaffold195|size383941	RepeatMasker	similarity	259188	259241	5.6	+	.	Target "Motif:rnd-1_family-1073" 95 148
scaffold195|size383941	RepeatMasker	similarity	259201	259358	8.9	-	.	Target "Motif:rnd-1_family-1237" 1 161
scaffold195|size383941	RepeatMasker	similarity	259308	259773	7.1	+	.	Target "Motif:rnd-1_family-1191" 1 442
scaffold195|size383941	RepeatMasker	similarity	259763	264459	5.4	+	.	Target "Motif:scaffold7|size730406_(dbseq-nr_160)_[96026,102513]" 41 4753
scaffold195|size383941	RepeatMasker	similarity	264462	264878	4.6	+	.	Target "Motif:scaffold360|size312727_(dbseq-nr_717)_[58593,65069]" 1 416
scaffold195|size383941	RepeatMasker	similarity	264878	266526	6.3	+	.	Target "Motif:scaffold268|size245569_(dbseq-nr_108)_[63860,70236]" 4691 6377
scaffold195|size383941	RepeatMasker	similarity	266527	266721	9.7	+	.	Target "Motif:rnd-1_family-887" 133 326
scaffold195|size383941	RepeatMasker	similarity	266719	267220	7.4	+	.	Target "Motif:rnd-1_family-542" 1 507
scaffold195|size383941	RepeatMasker	similarity	267232	267407	17.8	-	.	Target "Motif:rnd-4_family-2565" 5 183
scaffold195|size383941	RepeatMasker	similarity	267429	267508	16.2	-	.	Target "Motif:rnd-1_family-775" 22 102
scaffold195|size383941	RepeatMasker	similarity	267550	267677	22.8	-	.	Target "Motif:rnd-1_family-996" 1 128
scaffold195|size383941	RepeatMasker	similarity	267725	267857	7.6	+	.	Target "Motif:rnd-1_family-1277" 1 162
scaffold195|size383941	RepeatMasker	similarity	267864	267945	13.4	+	.	Target "Motif:rnd-5_family-1961" 6 87
scaffold195|size383941	RepeatMasker	similarity	267987	268397	18.2	-	.	Target "Motif:genome_4_21158" 4 404
scaffold195|size383941	RepeatMasker	similarity	268400	269321	10.9	-	.	Target "Motif:rnd-5_family-1141" 2 931
scaffold195|size383941	RepeatMasker	similarity	269325	269354	0.0	-	.	Target "Motif:rnd-1_family-1296" 154 183
scaffold195|size383941	RepeatMasker	similarity	269354	269414	15.0	+	.	Target "Motif:rnd-4_family-161" 1418 1487
scaffold195|size383941	RepeatMasker	similarity	269417	270014	31.4	+	.	Target "Motif:scaffold279|size142637_(dbseq-nr_144)_[27938,33920]" 3117 3728
scaffold195|size383941	RepeatMasker	similarity	270078	270565	6.2	-	.	Target "Motif:genome_2_10548" 1 484
scaffold195|size383941	RepeatMasker	similarity	270571	270618	19.6	-	.	Target "Motif:genome_2_13625" 5 50
scaffold195|size383941	RepeatMasker	similarity	270617	271214	8.4	-	.	Target "Motif:rnd-1_family-774" 1 412
scaffold195|size383941	RepeatMasker	similarity	271233	271387	20.8	+	.	Target "Motif:scaffold312|size187761_(dbseq-nr_665)_[13588,18807]" 189 355
scaffold195|size383941	RepeatMasker	similarity	274168	274428	13.8	+	.	Target "Motif:genome_1_8676" 3 267
scaffold195|size383941	RepeatMasker	similarity	274745	274884	25.0	+	.	Target "Motif:rnd-5_family-4906" 131 278
scaffold195|size383941	RepeatMasker	similarity	275214	275443	20.5	+	.	Target "Motif:genome_12_13052" 1 288
scaffold195|size383941	RepeatMasker	similarity	275469	275575	14.1	+	.	Target "Motif:genome_12_13052" 399 498
scaffold195|size383941	RepeatMasker	similarity	275620	276102	10.4	-	.	Target "Motif:genome_2_13625" 1 485
scaffold195|size383941	RepeatMasker	similarity	276202	276288	14.1	-	.	Target "Motif:genome_3_13440" 235 321
scaffold195|size383941	RepeatMasker	similarity	276348	276416	18.2	-	.	Target "Motif:rnd-1_family-91" 4 69
scaffold195|size383941	RepeatMasker	similarity	276402	276483	8.1	-	.	Target "Motif:rnd-1_family-65" 5 73
scaffold195|size383941	RepeatMasker	similarity	276509	276639	21.8	-	.	Target "Motif:genome_8_5832" 146 270
scaffold195|size383941	RepeatMasker	similarity	276887	277644	6.3	-	.	Target "Motif:rnd-1_family-166" 635 1374
scaffold195|size383941	RepeatMasker	similarity	277664	278206	13.4	-	.	Target "Motif:genome_12_13052" 1 498
scaffold195|size383941	RepeatMasker	similarity	278168	278229	9.8	+	.	Target "Motif:genome_7_1761" 594 654
scaffold195|size383941	RepeatMasker	similarity	278230	278436	4.5	-	.	Target "Motif:rnd-1_family-166" 424 631
scaffold195|size383941	RepeatMasker	similarity	278437	278650	2.8	-	.	Target "Motif:rnd-1_family-181" 500 713
scaffold195|size383941	RepeatMasker	similarity	278637	279072	6.7	+	.	Target "Motif:rnd-1_family-140" 843 1277
scaffold195|size383941	RepeatMasker	similarity	280446	280517	18.3	+	.	Target "Motif:rnd-4_family-28" 21 87
scaffold195|size383941	RepeatMasker	similarity	280518	280532	18.1	-	.	Target "Motif:rnd-5_family-2086" 537 619
scaffold195|size383941	RepeatMasker	similarity	280572	280609	2.6	-	.	Target "Motif:rnd-5_family-2312" 4 42
scaffold195|size383941	RepeatMasker	similarity	280622	280807	14.3	+	.	Target "Motif:rnd-1_family-220" 279 470
scaffold195|size383941	RepeatMasker	similarity	280842	281398	25.8	+	.	Target "Motif:rnd-5_family-811" 22 588
scaffold195|size383941	RepeatMasker	similarity	281401	284129	22.8	-	.	Target "Motif:rnd-5_family-4009" 115 2870
scaffold195|size383941	RepeatMasker	similarity	283379	284235	22.2	+	.	Target "Motif:rnd-5_family-1709" 3 846
scaffold195|size383941	RepeatMasker	similarity	284242	287295	24.6	+	.	Target "Motif:rnd-1_family-383" 2 1698
scaffold195|size383941	RepeatMasker	similarity	285465	287437	20.6	+	.	Target "Motif:rnd-1_family-393" 1 1955
scaffold195|size383941	RepeatMasker	similarity	287546	287772	8.7	+	.	Target "Motif:rnd-1_family-220" 5 317
scaffold195|size383941	RepeatMasker	similarity	287851	287912	10.2	-	.	Target "Motif:rnd-5_family-5219" 437 495
scaffold195|size383941	RepeatMasker	similarity	287921	288306	20.1	-	.	Target "Motif:rnd-5_family-5802" 35 413
scaffold195|size383941	RepeatMasker	similarity	288314	288597	24.4	-	.	Target "Motif:rnd-5_family-5219" 1 432
scaffold195|size383941	RepeatMasker	similarity	288599	288680	11.4	-	.	Target "Motif:rnd-5_family-397" 195 279
scaffold195|size383941	RepeatMasker	similarity	288728	288853	28.2	-	.	Target "Motif:scaffold230|size167806_(dbseq-nr_188)_[124304,130861]" 287 413
scaffold195|size383941	RepeatMasker	similarity	288815	288872	17.2	+	.	Target "Motif:rnd-1_family-644" 613 670
scaffold195|size383941	RepeatMasker	similarity	288878	288993	8.6	+	.	Target "Motif:rnd-1_family-1064" 1 123
scaffold195|size383941	RepeatMasker	similarity	289004	289048	13.3	-	.	Target "Motif:rnd-5_family-397" 3 48
scaffold195|size383941	RepeatMasker	similarity	289394	289448	22.2	+	.	Target "Motif:rnd-1_family-1379" 320 373
scaffold195|size383941	RepeatMasker	similarity	289494	289965	28.0	+	.	Target "Motif:rnd-1_family-1086" 37 487
scaffold195|size383941	RepeatMasker	similarity	289967	290233	9.1	+	.	Target "Motif:genome_1_8676" 1 267
scaffold195|size383941	RepeatMasker	similarity	290234	290344	25.4	+	.	Target "Motif:rnd-1_family-1086" 481 591
scaffold195|size383941	RepeatMasker	similarity	290344	290486	18.8	-	.	Target "Motif:scaffold312|size187761_(dbseq-nr_665)_[118269,124269]" 273 414
scaffold195|size383941	RepeatMasker	similarity	290484	291137	12.1	-	.	Target "Motif:scaffold170|size558746_(dbseq-nr_246)_[277812,288266]" 3980 4626
scaffold195|size383941	RepeatMasker	similarity	291139	291530	5.6	+	.	Target "Motif:scaffold61|size850897_(dbseq-nr_469)_[557107,562633]" 5051 5441
scaffold195|size383941	RepeatMasker	similarity	291531	292397	5.7	-	.	Target "Motif:rnd-1_family-427" 508 1371
scaffold195|size383941	RepeatMasker	similarity	292950	293161	25.5	-	.	Target "Motif:rnd-1_family-783" 655 867
scaffold195|size383941	RepeatMasker	similarity	293684	294189	8.3	-	.	Target "Motif:rnd-1_family-427" 1 508
scaffold195|size383941	RepeatMasker	similarity	294208	296691	8.7	+	.	Target "Motif:scaffold52|size687078_(dbseq-nr_635)_[61213,67634]" 360 2860
scaffold195|size383941	RepeatMasker	similarity	296692	297015	6.8	-	.	Target "Motif:genome_3_16974" 447 733
scaffold195|size383941	RepeatMasker	similarity	297016	297504	0.6	+	.	Target "Motif:genome_12_20921" 1 514
scaffold195|size383941	RepeatMasker	similarity	297502	299044	5.0	+	.	Target "Motif:scaffold109|size879770_(dbseq-nr_434)_[335250,341653]" 3442 4978
scaffold195|size383941	RepeatMasker	similarity	299053	299494	5.1	+	.	Target "Motif:scaffold61|size850897_(dbseq-nr_469)_[557107,562633]" 5061 5527
scaffold195|size383941	RepeatMasker	similarity	299495	302738	20.9	-	.	Target "Motif:scaffold170|size558746_(dbseq-nr_246)_[277812,288266]" 2254 3983
scaffold195|size383941	RepeatMasker	similarity	302732	303149	17.8	-	.	Target "Motif:scaffold170|size558746_(dbseq-nr_246)_[277812,288266]" 2008 2440
scaffold195|size383941	RepeatMasker	similarity	303177	303289	16.2	+	.	Target "Motif:rnd-5_family-1816" 522 641
scaffold195|size383941	RepeatMasker	similarity	303216	303531	15.2	-	.	Target "Motif:scaffold170|size558746_(dbseq-nr_246)_[277812,288266]" 1685 2007
scaffold195|size383941	RepeatMasker	similarity	303532	303794	18.9	-	.	Target "Motif:scaffold312|size187761_(dbseq-nr_665)_[118269,124269]" 5591 5864
scaffold195|size383941	RepeatMasker	similarity	303796	304063	19.5	+	.	Target "Motif:rnd-1_family-1144" 1 458
scaffold195|size383941	RepeatMasker	similarity	304800	305204	15.8	-	.	Target "Motif:scaffold133|size826974_(dbseq-nr_519)_[800995,807399]" 6022 6405
scaffold195|size383941	RepeatMasker	similarity	305206	305929	9.6	+	.	Target "Motif:genome_9_21658" 1 765
scaffold195|size383941	RepeatMasker	similarity	305930	309579	9.2	+	.	Target "Motif:scaffold7|size730406_(dbseq-nr_160)_[96026,102513]" 430 4095
scaffold195|size383941	RepeatMasker	similarity	309576	311908	8.7	+	.	Target "Motif:scaffold18|size1287306_(dbseq-nr_114)_[110336,116816]" 4134 6481
scaffold195|size383941	RepeatMasker	similarity	312064	312229	27.5	-	.	Target "Motif:rnd-1_family-594" 41 201
scaffold195|size383941	RepeatMasker	similarity	312232	312384	26.3	-	.	Target "Motif:rnd-1_family-594" 1 155
scaffold195|size383941	RepeatMasker	similarity	312618	312810	26.6	+	.	Target "Motif:genome_10_3662" 223 399
scaffold195|size383941	RepeatMasker	similarity	315066	315164	11.0	+	.	Target "Motif:rnd-1_family-369" 5 139
scaffold195|size383941	RepeatMasker	similarity	315165	315828	7.4	+	.	Target "Motif:genome_7_1761" 1 654
scaffold195|size383941	RepeatMasker	similarity	315829	315874	11.1	-	.	Target "Motif:rnd-1_family-272" 687 732
scaffold195|size383941	RepeatMasker	similarity	315875	316145	3.0	+	.	Target "Motif:genome_8_17516" 1 271
scaffold195|size383941	RepeatMasker	similarity	316146	316204	5.1	+	.	Target "Motif:genome_8_17516" 427 485
scaffold195|size383941	RepeatMasker	similarity	316205	316299	9.8	-	.	Target "Motif:rnd-1_family-272" 596 687
scaffold195|size383941	RepeatMasker	similarity	316302	316911	8.2	+	.	Target "Motif:genome_5_2387" 1 631
scaffold195|size383941	RepeatMasker	similarity	316912	317121	2.8	+	.	Target "Motif:rnd-1_family-230" 63 286
scaffold195|size383941	RepeatMasker	similarity	317123	317302	3.4	+	.	Target "Motif:rnd-1_family-272" 116 306
scaffold195|size383941	RepeatMasker	similarity	317284	317365	11.3	+	.	Target "Motif:scaffold170|size558746_(dbseq-nr_246)_[277812,288266]" 1668 1758
scaffold195|size383941	RepeatMasker	similarity	317303	318020	6.3	-	.	Target "Motif:scaffold170|size558746_(dbseq-nr_246)_[277812,288266]" 3867 4626
scaffold195|size383941	RepeatMasker	similarity	318042	319634	11.9	-	.	Target "Motif:scaffold170|size558746_(dbseq-nr_246)_[277812,288266]" 1685 3346
scaffold195|size383941	RepeatMasker	similarity	319621	319685	12.0	-	.	Target "Motif:rnd-1_family-230" 308 358
scaffold195|size383941	RepeatMasker	similarity	319681	321197	10.9	+	.	Target "Motif:rnd-4_family-212" 427 1978
scaffold195|size383941	RepeatMasker	similarity	321085	321241	18.4	-	.	Target "Motif:rnd-1_family-272" 687 741
scaffold195|size383941	RepeatMasker	similarity	321242	321693	10.7	+	.	Target "Motif:genome_7_3728" 1 452
scaffold195|size383941	RepeatMasker	similarity	321694	321995	6.7	-	.	Target "Motif:rnd-1_family-272" 377 685
scaffold195|size383941	RepeatMasker	similarity	321997	322213	4.8	-	.	Target "Motif:rnd-1_family-230" 343 550
scaffold195|size383941	RepeatMasker	similarity	322258	322997	16.7	-	.	Target "Motif:rnd-5_family-2514" 8 739
scaffold195|size383941	RepeatMasker	similarity	323085	323827	28.3	+	.	Target "Motif:rnd-1_family-1353" 275 1014
scaffold195|size383941	RepeatMasker	similarity	323976	324150	24.9	+	.	Target "Motif:rnd-1_family-808" 44 216
scaffold195|size383941	RepeatMasker	similarity	324284	324670	20.3	+	.	Target "Motif:rnd-1_family-655" 1404 1793
scaffold195|size383941	RepeatMasker	similarity	324744	325316	22.5	+	.	Target "Motif:rnd-1_family-808" 214 783
scaffold195|size383941	RepeatMasker	similarity	325612	325636	0.0	+	.	Target "Motif:(TGTTG)n" 1 25
scaffold195|size383941	RepeatMasker	similarity	325641	325672	13.7	+	.	Target "Motif:(GCGTT)n" 1 32
scaffold195|size383941	RepeatMasker	similarity	325807	325886	21.2	-	.	Target "Motif:genome_3_19411" 3 82
scaffold195|size383941	RepeatMasker	similarity	326753	326953	21.9	+	.	Target "Motif:rnd-1_family-783" 653 858
scaffold195|size383941	RepeatMasker	similarity	328349	328975	6.9	+	.	Target "Motif:genome_7_1761" 26 654
scaffold195|size383941	RepeatMasker	similarity	328951	328978	7.1	-	.	Target "Motif:rnd-1_family-887" 169 196
scaffold195|size383941	RepeatMasker	similarity	328977	329144	12.7	-	.	Target "Motif:rnd-1_family-550" 84 252
scaffold195|size383941	RepeatMasker	similarity	329484	329596	12.4	+	.	Target "Motif:rnd-1_family-695" 1 113
scaffold195|size383941	RepeatMasker	similarity	330816	330896	9.9	-	.	Target "Motif:rnd-1_family-550" 1 82
scaffold195|size383941	RepeatMasker	similarity	331405	332360	14.6	+	.	Target "Motif:rnd-1_family-695" 116 1081
scaffold195|size383941	RepeatMasker	similarity	332533	332629	20.0	+	.	Target "Motif:rnd-1_family-331" 2 96
scaffold195|size383941	RepeatMasker	similarity	332634	332769	17.4	-	.	Target "Motif:rnd-1_family-1185" 2 137
scaffold195|size383941	RepeatMasker	similarity	332794	333145	25.8	+	.	Target "Motif:genome_5_5679" 92 418
scaffold195|size383941	RepeatMasker	similarity	333194	333437	26.2	-	.	Target "Motif:rnd-5_family-1014" 91 350
scaffold195|size383941	RepeatMasker	similarity	333643	333758	25.9	+	.	Target "Motif:rnd-5_family-1014" 1178 1315
scaffold195|size383941	RepeatMasker	similarity	334814	334918	25.2	+	.	Target "Motif:rnd-1_family-826" 163 266
scaffold195|size383941	RepeatMasker	similarity	335018	335543	30.9	-	.	Target "Motif:rnd-1_family-363" 1 521
scaffold195|size383941	RepeatMasker	similarity	335818	336048	8.8	-	.	Target "Motif:rnd-1_family-1167" 1 233
scaffold195|size383941	RepeatMasker	similarity	336058	336104	20.2	+	.	Target "Motif:A-rich" 1 47
scaffold195|size383941	RepeatMasker	similarity	336112	336322	7.7	+	.	Target "Motif:rnd-1_family-1388" 1 209
scaffold195|size383941	RepeatMasker	similarity	336323	336677	19.7	-	.	Target "Motif:genome_3_18267" 79 439
scaffold195|size383941	RepeatMasker	similarity	336669	336857	14.3	+	.	Target "Motif:rnd-1_family-1388" 219 409
scaffold195|size383941	RepeatMasker	similarity	336858	337009	8.6	+	.	Target "Motif:rnd-1_family-1370" 1 153
scaffold195|size383941	RepeatMasker	similarity	337041	337098	19.0	+	.	Target "Motif:rnd-5_family-18" 7 65
scaffold195|size383941	RepeatMasker	similarity	337103	337730	8.6	+	.	Target "Motif:rnd-1_family-644" 1 625
scaffold195|size383941	RepeatMasker	similarity	337874	338245	16.8	+	.	Target "Motif:rnd-1_family-760" 1 372
scaffold195|size383941	RepeatMasker	similarity	339558	339662	23.3	+	.	Target "Motif:rnd-1_family-826" 163 266
scaffold195|size383941	RepeatMasker	similarity	339762	340287	31.1	-	.	Target "Motif:rnd-1_family-363" 1 521
scaffold195|size383941	RepeatMasker	similarity	340562	340792	8.8	-	.	Target "Motif:rnd-1_family-1167" 1 233
scaffold195|size383941	RepeatMasker	similarity	340802	340848	20.2	+	.	Target "Motif:A-rich" 1 47
scaffold195|size383941	RepeatMasker	similarity	340856	341066	7.7	+	.	Target "Motif:rnd-1_family-1388" 1 209
scaffold195|size383941	RepeatMasker	similarity	341067	341421	19.4	-	.	Target "Motif:genome_3_18267" 79 439
scaffold195|size383941	RepeatMasker	similarity	341413	341601	14.3	+	.	Target "Motif:rnd-1_family-1388" 219 409
scaffold195|size383941	RepeatMasker	similarity	341602	341753	8.6	+	.	Target "Motif:rnd-1_family-1370" 1 153
scaffold195|size383941	RepeatMasker	similarity	341785	341842	19.0	+	.	Target "Motif:rnd-5_family-18" 7 65
scaffold195|size383941	RepeatMasker	similarity	341847	342474	8.6	+	.	Target "Motif:rnd-1_family-644" 1 625
scaffold195|size383941	RepeatMasker	similarity	342455	342697	23.3	-	.	Target "Motif:scaffold230|size167806_(dbseq-nr_188)_[124304,130861]" 299 537
scaffold195|size383941	RepeatMasker	similarity	342660	343250	9.1	+	.	Target "Motif:rnd-1_family-644" 602 1191
scaffold195|size383941	RepeatMasker	similarity	343251	343593	7.0	-	.	Target "Motif:genome_8_5832" 26 369
scaffold195|size383941	RepeatMasker	similarity	343575	343633	3.4	+	.	Target "Motif:rnd-5_family-2086" 611 676
scaffold195|size383941	RepeatMasker	similarity	343591	343660	5.0	-	.	Target "Motif:rnd-1_family-117" 1 69
scaffold195|size383941	RepeatMasker	similarity	343661	343851	6.7	+	.	Target "Motif:(CTCCTT)n" 1 191
scaffold195|size383941	RepeatMasker	similarity	343854	344018	22.7	+	.	Target "Motif:rnd-4_family-169" 85 246
scaffold195|size383941	RepeatMasker	similarity	343875	344036	9.9	+	.	Target "Motif:rnd-1_family-31" 1 164
scaffold195|size383941	RepeatMasker	similarity	344039	344359	5.3	-	.	Target "Motif:genome_7_18422" 3 324
scaffold195|size383941	RepeatMasker	similarity	344361	344652	8.0	+	.	Target "Motif:rnd-1_family-31" 154 497
scaffold195|size383941	RepeatMasker	similarity	344650	344929	5.0	+	.	Target "Motif:rnd-1_family-852" 1 281
scaffold195|size383941	RepeatMasker	similarity	344930	344989	9.6	+	.	Target "Motif:(CATCA)n" 1 60
scaffold195|size383941	RepeatMasker	similarity	344990	345342	10.5	-	.	Target "Motif:rnd-1_family-734" 1 356
scaffold195|size383941	RepeatMasker	similarity	345329	345485	6.4	+	.	Target "Motif:rnd-1_family-727" 1 157
scaffold195|size383941	RepeatMasker	similarity	345486	345983	5.7	+	.	Target "Motif:rnd-1_family-708" 712 1168
scaffold195|size383941	RepeatMasker	similarity	346124	346386	6.5	+	.	Target "Motif:rnd-1_family-524" 1 249
scaffold195|size383941	RepeatMasker	similarity	346355	346871	8.0	+	.	Target "Motif:rnd-1_family-197" 1 396
scaffold195|size383941	RepeatMasker	similarity	346983	347100	14.7	-	.	Target "Motif:rnd-5_family-76" 16 130
scaffold195|size383941	RepeatMasker	similarity	347080	347202	3.2	+	.	Target "Motif:rnd-1_family-1097" 1 123
scaffold195|size383941	RepeatMasker	similarity	347204	347341	5.1	-	.	Target "Motif:rnd-1_family-73" 1 138
scaffold195|size383941	RepeatMasker	similarity	347347	347371	0.0	-	.	Target "Motif:genome_8_5832" 3 27
scaffold195|size383941	RepeatMasker	similarity	347372	347474	2.9	+	.	Target "Motif:rnd-1_family-644" 1193 1299
scaffold195|size383941	RepeatMasker	similarity	347476	347561	16.3	+	.	Target "Motif:rnd-1_family-1224" 55 153
scaffold195|size383941	RepeatMasker	similarity	347571	347800	6.2	-	.	Target "Motif:rnd-1_family-1167" 1 235
scaffold195|size383941	RepeatMasker	similarity	347801	347832	13.7	+	.	Target "Motif:A-rich" 1 34
scaffold195|size383941	RepeatMasker	similarity	347849	347874	3.9	+	.	Target "Motif:rnd-1_family-1388" 1 26
scaffold195|size383941	RepeatMasker	similarity	347878	348285	5.6	+	.	Target "Motif:rnd-1_family-1388" 1 409
scaffold195|size383941	RepeatMasker	similarity	348280	348430	6.0	+	.	Target "Motif:rnd-1_family-1370" 2 153
scaffold195|size383941	RepeatMasker	similarity	348432	348495	4.7	+	.	Target "Motif:rnd-5_family-18" 1 65
scaffold195|size383941	RepeatMasker	similarity	348497	349076	4.3	+	.	Target "Motif:rnd-1_family-644" 1 601
scaffold195|size383941	RepeatMasker	similarity	349077	349285	24.1	-	.	Target "Motif:scaffold230|size167806_(dbseq-nr_188)_[124304,130861]" 338 537
scaffold195|size383941	RepeatMasker	similarity	349286	349847	6.2	+	.	Target "Motif:rnd-1_family-644" 602 1161
scaffold195|size383941	RepeatMasker	similarity	349848	350327	10.2	+	.	Target "Motif:genome_7_4419" 1 515
scaffold195|size383941	RepeatMasker	similarity	350328	350516	3.8	+	.	Target "Motif:rnd-1_family-644" 1159 1353
scaffold195|size383941	RepeatMasker	similarity	350502	350642	5.0	+	.	Target "Motif:rnd-1_family-1224" 1 153
scaffold195|size383941	RepeatMasker	similarity	350701	350869	10.4	-	.	Target "Motif:rnd-4_family-290" 4028 4200
scaffold195|size383941	RepeatMasker	similarity	350997	353200	23.7	-	.	Target "Motif:rnd-4_family-290" 1735 3910
scaffold195|size383941	RepeatMasker	similarity	353913	355651	18.2	-	.	Target "Motif:rnd-4_family-290" 1 1733
scaffold195|size383941	RepeatMasker	similarity	355697	355917	22.5	+	.	Target "Motif:rnd-5_family-87" 33 253
scaffold195|size383941	RepeatMasker	similarity	355968	357456	22.0	-	.	Target "Motif:rnd-1_family-534" 13 1492
scaffold195|size383941	RepeatMasker	similarity	357492	359732	21.2	-	.	Target "Motif:rnd-1_family-619" 1 2246
scaffold195|size383941	RepeatMasker	similarity	360088	360704	22.0	-	.	Target "Motif:rnd-1_family-857" 1 616
scaffold195|size383941	RepeatMasker	similarity	360770	360968	25.7	+	.	Target "Motif:rnd-5_family-90" 54 249
scaffold195|size383941	RepeatMasker	similarity	361095	361409	23.4	+	.	Target "Motif:rnd-1_family-639" 1311 1637
scaffold195|size383941	RepeatMasker	similarity	364077	364142	7.8	+	.	Target "Motif:rnd-1_family-135" 546 611
scaffold195|size383941	RepeatMasker	similarity	364090	364469	0.5	-	.	Target "Motif:rnd-1_family-2" 2386 2765
scaffold195|size383941	RepeatMasker	similarity	364442	364489	12.5	+	.	Target "Motif:rnd-1_family-938" 1 48
scaffold195|size383941	RepeatMasker	similarity	364468	364551	22.6	-	.	Target "Motif:genome_10_6249" 228 311
scaffold195|size383941	RepeatMasker	similarity	364554	364627	1.4	-	.	Target "Motif:rnd-1_family-2" 2312 2385
scaffold195|size383941	RepeatMasker	similarity	364628	364672	6.7	-	.	Target "Motif:genome_10_6249" 255 301
scaffold195|size383941	RepeatMasker	similarity	364685	364796	11.7	-	.	Target "Motif:rnd-1_family-1361" 37 151
scaffold195|size383941	RepeatMasker	similarity	364797	365205	11.8	+	.	Target "Motif:genome_6_19263" 1 410
scaffold195|size383941	RepeatMasker	similarity	365204	365826	1.6	-	.	Target "Motif:rnd-1_family-2" 1680 2303
scaffold195|size383941	RepeatMasker	similarity	365824	365912	23.0	+	.	Target "Motif:genome_6_19263" 1190 1568
scaffold195|size383941	RepeatMasker	similarity	365913	366245	19.0	-	.	Target "Motif:genome_7_97590-9]4" 2 334
scaffold195|size383941	RepeatMasker	similarity	366246	366257	23.0	+	.	Target "Motif:genome_6_19263" 1569 1628
scaffold195|size383941	RepeatMasker	similarity	366258	367741	1.9	-	.	Target "Motif:rnd-1_family-2" 184 1682
scaffold195|size383941	RepeatMasker	similarity	367742	367810	10.1	+	.	Target "Motif:genome_2_6197" 193 262
scaffold195|size383941	RepeatMasker	similarity	367811	367992	2.8	-	.	Target "Motif:rnd-1_family-2" 2 183
scaffold195|size383941	RepeatMasker	similarity	367987	368093	14.7	-	.	Target "Motif:rnd-5_family-2086" 586 702
scaffold195|size383941	RepeatMasker	similarity	367993	368044	13.9	+	.	Target "Motif:rnd-1_family-84" 417 654
scaffold195|size383941	RepeatMasker	similarity	368061	368545	2.7	+	.	Target "Motif:rnd-1_family-25" 1 486
scaffold195|size383941	RepeatMasker	similarity	368399	368564	21.3	-	.	Target "Motif:rnd-4_family-169" 86 246
scaffold195|size383941	RepeatMasker	similarity	368576	368644	5.8	+	.	Target "Motif:rnd-1_family-91" 1 69
scaffold195|size383941	RepeatMasker	similarity	368650	368729	5.4	+	.	Target "Motif:genome_7_10266" 1 75
scaffold195|size383941	RepeatMasker	similarity	368730	368891	9.8	-	.	Target "Motif:genome_7_16385" 280 442
scaffold195|size383941	RepeatMasker	similarity	368892	368988	9.3	-	.	Target "Motif:rnd-1_family-136" 466 562
scaffold195|size383941	RepeatMasker	similarity	368953	369030	13.0	-	.	Target "Motif:rnd-5_family-4111" 496 575
scaffold195|size383941	RepeatMasker	similarity	369020	369524	17.9	-	.	Target "Motif:rnd-1_family-136" 3 491
scaffold195|size383941	RepeatMasker	similarity	369346	369563	25.5	+	.	Target "Motif:rnd-5_family-402" 3 351
scaffold195|size383941	RepeatMasker	similarity	369564	369787	18.8	+	.	Target "Motif:rnd-1_family-553" 1 224
scaffold195|size383941	RepeatMasker	similarity	369788	370060	25.5	+	.	Target "Motif:rnd-5_family-402" 352 793
scaffold195|size383941	RepeatMasker	similarity	370253	370546	28.3	-	.	Target "Motif:rnd-5_family-766" 179 472
scaffold195|size383941	RepeatMasker	similarity	370446	370558	12.4	+	.	Target "Motif:rnd-1_family-400" 1 113
scaffold195|size383941	RepeatMasker	similarity	370459	370599	20.7	+	.	Target "Motif:rnd-5_family-402" 345 477
scaffold195|size383941	RepeatMasker	similarity	370575	370649	15.1	+	.	Target "Motif:rnd-1_family-145" 376 450
scaffold195|size383941	RepeatMasker	similarity	370588	370654	13.6	+	.	Target "Motif:rnd-1_family-1172" 1 66
scaffold195|size383941	RepeatMasker	similarity	370653	370980	22.2	+	.	Target "Motif:rnd-5_family-2469" 133 468
scaffold195|size383941	RepeatMasker	similarity	370712	371227	18.7	-	.	Target "Motif:genome_7_16385" 1 526
scaffold195|size383941	RepeatMasker	similarity	371228	371311	15.6	+	.	Target "Motif:genome_7_10266" 76 156
scaffold195|size383941	RepeatMasker	similarity	371753	371857	19.1	+	.	Target "Motif:rnd-1_family-1159" 93 198
scaffold195|size383941	RepeatMasker	similarity	371830	372160	26.8	+	.	Target "Motif:rnd-1_family-880" 12 340
scaffold195|size383941	RepeatMasker	similarity	372152	372302	20.0	-	.	Target "Motif:rnd-1_family-1128" 34 184
scaffold195|size383941	RepeatMasker	similarity	372385	372492	29.9	+	.	Target "Motif:rnd-5_family-1682" 77 184
scaffold195|size383941	RepeatMasker	similarity	372913	372984	20.3	-	.	Target "Motif:rnd-1_family-1282" 226 294
scaffold195|size383941	RepeatMasker	similarity	373342	373529	21.8	+	.	Target "Motif:genome_7_10266" 298 487
scaffold195|size383941	RepeatMasker	similarity	373530	376080	1.4	+	.	Target "Motif:scaffold5|size2025720_(dbseq-nr_679)_[711532,717282]" 1 2541
scaffold195|size383941	RepeatMasker	similarity	376093	379191	2.6	+	.	Target "Motif:scaffold5|size2025720_(dbseq-nr_679)_[10354,16114]" 2622 5761
scaffold195|size383941	RepeatMasker	similarity	379192	379231	15.9	+	.	Target "Motif:genome_7_10266" 481 520
scaffold195|size383941	RepeatMasker	similarity	379232	379588	7.7	+	.	Target "Motif:genome_11_16053" 46 424
scaffold195|size383941	RepeatMasker	similarity	379592	379690	20.2	-	.	Target "Motif:rnd-4_family-1649" 579 677
scaffold195|size383941	RepeatMasker	similarity	379699	380032	6.4	-	.	Target "Motif:rnd-1_family-297" 1 328
scaffold195|size383941	RepeatMasker	similarity	380062	380130	4.3	+	.	Target "Motif:rnd-1_family-1295" 33 101
scaffold195|size383941	RepeatMasker	similarity	380076	380365	19.1	-	.	Target "Motif:rnd-1_family-276" 902 1183
scaffold195|size383941	RepeatMasker	similarity	380280	380572	16.3	+	.	Target "Motif:rnd-4_family-212" 61 692
scaffold195|size383941	RepeatMasker	similarity	380573	381048	26.3	-	.	Target "Motif:rnd-1_family-287" 15 534
scaffold195|size383941	RepeatMasker	similarity	381056	381132	0.0	+	.	Target "Motif:(ACA)n" 1 77
scaffold195|size383941	RepeatMasker	similarity	381133	381367	0.4	+	.	Target "Motif:(TCTT)n" 1 238
scaffold195|size383941	RepeatMasker	similarity	381368	381385	15.8	+	.	Target "Motif:rnd-4_family-212" 673 690
scaffold195|size383941	RepeatMasker	similarity	381386	381562	12.6	+	.	Target "Motif:(ACAACA)n" 1 177
scaffold195|size383941	RepeatMasker	similarity	381563	381845	0.4	+	.	Target "Motif:(ACAGCC)n" 1 291
scaffold195|size383941	RepeatMasker	similarity	381851	383956	6.0	+	.	Target "Motif:(CAA)n" 1 2090
scaffold196|size304054	RepeatMasker	similarity	2444	2492	14.1	+	.	Target "Motif:(CAG)n" 1 49
scaffold196|size304054	RepeatMasker	similarity	9450	10086	1.6	-	.	Target "Motif:rnd-1_family-127" 326 960
scaffold196|size304054	RepeatMasker	similarity	10087	10481	11.7	-	.	Target "Motif:genome_3_19411" 1 392
scaffold196|size304054	RepeatMasker	similarity	10482	10810	1.8	-	.	Target "Motif:rnd-1_family-127" 1 329
scaffold196|size304054	RepeatMasker	similarity	10972	11286	18.8	+	.	Target "Motif:genome_3_13440" 3 322
scaffold196|size304054	RepeatMasker	similarity	11787	12119	11.2	-	.	Target "Motif:genome_1_1202" 1 334
scaffold196|size304054	RepeatMasker	similarity	12745	12803	25.3	-	.	Target "Motif:genome_11_20665" 1135 1247
scaffold196|size304054	RepeatMasker	similarity	12804	12872	14.5	+	.	Target "Motif:rnd-1_family-1133" 1 69
scaffold196|size304054	RepeatMasker	similarity	12873	12889	25.3	-	.	Target "Motif:genome_11_20665" 1099 1134
scaffold196|size304054	RepeatMasker	similarity	12902	12936	19.6	+	.	Target "Motif:(TCAACA)n" 1 36
scaffold196|size304054	RepeatMasker	similarity	13592	13902	27.8	+	.	Target "Motif:scaffold170|size558746_(dbseq-nr_246)_[277812,288266]" 1714 2014
scaffold196|size304054	RepeatMasker	similarity	13823	14283	15.6	-	.	Target "Motif:rnd-5_family-1816" 182 637
scaffold196|size304054	RepeatMasker	similarity	14163	14691	28.0	+	.	Target "Motif:scaffold170|size558746_(dbseq-nr_246)_[277812,288266]" 2153 2726
scaffold196|size304054	RepeatMasker	similarity	14724	14821	20.0	-	.	Target "Motif:rnd-5_family-93" 571 666
scaffold196|size304054	RepeatMasker	similarity	14761	14903	27.5	+	.	Target "Motif:scaffold170|size558746_(dbseq-nr_246)_[277812,288266]" 2452 2600
scaffold196|size304054	RepeatMasker	similarity	14770	14936	30.6	+	.	Target "Motif:rnd-4_family-98" 1280 1455
scaffold196|size304054	RepeatMasker	similarity	14914	15299	28.0	+	.	Target "Motif:scaffold170|size558746_(dbseq-nr_246)_[277812,288266]" 2898 3305
scaffold196|size304054	RepeatMasker	similarity	15292	15535	16.2	+	.	Target "Motif:rnd-1_family-373" 2 245
scaffold196|size304054	RepeatMasker	similarity	15333	15600	18.9	-	.	Target "Motif:rnd-1_family-365" 23 281
scaffold196|size304054	RepeatMasker	similarity	15629	15954	20.1	-	.	Target "Motif:rnd-5_family-2623" 1 358
scaffold196|size304054	RepeatMasker	similarity	15893	16026	25.7	+	.	Target "Motif:scaffold170|size558746_(dbseq-nr_246)_[277812,288266]" 4484 4626
scaffold196|size304054	RepeatMasker	similarity	17296	17592	27.3	-	.	Target "Motif:rnd-1_family-444" 561 893
scaffold196|size304054	RepeatMasker	similarity	17713	18054	29.6	-	.	Target "Motif:rnd-1_family-444" 22 365
scaffold196|size304054	RepeatMasker	similarity	30634	30704	16.5	+	.	Target "Motif:rnd-1_family-444" 1 67
scaffold196|size304054	RepeatMasker	similarity	30760	31880	27.2	+	.	Target "Motif:scaffold263|size151949_(dbseq-nr_223)_[76413,81959]" 2478 3594
scaffold196|size304054	RepeatMasker	similarity	31878	32265	26.0	+	.	Target "Motif:scaffold263|size151949_(dbseq-nr_223)_[76413,81959]" 3895 4285
scaffold196|size304054	RepeatMasker	similarity	32266	38342	0.9	+	.	Target "Motif:scaffold6|size974155_(dbseq-nr_242)_[422877,429011]" 1 6135
scaffold196|size304054	RepeatMasker	similarity	38318	38356	12.8	+	.	Target "Motif:scaffold148|size484791_(dbseq-nr_708)_[394079,400011]" 332 371
scaffold196|size304054	RepeatMasker	similarity	38360	38804	28.1	+	.	Target "Motif:scaffold263|size151949_(dbseq-nr_223)_[76413,81959]" 4329 4774
scaffold196|size304054	RepeatMasker	similarity	38816	39425	29.1	+	.	Target "Motif:genome_7_7989" 1 576
scaffold196|size304054	RepeatMasker	similarity	39428	39868	26.3	+	.	Target "Motif:scaffold263|size151949_(dbseq-nr_223)_[76413,81959]" 4785 5217
scaffold196|size304054	RepeatMasker	similarity	39872	40250	26.0	+	.	Target "Motif:genome_12_13260" 3 418
scaffold196|size304054	RepeatMasker	similarity	40251	40262	18.1	-	.	Target "Motif:genome_6_15486" 49 485
scaffold196|size304054	RepeatMasker	similarity	40265	40961	19.5	-	.	Target "Motif:rnd-4_family-1920" 1 703
scaffold196|size304054	RepeatMasker	similarity	40966	41060	9.7	-	.	Target "Motif:rnd-1_family-1371" 1 93
scaffold196|size304054	RepeatMasker	similarity	41073	41127	20.0	+	.	Target "Motif:genome_12_77300-9]2" 319 373
scaffold196|size304054	RepeatMasker	similarity	41130	41439	27.1	+	.	Target "Motif:scaffold263|size151949_(dbseq-nr_223)_[76413,81959]" 5222 5547
scaffold196|size304054	RepeatMasker	similarity	46348	46369	0.0	+	.	Target "Motif:(GCT)n" 1 22
scaffold196|size304054	RepeatMasker	similarity	47237	47404	30.4	-	.	Target "Motif:rnd-5_family-1928" 45 212
scaffold196|size304054	RepeatMasker	similarity	47425	47827	19.9	-	.	Target "Motif:rnd-1_family-970" 265 710
scaffold196|size304054	RepeatMasker	similarity	47898	48161	15.9	-	.	Target "Motif:rnd-1_family-84" 413 653
scaffold196|size304054	RepeatMasker	similarity	47937	48209	9.5	+	.	Target "Motif:rnd-1_family-2" 1 275
scaffold196|size304054	RepeatMasker	similarity	48158	48227	12.9	-	.	Target "Motif:genome_2_6197" 193 262
scaffold196|size304054	RepeatMasker	similarity	48228	49710	2.2	+	.	Target "Motif:rnd-1_family-2" 184 1682
scaffold196|size304054	RepeatMasker	similarity	49711	50147	21.8	-	.	Target "Motif:genome_6_19263" 1190 1628
scaffold196|size304054	RepeatMasker	similarity	50145	50669	1.9	+	.	Target "Motif:rnd-1_family-2" 1680 2303
scaffold196|size304054	RepeatMasker	similarity	50668	51075	12.3	-	.	Target "Motif:genome_6_19263" 1 410
scaffold196|size304054	RepeatMasker	similarity	51076	51189	12.5	+	.	Target "Motif:rnd-1_family-1361" 37 151
scaffold196|size304054	RepeatMasker	similarity	51202	51248	6.4	+	.	Target "Motif:genome_10_6249" 255 301
scaffold196|size304054	RepeatMasker	similarity	51249	51324	2.6	+	.	Target "Motif:rnd-1_family-2" 2312 2387
scaffold196|size304054	RepeatMasker	similarity	51325	51413	24.7	+	.	Target "Motif:genome_10_6249" 228 316
scaffold196|size304054	RepeatMasker	similarity	51387	51434	16.7	-	.	Target "Motif:rnd-1_family-938" 1 48
scaffold196|size304054	RepeatMasker	similarity	51407	51971	10.3	+	.	Target "Motif:rnd-1_family-2" 2386 2765
scaffold196|size304054	RepeatMasker	similarity	51734	52200	17.2	-	.	Target "Motif:rnd-1_family-58" 14 666
scaffold196|size304054	RepeatMasker	similarity	52201	52683	10.5	-	.	Target "Motif:genome_6_10615" 1 517
scaffold196|size304054	RepeatMasker	similarity	52684	53042	10.4	-	.	Target "Motif:rnd-1_family-200" 1 391
scaffold196|size304054	RepeatMasker	similarity	52952	53398	21.7	+	.	Target "Motif:rnd-1_family-17" 290 824
scaffold196|size304054	RepeatMasker	similarity	53183	53401	14.3	-	.	Target "Motif:rnd-1_family-84" 439 654
scaffold196|size304054	RepeatMasker	similarity	53385	53456	15.8	-	.	Target "Motif:rnd-1_family-55" 1 191
scaffold196|size304054	RepeatMasker	similarity	53457	53668	16.1	+	.	Target "Motif:rnd-1_family-17" 350 556
scaffold196|size304054	RepeatMasker	similarity	53635	53676	7.3	-	.	Target "Motif:rnd-1_family-81" 115 156
scaffold196|size304054	RepeatMasker	similarity	53732	54259	21.9	-	.	Target "Motif:genome_4_2290" 913 1455
scaffold196|size304054	RepeatMasker	similarity	54419	54895	19.0	-	.	Target "Motif:genome_4_3041" 38 513
scaffold196|size304054	RepeatMasker	similarity	54899	55247	18.3	-	.	Target "Motif:rnd-5_family-3170" 86 420
scaffold196|size304054	RepeatMasker	similarity	55363	55421	25.4	+	.	Target "Motif:rnd-5_family-3170" 12 70
scaffold196|size304054	RepeatMasker	similarity	55453	55684	21.7	+	.	Target "Motif:rnd-5_family-3170" 300 516
scaffold196|size304054	RepeatMasker	similarity	55680	55952	24.0	+	.	Target "Motif:rnd-5_family-3170" 63 321
scaffold196|size304054	RepeatMasker	similarity	55999	57699	21.6	+	.	Target "Motif:rnd-1_family-771" 1 1672
scaffold196|size304054	RepeatMasker	similarity	57675	58182	22.6	-	.	Target "Motif:rnd-1_family-813" 72 582
scaffold196|size304054	RepeatMasker	similarity	58463	59210	21.9	-	.	Target "Motif:rnd-1_family-540" 2 1120
scaffold196|size304054	RepeatMasker	similarity	59213	60161	17.5	-	.	Target "Motif:rnd-5_family-3054" 312 1248
scaffold196|size304054	RepeatMasker	similarity	60201	60525	8.0	-	.	Target "Motif:rnd-5_family-3054" 1 327
scaffold196|size304054	RepeatMasker	similarity	60528	60895	7.1	-	.	Target "Motif:rnd-1_family-1006" 3 369
scaffold196|size304054	RepeatMasker	similarity	60905	61049	15.6	+	.	Target "Motif:rnd-5_family-3170" 307 448
scaffold196|size304054	RepeatMasker	similarity	61062	61664	6.8	-	.	Target "Motif:genome_1_159620-9]7" 1 632
scaffold196|size304054	RepeatMasker	similarity	61751	61817	14.9	-	.	Target "Motif:rnd-5_family-3170" 17 83
scaffold196|size304054	RepeatMasker	similarity	61947	62338	26.5	-	.	Target "Motif:genome_2_9627" 6 429
scaffold196|size304054	RepeatMasker	similarity	62363	62438	29.0	+	.	Target "Motif:GA-rich" 1 75
scaffold196|size304054	RepeatMasker	similarity	63110	64377	17.8	-	.	Target "Motif:rnd-4_family-385" 2352 3633
scaffold196|size304054	RepeatMasker	similarity	64353	65983	24.4	-	.	Target "Motif:scaffold338|size134338_(dbseq-nr_585)_[45646,51733]" 1 1645
scaffold196|size304054	RepeatMasker	similarity	65993	67762	10.7	-	.	Target "Motif:rnd-4_family-385" 553 2371
scaffold196|size304054	RepeatMasker	similarity	67928	68158	15.9	+	.	Target "Motif:rnd-4_family-385" 3405 3636
scaffold196|size304054	RepeatMasker	similarity	68604	68947	23.7	-	.	Target "Motif:scaffold6|size974155_(dbseq-nr_242)_[434985,441336]" 6085 6352
scaffold196|size304054	RepeatMasker	similarity	69081	69454	7.7	+	.	Target "Motif:scaffold360|size312727_(dbseq-nr_717)_[58593,65069]" 6069 6477
scaffold196|size304054	RepeatMasker	similarity	72338	72396	18.6	-	.	Target "Motif:rnd-1_family-1133" 10 68
scaffold196|size304054	RepeatMasker	similarity	73043	73204	28.2	+	.	Target "Motif:rnd-1_family-861" 40 195
scaffold196|size304054	RepeatMasker	similarity	73246	73458	28.8	+	.	Target "Motif:rnd-1_family-871" 29 229
scaffold196|size304054	RepeatMasker	similarity	73552	73975	34.8	+	.	Target "Motif:rnd-5_family-505" 952 1377
scaffold196|size304054	RepeatMasker	similarity	74503	74574	1.4	+	.	Target "Motif:scaffold148|size484791_(dbseq-nr_708)_[116097,122237]" 2007 2078
scaffold196|size304054	RepeatMasker	similarity	74704	74948	27.7	-	.	Target "Motif:genome_1_3367" 12 244
scaffold196|size304054	RepeatMasker	similarity	74919	74958	2.7	+	.	Target "Motif:genome_11_10301" 74 110
scaffold196|size304054	RepeatMasker	similarity	74989	75281	18.0	+	.	Target "Motif:rnd-5_family-1153" 1 289
scaffold196|size304054	RepeatMasker	similarity	75134	75485	23.8	-	.	Target "Motif:rnd-1_family-8" 5 378
scaffold196|size304054	RepeatMasker	similarity	75366	75624	19.5	-	.	Target "Motif:rnd-5_family-3738" 66 274
scaffold196|size304054	RepeatMasker	similarity	75627	75790	15.5	+	.	Target "Motif:genome_8_22558" 1 169
scaffold196|size304054	RepeatMasker	similarity	75791	75942	13.2	-	.	Target "Motif:rnd-1_family-1228" 39 190
scaffold196|size304054	RepeatMasker	similarity	75943	76198	15.8	+	.	Target "Motif:rnd-1_family-152" 2 247
scaffold196|size304054	RepeatMasker	similarity	76647	76919	26.8	+	.	Target "Motif:rnd-1_family-207" 247 519
scaffold196|size304054	RepeatMasker	similarity	77117	77334	29.4	-	.	Target "Motif:rnd-5_family-766" 251 472
scaffold196|size304054	RepeatMasker	similarity	77474	77806	21.2	+	.	Target "Motif:rnd-1_family-1060" 1 321
scaffold196|size304054	RepeatMasker	similarity	77590	77870	16.9	-	.	Target "Motif:rnd-1_family-1153" 17 311
scaffold196|size304054	RepeatMasker	similarity	77828	77920	12.0	+	.	Target "Motif:rnd-5_family-553" 56 139
scaffold196|size304054	RepeatMasker	similarity	77919	78140	12.7	+	.	Target "Motif:genome_8_22558" 185 433
scaffold196|size304054	RepeatMasker	similarity	78147	78197	15.7	-	.	Target "Motif:rnd-5_family-3738" 11 63
scaffold196|size304054	RepeatMasker	similarity	81252	81366	15.2	+	.	Target "Motif:genome_2_10548" 57 168
scaffold196|size304054	RepeatMasker	similarity	81373	82045	13.1	-	.	Target "Motif:genome_3_441" 1 674
scaffold196|size304054	RepeatMasker	similarity	82059	82337	14.3	+	.	Target "Motif:genome_2_10548" 205 485
scaffold196|size304054	RepeatMasker	similarity	82338	83401	12.8	+	.	Target "Motif:rnd-5_family-664" 3 1088
scaffold196|size304054	RepeatMasker	similarity	83426	83819	14.5	+	.	Target "Motif:rnd-5_family-664" 2004 2380
scaffold196|size304054	RepeatMasker	similarity	83815	84084	16.8	+	.	Target "Motif:rnd-5_family-664" 2238 2513
scaffold196|size304054	RepeatMasker	similarity	86252	86712	8.8	+	.	Target "Motif:genome_2_13625" 1 494
scaffold196|size304054	RepeatMasker	similarity	87053	87402	29.7	-	.	Target "Motif:genome_3_19411" 8 392
scaffold196|size304054	RepeatMasker	similarity	89171	89237	24.0	+	.	Target "Motif:(GTGGAG)n" 1 69
scaffold196|size304054	RepeatMasker	similarity	90512	90562	24.8	+	.	Target "Motif:(CCG)n" 1 49
scaffold196|size304054	RepeatMasker	similarity	91638	91671	24.1	+	.	Target "Motif:(TCC)n" 1 34
scaffold196|size304054	RepeatMasker	similarity	92478	92494	0.0	+	.	Target "Motif:(AG)n" 1 17
scaffold196|size304054	RepeatMasker	similarity	92939	93016	24.1	+	.	Target "Motif:(TTC)n" 1 76
scaffold196|size304054	RepeatMasker	similarity	99902	99943	25.6	+	.	Target "Motif:(GATGAA)n" 1 43
scaffold196|size304054	RepeatMasker	similarity	100921	100988	19.1	+	.	Target "Motif:genome_3_7528" 3 74
scaffold196|size304054	RepeatMasker	similarity	101130	101399	30.2	+	.	Target "Motif:genome_3_7906" 259 527
scaffold196|size304054	RepeatMasker	similarity	101400	101483	31.3	-	.	Target "Motif:rnd-5_family-2469" 141 454
scaffold196|size304054	RepeatMasker	similarity	101692	101807	22.4	+	.	Target "Motif:rnd-5_family-766" 367 482
scaffold196|size304054	RepeatMasker	similarity	101898	102294	27.8	-	.	Target "Motif:rnd-1_family-347" 171 581
scaffold196|size304054	RepeatMasker	similarity	102296	103220	7.2	-	.	Target "Motif:rnd-5_family-819" 11 980
scaffold196|size304054	RepeatMasker	similarity	103235	103631	9.2	+	.	Target "Motif:rnd-1_family-926" 2 464
scaffold196|size304054	RepeatMasker	similarity	103601	103785	9.2	+	.	Target "Motif:rnd-1_family-882" 1 200
scaffold196|size304054	RepeatMasker	similarity	103709	103941	13.5	-	.	Target "Motif:rnd-1_family-347" 1 236
scaffold196|size304054	RepeatMasker	similarity	103905	104290	11.9	+	.	Target "Motif:rnd-1_family-292" 1 354
scaffold196|size304054	RepeatMasker	similarity	104322	104622	24.2	+	.	Target "Motif:rnd-5_family-3320" 12 306
scaffold196|size304054	RepeatMasker	similarity	104761	104929	27.2	-	.	Target "Motif:rnd-1_family-536" 74 245
scaffold196|size304054	RepeatMasker	similarity	104944	105124	26.1	+	.	Target "Motif:genome_2_3381" 275 467
scaffold196|size304054	RepeatMasker	similarity	105445	105638	26.1	+	.	Target "Motif:rnd-1_family-840" 1214 1404
scaffold196|size304054	RepeatMasker	similarity	105685	106040	11.6	-	.	Target "Motif:genome_7_200430-9]5" 2 358
scaffold196|size304054	RepeatMasker	similarity	106055	106437	27.2	+	.	Target "Motif:rnd-1_family-627" 85 501
scaffold196|size304054	RepeatMasker	similarity	106445	106570	18.0	-	.	Target "Motif:genome_10_802" 352 475
scaffold196|size304054	RepeatMasker	similarity	106580	106618	2.6	+	.	Target "Motif:genome_9_13036" 430 468
scaffold196|size304054	RepeatMasker	similarity	106789	107019	24.2	+	.	Target "Motif:genome_12_13613" 1 231
scaffold196|size304054	RepeatMasker	similarity	107024	107086	6.4	+	.	Target "Motif:rnd-5_family-3424" 1 70
scaffold196|size304054	RepeatMasker	similarity	107887	108005	20.0	+	.	Target "Motif:rnd-5_family-243" 1878 1993
scaffold196|size304054	RepeatMasker	similarity	108006	108165	22.1	+	.	Target "Motif:genome_12_13613" 321 496
scaffold196|size304054	RepeatMasker	similarity	108141	108518	26.2	+	.	Target "Motif:rnd-1_family-627" 89 501
scaffold196|size304054	RepeatMasker	similarity	108526	108647	13.3	-	.	Target "Motif:genome_10_802" 351 475
scaffold196|size304054	RepeatMasker	similarity	108653	108691	5.1	+	.	Target "Motif:genome_9_13036" 430 468
scaffold196|size304054	RepeatMasker	similarity	109321	109352	10.7	+	.	Target "Motif:(TACCA)n" 1 32
scaffold196|size304054	RepeatMasker	similarity	113073	113134	16.0	+	.	Target "Motif:(ACAATC)n" 1 62
scaffold196|size304054	RepeatMasker	similarity	115461	115501	19.5	+	.	Target "Motif:A-rich" 1 42
scaffold196|size304054	RepeatMasker	similarity	115602	115723	13.1	+	.	Target "Motif:genome_12_13260" 2 126
scaffold196|size304054	RepeatMasker	similarity	115729	115962	15.5	-	.	Target "Motif:genome_5_4113" 420 642
scaffold196|size304054	RepeatMasker	similarity	115996	116083	9.1	-	.	Target "Motif:genome_5_4113" 1 88
scaffold196|size304054	RepeatMasker	similarity	116098	116292	11.9	+	.	Target "Motif:genome_12_13260" 106 291
scaffold196|size304054	RepeatMasker	similarity	118042	118190	6.1	-	.	Target "Motif:genome_1_5829" 404 551
scaffold196|size304054	RepeatMasker	similarity	118190	118398	20.2	-	.	Target "Motif:rnd-1_family-847" 105 313
scaffold196|size304054	RepeatMasker	similarity	118405	118864	7.0	-	.	Target "Motif:rnd-1_family-77" 1 465
scaffold196|size304054	RepeatMasker	similarity	118798	119053	11.3	+	.	Target "Motif:rnd-1_family-17" 323 556
scaffold196|size304054	RepeatMasker	similarity	119052	119206	15.5	+	.	Target "Motif:rnd-1_family-795" 206 361
scaffold196|size304054	RepeatMasker	similarity	119117	119228	14.3	-	.	Target "Motif:rnd-1_family-1126" 1 113
scaffold196|size304054	RepeatMasker	similarity	119233	119342	1.8	+	.	Target "Motif:rnd-5_family-1218" 7 123
scaffold196|size304054	RepeatMasker	similarity	119347	119494	14.9	+	.	Target "Motif:rnd-1_family-740" 12 171
scaffold196|size304054	RepeatMasker	similarity	119760	119991	2.0	+	.	Target "Motif:rnd-5_family-1218" 241 515
scaffold196|size304054	RepeatMasker	similarity	120383	120563	14.1	-	.	Target "Motif:rnd-1_family-937" 300 477
scaffold196|size304054	RepeatMasker	similarity	120562	120664	14.6	+	.	Target "Motif:rnd-1_family-127" 750 853
scaffold196|size304054	RepeatMasker	similarity	120664	120883	8.8	-	.	Target "Motif:rnd-1_family-127" 1 217
scaffold196|size304054	RepeatMasker	similarity	120883	121956	11.0	-	.	Target "Motif:rnd-1_family-169" 5259 5730
scaffold196|size304054	RepeatMasker	similarity	121952	122229	11.2	-	.	Target "Motif:rnd-5_family-1248" 477 702
scaffold196|size304054	RepeatMasker	similarity	123380	123767	13.5	-	.	Target "Motif:rnd-5_family-1248" 4 399
scaffold196|size304054	RepeatMasker	similarity	123770	123870	10.9	-	.	Target "Motif:rnd-1_family-1383" 3 103
scaffold196|size304054	RepeatMasker	similarity	123892	124452	8.5	-	.	Target "Motif:rnd-1_family-937" 1 477
scaffold196|size304054	RepeatMasker	similarity	124456	125026	10.9	-	.	Target "Motif:genome_1_9665" 1 580
scaffold196|size304054	RepeatMasker	similarity	125027	125089	12.5	-	.	Target "Motif:rnd-1_family-494" 192 255
scaffold196|size304054	RepeatMasker	similarity	125087	125448	5.8	-	.	Target "Motif:rnd-1_family-846" 1 391
scaffold196|size304054	RepeatMasker	similarity	125474	125855	16.3	-	.	Target "Motif:rnd-5_family-1248" 571 1221
scaffold196|size304054	RepeatMasker	similarity	125866	126111	6.1	-	.	Target "Motif:rnd-1_family-494" 74 355
scaffold196|size304054	RepeatMasker	similarity	126185	126617	16.4	-	.	Target "Motif:rnd-1_family-469" 916 1338
scaffold196|size304054	RepeatMasker	similarity	126619	127752	5.4	-	.	Target "Motif:rnd-5_family-4619" 1 1115
scaffold196|size304054	RepeatMasker	similarity	127846	127992	18.6	+	.	Target "Motif:genome_4_2290" 716 866
scaffold196|size304054	RepeatMasker	similarity	127987	128536	14.7	-	.	Target "Motif:genome_4_2290" 6 544
scaffold196|size304054	RepeatMasker	similarity	128567	128919	17.4	-	.	Target "Motif:rnd-1_family-414" 1 384
scaffold196|size304054	RepeatMasker	similarity	128949	129379	4.9	-	.	Target "Motif:genome_1_5829" 1 432
scaffold196|size304054	RepeatMasker	similarity	133534	133773	26.9	-	.	Target "Motif:rnd-4_family-237" 26 262
scaffold196|size304054	RepeatMasker	similarity	133986	134030	17.8	+	.	Target "Motif:rnd-4_family-237" 23 67
scaffold196|size304054	RepeatMasker	similarity	133999	134114	20.9	-	.	Target "Motif:genome_11_172910-9]15" 431 546
scaffold196|size304054	RepeatMasker	similarity	134133	134294	20.1	-	.	Target "Motif:rnd-5_family-566" 4 154
scaffold196|size304054	RepeatMasker	similarity	134854	135438	31.6	+	.	Target "Motif:rnd-1_family-1264" 52 547
scaffold196|size304054	RepeatMasker	similarity	135753	135913	16.2	+	.	Target "Motif:rnd-5_family-1260" 9 201
scaffold196|size304054	RepeatMasker	similarity	135953	136121	19.5	-	.	Target "Motif:rnd-1_family-1303" 2 168
scaffold196|size304054	RepeatMasker	similarity	136133	136272	17.2	-	.	Target "Motif:rnd-1_family-902" 551 684
scaffold196|size304054	RepeatMasker	similarity	136319	136379	8.2	-	.	Target "Motif:rnd-4_family-237" 138 198
scaffold196|size304054	RepeatMasker	similarity	136389	136526	16.9	+	.	Target "Motif:rnd-5_family-5932" 3 139
scaffold196|size304054	RepeatMasker	similarity	136542	136673	20.6	+	.	Target "Motif:genome_11_43780-9]3" 524 655
scaffold196|size304054	RepeatMasker	similarity	136561	136820	26.1	-	.	Target "Motif:genome_7_4419" 145 395
scaffold196|size304054	RepeatMasker	similarity	136838	137000	13.7	+	.	Target "Motif:rnd-5_family-5932" 146 309
scaffold196|size304054	RepeatMasker	similarity	137029	137137	23.4	-	.	Target "Motif:rnd-4_family-237" 25 132
scaffold196|size304054	RepeatMasker	similarity	139765	141740	8.6	+	.	Target "Motif:scaffold230|size167806_(dbseq-nr_188)_[105630,112040]" 1 1973
scaffold196|size304054	RepeatMasker	similarity	141741	142057	4.5	+	.	Target "Motif:rnd-1_family-554" 1 316
scaffold196|size304054	RepeatMasker	similarity	142029	142140	11.7	-	.	Target "Motif:rnd-1_family-232" 1 115
scaffold196|size304054	RepeatMasker	similarity	142059	142475	29.0	+	.	Target "Motif:rnd-5_family-4415" 459 1342
scaffold196|size304054	RepeatMasker	similarity	142300	142851	22.4	-	.	Target "Motif:rnd-1_family-287" 25 571
scaffold196|size304054	RepeatMasker	similarity	142476	143424	20.2	-	.	Target "Motif:rnd-1_family-287" 1 572
scaffold196|size304054	RepeatMasker	similarity	143450	143613	12.8	-	.	Target "Motif:rnd-1_family-580" 1 166
scaffold196|size304054	RepeatMasker	similarity	143467	143580	25.1	+	.	Target "Motif:rnd-5_family-4415" 1769 2098
scaffold196|size304054	RepeatMasker	similarity	143581	143735	8.4	-	.	Target "Motif:rnd-1_family-635" 1 155
scaffold196|size304054	RepeatMasker	similarity	143718	143875	7.9	-	.	Target "Motif:rnd-1_family-239" 1 157
scaffold196|size304054	RepeatMasker	similarity	143876	143886	25.1	+	.	Target "Motif:rnd-5_family-4415" 2099 2135
scaffold196|size304054	RepeatMasker	similarity	143887	148337	4.3	+	.	Target "Motif:scaffold52|size687078_(dbseq-nr_635)_[61213,67634]" 1976 6422
scaffold196|size304054	RepeatMasker	similarity	151137	151481	28.4	-	.	Target "Motif:genome_3_18267" 106 439
scaffold196|size304054	RepeatMasker	similarity	151483	151550	13.2	-	.	Target "Motif:rnd-1_family-262" 373 440
scaffold196|size304054	RepeatMasker	similarity	151553	151591	17.9	-	.	Target "Motif:rnd-5_family-1417" 1547 1585
scaffold196|size304054	RepeatMasker	similarity	153230	153544	17.5	+	.	Target "Motif:scaffold170|size558746_(dbseq-nr_246)_[277812,288266]" 1685 2007
scaffold196|size304054	RepeatMasker	similarity	153503	153645	14.9	-	.	Target "Motif:rnd-5_family-1816" 467 610
scaffold196|size304054	RepeatMasker	similarity	153645	156376	21.7	+	.	Target "Motif:scaffold170|size558746_(dbseq-nr_246)_[277812,288266]" 2013 4627
scaffold196|size304054	RepeatMasker	similarity	156405	156522	17.9	+	.	Target "Motif:rnd-4_family-2636" 3996 4136
scaffold196|size304054	RepeatMasker	similarity	156524	156891	18.5	-	.	Target "Motif:rnd-1_family-262" 7 375
scaffold196|size304054	RepeatMasker	similarity	156612	157961	17.4	+	.	Target "Motif:rnd-5_family-4415" 230 1624
scaffold196|size304054	RepeatMasker	similarity	157555	158101	31.0	-	.	Target "Motif:rnd-1_family-287" 3 545
scaffold196|size304054	RepeatMasker	similarity	158005	158315	12.5	+	.	Target "Motif:rnd-1_family-828" 1 246
scaffold196|size304054	RepeatMasker	similarity	158186	158477	18.0	-	.	Target "Motif:rnd-1_family-580" 1 337
scaffold196|size304054	RepeatMasker	similarity	158314	158747	18.9	+	.	Target "Motif:rnd-5_family-4415" 1738 2135
scaffold196|size304054	RepeatMasker	similarity	162384	162836	20.9	+	.	Target "Motif:rnd-5_family-5219" 1 487
scaffold196|size304054	RepeatMasker	similarity	163135	163229	20.9	+	.	Target "Motif:genome_11_18930" 49 145
scaffold196|size304054	RepeatMasker	similarity	163251	163626	24.1	+	.	Target "Motif:genome_3_19411" 1 389
scaffold196|size304054	RepeatMasker	similarity	163660	163696	26.5	+	.	Target "Motif:genome_11_18930" 224 479
scaffold196|size304054	RepeatMasker	similarity	163697	163921	24.6	-	.	Target "Motif:genome_3_13440" 1 223
scaffold196|size304054	RepeatMasker	similarity	163923	164006	16.6	-	.	Target "Motif:rnd-1_family-99" 137 195
scaffold196|size304054	RepeatMasker	similarity	164007	164141	15.9	+	.	Target "Motif:rnd-1_family-52" 5 142
scaffold196|size304054	RepeatMasker	similarity	164142	164334	16.6	-	.	Target "Motif:rnd-1_family-99" 1 136
scaffold196|size304054	RepeatMasker	similarity	164286	164445	20.0	+	.	Target "Motif:rnd-1_family-58" 505 663
scaffold196|size304054	RepeatMasker	similarity	164482	164993	20.8	+	.	Target "Motif:genome_2_5130" 2 490
scaffold196|size304054	RepeatMasker	similarity	164995	165196	8.9	+	.	Target "Motif:rnd-1_family-537" 101 301
scaffold196|size304054	RepeatMasker	similarity	165264	165449	14.1	-	.	Target "Motif:rnd-5_family-1923" 1 192
scaffold196|size304054	RepeatMasker	similarity	165499	165625	9.8	-	.	Target "Motif:rnd-2_family-88" 845 965
scaffold196|size304054	RepeatMasker	similarity	165624	167657	7.0	+	.	Target "Motif:rnd-1_family-263" 1 2172
scaffold196|size304054	RepeatMasker	similarity	167658	168143	4.4	-	.	Target "Motif:genome_1_13889" 1 497
scaffold196|size304054	RepeatMasker	similarity	168144	168247	2.8	-	.	Target "Motif:rnd-1_family-448" 1 104
scaffold196|size304054	RepeatMasker	similarity	168248	168336	20.4	-	.	Target "Motif:genome_2_5130" 331 418
scaffold196|size304054	RepeatMasker	similarity	168248	168293	11.2	+	.	Target "Motif:rnd-4_family-360" 42 201
scaffold196|size304054	RepeatMasker	similarity	168344	168763	13.3	-	.	Target "Motif:genome_6_12811" 1 455
scaffold196|size304054	RepeatMasker	similarity	171093	171473	18.1	+	.	Target "Motif:genome_5_5679" 1 421
scaffold196|size304054	RepeatMasker	similarity	172446	172563	19.8	+	.	Target "Motif:genome_10_3662" 2 119
scaffold196|size304054	RepeatMasker	similarity	172690	173123	22.4	+	.	Target "Motif:genome_10_3662" 280 700
scaffold196|size304054	RepeatMasker	similarity	173887	174002	20.2	-	.	Target "Motif:genome_5_8084" 422 541
scaffold196|size304054	RepeatMasker	similarity	174095	174300	21.0	-	.	Target "Motif:genome_5_8084" 5 207
scaffold196|size304054	RepeatMasker	similarity	175243	175634	16.8	+	.	Target "Motif:rnd-5_family-3626" 1879 2305
scaffold196|size304054	RepeatMasker	similarity	175628	176390	9.3	-	.	Target "Motif:scaffold170|size558746_(dbseq-nr_246)_[277812,288266]" 4157 4630
scaffold196|size304054	RepeatMasker	similarity	176407	176784	3.5	-	.	Target "Motif:rnd-1_family-475" 1 377
scaffold196|size304054	RepeatMasker	similarity	176618	180585	1.5	-	.	Target "Motif:rnd-5_family-1738" 12262 16247
scaffold196|size304054	RepeatMasker	similarity	180574	181031	2.0	-	.	Target "Motif:rnd-5_family-1738" 11897 12354
scaffold196|size304054	RepeatMasker	similarity	181030	181511	1.1	-	.	Target "Motif:rnd-5_family-1738" 3869 4350
scaffold196|size304054	RepeatMasker	similarity	181550	181634	4.8	+	.	Target "Motif:rnd-5_family-4228" 1 85
scaffold196|size304054	RepeatMasker	similarity	181637	184921	1.4	-	.	Target "Motif:rnd-5_family-1738" 562 3869
scaffold196|size304054	RepeatMasker	similarity	184557	184980	4.3	+	.	Target "Motif:rnd-1_family-442" 1 441
scaffold196|size304054	RepeatMasker	similarity	185443	185819	3.2	-	.	Target "Motif:rnd-5_family-1738" 186 561
scaffold196|size304054	RepeatMasker	similarity	186316	186533	5.2	-	.	Target "Motif:rnd-5_family-1738" 1 213
scaffold196|size304054	RepeatMasker	similarity	186347	186586	2.1	+	.	Target "Motif:rnd-1_family-165" 376 614
scaffold196|size304054	RepeatMasker	similarity	186587	186762	10.2	-	.	Target "Motif:scaffold170|size558746_(dbseq-nr_246)_[277812,288266]" 1685 1861
scaffold196|size304054	RepeatMasker	similarity	186763	187046	13.3	-	.	Target "Motif:scaffold170|size558746_(dbseq-nr_246)_[277812,288266]" 4021 4336
scaffold196|size304054	RepeatMasker	similarity	187053	187372	15.5	-	.	Target "Motif:scaffold170|size558746_(dbseq-nr_246)_[277812,288266]" 2231 2554
scaffold196|size304054	RepeatMasker	similarity	187976	188398	13.6	-	.	Target "Motif:scaffold170|size558746_(dbseq-nr_246)_[277812,288266]" 4184 4626
scaffold196|size304054	RepeatMasker	similarity	188427	188649	12.3	+	.	Target "Motif:rnd-1_family-365" 55 276
scaffold196|size304054	RepeatMasker	similarity	188463	188701	9.3	-	.	Target "Motif:rnd-1_family-373" 1 239
scaffold196|size304054	RepeatMasker	similarity	188716	189230	22.1	-	.	Target "Motif:scaffold170|size558746_(dbseq-nr_246)_[277812,288266]" 2186 2596
scaffold196|size304054	RepeatMasker	similarity	189133	189587	10.7	+	.	Target "Motif:rnd-3_family-259" 175 617
scaffold196|size304054	RepeatMasker	similarity	189590	189837	19.8	-	.	Target "Motif:scaffold170|size558746_(dbseq-nr_246)_[277812,288266]" 1685 1943
scaffold196|size304054	RepeatMasker	similarity	189925	189965	5.1	+	.	Target "Motif:(TCTA)n" 1 41
scaffold196|size304054	RepeatMasker	similarity	191097	191340	27.9	-	.	Target "Motif:scaffold80|size783030_(dbseq-nr_43)_[553675,559585]" 5515 5770
scaffold196|size304054	RepeatMasker	similarity	191275	191792	24.4	-	.	Target "Motif:scaffold125|size483819_(dbseq-nr_162)_[89484,95907]" 5379 5939
scaffold196|size304054	RepeatMasker	similarity	191792	192058	16.8	+	.	Target "Motif:rnd-1_family-224" 1 254
scaffold196|size304054	RepeatMasker	similarity	191928	192173	12.4	-	.	Target "Motif:rnd-1_family-724" 1 430
scaffold196|size304054	RepeatMasker	similarity	192155	192265	4.6	-	.	Target "Motif:rnd-1_family-724" 1 110
scaffold196|size304054	RepeatMasker	similarity	192247	192338	3.3	-	.	Target "Motif:rnd-1_family-724" 19 110
scaffold196|size304054	RepeatMasker	similarity	192267	192471	25.1	-	.	Target "Motif:scaffold3|size1191850_(dbseq-nr_493)_[349346,364513]" 8198 8413
scaffold196|size304054	RepeatMasker	similarity	192472	193788	9.2	-	.	Target "Motif:rnd-1_family-14" 1 2053
scaffold196|size304054	RepeatMasker	similarity	193793	194086	14.8	-	.	Target "Motif:genome_9_5512" 276 571
scaffold196|size304054	RepeatMasker	similarity	194139	194161	4.5	+	.	Target "Motif:(ATCG)n" 1 23
scaffold196|size304054	RepeatMasker	similarity	194162	194359	9.2	-	.	Target "Motif:genome_9_5512" 1 196
scaffold196|size304054	RepeatMasker	similarity	194402	195176	6.9	-	.	Target "Motif:rnd-1_family-0" 1 799
scaffold196|size304054	RepeatMasker	similarity	195177	195241	12.3	+	.	Target "Motif:scaffold5|size2025720_(dbseq-nr_679)_[1273151,1286701]" 7426 7490
scaffold196|size304054	RepeatMasker	similarity	195242	195544	3.3	+	.	Target "Motif:genome_7_19536" 1 304
scaffold196|size304054	RepeatMasker	similarity	195562	195690	25.6	-	.	Target "Motif:scaffold5|size2025720_(dbseq-nr_679)_[1089321,1095660]" 5270 5400
scaffold196|size304054	RepeatMasker	similarity	195693	196129	11.7	+	.	Target "Motif:genome_8_12120" 1 457
scaffold196|size304054	RepeatMasker	similarity	196130	196488	18.6	-	.	Target "Motif:scaffold129|size369745_(dbseq-nr_271)_[23917,30256]" 4908 5265
scaffold196|size304054	RepeatMasker	similarity	196457	196562	19.4	-	.	Target "Motif:scaffold228|size250950_(dbseq-nr_49)_[76779,83128]" 4962 5067
scaffold196|size304054	RepeatMasker	similarity	196553	197298	10.0	+	.	Target "Motif:rnd-5_family-126" 997 1627
scaffold196|size304054	RepeatMasker	similarity	197382	197475	13.2	+	.	Target "Motif:rnd-1_family-872" 1 96
scaffold196|size304054	RepeatMasker	similarity	197466	197894	26.8	-	.	Target "Motif:scaffold5|size2025720_(dbseq-nr_679)_[1089321,1095660]" 4540 4970
scaffold196|size304054	RepeatMasker	similarity	197914	199107	27.9	-	.	Target "Motif:scaffold129|size369745_(dbseq-nr_271)_[23917,30256]" 2410 3655
scaffold196|size304054	RepeatMasker	similarity	199125	200778	31.8	-	.	Target "Motif:scaffold171|size496807_(dbseq-nr_295)_[215868,222163]" 279 2003
scaffold196|size304054	RepeatMasker	similarity	201368	201460	5.4	+	.	Target "Motif:rnd-1_family-752" 1 94
scaffold196|size304054	RepeatMasker	similarity	201382	202415	9.4	-	.	Target "Motif:rnd-1_family-347" 1 1075
scaffold196|size304054	RepeatMasker	similarity	202380	203282	12.8	+	.	Target "Motif:rnd-1_family-292" 1 723
scaffold196|size304054	RepeatMasker	similarity	203289	203635	11.6	+	.	Target "Motif:rnd-1_family-294" 6 466
scaffold196|size304054	RepeatMasker	similarity	203596	203742	9.5	-	.	Target "Motif:rnd-1_family-1237" 1 161
scaffold196|size304054	RepeatMasker	similarity	203692	204100	8.6	+	.	Target "Motif:rnd-1_family-1191" 1 433
scaffold196|size304054	RepeatMasker	similarity	204105	204230	12.2	+	.	Target "Motif:rnd-1_family-887" 154 276
scaffold196|size304054	RepeatMasker	similarity	204239	204775	8.9	+	.	Target "Motif:rnd-1_family-542" 1 507
scaffold196|size304054	RepeatMasker	similarity	211641	212127	5.3	+	.	Target "Motif:genome_8_17516" 1 487
scaffold196|size304054	RepeatMasker	similarity	212452	212621	15.4	-	.	Target "Motif:rnd-5_family-560" 230 397
scaffold196|size304054	RepeatMasker	similarity	213773	213935	26.7	-	.	Target "Motif:rnd-5_family-5132" 1644 1817
scaffold196|size304054	RepeatMasker	similarity	215511	216095	13.4	+	.	Target "Motif:rnd-5_family-6276" 25 581
scaffold196|size304054	RepeatMasker	similarity	216041	216112	16.7	-	.	Target "Motif:rnd-5_family-2072" 13 93
scaffold196|size304054	RepeatMasker	similarity	218370	218781	4.1	-	.	Target "Motif:rnd-1_family-847" 1 599
scaffold196|size304054	RepeatMasker	similarity	218783	218954	25.2	+	.	Target "Motif:genome_7_97590-9]4" 85 252
scaffold196|size304054	RepeatMasker	similarity	218955	218975	27.1	-	.	Target "Motif:genome_10_18904" 911 1099
scaffold196|size304054	RepeatMasker	similarity	218974	220742	5.1	-	.	Target "Motif:rnd-1_family-469" 1 1366
scaffold196|size304054	RepeatMasker	similarity	220492	220785	26.1	+	.	Target "Motif:rnd-1_family-235" 525 821
scaffold196|size304054	RepeatMasker	similarity	220743	220946	17.5	-	.	Target "Motif:genome_2_13625" 1 199
scaffold196|size304054	RepeatMasker	similarity	220947	221448	0.0	-	.	Target "Motif:rnd-1_family-196" 44 545
scaffold196|size304054	RepeatMasker	similarity	221198	221491	26.1	+	.	Target "Motif:rnd-1_family-235" 525 821
scaffold196|size304054	RepeatMasker	similarity	221449	221621	19.2	-	.	Target "Motif:genome_2_13625" 22 199
scaffold196|size304054	RepeatMasker	similarity	221647	222138	0.2	-	.	Target "Motif:rnd-1_family-196" 44 538
scaffold196|size304054	RepeatMasker	similarity	221888	222181	26.1	+	.	Target "Motif:rnd-1_family-235" 525 821
scaffold196|size304054	RepeatMasker	similarity	222139	222324	16.8	-	.	Target "Motif:genome_2_13625" 1 199
scaffold196|size304054	RepeatMasker	similarity	222325	223405	1.6	-	.	Target "Motif:rnd-1_family-479" 32 1115
scaffold196|size304054	RepeatMasker	similarity	223741	224309	6.1	-	.	Target "Motif:rnd-1_family-714" 1 563
scaffold196|size304054	RepeatMasker	similarity	224677	224722	15.2	-	.	Target "Motif:genome_7_4584" 371 416
scaffold196|size304054	RepeatMasker	similarity	224738	225082	9.0	+	.	Target "Motif:genome_10_22051" 1 344
scaffold196|size304054	RepeatMasker	similarity	225086	225156	17.4	-	.	Target "Motif:genome_12_13260" 412 475
scaffold196|size304054	RepeatMasker	similarity	225160	225667	9.7	+	.	Target "Motif:genome_6_10615" 1 517
scaffold196|size304054	RepeatMasker	similarity	225668	225706	12.5	-	.	Target "Motif:genome_12_13260" 373 411
scaffold196|size304054	RepeatMasker	similarity	225708	226367	14.3	-	.	Target "Motif:genome_3_441" 1 674
scaffold196|size304054	RepeatMasker	similarity	226368	226715	9.7	-	.	Target "Motif:genome_12_13260" 10 377
scaffold196|size304054	RepeatMasker	similarity	226765	226867	17.9	+	.	Target "Motif:rnd-1_family-1371" 2 93
scaffold196|size304054	RepeatMasker	similarity	226872	227553	16.8	+	.	Target "Motif:rnd-4_family-1920" 1 703
scaffold196|size304054	RepeatMasker	similarity	227562	227634	13.7	-	.	Target "Motif:genome_7_4584" 218 290
scaffold196|size304054	RepeatMasker	similarity	227639	228008	15.8	+	.	Target "Motif:genome_1_15599" 6 398
scaffold196|size304054	RepeatMasker	similarity	227948	228092	17.9	+	.	Target "Motif:rnd-5_family-3484" 1925 2020
scaffold196|size304054	RepeatMasker	similarity	228079	228145	7.5	-	.	Target "Motif:genome_7_4584" 1 68
scaffold196|size304054	RepeatMasker	similarity	228249	228362	23.7	-	.	Target "Motif:rnd-1_family-387" 45 167
scaffold196|size304054	RepeatMasker	similarity	228378	228465	17.7	-	.	Target "Motif:rnd-5_family-1682" 366 450
scaffold196|size304054	RepeatMasker	similarity	228470	228723	14.2	+	.	Target "Motif:genome_1_8676" 1 267
scaffold196|size304054	RepeatMasker	similarity	228724	229084	23.2	-	.	Target "Motif:rnd-5_family-1682" 5 369
scaffold196|size304054	RepeatMasker	similarity	230827	231071	20.1	+	.	Target "Motif:genome_1_22152" 1 234
scaffold196|size304054	RepeatMasker	similarity	231098	231190	14.0	-	.	Target "Motif:rnd-5_family-396" 10 102
scaffold196|size304054	RepeatMasker	similarity	231206	231466	31.5	-	.	Target "Motif:rnd-1_family-361" 205 464
scaffold196|size304054	RepeatMasker	similarity	231413	231516	17.8	+	.	Target "Motif:rnd-1_family-1352" 1 102
scaffold196|size304054	RepeatMasker	similarity	231609	231905	19.4	-	.	Target "Motif:rnd-5_family-93" 1 300
scaffold196|size304054	RepeatMasker	similarity	231960	232174	19.5	+	.	Target "Motif:genome_1_22152" 247 464
scaffold196|size304054	RepeatMasker	similarity	232177	232390	24.5	-	.	Target "Motif:rnd-1_family-284" 1 231
scaffold196|size304054	RepeatMasker	similarity	232395	232441	8.5	+	.	Target "Motif:rnd-1_family-330" 181 229
scaffold196|size304054	RepeatMasker	similarity	232485	232610	9.5	+	.	Target "Motif:genome_11_172910-9]15" 1 126
scaffold196|size304054	RepeatMasker	similarity	232617	232714	0.0	+	.	Target "Motif:(TATT)n" 1 98
scaffold196|size304054	RepeatMasker	similarity	232731	233036	13.8	+	.	Target "Motif:genome_11_172910-9]15" 207 529
scaffold196|size304054	RepeatMasker	similarity	233068	233370	9.9	+	.	Target "Motif:genome_12_13613" 203 524
scaffold196|size304054	RepeatMasker	similarity	233371	233673	17.8	-	.	Target "Motif:rnd-4_family-913" 424 719
scaffold196|size304054	RepeatMasker	similarity	233474	233872	19.2	+	.	Target "Motif:rnd-1_family-11" 147 481
scaffold196|size304054	RepeatMasker	similarity	233878	234048	7.0	-	.	Target "Motif:rnd-1_family-17" 385 556
scaffold196|size304054	RepeatMasker	similarity	234007	234055	2.0	+	.	Target "Motif:rnd-1_family-77" 10 59
scaffold196|size304054	RepeatMasker	similarity	234964	237523	9.6	-	.	Target "Motif:scaffold170|size558746_(dbseq-nr_246)_[277812,288266]" 1685 4626
scaffold196|size304054	RepeatMasker	similarity	237582	238072	8.8	+	.	Target "Motif:rnd-1_family-200" 9 499
scaffold196|size304054	RepeatMasker	similarity	238075	238380	9.9	+	.	Target "Motif:rnd-1_family-61" 203 508
scaffold196|size304054	RepeatMasker	similarity	238376	238484	15.7	+	.	Target "Motif:rnd-1_family-0" 1171 1281
scaffold196|size304054	RepeatMasker	similarity	238542	238647	15.6	+	.	Target "Motif:rnd-1_family-603" 3 88
scaffold196|size304054	RepeatMasker	similarity	238620	238742	16.3	+	.	Target "Motif:rnd-5_family-3758" 123 245
scaffold196|size304054	RepeatMasker	similarity	238828	239801	14.5	+	.	Target "Motif:rnd-1_family-246" 1 643
scaffold196|size304054	RepeatMasker	similarity	239800	239897	12.3	+	.	Target "Motif:rnd-1_family-583" 2 123
scaffold196|size304054	RepeatMasker	similarity	239811	239994	22.1	-	.	Target "Motif:rnd-1_family-224" 1 205
scaffold196|size304054	RepeatMasker	similarity	241474	241577	8.4	+	.	Target "Motif:genome_2_13625" 1 98
scaffold196|size304054	RepeatMasker	similarity	241604	241967	17.9	-	.	Target "Motif:scaffold593|size120611_(dbseq-nr_159)_[55175,61614]" 80 423
scaffold196|size304054	RepeatMasker	similarity	243345	243491	32.0	-	.	Target "Motif:rnd-5_family-93" 144 296
scaffold196|size304054	RepeatMasker	similarity	243669	243806	23.1	+	.	Target "Motif:genome_4_4690" 171 324
scaffold196|size304054	RepeatMasker	similarity	243723	243818	31.2	-	.	Target "Motif:genome_9_4307" 88 185
scaffold196|size304054	RepeatMasker	similarity	246163	246214	24.2	+	.	Target "Motif:(GAGGCGA)n" 1 51
scaffold196|size304054	RepeatMasker	similarity	246787	247203	4.1	-	.	Target "Motif:genome_12_11342" 1 418
scaffold196|size304054	RepeatMasker	similarity	247210	247690	2.3	+	.	Target "Motif:genome_4_5555" 1 492
scaffold196|size304054	RepeatMasker	similarity	247785	247940	27.9	-	.	Target "Motif:genome_4_4579" 167 314
scaffold196|size304054	RepeatMasker	similarity	247864	248051	16.1	-	.	Target "Motif:rnd-5_family-884" 100 306
scaffold196|size304054	RepeatMasker	similarity	248058	248186	14.5	-	.	Target "Motif:rnd-5_family-884" 100 306
scaffold196|size304054	RepeatMasker	similarity	248193	248249	8.9	-	.	Target "Motif:rnd-5_family-884" 248 306
scaffold196|size304054	RepeatMasker	similarity	248260	248894	1.7	-	.	Target "Motif:genome_1_159620-9]7" 1 632
scaffold196|size304054	RepeatMasker	similarity	248904	248984	16.2	-	.	Target "Motif:rnd-5_family-884" 160 242
scaffold196|size304054	RepeatMasker	similarity	248998	249144	13.5	-	.	Target "Motif:rnd-5_family-884" 100 304
scaffold196|size304054	RepeatMasker	similarity	249151	249286	11.0	-	.	Target "Motif:rnd-5_family-884" 170 306
scaffold196|size304054	RepeatMasker	similarity	249287	249677	11.9	-	.	Target "Motif:genome_6_12811" 2 465
scaffold196|size304054	RepeatMasker	similarity	249678	249847	17.3	-	.	Target "Motif:rnd-5_family-884" 1 170
scaffold196|size304054	RepeatMasker	similarity	249855	250191	21.6	-	.	Target "Motif:genome_4_21158" 27 339
scaffold196|size304054	RepeatMasker	similarity	250068	250217	25.1	+	.	Target "Motif:genome_11_11344" 309 450
scaffold196|size304054	RepeatMasker	similarity	250382	250644	14.0	+	.	Target "Motif:genome_1_8676" 3 265
scaffold196|size304054	RepeatMasker	similarity	250799	251262	18.0	-	.	Target "Motif:rnd-1_family-276" 1057 1559
scaffold196|size304054	RepeatMasker	similarity	251263	251548	24.0	+	.	Target "Motif:rnd-4_family-212" 165 466
scaffold196|size304054	RepeatMasker	similarity	251554	251676	12.5	-	.	Target "Motif:scaffold133|size826974_(dbseq-nr_519)_[800995,807399]" 6289 6403
scaffold196|size304054	RepeatMasker	similarity	251645	251692	14.6	+	.	Target "Motif:rnd-1_family-928" 4 51
scaffold196|size304054	RepeatMasker	similarity	251686	251764	5.1	+	.	Target "Motif:rnd-1_family-928" 1 79
scaffold196|size304054	RepeatMasker	similarity	251763	251979	23.0	-	.	Target "Motif:scaffold170|size558746_(dbseq-nr_246)_[277812,288266]" 4243 4492
scaffold196|size304054	RepeatMasker	similarity	252000	252279	12.6	+	.	Target "Motif:rnd-1_family-365" 10 281
scaffold196|size304054	RepeatMasker	similarity	252303	252390	31.4	-	.	Target "Motif:rnd-1_family-399" 63 149
scaffold196|size304054	RepeatMasker	similarity	252323	253597	27.0	-	.	Target "Motif:scaffold170|size558746_(dbseq-nr_246)_[277812,288266]" 2318 3644
scaffold196|size304054	RepeatMasker	similarity	253383	253624	34.5	-	.	Target "Motif:rnd-1_family-399" 76 317
scaffold196|size304054	RepeatMasker	similarity	253625	253714	24.7	-	.	Target "Motif:scaffold170|size558746_(dbseq-nr_246)_[277812,288266]" 1687 1775
scaffold196|size304054	RepeatMasker	similarity	253717	254163	22.6	+	.	Target "Motif:scaffold57|size959080_(dbseq-nr_623)_[153127,159601]" 5596 6076
scaffold196|size304054	RepeatMasker	similarity	254450	254932	26.2	+	.	Target "Motif:Copia7_TP" 1 464
scaffold196|size304054	RepeatMasker	similarity	257256	257484	31.1	-	.	Target "Motif:rnd-4_family-866" 4089 4323
scaffold196|size304054	RepeatMasker	similarity	258022	259617	20.3	-	.	Target "Motif:rnd-4_family-866" 2632 4104
scaffold196|size304054	RepeatMasker	similarity	259634	259939	13.0	+	.	Target "Motif:rnd-5_family-1006" 2 307
scaffold196|size304054	RepeatMasker	similarity	259947	260103	16.1	+	.	Target "Motif:rnd-5_family-1006" 1299 1454
scaffold196|size304054	RepeatMasker	similarity	260102	260502	13.2	+	.	Target "Motif:rnd-1_family-813" 86 571
scaffold196|size304054	RepeatMasker	similarity	260501	260824	20.4	+	.	Target "Motif:scaffold170|size558746_(dbseq-nr_246)_[277812,288266]" 1682 2007
scaffold196|size304054	RepeatMasker	similarity	260755	261236	11.5	-	.	Target "Motif:rnd-3_family-259" 175 637
scaffold196|size304054	RepeatMasker	similarity	261134	261589	23.6	+	.	Target "Motif:scaffold170|size558746_(dbseq-nr_246)_[277812,288266]" 2181 2663
scaffold196|size304054	RepeatMasker	similarity	261590	261630	0.0	+	.	Target "Motif:(TCAATTTTTT)n" 1 42
scaffold196|size304054	RepeatMasker	similarity	261631	261884	23.6	+	.	Target "Motif:scaffold170|size558746_(dbseq-nr_246)_[277812,288266]" 2664 2926
scaffold196|size304054	RepeatMasker	similarity	261899	262324	24.7	+	.	Target "Motif:scaffold170|size558746_(dbseq-nr_246)_[277812,288266]" 3166 3642
scaffold196|size304054	RepeatMasker	similarity	262339	262544	14.8	+	.	Target "Motif:rnd-1_family-373" 1 206
scaffold196|size304054	RepeatMasker	similarity	262391	262600	16.6	-	.	Target "Motif:rnd-1_family-365" 49 276
scaffold196|size304054	RepeatMasker	similarity	262504	263019	17.5	+	.	Target "Motif:scaffold170|size558746_(dbseq-nr_246)_[277812,288266]" 4009 4544
scaffold196|size304054	RepeatMasker	similarity	262932	263037	13.1	-	.	Target "Motif:scaffold170|size558746_(dbseq-nr_246)_[277812,288266]" 1685 1785
scaffold196|size304054	RepeatMasker	similarity	263024	263324	15.8	+	.	Target "Motif:rnd-1_family-813" 559 856
scaffold196|size304054	RepeatMasker	similarity	263320	263967	29.3	-	.	Target "Motif:rnd-1_family-74" 38 626
scaffold196|size304054	RepeatMasker	similarity	263822	264791	15.5	+	.	Target "Motif:rnd-1_family-632" 1 989
scaffold196|size304054	RepeatMasker	similarity	264790	266091	22.9	-	.	Target "Motif:rnd-4_family-866" 1288 2641
scaffold196|size304054	RepeatMasker	similarity	266358	267207	22.2	-	.	Target "Motif:rnd-4_family-866" 2 983
scaffold196|size304054	RepeatMasker	similarity	268667	268936	22.5	-	.	Target "Motif:scaffold170|size558746_(dbseq-nr_246)_[277812,288266]" 4356 4629
scaffold196|size304054	RepeatMasker	similarity	269008	269092	11.4	+	.	Target "Motif:rnd-1_family-365" 1 220
scaffold196|size304054	RepeatMasker	similarity	269093	269324	11.0	-	.	Target "Motif:rnd-1_family-373" 16 245
scaffold196|size304054	RepeatMasker	similarity	269325	269344	11.4	+	.	Target "Motif:rnd-1_family-365" 221 277
scaffold196|size304054	RepeatMasker	similarity	269336	269803	26.0	-	.	Target "Motif:scaffold170|size558746_(dbseq-nr_246)_[277812,288266]" 3147 3825
scaffold196|size304054	RepeatMasker	similarity	269818	269860	11.0	+	.	Target "Motif:(AATATAT)n" 1 42
scaffold196|size304054	RepeatMasker	similarity	269977	270102	16.8	-	.	Target "Motif:rnd-1_family-138" 208 322
scaffold196|size304054	RepeatMasker	similarity	270077	270159	17.5	-	.	Target "Motif:rnd-5_family-3758" 144 224
scaffold196|size304054	RepeatMasker	similarity	270232	270271	10.0	-	.	Target "Motif:rnd-1_family-640" 108 147
scaffold196|size304054	RepeatMasker	similarity	270266	270476	24.0	-	.	Target "Motif:rnd-1_family-640" 96 513
scaffold196|size304054	RepeatMasker	similarity	270483	270522	5.0	-	.	Target "Motif:rnd-1_family-640" 107 147
scaffold196|size304054	RepeatMasker	similarity	270633	270706	20.3	-	.	Target "Motif:rnd-1_family-138" 246 321
scaffold196|size304054	RepeatMasker	similarity	270757	270883	19.9	-	.	Target "Motif:rnd-1_family-138" 208 321
scaffold196|size304054	RepeatMasker	similarity	270858	270951	15.8	-	.	Target "Motif:rnd-5_family-3758" 136 224
scaffold196|size304054	RepeatMasker	similarity	270924	270978	29.9	+	.	Target "Motif:scaffold5|size2025720_(dbseq-nr_679)_[1273151,1286701]" 1565 1712
scaffold196|size304054	RepeatMasker	similarity	270979	271075	24.7	-	.	Target "Motif:rnd-5_family-1351" 38 134
scaffold196|size304054	RepeatMasker	similarity	271411	271468	12.2	+	.	Target "Motif:rnd-4_family-32" 314 380
scaffold196|size304054	RepeatMasker	similarity	271579	271836	14.9	-	.	Target "Motif:rnd-5_family-2553" 1411 1664
scaffold196|size304054	RepeatMasker	similarity	271846	273003	16.6	-	.	Target "Motif:rnd-5_family-2553" 264 1437
scaffold196|size304054	RepeatMasker	similarity	273004	273315	22.0	+	.	Target "Motif:genome_8_432" 1 312
scaffold196|size304054	RepeatMasker	similarity	273323	273668	26.9	+	.	Target "Motif:genome_8_432" 71 417
scaffold196|size304054	RepeatMasker	similarity	273610	273686	17.1	+	.	Target "Motif:rnd-5_family-4906" 230 305
scaffold196|size304054	RepeatMasker	similarity	273736	273787	9.8	-	.	Target "Motif:rnd-5_family-2553" 96 146
scaffold196|size304054	RepeatMasker	similarity	273788	274227	25.7	+	.	Target "Motif:genome_9_4307" 1 424
scaffold196|size304054	RepeatMasker	similarity	274238	274336	17.9	-	.	Target "Motif:rnd-5_family-2553" 1 95
scaffold196|size304054	RepeatMasker	similarity	277379	277426	16.7	+	.	Target "Motif:rnd-5_family-4249" 5 52
scaffold196|size304054	RepeatMasker	similarity	278197	278413	21.3	-	.	Target "Motif:genome_2_13625" 341 505
scaffold196|size304054	RepeatMasker	similarity	278445	279328	27.8	+	.	Target "Motif:rnd-4_family-98" 8 1708
scaffold196|size304054	RepeatMasker	similarity	278614	280292	17.8	+	.	Target "Motif:rnd-1_family-235" 1 1110
scaffold196|size304054	RepeatMasker	similarity	280259	280333	24.0	-	.	Target "Motif:genome_2_13625" 115 191
scaffold196|size304054	RepeatMasker	similarity	280797	281616	12.8	-	.	Target "Motif:scaffold208|size262725_(dbseq-nr_431)_[103277,109396]" 5293 6120
scaffold196|size304054	RepeatMasker	similarity	281619	281956	14.8	+	.	Target "Motif:scaffold170|size558746_(dbseq-nr_246)_[277812,288266]" 1685 2072
scaffold196|size304054	RepeatMasker	similarity	282007	288098	6.2	+	.	Target "Motif:scaffold56|size883888_(dbseq-nr_105)_[313934,320092]" 1 6159
scaffold196|size304054	RepeatMasker	similarity	288113	288514	11.0	+	.	Target "Motif:scaffold170|size558746_(dbseq-nr_246)_[277812,288266]" 3158 3558
scaffold196|size304054	RepeatMasker	similarity	288511	288941	4.0	+	.	Target "Motif:scaffold170|size558746_(dbseq-nr_246)_[277812,288266]" 4196 4626
scaffold196|size304054	RepeatMasker	similarity	288943	292184	10.7	-	.	Target "Motif:scaffold60|size524837_(dbseq-nr_150)_[111726,117839]" 2075 5283
scaffold196|size304054	RepeatMasker	similarity	292185	292772	16.4	-	.	Target "Motif:genome_2_5130" 1 565
scaffold196|size304054	RepeatMasker	similarity	292773	294369	17.4	-	.	Target "Motif:scaffold148|size484791_(dbseq-nr_708)_[116097,122237]" 554 2183
scaffold196|size304054	RepeatMasker	similarity	294370	295001	9.8	+	.	Target "Motif:rnd-1_family-191" 18 651
scaffold196|size304054	RepeatMasker	similarity	295177	295654	17.8	+	.	Target "Motif:rnd-1_family-762" 6 413
scaffold196|size304054	RepeatMasker	similarity	295655	295878	13.2	-	.	Target "Motif:rnd-1_family-163" 1521 1743
scaffold196|size304054	RepeatMasker	similarity	295880	295928	14.3	-	.	Target "Motif:rnd-1_family-132" 20 68
scaffold196|size304054	RepeatMasker	similarity	296638	296721	22.2	-	.	Target "Motif:rnd-1_family-373" 143 223
scaffold196|size304054	RepeatMasker	similarity	296657	296837	19.0	-	.	Target "Motif:scaffold170|size558746_(dbseq-nr_246)_[277812,288266]" 3855 4051
scaffold196|size304054	RepeatMasker	similarity	296838	297293	9.7	+	.	Target "Motif:scaffold170|size558746_(dbseq-nr_246)_[277812,288266]" 1685 2142
scaffold196|size304054	RepeatMasker	similarity	297291	298413	12.9	+	.	Target "Motif:scaffold170|size558746_(dbseq-nr_246)_[277812,288266]" 2025 3160
scaffold196|size304054	RepeatMasker	similarity	298416	299528	22.9	-	.	Target "Motif:scaffold170|size558746_(dbseq-nr_246)_[277812,288266]" 2325 3903
scaffold196|size304054	RepeatMasker	similarity	299529	299804	12.0	-	.	Target "Motif:genome_8_12029" 1 292
scaffold196|size304054	RepeatMasker	similarity	299815	300820	24.2	-	.	Target "Motif:scaffold170|size558746_(dbseq-nr_246)_[277812,288266]" 2013 3035
scaffold196|size304054	RepeatMasker	similarity	300820	300989	14.9	+	.	Target "Motif:rnd-5_family-1816" 467 647
scaffold196|size304054	RepeatMasker	similarity	300912	301236	16.0	-	.	Target "Motif:scaffold170|size558746_(dbseq-nr_246)_[277812,288266]" 1680 2007
scaffold196|size304054	RepeatMasker	similarity	301510	301939	25.0	+	.	Target "Motif:rnd-1_family-870" 77 518
scaffold196|size304054	RepeatMasker	similarity	302224	302278	26.9	+	.	Target "Motif:(TGTCT)n" 1 56
scaffold196|size304054	RepeatMasker	similarity	302594	302775	31.8	+	.	Target "Motif:rnd-1_family-421" 321 503
scaffold197|size192998	RepeatMasker	similarity	12997	13058	24.2	+	.	Target "Motif:rnd-5_family-512" 1357 1420
scaffold197|size192998	RepeatMasker	similarity	14154	14550	22.6	+	.	Target "Motif:scaffold106|size273814_(dbseq-nr_642)_[52563,59017]" 1 421
scaffold197|size192998	RepeatMasker	similarity	16206	16506	20.3	-	.	Target "Motif:scaffold170|size558746_(dbseq-nr_246)_[277812,288266]" 4325 4626
scaffold197|size192998	RepeatMasker	similarity	16634	16750	16.2	+	.	Target "Motif:genome_1_18143" 1 119
scaffold197|size192998	RepeatMasker	similarity	16751	17353	8.2	-	.	Target "Motif:genome_2_13648" 1 584
scaffold197|size192998	RepeatMasker	similarity	17354	17722	11.7	+	.	Target "Motif:genome_1_18143" 117 485
scaffold197|size192998	RepeatMasker	similarity	20907	21348	13.8	-	.	Target "Motif:scaffold11|size2099203_(dbseq-nr_337)_[1432380,1438715]" 5858 6336
scaffold197|size192998	RepeatMasker	similarity	21227	26656	4.1	+	.	Target "Motif:scaffold226|size248449_(dbseq-nr_558)_[94722,100627]" 298 5726
scaffold197|size192998	RepeatMasker	similarity	26433	26834	14.6	-	.	Target "Motif:scaffold80|size783030_(dbseq-nr_43)_[77196,83530]" 1 444
scaffold197|size192998	RepeatMasker	similarity	26835	27043	6.5	+	.	Target "Motif:(TGGTGT)n" 1 209
scaffold197|size192998	RepeatMasker	similarity	27044	27732	0.0	+	.	Target "Motif:(TTCCA)n" 1 687
scaffold197|size192998	RepeatMasker	similarity	27733	29823	5.7	+	.	Target "Motif:(TTGTTG)n" 1 2085
scaffold197|size192998	RepeatMasker	similarity	29861	29900	16.5	+	.	Target "Motif:(TTGATGT)n" 1 37
scaffold197|size192998	RepeatMasker	similarity	30819	30847	6.9	-	.	Target "Motif:rnd-1_family-130" 10 38
scaffold197|size192998	RepeatMasker	similarity	30823	31139	21.4	-	.	Target "Motif:rnd-5_family-3853" 26 354
scaffold197|size192998	RepeatMasker	similarity	31098	31154	19.6	-	.	Target "Motif:rnd-4_family-169" 85 140
scaffold197|size192998	RepeatMasker	similarity	31156	31229	14.9	+	.	Target "Motif:(AAGAAC)n" 1 77
scaffold197|size192998	RepeatMasker	similarity	31230	31296	13.8	+	.	Target "Motif:rnd-2_family-88" 921 973
scaffold197|size192998	RepeatMasker	similarity	33242	33697	4.4	-	.	Target "Motif:genome_5_4290" 1 458
scaffold197|size192998	RepeatMasker	similarity	33782	33876	8.2	-	.	Target "Motif:rnd-1_family-91" 1 68
scaffold197|size192998	RepeatMasker	similarity	33885	34051	22.7	+	.	Target "Motif:rnd-4_family-169" 85 246
scaffold197|size192998	RepeatMasker	similarity	33906	34444	3.8	-	.	Target "Motif:rnd-1_family-35" 1 537
scaffold197|size192998	RepeatMasker	similarity	34571	34960	19.6	+	.	Target "Motif:rnd-5_family-239" 57 341
scaffold197|size192998	RepeatMasker	similarity	34994	35387	23.8	+	.	Target "Motif:genome_5_11572" 14 435
scaffold197|size192998	RepeatMasker	similarity	35502	35579	18.4	+	.	Target "Motif:genome_1_15599" 178 255
scaffold197|size192998	RepeatMasker	similarity	35582	36154	16.3	-	.	Target "Motif:genome_6_12161" 1 566
scaffold197|size192998	RepeatMasker	similarity	36185	36424	32.0	-	.	Target "Motif:genome_4_3227" 718 959
scaffold197|size192998	RepeatMasker	similarity	36425	36812	26.1	-	.	Target "Motif:genome_3_19411" 1 392
scaffold197|size192998	RepeatMasker	similarity	37458	38001	24.8	+	.	Target "Motif:rnd-5_family-847" 38 611
scaffold197|size192998	RepeatMasker	similarity	38629	38824	25.4	-	.	Target "Motif:genome_7_14113" 61 243
scaffold197|size192998	RepeatMasker	similarity	39310	39398	25.3	-	.	Target "Motif:rnd-5_family-342" 43 133
scaffold197|size192998	RepeatMasker	similarity	40261	41978	11.0	+	.	Target "Motif:scaffold162|size663301_(dbseq-nr_671)_[176169,182640]" 1 1718
scaffold197|size192998	RepeatMasker	similarity	42793	42935	24.3	-	.	Target "Motif:rnd-5_family-4283" 310 453
scaffold197|size192998	RepeatMasker	similarity	43080	43219	22.0	+	.	Target "Motif:rnd-5_family-5802" 234 365
scaffold197|size192998	RepeatMasker	similarity	43229	43678	20.7	-	.	Target "Motif:genome_8_12120" 1 457
scaffold197|size192998	RepeatMasker	similarity	43680	43789	13.3	+	.	Target "Motif:rnd-5_family-372" 168 280
scaffold197|size192998	RepeatMasker	similarity	43790	43865	18.4	-	.	Target "Motif:genome_7_16385" 366 442
scaffold197|size192998	RepeatMasker	similarity	43871	44148	24.4	-	.	Target "Motif:genome_9_1663" 6 289
scaffold197|size192998	RepeatMasker	similarity	44147	44713	18.0	+	.	Target "Motif:rnd-5_family-372" 272 900
scaffold197|size192998	RepeatMasker	similarity	44744	44844	14.1	+	.	Target "Motif:genome_2_5130" 471 565
scaffold197|size192998	RepeatMasker	similarity	44845	45374	7.3	+	.	Target "Motif:genome_6_8638" 13 564
scaffold197|size192998	RepeatMasker	similarity	45802	45829	15.9	+	.	Target "Motif:(TACCA)n" 1 28
scaffold197|size192998	RepeatMasker	similarity	49008	49951	3.3	+	.	Target "Motif:genome_7_13492" 1 923
scaffold197|size192998	RepeatMasker	similarity	49980	50028	6.4	+	.	Target "Motif:rnd-1_family-81" 116 164
scaffold197|size192998	RepeatMasker	similarity	49988	50147	6.2	-	.	Target "Motif:rnd-1_family-17" 377 556
scaffold197|size192998	RepeatMasker	similarity	50152	51392	4.2	+	.	Target "Motif:genome_7_17953" 1 1237
scaffold197|size192998	RepeatMasker	similarity	51393	52292	1.8	+	.	Target "Motif:genome_3_11418" 1 888
scaffold197|size192998	RepeatMasker	similarity	52293	52346	5.6	+	.	Target "Motif:genome_7_17953" 1235 1288
scaffold197|size192998	RepeatMasker	similarity	52346	52363	14.9	-	.	Target "Motif:rnd-1_family-67" 246 328
scaffold197|size192998	RepeatMasker	similarity	52364	52468	12.2	+	.	Target "Motif:rnd-1_family-278" 1 169
scaffold197|size192998	RepeatMasker	similarity	52469	52488	14.9	-	.	Target "Motif:rnd-1_family-67" 139 245
scaffold197|size192998	RepeatMasker	similarity	52487	52644	11.9	-	.	Target "Motif:rnd-1_family-17" 547 824
scaffold197|size192998	RepeatMasker	similarity	52645	52733	17.4	+	.	Target "Motif:rnd-1_family-71" 77 158
scaffold197|size192998	RepeatMasker	similarity	52734	53040	11.9	-	.	Target "Motif:rnd-1_family-17" 1 546
scaffold197|size192998	RepeatMasker	similarity	53015	53146	12.0	-	.	Target "Motif:rnd-5_family-3853" 227 354
scaffold197|size192998	RepeatMasker	similarity	53156	53749	16.5	-	.	Target "Motif:genome_2_13115" 1 615
scaffold197|size192998	RepeatMasker	similarity	53750	53956	20.6	-	.	Target "Motif:rnd-5_family-3853" 28 202
scaffold197|size192998	RepeatMasker	similarity	53957	54077	8.1	+	.	Target "Motif:(AAGGAG)n" 1 124
scaffold197|size192998	RepeatMasker	similarity	54078	54148	10.2	+	.	Target "Motif:rnd-1_family-91" 1 69
scaffold197|size192998	RepeatMasker	similarity	54380	54536	29.2	-	.	Target "Motif:genome_4_4579" 174 324
scaffold197|size192998	RepeatMasker	similarity	54417	54715	29.1	+	.	Target "Motif:genome_3_18267" 134 428
scaffold197|size192998	RepeatMasker	similarity	54470	54722	14.6	-	.	Target "Motif:rnd-5_family-884" 1 306
scaffold197|size192998	RepeatMasker	similarity	54737	54844	24.8	+	.	Target "Motif:rnd-5_family-664" 3 106
scaffold197|size192998	RepeatMasker	similarity	54846	55011	24.1	-	.	Target "Motif:scaffold69|size508817_(dbseq-nr_79)_[401838,405709]" 3600 3756
scaffold197|size192998	RepeatMasker	similarity	55664	56088	22.1	+	.	Target "Motif:rnd-5_family-1370" 35 467
scaffold197|size192998	RepeatMasker	similarity	56743	56770	7.5	+	.	Target "Motif:(CTTCT)n" 1 29
scaffold197|size192998	RepeatMasker	similarity	57043	57277	25.9	+	.	Target "Motif:rnd-1_family-1205" 42 317
scaffold197|size192998	RepeatMasker	similarity	57628	57802	13.7	+	.	Target "Motif:(CTA)n" 1 168
scaffold197|size192998	RepeatMasker	similarity	57803	57882	3.9	+	.	Target "Motif:(CTT)n" 1 80
scaffold197|size192998	RepeatMasker	similarity	58575	58979	16.1	+	.	Target "Motif:scaffold360|size312727_(dbseq-nr_717)_[58593,65069]" 1 418
scaffold197|size192998	RepeatMasker	similarity	59107	59413	31.8	+	.	Target "Motif:rnd-5_family-664" 1323 1641
scaffold197|size192998	RepeatMasker	similarity	59486	59584	25.5	+	.	Target "Motif:rnd-5_family-664" 2299 2400
scaffold197|size192998	RepeatMasker	similarity	64215	64444	9.6	-	.	Target "Motif:rnd-2_family-88" 771 973
scaffold197|size192998	RepeatMasker	similarity	64293	64462	9.4	+	.	Target "Motif:rnd-1_family-52" 1 172
scaffold197|size192998	RepeatMasker	similarity	64453	64578	7.2	-	.	Target "Motif:rnd-1_family-59" 1 129
scaffold197|size192998	RepeatMasker	similarity	64528	64593	14.6	+	.	Target "Motif:rnd-5_family-2086" 573 635
scaffold197|size192998	RepeatMasker	similarity	64576	64999	12.8	-	.	Target "Motif:genome_12_17919" 1 423
scaffold197|size192998	RepeatMasker	similarity	65001	65543	12.4	+	.	Target "Motif:rnd-1_family-436" 1 561
scaffold197|size192998	RepeatMasker	similarity	66237	66761	10.9	+	.	Target "Motif:rnd-1_family-459" 1 412
scaffold197|size192998	RepeatMasker	similarity	66762	67086	10.2	+	.	Target "Motif:genome_1_15599" 64 394
scaffold197|size192998	RepeatMasker	similarity	67126	67308	18.1	+	.	Target "Motif:rnd-5_family-1998" 1 190
scaffold197|size192998	RepeatMasker	similarity	67305	67824	17.8	+	.	Target "Motif:genome_7_97590-9]4" 39 537
scaffold197|size192998	RepeatMasker	similarity	68595	68722	19.1	-	.	Target "Motif:rnd-1_family-348" 9 208
scaffold197|size192998	RepeatMasker	similarity	68840	69070	7.9	+	.	Target "Motif:rnd-5_family-1998" 2843 3075
scaffold197|size192998	RepeatMasker	similarity	69076	69947	6.9	+	.	Target "Motif:genome_1_15599" 392 1271
scaffold197|size192998	RepeatMasker	similarity	70041	70107	18.2	+	.	Target "Motif:rnd-1_family-759" 1 66
scaffold197|size192998	RepeatMasker	similarity	70105	70165	4.9	+	.	Target "Motif:rnd-1_family-696" 95 155
scaffold197|size192998	RepeatMasker	similarity	70453	70636	20.5	-	.	Target "Motif:genome_1_17335" 609 803
scaffold197|size192998	RepeatMasker	similarity	70637	70700	10.1	+	.	Target "Motif:(CACTCGGTGT)n" 1 64
scaffold197|size192998	RepeatMasker	similarity	70701	70726	20.5	-	.	Target "Motif:genome_1_17335" 584 608
scaffold197|size192998	RepeatMasker	similarity	70727	70803	11.4	+	.	Target "Motif:(TCACTTGGTT)n" 1 77
scaffold197|size192998	RepeatMasker	similarity	70804	70842	20.5	-	.	Target "Motif:genome_1_17335" 550 583
scaffold197|size192998	RepeatMasker	similarity	73549	73768	20.0	+	.	Target "Motif:genome_11_13808" 159 385
scaffold197|size192998	RepeatMasker	similarity	73769	73784	13.1	-	.	Target "Motif:genome_1_17335" 130 320
scaffold197|size192998	RepeatMasker	similarity	73788	73833	6.8	+	.	Target "Motif:(TCACTTGGTT)n" 1 46
scaffold197|size192998	RepeatMasker	similarity	73886	74050	22.2	+	.	Target "Motif:rnd-5_family-2391" 79 220
scaffold197|size192998	RepeatMasker	similarity	74098	74400	15.7	-	.	Target "Motif:genome_1_17335" 526 803
scaffold197|size192998	RepeatMasker	similarity	74386	74675	14.8	+	.	Target "Motif:rnd-1_family-350" 1 252
scaffold197|size192998	RepeatMasker	similarity	74657	74971	10.4	-	.	Target "Motif:rnd-1_family-58" 166 638
scaffold197|size192998	RepeatMasker	similarity	74970	75127	10.5	-	.	Target "Motif:rnd-1_family-17" 388 682
scaffold197|size192998	RepeatMasker	similarity	75080	75925	9.3	+	.	Target "Motif:rnd-1_family-58" 1 666
scaffold197|size192998	RepeatMasker	similarity	75923	76310	14.3	-	.	Target "Motif:rnd-1_family-58" 1 375
scaffold197|size192998	RepeatMasker	similarity	76230	76337	9.4	+	.	Target "Motif:rnd-1_family-350" 253 367
scaffold197|size192998	RepeatMasker	similarity	76404	76737	13.8	-	.	Target "Motif:rnd-1_family-321" 119 463
scaffold197|size192998	RepeatMasker	similarity	76535	76897	9.6	+	.	Target "Motif:rnd-1_family-389" 3 375
scaffold197|size192998	RepeatMasker	similarity	76893	78171	12.3	-	.	Target "Motif:rnd-4_family-28" 513 1836
scaffold197|size192998	RepeatMasker	similarity	78172	78557	22.2	-	.	Target "Motif:genome_9_1663" 4 431
scaffold197|size192998	RepeatMasker	similarity	78561	79564	10.8	-	.	Target "Motif:rnd-1_family-135" 1 1018
scaffold197|size192998	RepeatMasker	similarity	79566	79868	5.1	+	.	Target "Motif:rnd-5_family-1306" 1 313
scaffold197|size192998	RepeatMasker	similarity	79866	80118	6.8	-	.	Target "Motif:rnd-1_family-1347" 1 293
scaffold197|size192998	RepeatMasker	similarity	80200	80515	12.5	-	.	Target "Motif:rnd-1_family-21" 4706 5017
scaffold197|size192998	RepeatMasker	similarity	80406	81079	11.1	+	.	Target "Motif:rnd-1_family-203" 1 690
scaffold197|size192998	RepeatMasker	similarity	81086	81440	6.8	+	.	Target "Motif:rnd-1_family-142" 697 1051
scaffold197|size192998	RepeatMasker	similarity	81434	81771	12.8	-	.	Target "Motif:genome_1_17335" 1 313
scaffold197|size192998	RepeatMasker	similarity	81776	82178	14.0	-	.	Target "Motif:genome_1_4458" 21 404
scaffold197|size192998	RepeatMasker	similarity	82179	82379	18.9	-	.	Target "Motif:genome_7_16385" 261 457
scaffold197|size192998	RepeatMasker	similarity	82369	82427	18.6	+	.	Target "Motif:rnd-1_family-960" 20 78
scaffold197|size192998	RepeatMasker	similarity	82387	82621	18.4	-	.	Target "Motif:rnd-5_family-4111" 380 598
scaffold197|size192998	RepeatMasker	similarity	83012	83058	18.2	+	.	Target "Motif:(ACA)n" 1 47
scaffold197|size192998	RepeatMasker	similarity	83469	83705	21.1	-	.	Target "Motif:genome_7_16385" 1 247
scaffold197|size192998	RepeatMasker	similarity	84439	84839	12.8	+	.	Target "Motif:scaffold133|size826974_(dbseq-nr_519)_[800995,807399]" 6035 6405
scaffold197|size192998	RepeatMasker	similarity	84876	85396	10.0	+	.	Target "Motif:genome_12_13613" 1 524
scaffold197|size192998	RepeatMasker	similarity	87619	87661	13.3	+	.	Target "Motif:(CCACCT)n" 1 46
scaffold197|size192998	RepeatMasker	similarity	89909	90414	6.8	-	.	Target "Motif:genome_2_13625" 1 485
scaffold197|size192998	RepeatMasker	similarity	90472	96948	2.2	+	.	Target "Motif:scaffold7|size730406_(dbseq-nr_160)_[96026,102513]" 1 6488
scaffold197|size192998	RepeatMasker	similarity	99402	99529	22.7	+	.	Target "Motif:rnd-1_family-127" 839 967
scaffold197|size192998	RepeatMasker	similarity	100081	100834	8.3	-	.	Target "Motif:genome_6_12811" 1 745
scaffold197|size192998	RepeatMasker	similarity	100839	100979	20.2	+	.	Target "Motif:rnd-1_family-974" 43 177
scaffold197|size192998	RepeatMasker	similarity	100979	101542	24.0	-	.	Target "Motif:rnd-1_family-798" 1 424
scaffold197|size192998	RepeatMasker	similarity	101622	101988	23.5	-	.	Target "Motif:genome_4_3227" 518 963
scaffold197|size192998	RepeatMasker	similarity	102116	102717	22.1	-	.	Target "Motif:rnd-1_family-1197" 315 933
scaffold197|size192998	RepeatMasker	similarity	102724	103239	28.8	-	.	Target "Motif:scaffold170|size558746_(dbseq-nr_246)_[277812,288266]" 2303 2818
scaffold197|size192998	RepeatMasker	similarity	103241	103635	11.7	+	.	Target "Motif:rnd-5_family-1816" 203 646
scaffold197|size192998	RepeatMasker	similarity	103559	103889	28.6	-	.	Target "Motif:scaffold170|size558746_(dbseq-nr_246)_[277812,288266]" 1685 2007
scaffold197|size192998	RepeatMasker	similarity	103895	103950	18.2	+	.	Target "Motif:rnd-5_family-4207" 605 659
scaffold197|size192998	RepeatMasker	similarity	104217	104246	3.5	+	.	Target "Motif:(GTC)n" 1 30
scaffold197|size192998	RepeatMasker	similarity	104247	104335	13.1	+	.	Target "Motif:(CAT)n" 1 85
scaffold197|size192998	RepeatMasker	similarity	104928	105264	11.9	-	.	Target "Motif:genome_7_9296" 1 351
scaffold197|size192998	RepeatMasker	similarity	105562	105846	21.3	-	.	Target "Motif:rnd-1_family-330" 1 297
scaffold197|size192998	RepeatMasker	similarity	106137	106327	23.8	+	.	Target "Motif:rnd-1_family-777" 28 220
scaffold197|size192998	RepeatMasker	similarity	107497	107635	25.4	+	.	Target "Motif:rnd-5_family-390" 15211 15349
scaffold197|size192998	RepeatMasker	similarity	108001	108155	20.1	+	.	Target "Motif:rnd-5_family-356" 1662 1823
scaffold197|size192998	RepeatMasker	similarity	108325	108359	15.9	+	.	Target "Motif:(GCAGTG)n" 1 36
scaffold197|size192998	RepeatMasker	similarity	108809	109286	0.4	-	.	Target "Motif:scaffold38|size597357_(dbseq-nr_166)_[121307,127792]" 1 477
scaffold197|size192998	RepeatMasker	similarity	109542	109617	25.3	+	.	Target "Motif:genome_12_752" 742 818
scaffold197|size192998	RepeatMasker	similarity	109681	109936	20.4	-	.	Target "Motif:rnd-5_family-829" 251 511
scaffold197|size192998	RepeatMasker	similarity	109937	110148	26.0	+	.	Target "Motif:genome_2_13648" 1 211
scaffold197|size192998	RepeatMasker	similarity	110149	110187	23.5	+	.	Target "Motif:genome_7_7989" 1 284
scaffold197|size192998	RepeatMasker	similarity	110365	110421	21.4	+	.	Target "Motif:rnd-5_family-392" 469 524
scaffold197|size192998	RepeatMasker	similarity	110495	110918	29.1	+	.	Target "Motif:genome_9_1663" 1 431
scaffold197|size192998	RepeatMasker	similarity	111000	111165	27.4	+	.	Target "Motif:genome_7_7989" 415 572
scaffold197|size192998	RepeatMasker	similarity	111170	111370	20.5	-	.	Target "Motif:rnd-5_family-829" 60 254
scaffold197|size192998	RepeatMasker	similarity	115302	115356	14.6	-	.	Target "Motif:genome_5_21030" 1358 1413
scaffold197|size192998	RepeatMasker	similarity	115357	115444	7.2	+	.	Target "Motif:(TTTCCT)n" 1 88
scaffold197|size192998	RepeatMasker	similarity	117235	117421	26.3	+	.	Target "Motif:genome_1_22152" 44 217
scaffold197|size192998	RepeatMasker	similarity	117440	117885	32.2	-	.	Target "Motif:rnd-1_family-361" 36 477
scaffold197|size192998	RepeatMasker	similarity	117898	118063	22.9	+	.	Target "Motif:rnd-1_family-207" 317 485
scaffold197|size192998	RepeatMasker	similarity	118110	118161	16.0	+	.	Target "Motif:genome_1_1584" 283 332
scaffold197|size192998	RepeatMasker	similarity	118171	118286	19.5	+	.	Target "Motif:genome_1_22152" 355 465
scaffold197|size192998	RepeatMasker	similarity	118541	118951	14.2	-	.	Target "Motif:genome_12_10956" 406 814
scaffold197|size192998	RepeatMasker	similarity	118955	119045	5.5	-	.	Target "Motif:rnd-5_family-2012" 2 92
scaffold197|size192998	RepeatMasker	similarity	119054	120057	19.2	+	.	Target "Motif:rnd-5_family-1486" 1 1003
scaffold197|size192998	RepeatMasker	similarity	120072	120141	21.8	-	.	Target "Motif:genome_12_10956" 303 371
scaffold197|size192998	RepeatMasker	similarity	120139	120528	21.2	-	.	Target "Motif:genome_12_10956" 2 354
scaffold197|size192998	RepeatMasker	similarity	120546	120586	20.6	+	.	Target "Motif:(CAATATA)n" 1 40
scaffold197|size192998	RepeatMasker	similarity	120609	121177	7.5	+	.	Target "Motif:genome_3_21042" 1 566
scaffold197|size192998	RepeatMasker	similarity	121180	121831	4.1	-	.	Target "Motif:genome_5_2387" 1 631
scaffold197|size192998	RepeatMasker	similarity	121839	122068	4.7	+	.	Target "Motif:genome_11_9937" 1 230
scaffold197|size192998	RepeatMasker	similarity	122069	122511	2.7	+	.	Target "Motif:scaffold121|size385013_(dbseq-nr_515)_[337685,344128]" 1 442
scaffold197|size192998	RepeatMasker	similarity	122512	122646	3.0	+	.	Target "Motif:genome_11_9937" 226 387
scaffold197|size192998	RepeatMasker	similarity	122878	122954	23.4	+	.	Target "Motif:genome_5_21030" 327 399
scaffold197|size192998	RepeatMasker	similarity	123008	123069	22.6	+	.	Target "Motif:genome_5_21030" 323 384
scaffold197|size192998	RepeatMasker	similarity	123017	123079	25.4	+	.	Target "Motif:rnd-1_family-253" 171 233
scaffold197|size192998	RepeatMasker	similarity	123145	123209	19.4	+	.	Target "Motif:genome_5_21030" 329 390
scaffold197|size192998	RepeatMasker	similarity	123148	123218	20.9	+	.	Target "Motif:rnd-5_family-442" 443 510
scaffold197|size192998	RepeatMasker	similarity	123222	125572	9.4	+	.	Target "Motif:rnd-1_family-311" 1 2138
scaffold197|size192998	RepeatMasker	similarity	125705	126166	24.2	-	.	Target "Motif:rnd-1_family-911" 13 475
scaffold197|size192998	RepeatMasker	similarity	126282	126480	1.5	+	.	Target "Motif:rnd-1_family-311" 2144 2344
scaffold197|size192998	RepeatMasker	similarity	126482	126920	8.4	+	.	Target "Motif:rnd-1_family-920" 1 441
scaffold197|size192998	RepeatMasker	similarity	126899	128655	9.1	-	.	Target "Motif:rnd-1_family-1005" 1 1429
scaffold197|size192998	RepeatMasker	similarity	127044	129321	14.3	+	.	Target "Motif:rnd-1_family-1030" 1 2940
scaffold197|size192998	RepeatMasker	similarity	129745	129798	7.5	+	.	Target "Motif:rnd-5_family-429" 3286 3339
scaffold197|size192998	RepeatMasker	similarity	129805	133171	23.9	+	.	Target "Motif:rnd-5_family-429" 3280 6660
scaffold197|size192998	RepeatMasker	similarity	133337	134015	10.6	+	.	Target "Motif:rnd-1_family-624" 1 321
scaffold197|size192998	RepeatMasker	similarity	133961	134034	9.5	-	.	Target "Motif:rnd-1_family-331" 243 317
scaffold197|size192998	RepeatMasker	similarity	134025	134135	1.8	+	.	Target "Motif:rnd-5_family-845" 274 384
scaffold197|size192998	RepeatMasker	similarity	134141	134374	4.9	+	.	Target "Motif:genome_3_21042" 571 794
scaffold197|size192998	RepeatMasker	similarity	140347	140484	7.3	-	.	Target "Motif:genome_2_5130" 429 565
scaffold197|size192998	RepeatMasker	similarity	140494	140917	8.7	-	.	Target "Motif:genome_7_21796" 23 450
scaffold197|size192998	RepeatMasker	similarity	140908	141173	15.1	-	.	Target "Motif:genome_2_5130" 1 278
scaffold197|size192998	RepeatMasker	similarity	146353	146732	13.3	-	.	Target "Motif:genome_4_7165" 296 680
scaffold197|size192998	RepeatMasker	similarity	146830	146970	13.5	-	.	Target "Motif:genome_4_7165" 1 153
scaffold197|size192998	RepeatMasker	similarity	146974	147478	12.9	-	.	Target "Motif:genome_12_13613" 1 524
scaffold197|size192998	RepeatMasker	similarity	148780	148847	7.5	+	.	Target "Motif:(TTGTTG)n" 1 62
scaffold197|size192998	RepeatMasker	similarity	148847	148964	27.1	+	.	Target "Motif:(TAGTAG)n" 1 118
scaffold197|size192998	RepeatMasker	similarity	148965	149076	0.0	+	.	Target "Motif:(AGTAGC)n" 1 108
scaffold197|size192998	RepeatMasker	similarity	149077	149124	27.1	+	.	Target "Motif:(TAGTAG)n" 5 50
scaffold197|size192998	RepeatMasker	similarity	149125	149159	44.0	+	.	Target "Motif:(AGCAGC)n" 4 87
scaffold197|size192998	RepeatMasker	similarity	149204	150658	7.7	+	.	Target "Motif:(TGTTGT)n" 1 1455
scaffold197|size192998	RepeatMasker	similarity	150662	150730	14.3	+	.	Target "Motif:(TGTCGT)n" 1 69
scaffold197|size192998	RepeatMasker	similarity	150731	150878	3.5	+	.	Target "Motif:(TCTCCT)n" 1 148
scaffold197|size192998	RepeatMasker	similarity	150879	151053	14.3	+	.	Target "Motif:(TGTCGT)n" 4 176
scaffold197|size192998	RepeatMasker	similarity	151159	151363	34.0	-	.	Target "Motif:genome_9_11612" 117 321
scaffold197|size192998	RepeatMasker	similarity	151364	151418	34.1	+	.	Target "Motif:genome_2_9627" 110 369
scaffold197|size192998	RepeatMasker	similarity	153683	154118	19.4	-	.	Target "Motif:scaffold170|size558746_(dbseq-nr_246)_[277812,288266]" 4134 4626
scaffold197|size192998	RepeatMasker	similarity	154120	154207	12.1	+	.	Target "Motif:rnd-1_family-365" 1 202
scaffold197|size192998	RepeatMasker	similarity	154208	154440	11.9	-	.	Target "Motif:rnd-1_family-373" 18 245
scaffold197|size192998	RepeatMasker	similarity	154441	154470	12.1	+	.	Target "Motif:rnd-1_family-365" 203 276
scaffold197|size192998	RepeatMasker	similarity	154455	155607	27.5	-	.	Target "Motif:scaffold170|size558746_(dbseq-nr_246)_[277812,288266]" 2195 3472
scaffold197|size192998	RepeatMasker	similarity	155608	155694	14.1	+	.	Target "Motif:rnd-5_family-1816" 181 275
scaffold197|size192998	RepeatMasker	similarity	155695	155721	0.0	+	.	Target "Motif:(GGTAT)n" 1 27
scaffold197|size192998	RepeatMasker	similarity	155722	155734	27.5	-	.	Target "Motif:scaffold170|size558746_(dbseq-nr_246)_[277812,288266]" 2182 2194
scaffold197|size192998	RepeatMasker	similarity	155735	156077	14.1	+	.	Target "Motif:rnd-5_family-1816" 276 645
scaffold197|size192998	RepeatMasker	similarity	156003	156329	21.4	-	.	Target "Motif:scaffold170|size558746_(dbseq-nr_246)_[277812,288266]" 1686 2007
scaffold197|size192998	RepeatMasker	similarity	158268	158620	28.6	-	.	Target "Motif:scaffold170|size558746_(dbseq-nr_246)_[277812,288266]" 2268 2527
scaffold197|size192998	RepeatMasker	similarity	158553	158750	20.8	+	.	Target "Motif:rnd-5_family-1816" 157 357
scaffold197|size192998	RepeatMasker	similarity	158961	159257	23.7	+	.	Target "Motif:rnd-5_family-1816" 358 625
scaffold197|size192998	RepeatMasker	similarity	159234	159516	25.3	-	.	Target "Motif:scaffold170|size558746_(dbseq-nr_246)_[277812,288266]" 1685 1973
scaffold197|size192998	RepeatMasker	similarity	159704	160669	14.9	-	.	Target "Motif:rnd-1_family-695" 116 1081
scaffold197|size192998	RepeatMasker	similarity	161176	161264	3.4	+	.	Target "Motif:rnd-1_family-550" 1 89
scaffold197|size192998	RepeatMasker	similarity	161339	161401	23.8	-	.	Target "Motif:rnd-1_family-945" 62 126
scaffold197|size192998	RepeatMasker	similarity	162161	162303	7.7	+	.	Target "Motif:genome_2_9627" 287 429
scaffold197|size192998	RepeatMasker	similarity	162306	162373	21.2	-	.	Target "Motif:genome_10_2906" 1 66
scaffold197|size192998	RepeatMasker	similarity	165075	165407	8.3	-	.	Target "Motif:rnd-1_family-58" 187 663
scaffold197|size192998	RepeatMasker	similarity	165410	165893	10.3	+	.	Target "Motif:genome_1_18143" 4 488
scaffold197|size192998	RepeatMasker	similarity	165894	166298	11.8	-	.	Target "Motif:rnd-1_family-58" 2 502
scaffold197|size192998	RepeatMasker	similarity	166124	166505	34.2	+	.	Target "Motif:scaffold89|size764991_(dbseq-nr_709)_[617926,624013]" 1373 1737
scaffold197|size192998	RepeatMasker	similarity	166207	166579	12.4	+	.	Target "Motif:rnd-1_family-350" 255 623
scaffold197|size192998	RepeatMasker	similarity	166612	166673	13.1	-	.	Target "Motif:rnd-1_family-80" 1491 1553
scaffold197|size192998	RepeatMasker	similarity	166616	166697	15.0	+	.	Target "Motif:rnd-1_family-75" 1 91
scaffold197|size192998	RepeatMasker	similarity	167532	167661	26.5	+	.	Target "Motif:(TTG)n" 1 130
scaffold197|size192998	RepeatMasker	similarity	169160	169257	21.2	+	.	Target "Motif:rnd-1_family-178" 321 392
scaffold197|size192998	RepeatMasker	similarity	169195	169477	20.5	+	.	Target "Motif:rnd-1_family-71" 1 287
scaffold197|size192998	RepeatMasker	similarity	169247	169627	16.2	-	.	Target "Motif:rnd-1_family-87" 169 1006
scaffold197|size192998	RepeatMasker	similarity	169478	169946	23.8	-	.	Target "Motif:rnd-4_family-169" 475 1196
scaffold197|size192998	RepeatMasker	similarity	169628	170186	26.5	+	.	Target "Motif:rnd-1_family-178" 2 512
scaffold197|size192998	RepeatMasker	similarity	170059	170574	16.7	-	.	Target "Motif:rnd-4_family-169" 32 533
scaffold197|size192998	RepeatMasker	similarity	170187	170219	16.2	-	.	Target "Motif:rnd-1_family-87" 92 168
scaffold197|size192998	RepeatMasker	similarity	170565	170719	11.1	+	.	Target "Motif:rnd-1_family-350" 713 868
scaffold197|size192998	RepeatMasker	similarity	170721	171400	10.4	-	.	Target "Motif:rnd-4_family-28" 513 1208
scaffold197|size192998	RepeatMasker	similarity	171401	171781	20.7	-	.	Target "Motif:genome_9_1663" 8 431
scaffold197|size192998	RepeatMasker	similarity	171791	172251	12.2	-	.	Target "Motif:rnd-1_family-135" 551 1018
scaffold197|size192998	RepeatMasker	similarity	172287	172338	17.3	+	.	Target "Motif:rnd-5_family-619" 55 107
scaffold197|size192998	RepeatMasker	similarity	172374	172443	10.2	-	.	Target "Motif:genome_11_179890-9]4" 437 519
scaffold197|size192998	RepeatMasker	similarity	172395	172451	15.8	+	.	Target "Motif:genome_11_179890-9]4" 5 62
scaffold197|size192998	RepeatMasker	similarity	172455	173069	10.7	+	.	Target "Motif:genome_2_19287" 1 652
scaffold197|size192998	RepeatMasker	similarity	173137	173580	17.9	-	.	Target "Motif:genome_11_179890-9]4" 66 514
scaffold197|size192998	RepeatMasker	similarity	173613	173884	8.5	+	.	Target "Motif:genome_4_4579" 1 284
scaffold197|size192998	RepeatMasker	similarity	173885	174155	23.4	-	.	Target "Motif:genome_9_4307" 1 271
scaffold197|size192998	RepeatMasker	similarity	174173	174597	21.6	+	.	Target "Motif:genome_11_179890-9]4" 94 519
scaffold197|size192998	RepeatMasker	similarity	174608	174857	20.6	+	.	Target "Motif:rnd-5_family-619" 112 373
scaffold197|size192998	RepeatMasker	similarity	174868	175179	13.6	+	.	Target "Motif:rnd-1_family-1255" 1 314
scaffold197|size192998	RepeatMasker	similarity	175262	175416	15.5	+	.	Target "Motif:rnd-1_family-1255" 482 639
scaffold197|size192998	RepeatMasker	similarity	175470	175621	9.9	+	.	Target "Motif:rnd-1_family-1255" 644 794
scaffold197|size192998	RepeatMasker	similarity	175644	175721	17.9	+	.	Target "Motif:rnd-5_family-619" 381 458
scaffold197|size192998	RepeatMasker	similarity	175738	176020	19.1	-	.	Target "Motif:rnd-1_family-26" 9 324
scaffold197|size192998	RepeatMasker	similarity	175905	176108	18.4	+	.	Target "Motif:rnd-2_family-88" 772 966
scaffold197|size192998	RepeatMasker	similarity	176226	176690	17.6	-	.	Target "Motif:genome_6_15486" 2 487
scaffold197|size192998	RepeatMasker	similarity	176715	176811	18.3	-	.	Target "Motif:rnd-5_family-1288" 62 145
scaffold197|size192998	RepeatMasker	similarity	176731	176974	23.1	+	.	Target "Motif:rnd-5_family-512" 844 1071
scaffold197|size192998	RepeatMasker	similarity	177800	179529	19.9	-	.	Target "Motif:scaffold170|size558746_(dbseq-nr_246)_[277812,288266]" 2893 4626
scaffold197|size192998	RepeatMasker	similarity	179533	179780	22.4	-	.	Target "Motif:scaffold170|size558746_(dbseq-nr_246)_[277812,288266]" 2015 2276
scaffold197|size192998	RepeatMasker	similarity	179777	179959	15.1	+	.	Target "Motif:rnd-5_family-1816" 463 646
scaffold197|size192998	RepeatMasker	similarity	179883	180200	16.0	-	.	Target "Motif:scaffold170|size558746_(dbseq-nr_246)_[277812,288266]" 1685 2007
scaffold197|size192998	RepeatMasker	similarity	181169	181416	13.1	-	.	Target "Motif:rnd-5_family-3600" 238 484
scaffold197|size192998	RepeatMasker	similarity	181417	182067	3.1	-	.	Target "Motif:genome_7_1761" 1 654
scaffold197|size192998	RepeatMasker	similarity	182009	182075	24.2	+	.	Target "Motif:rnd-5_family-390" 5854 5922
scaffold197|size192998	RepeatMasker	similarity	182068	182301	15.4	-	.	Target "Motif:rnd-5_family-3600" 2 241
scaffold197|size192998	RepeatMasker	similarity	182337	182429	25.8	-	.	Target "Motif:rnd-3_family-180" 5 98
scaffold197|size192998	RepeatMasker	similarity	182474	182542	22.1	+	.	Target "Motif:rnd-1_family-91" 2 69
scaffold197|size192998	RepeatMasker	similarity	183053	183099	19.3	+	.	Target "Motif:(AGCATC)n" 1 47
scaffold197|size192998	RepeatMasker	similarity	183101	183165	25.0	-	.	Target "Motif:rnd-5_family-1463" 1171 1234
scaffold197|size192998	RepeatMasker	similarity	183166	183271	2.9	+	.	Target "Motif:(CTCATC)n" 1 106
scaffold197|size192998	RepeatMasker	similarity	183272	183659	4.9	+	.	Target "Motif:(TCCTTG)n" 1 386
scaffold197|size192998	RepeatMasker	similarity	185275	185483	22.3	-	.	Target "Motif:scaffold56|size883888_(dbseq-nr_105)_[636879,643191]" 194 416
scaffold197|size192998	RepeatMasker	similarity	185528	187729	22.2	-	.	Target "Motif:scaffold170|size558746_(dbseq-nr_246)_[277812,288266]" 2006 4627
scaffold197|size192998	RepeatMasker	similarity	187718	187804	21.2	-	.	Target "Motif:rnd-1_family-108" 42 132
scaffold197|size192998	RepeatMasker	similarity	187737	187988	8.1	+	.	Target "Motif:rnd-3_family-259" 288 637
scaffold197|size192998	RepeatMasker	similarity	187919	188245	19.0	-	.	Target "Motif:scaffold170|size558746_(dbseq-nr_246)_[277812,288266]" 1685 2007
scaffold197|size192998	RepeatMasker	similarity	188226	188796	21.2	-	.	Target "Motif:scaffold171|size496807_(dbseq-nr_295)_[215868,222163]" 3682 4303
scaffold197|size192998	RepeatMasker	similarity	188809	188895	21.1	+	.	Target "Motif:genome_1_15599" 3 83
scaffold197|size192998	RepeatMasker	similarity	188901	189774	20.9	+	.	Target "Motif:genome_1_15599" 171 1053
scaffold197|size192998	RepeatMasker	similarity	189780	189991	14.0	-	.	Target "Motif:rnd-1_family-220" 468 671
scaffold197|size192998	RepeatMasker	similarity	190006	190672	3.7	+	.	Target "Motif:genome_1_159620-9]7" 1 632
scaffold197|size192998	RepeatMasker	similarity	190694	191109	21.6	-	.	Target "Motif:rnd-1_family-220" 20 436
scaffold197|size192998	RepeatMasker	similarity	191340	192750	23.2	-	.	Target "Motif:rnd-1_family-393" 444 1864
scaffold198|size192228	RepeatMasker	similarity	247	462	18.6	-	.	Target "Motif:rnd-2_family-88" 772 974
scaffold198|size192228	RepeatMasker	similarity	262	604	21.9	+	.	Target "Motif:rnd-1_family-26" 1 316
scaffold198|size192228	RepeatMasker	similarity	603	1007	16.8	+	.	Target "Motif:scaffold23|size1082546_(dbseq-nr_250)_[241298,247784]" 6072 6487
scaffold198|size192228	RepeatMasker	similarity	1017	1087	11.6	-	.	Target "Motif:rnd-1_family-117" 2 62
scaffold198|size192228	RepeatMasker	similarity	1088	2492	12.1	+	.	Target "Motif:(CCT)n" 1 1391
scaffold198|size192228	RepeatMasker	similarity	2493	2655	23.4	-	.	Target "Motif:rnd-1_family-61" 298 457
scaffold198|size192228	RepeatMasker	similarity	2512	2817	16.8	+	.	Target "Motif:rnd-1_family-26" 1 322
scaffold198|size192228	RepeatMasker	similarity	2701	2834	24.6	-	.	Target "Motif:rnd-1_family-72" 147 277
scaffold198|size192228	RepeatMasker	similarity	4936	4977	11.9	+	.	Target "Motif:(CCTCCA)n" 1 41
scaffold198|size192228	RepeatMasker	similarity	6012	6061	2.1	+	.	Target "Motif:rnd-1_family-1137" 503 552
scaffold198|size192228	RepeatMasker	similarity	6022	6567	8.8	-	.	Target "Motif:rnd-1_family-1137" 1 552
scaffold198|size192228	RepeatMasker	similarity	6567	6622	8.9	-	.	Target "Motif:rnd-1_family-1342" 1 56
scaffold198|size192228	RepeatMasker	similarity	7665	9393	12.2	+	.	Target "Motif:rnd-1_family-1256" 1 1731
scaffold198|size192228	RepeatMasker	similarity	22855	23175	4.0	-	.	Target "Motif:genome_10_413" 1 328
scaffold198|size192228	RepeatMasker	similarity	23955	24022	21.7	+	.	Target "Motif:(CAA)n" 1 68
scaffold198|size192228	RepeatMasker	similarity	28052	28231	10.6	-	.	Target "Motif:genome_11_20665" 1124 1304
scaffold198|size192228	RepeatMasker	similarity	28232	28326	15.8	+	.	Target "Motif:rnd-1_family-866" 1 97
scaffold198|size192228	RepeatMasker	similarity	28332	28410	16.7	+	.	Target "Motif:rnd-1_family-800" 69 146
scaffold198|size192228	RepeatMasker	similarity	28415	28561	23.6	+	.	Target "Motif:genome_10_17896" 742 890
scaffold198|size192228	RepeatMasker	similarity	29068	29199	27.9	-	.	Target "Motif:rnd-5_family-442" 417 549
scaffold198|size192228	RepeatMasker	similarity	29336	29455	13.9	-	.	Target "Motif:genome_11_20665" 4 118
scaffold198|size192228	RepeatMasker	similarity	31302	31336	10.4	+	.	Target "Motif:(TCTTCC)n" 1 33
scaffold198|size192228	RepeatMasker	similarity	32364	33656	16.3	-	.	Target "Motif:rnd-5_family-2553" 365 1670
scaffold198|size192228	RepeatMasker	similarity	33667	33749	7.7	+	.	Target "Motif:(TTGTCATTG)n" 1 83
scaffold198|size192228	RepeatMasker	similarity	33778	33831	7.9	+	.	Target "Motif:(TCCATCGTTG)n" 1 55
scaffold198|size192228	RepeatMasker	similarity	33942	33971	11.5	+	.	Target "Motif:(TTG)n" 1 29
scaffold198|size192228	RepeatMasker	similarity	33985	34023	0.0	+	.	Target "Motif:(TGTTGC)n" 1 40
scaffold198|size192228	RepeatMasker	similarity	34025	34113	20.7	+	.	Target "Motif:(TCGTTG)n" 1 91
scaffold198|size192228	RepeatMasker	similarity	34114	34307	1.6	+	.	Target "Motif:(CTGTTG)n" 1 202
scaffold198|size192228	RepeatMasker	similarity	34308	34502	16.4	+	.	Target "Motif:(CGT)n" 1 185
scaffold198|size192228	RepeatMasker	similarity	34434	35253	10.1	+	.	Target "Motif:(GTGG)n" 1 827
scaffold198|size192228	RepeatMasker	similarity	35320	35331	20.1	-	.	Target "Motif:rnd-5_family-2553" 370 381
scaffold198|size192228	RepeatMasker	similarity	35332	35360	0.0	+	.	Target "Motif:(TTG)n" 1 29
scaffold198|size192228	RepeatMasker	similarity	35361	35729	20.1	-	.	Target "Motif:rnd-5_family-2553" 2 369
scaffold198|size192228	RepeatMasker	similarity	35831	35904	29.5	+	.	Target "Motif:(ACAAT)n" 1 74
scaffold198|size192228	RepeatMasker	similarity	37261	37639	26.4	+	.	Target "Motif:rnd-5_family-352" 2 419
scaffold198|size192228	RepeatMasker	similarity	37815	38121	18.7	-	.	Target "Motif:rnd-5_family-4389" 446 741
scaffold198|size192228	RepeatMasker	similarity	39091	39262	25.6	-	.	Target "Motif:rnd-1_family-638" 1 179
scaffold198|size192228	RepeatMasker	similarity	39129	39638	14.4	-	.	Target "Motif:rnd-1_family-467" 2 517
scaffold198|size192228	RepeatMasker	similarity	39639	40062	10.2	+	.	Target "Motif:genome_6_9737" 333 726
scaffold198|size192228	RepeatMasker	similarity	40388	40782	8.9	+	.	Target "Motif:genome_9_4307" 1 431
scaffold198|size192228	RepeatMasker	similarity	40784	40924	5.6	-	.	Target "Motif:genome_3_8709" 1 127
scaffold198|size192228	RepeatMasker	similarity	40943	41142	24.0	-	.	Target "Motif:genome_4_16607" 436 635
scaffold198|size192228	RepeatMasker	similarity	44701	44820	12.0	+	.	Target "Motif:rnd-1_family-1139" 15 131
scaffold198|size192228	RepeatMasker	similarity	44821	45140	3.1	+	.	Target "Motif:genome_10_413" 1 328
scaffold198|size192228	RepeatMasker	similarity	45148	45272	15.2	-	.	Target "Motif:genome_4_16607" 1 128
scaffold198|size192228	RepeatMasker	similarity	45314	45371	25.2	+	.	Target "Motif:(GGTAT)n" 1 59
scaffold198|size192228	RepeatMasker	similarity	51799	51985	20.1	+	.	Target "Motif:genome_10_2906" 1 215
scaffold198|size192228	RepeatMasker	similarity	51986	52030	4.9	+	.	Target "Motif:(TGGCAGACTT)n" 1 45
scaffold198|size192228	RepeatMasker	similarity	52031	52551	20.1	+	.	Target "Motif:genome_10_2906" 216 744
scaffold198|size192228	RepeatMasker	similarity	54978	55022	21.3	+	.	Target "Motif:(TCTTCT)n" 1 45
scaffold198|size192228	RepeatMasker	similarity	64415	64448	20.5	+	.	Target "Motif:(TGT)n" 1 35
scaffold198|size192228	RepeatMasker	similarity	64610	64640	0.0	+	.	Target "Motif:(GTT)n" 1 31
scaffold198|size192228	RepeatMasker	similarity	66682	67196	4.8	+	.	Target "Motif:genome_2_13625" 1 505
scaffold198|size192228	RepeatMasker	similarity	67733	68306	21.2	+	.	Target "Motif:rnd-5_family-101" 571 1163
scaffold198|size192228	RepeatMasker	similarity	68301	69146	14.6	+	.	Target "Motif:rnd-5_family-101" 1934 2799
scaffold198|size192228	RepeatMasker	similarity	69123	69168	15.6	+	.	Target "Motif:rnd-1_family-943" 1 45
scaffold198|size192228	RepeatMasker	similarity	69171	69241	11.6	-	.	Target "Motif:rnd-1_family-1249" 1 69
scaffold198|size192228	RepeatMasker	similarity	71824	71978	22.1	+	.	Target "Motif:genome_2_9627" 1 156
scaffold198|size192228	RepeatMasker	similarity	71979	72015	26.7	-	.	Target "Motif:genome_5_10029" 260 452
scaffold198|size192228	RepeatMasker	similarity	72051	72380	29.2	-	.	Target "Motif:genome_3_7906" 115 482
scaffold198|size192228	RepeatMasker	similarity	72355	72493	31.2	-	.	Target "Motif:genome_9_1663" 3 141
scaffold198|size192228	RepeatMasker	similarity	75186	75277	23.3	+	.	Target "Motif:rnd-1_family-608" 32 127
scaffold198|size192228	RepeatMasker	similarity	76741	76884	24.3	-	.	Target "Motif:rnd-5_family-3626" 2745 2876
scaffold198|size192228	RepeatMasker	similarity	76983	77297	28.1	-	.	Target "Motif:genome_11_172910-9]15" 243 546
scaffold198|size192228	RepeatMasker	similarity	77320	77513	26.4	-	.	Target "Motif:rnd-4_family-237" 22 219
scaffold198|size192228	RepeatMasker	similarity	77700	78041	24.8	-	.	Target "Motif:rnd-5_family-3626" 1299 1675
scaffold198|size192228	RepeatMasker	similarity	80236	80584	9.8	-	.	Target "Motif:scaffold122|size482992_(dbseq-nr_654)_[248621,254518]" 5550 5898
scaffold198|size192228	RepeatMasker	similarity	80893	81346	8.8	-	.	Target "Motif:genome_7_3728" 1 452
scaffold198|size192228	RepeatMasker	similarity	87128	87178	22.2	+	.	Target "Motif:A-rich" 1 51
scaffold198|size192228	RepeatMasker	similarity	87682	87703	0.0	+	.	Target "Motif:(GTT)n" 1 23
scaffold198|size192228	RepeatMasker	similarity	88283	88322	10.5	+	.	Target "Motif:(CTTCGT)n" 1 40
scaffold198|size192228	RepeatMasker	similarity	89026	89076	22.8	+	.	Target "Motif:(CAC)n" 1 53
scaffold198|size192228	RepeatMasker	similarity	89211	89289	22.0	+	.	Target "Motif:(CCA)n" 1 79
scaffold198|size192228	RepeatMasker	similarity	89577	89597	0.0	+	.	Target "Motif:(CAA)n" 1 21
scaffold198|size192228	RepeatMasker	similarity	90185	90209	4.2	+	.	Target "Motif:(CCA)n" 1 26
scaffold198|size192228	RepeatMasker	similarity	91845	92268	25.1	-	.	Target "Motif:genome_8_432" 515 934
scaffold198|size192228	RepeatMasker	similarity	92324	92438	15.8	-	.	Target "Motif:rnd-5_family-4906" 331 442
scaffold198|size192228	RepeatMasker	similarity	92338	92475	17.5	+	.	Target "Motif:rnd-5_family-2393" 165 305
scaffold198|size192228	RepeatMasker	similarity	92488	92691	23.5	+	.	Target "Motif:genome_11_179890-9]4" 1 209
scaffold198|size192228	RepeatMasker	similarity	92692	93083	8.9	-	.	Target "Motif:genome_3_19411" 1 392
scaffold198|size192228	RepeatMasker	similarity	93084	93407	23.9	+	.	Target "Motif:genome_11_179890-9]4" 205 519
scaffold198|size192228	RepeatMasker	similarity	93434	93926	22.4	+	.	Target "Motif:genome_11_179890-9]4" 1 519
scaffold198|size192228	RepeatMasker	similarity	93935	94026	18.8	-	.	Target "Motif:rnd-5_family-4906" 225 313
scaffold198|size192228	RepeatMasker	similarity	94030	94129	13.0	-	.	Target "Motif:rnd-1_family-347" 165 264
scaffold198|size192228	RepeatMasker	similarity	94249	94403	19.8	-	.	Target "Motif:rnd-1_family-347" 1 164
scaffold198|size192228	RepeatMasker	similarity	94366	95329	22.6	+	.	Target "Motif:rnd-1_family-292" 1 723
scaffold198|size192228	RepeatMasker	similarity	95419	95491	22.9	+	.	Target "Motif:rnd-1_family-887" 109 180
scaffold198|size192228	RepeatMasker	similarity	95786	96034	24.1	-	.	Target "Motif:scaffold230|size167806_(dbseq-nr_188)_[124304,130861]" 338 582
scaffold198|size192228	RepeatMasker	similarity	96621	96974	27.9	-	.	Target "Motif:rnd-1_family-262" 94 440
scaffold198|size192228	RepeatMasker	similarity	97136	97629	27.2	-	.	Target "Motif:rnd-1_family-287" 3 449
scaffold198|size192228	RepeatMasker	similarity	97643	97934	21.1	-	.	Target "Motif:scaffold106|size273814_(dbseq-nr_642)_[52563,59017]" 6153 6454
scaffold198|size192228	RepeatMasker	similarity	97861	97954	16.5	-	.	Target "Motif:rnd-1_family-928" 3 83
scaffold198|size192228	RepeatMasker	similarity	97912	97953	19.5	-	.	Target "Motif:scaffold360|size312727_(dbseq-nr_717)_[58593,65069]" 6072 6113
scaffold198|size192228	RepeatMasker	similarity	97954	98070	7.9	+	.	Target "Motif:rnd-4_family-406" 1 114
scaffold198|size192228	RepeatMasker	similarity	98071	98085	19.5	-	.	Target "Motif:scaffold360|size312727_(dbseq-nr_717)_[58593,65069]" 6056 6071
scaffold198|size192228	RepeatMasker	similarity	98129	98146	24.0	-	.	Target "Motif:rnd-1_family-287" 810 902
scaffold198|size192228	RepeatMasker	similarity	98147	98409	21.2	+	.	Target "Motif:rnd-1_family-147" 365 619
scaffold198|size192228	RepeatMasker	similarity	98410	98532	24.0	-	.	Target "Motif:rnd-1_family-287" 128 809
scaffold198|size192228	RepeatMasker	similarity	98597	98852	25.4	-	.	Target "Motif:rnd-1_family-580" 4 248
scaffold198|size192228	RepeatMasker	similarity	98816	99131	29.1	+	.	Target "Motif:rnd-5_family-4415" 1853 2135
scaffold198|size192228	RepeatMasker	similarity	99147	99331	25.2	-	.	Target "Motif:scaffold230|size167806_(dbseq-nr_188)_[124304,130861]" 288 465
scaffold198|size192228	RepeatMasker	similarity	99294	99355	17.7	+	.	Target "Motif:rnd-1_family-644" 613 674
scaffold198|size192228	RepeatMasker	similarity	99406	99468	19.7	+	.	Target "Motif:rnd-1_family-1064" 59 120
scaffold198|size192228	RepeatMasker	similarity	100578	101653	18.2	-	.	Target "Motif:rnd-1_family-280" 104 1220
scaffold198|size192228	RepeatMasker	similarity	102168	102506	27.3	+	.	Target "Motif:rnd-1_family-315" 10 347
scaffold198|size192228	RepeatMasker	similarity	102497	102916	23.5	+	.	Target "Motif:rnd-1_family-512" 1 287
scaffold198|size192228	RepeatMasker	similarity	103257	103400	10.4	+	.	Target "Motif:rnd-5_family-230" 2 145
scaffold198|size192228	RepeatMasker	similarity	103402	103796	11.4	-	.	Target "Motif:genome_9_1663" 3 430
scaffold198|size192228	RepeatMasker	similarity	103797	103843	12.3	+	.	Target "Motif:rnd-5_family-230" 141 206
scaffold198|size192228	RepeatMasker	similarity	103844	103936	8.1	+	.	Target "Motif:(TTTTGAGTCA)n" 1 93
scaffold198|size192228	RepeatMasker	similarity	103937	104182	12.3	+	.	Target "Motif:rnd-5_family-230" 207 459
scaffold198|size192228	RepeatMasker	similarity	104338	104624	9.8	-	.	Target "Motif:rnd-1_family-1374" 1 303
scaffold198|size192228	RepeatMasker	similarity	105545	105781	18.3	+	.	Target "Motif:rnd-5_family-2063" 44 263
scaffold198|size192228	RepeatMasker	similarity	119189	119418	29.1	+	.	Target "Motif:rnd-1_family-856" 263 492
scaffold198|size192228	RepeatMasker	similarity	120818	121279	22.1	+	.	Target "Motif:genome_7_7989" 126 567
scaffold198|size192228	RepeatMasker	similarity	121339	121678	9.7	-	.	Target "Motif:rnd-1_family-56" 3 352
scaffold198|size192228	RepeatMasker	similarity	121638	121683	15.6	+	.	Target "Motif:rnd-1_family-3" 1893 1937
scaffold198|size192228	RepeatMasker	similarity	121714	121765	11.5	+	.	Target "Motif:rnd-1_family-1331" 200 252
scaffold198|size192228	RepeatMasker	similarity	122221	122247	12.2	+	.	Target "Motif:GA-rich" 1 28
scaffold198|size192228	RepeatMasker	similarity	122369	122416	29.1	+	.	Target "Motif:GA-rich" 1 47
scaffold198|size192228	RepeatMasker	similarity	123974	124307	3.3	-	.	Target "Motif:genome_7_18422" 1 334
scaffold198|size192228	RepeatMasker	similarity	124428	124447	0.0	+	.	Target "Motif:(TCC)n" 1 21
scaffold198|size192228	RepeatMasker	similarity	124557	124873	8.6	-	.	Target "Motif:rnd-1_family-1362" 1 319
scaffold198|size192228	RepeatMasker	similarity	124931	125005	5.3	-	.	Target "Motif:rnd-1_family-1305" 1 75
scaffold198|size192228	RepeatMasker	similarity	124964	124990	22.2	+	.	Target "Motif:rnd-4_family-1649" 445 489
scaffold198|size192228	RepeatMasker	similarity	124991	125141	15.2	-	.	Target "Motif:rnd-1_family-56" 37 265
scaffold198|size192228	RepeatMasker	similarity	125142	125264	22.2	+	.	Target "Motif:rnd-4_family-1649" 490 703
scaffold198|size192228	RepeatMasker	similarity	125278	125618	8.8	-	.	Target "Motif:rnd-1_family-56" 3 352
scaffold198|size192228	RepeatMasker	similarity	125588	125623	8.6	+	.	Target "Motif:rnd-1_family-3" 1903 1937
scaffold198|size192228	RepeatMasker	similarity	125891	125924	10.7	+	.	Target "Motif:(TATTT)n" 1 33
scaffold198|size192228	RepeatMasker	similarity	126526	126705	24.9	-	.	Target "Motif:genome_2_21040" 36 219
scaffold198|size192228	RepeatMasker	similarity	126695	126726	19.1	+	.	Target "Motif:rnd-4_family-1649" 120 289
scaffold198|size192228	RepeatMasker	similarity	126727	126981	15.0	-	.	Target "Motif:rnd-1_family-29" 6 265
scaffold198|size192228	RepeatMasker	similarity	126982	127055	19.1	+	.	Target "Motif:rnd-4_family-1649" 290 703
scaffold198|size192228	RepeatMasker	similarity	130275	130395	25.8	+	.	Target "Motif:rnd-4_family-235" 21 141
scaffold198|size192228	RepeatMasker	similarity	132955	133016	13.0	+	.	Target "Motif:(AGTAGC)n" 1 62
scaffold198|size192228	RepeatMasker	similarity	139053	139099	17.1	-	.	Target "Motif:rnd-2_family-88" 931 972
scaffold198|size192228	RepeatMasker	similarity	139100	139149	6.2	+	.	Target "Motif:(CTC)n" 1 50
scaffold198|size192228	RepeatMasker	similarity	139150	139321	17.1	-	.	Target "Motif:rnd-2_family-88" 771 930
scaffold198|size192228	RepeatMasker	similarity	139165	139471	19.8	+	.	Target "Motif:rnd-1_family-26" 1 324
scaffold198|size192228	RepeatMasker	similarity	139576	139865	12.4	+	.	Target "Motif:genome_8_12029" 1 292
scaffold198|size192228	RepeatMasker	similarity	139866	140196	24.0	-	.	Target "Motif:rnd-5_family-239" 1 325
scaffold198|size192228	RepeatMasker	similarity	140406	140429	9.1	+	.	Target "Motif:(TA)n" 1 24
scaffold198|size192228	RepeatMasker	similarity	140430	140525	5.2	-	.	Target "Motif:genome_12_1107" 192 287
scaffold198|size192228	RepeatMasker	similarity	140526	141124	5.8	+	.	Target "Motif:genome_2_13648" 1 584
scaffold198|size192228	RepeatMasker	similarity	141125	141279	24.0	-	.	Target "Motif:genome_12_19227" 611 720
scaffold198|size192228	RepeatMasker	similarity	141126	141384	6.4	+	.	Target "Motif:genome_12_1107" 4 287
scaffold198|size192228	RepeatMasker	similarity	141386	141444	1.7	+	.	Target "Motif:(ATAC)n" 1 59
scaffold198|size192228	RepeatMasker	similarity	141456	141503	16.7	+	.	Target "Motif:genome_9_12624" 281 328
scaffold198|size192228	RepeatMasker	similarity	141501	141590	18.9	+	.	Target "Motif:rnd-5_family-1265" 477 566
scaffold198|size192228	RepeatMasker	similarity	141645	141936	21.0	+	.	Target "Motif:rnd-1_family-187" 48 393
scaffold198|size192228	RepeatMasker	similarity	141954	142157	26.2	+	.	Target "Motif:rnd-5_family-2312" 181 389
scaffold198|size192228	RepeatMasker	similarity	142155	142578	19.4	+	.	Target "Motif:scaffold210|size504517_(dbseq-nr_77)_[257410,263876]" 6050 6467
scaffold198|size192228	RepeatMasker	similarity	142579	148165	8.7	-	.	Target "Motif:scaffold133|size826974_(dbseq-nr_519)_[800995,807399]" 373 6032
scaffold198|size192228	RepeatMasker	similarity	148166	148320	13.7	+	.	Target "Motif:scaffold268|size245569_(dbseq-nr_108)_[63860,70236]" 1 150
scaffold198|size192228	RepeatMasker	similarity	148292	148378	9.2	+	.	Target "Motif:rnd-1_family-928" 1 87
scaffold198|size192228	RepeatMasker	similarity	148384	148582	16.0	+	.	Target "Motif:scaffold106|size273814_(dbseq-nr_642)_[52563,59017]" 221 416
scaffold198|size192228	RepeatMasker	similarity	149493	149580	19.3	+	.	Target "Motif:genome_8_12029" 1 89
scaffold198|size192228	RepeatMasker	similarity	149588	150100	12.2	+	.	Target "Motif:genome_7_10266" 1 520
scaffold198|size192228	RepeatMasker	similarity	150101	150284	11.8	+	.	Target "Motif:genome_8_12029" 116 292
scaffold198|size192228	RepeatMasker	similarity	150315	152893	6.3	-	.	Target "Motif:scaffold170|size558746_(dbseq-nr_246)_[277812,288266]" 1682 4630
scaffold198|size192228	RepeatMasker	similarity	153341	153706	31.1	-	.	Target "Motif:rnd-1_family-409" 95 460
scaffold198|size192228	RepeatMasker	similarity	153786	153992	26.9	+	.	Target "Motif:rnd-4_family-927" 157 368
scaffold198|size192228	RepeatMasker	similarity	154027	154100	13.7	-	.	Target "Motif:rnd-5_family-66" 61 133
scaffold198|size192228	RepeatMasker	similarity	154174	154459	13.3	-	.	Target "Motif:genome_11_9683" 164 456
scaffold198|size192228	RepeatMasker	similarity	154497	154807	23.0	-	.	Target "Motif:rnd-5_family-413" 3 325
scaffold198|size192228	RepeatMasker	similarity	154847	155260	12.0	+	.	Target "Motif:rnd-1_family-1082" 1 401
scaffold198|size192228	RepeatMasker	similarity	155261	155899	21.8	-	.	Target "Motif:rnd-1_family-607" 463 1078
scaffold198|size192228	RepeatMasker	similarity	155897	156285	11.8	-	.	Target "Motif:rnd-1_family-607" 1 389
scaffold198|size192228	RepeatMasker	similarity	155900	156131	12.0	+	.	Target "Motif:rnd-1_family-1082" 402 627
scaffold198|size192228	RepeatMasker	similarity	157021	157037	11.7	+	.	Target "Motif:rnd-1_family-1321" 1 57
scaffold198|size192228	RepeatMasker	similarity	157038	157486	25.0	-	.	Target "Motif:rnd-1_family-957" 23 479
scaffold198|size192228	RepeatMasker	similarity	157487	157770	11.7	+	.	Target "Motif:rnd-1_family-1321" 58 1071
scaffold198|size192228	RepeatMasker	similarity	157762	157818	10.5	-	.	Target "Motif:rnd-5_family-2472" 8 66
scaffold198|size192228	RepeatMasker	similarity	157826	157921	11.5	-	.	Target "Motif:genome_11_9683" 1 96
scaffold198|size192228	RepeatMasker	similarity	158041	158477	6.9	+	.	Target "Motif:genome_11_179890-9]4" 1 449
scaffold198|size192228	RepeatMasker	similarity	158478	158984	14.7	-	.	Target "Motif:genome_2_19542" 223 720
scaffold198|size192228	RepeatMasker	similarity	158804	159171	30.2	-	.	Target "Motif:rnd-5_family-2469" 86 461
scaffold198|size192228	RepeatMasker	similarity	159232	159529	28.8	+	.	Target "Motif:rnd-5_family-766" 184 483
scaffold198|size192228	RepeatMasker	similarity	159853	160015	25.6	-	.	Target "Motif:rnd-5_family-51" 855 1023
scaffold198|size192228	RepeatMasker	similarity	160015	160059	8.9	+	.	Target "Motif:genome_11_179890-9]4" 468 512
scaffold198|size192228	RepeatMasker	similarity	163730	163870	33.1	-	.	Target "Motif:rnd-1_family-411" 574 714
scaffold198|size192228	RepeatMasker	similarity	166391	167251	31.2	+	.	Target "Motif:scaffold29|size1339158_(dbseq-nr_696)_[1205746,1212113]" 610 1563
scaffold198|size192228	RepeatMasker	similarity	167284	169548	23.4	+	.	Target "Motif:scaffold267|size214906_(dbseq-nr_44)_[101401,107772]" 2250 4586
scaffold198|size192228	RepeatMasker	similarity	170695	171019	21.4	+	.	Target "Motif:rnd-5_family-3738" 1 274
scaffold198|size192228	RepeatMasker	similarity	171122	171343	20.1	+	.	Target "Motif:rnd-5_family-3738" 1 227
scaffold198|size192228	RepeatMasker	similarity	171521	171789	23.8	-	.	Target "Motif:rnd-5_family-1153" 1 266
scaffold198|size192228	RepeatMasker	similarity	171841	172331	17.0	+	.	Target "Motif:rnd-5_family-2349" 31 533
scaffold198|size192228	RepeatMasker	similarity	172797	172840	11.9	+	.	Target "Motif:(TGAGT)n" 1 41
scaffold198|size192228	RepeatMasker	similarity	175696	175930	14.9	-	.	Target "Motif:rnd-1_family-84" 415 654
scaffold198|size192228	RepeatMasker	similarity	175697	175742	18.2	+	.	Target "Motif:rnd-4_family-169" 40 179
scaffold198|size192228	RepeatMasker	similarity	175743	175948	6.0	+	.	Target "Motif:rnd-1_family-2" 1 200
scaffold198|size192228	RepeatMasker	similarity	175930	176300	7.7	+	.	Target "Motif:rnd-1_family-433" 3 434
scaffold198|size192228	RepeatMasker	similarity	175949	175999	18.2	+	.	Target "Motif:rnd-4_family-169" 180 343
scaffold198|size192228	RepeatMasker	similarity	176301	176737	10.4	+	.	Target "Motif:genome_3_21380" 1 451
scaffold198|size192228	RepeatMasker	similarity	176845	178061	23.1	+	.	Target "Motif:rnd-1_family-849" 5 1221
scaffold198|size192228	RepeatMasker	similarity	178189	178577	29.8	-	.	Target "Motif:rnd-5_family-3909" 1027 1415
scaffold198|size192228	RepeatMasker	similarity	178681	179169	29.5	-	.	Target "Motif:rnd-5_family-3909" 437 919
scaffold198|size192228	RepeatMasker	similarity	179182	179210	19.7	+	.	Target "Motif:GA-rich" 1 29
scaffold198|size192228	RepeatMasker	similarity	179458	179685	8.4	+	.	Target "Motif:genome_3_21380" 454 681
scaffold198|size192228	RepeatMasker	similarity	179686	180262	4.5	+	.	Target "Motif:rnd-1_family-433" 16 463
scaffold198|size192228	RepeatMasker	similarity	180260	180354	14.7	+	.	Target "Motif:rnd-1_family-291" 372 467
scaffold198|size192228	RepeatMasker	similarity	180399	180690	9.2	-	.	Target "Motif:rnd-1_family-642" 1 249
scaffold198|size192228	RepeatMasker	similarity	180644	180756	18.6	+	.	Target "Motif:rnd-1_family-291" 213 326
scaffold198|size192228	RepeatMasker	similarity	180757	180924	15.0	+	.	Target "Motif:rnd-1_family-87" 808 1001
scaffold198|size192228	RepeatMasker	similarity	180923	183697	13.9	+	.	Target "Motif:rnd-1_family-275" 1 583
scaffold198|size192228	RepeatMasker	similarity	183681	183782	5.9	-	.	Target "Motif:rnd-1_family-113" 3 113
scaffold198|size192228	RepeatMasker	similarity	183749	183792	2.5	+	.	Target "Motif:rnd-1_family-130" 1 41
scaffold198|size192228	RepeatMasker	similarity	183998	184244	21.6	-	.	Target "Motif:genome_7_14113" 3 249
scaffold198|size192228	RepeatMasker	similarity	184257	184395	8.6	+	.	Target "Motif:genome_4_8562" 1 140
scaffold198|size192228	RepeatMasker	similarity	184393	184688	7.5	-	.	Target "Motif:genome_7_12319" 1 293
scaffold198|size192228	RepeatMasker	similarity	184908	184995	18.3	-	.	Target "Motif:rnd-5_family-569" 2661 2747
scaffold198|size192228	RepeatMasker	similarity	184996	185039	7.2	+	.	Target "Motif:(CAATTGATCA)n" 1 44
scaffold198|size192228	RepeatMasker	similarity	185040	185423	18.3	-	.	Target "Motif:rnd-5_family-569" 2226 2660
scaffold198|size192228	RepeatMasker	similarity	185526	185806	26.0	+	.	Target "Motif:genome_7_97590-9]4" 914 1223
scaffold198|size192228	RepeatMasker	similarity	185938	186012	16.0	+	.	Target "Motif:rnd-1_family-697" 2 76
scaffold198|size192228	RepeatMasker	similarity	185947	186031	17.6	-	.	Target "Motif:rnd-5_family-1745" 7548 7640
scaffold198|size192228	RepeatMasker	similarity	186075	186135	22.9	-	.	Target "Motif:rnd-5_family-4415" 2075 2135
scaffold198|size192228	RepeatMasker	similarity	186137	186454	15.6	+	.	Target "Motif:genome_9_1663" 1 341
scaffold198|size192228	RepeatMasker	similarity	186609	186779	19.8	+	.	Target "Motif:rnd-1_family-628" 806 995
scaffold198|size192228	RepeatMasker	similarity	186764	186892	27.8	-	.	Target "Motif:rnd-1_family-196" 1819 1941
scaffold198|size192228	RepeatMasker	similarity	186794	186986	17.1	-	.	Target "Motif:genome_2_13625" 1 228
scaffold198|size192228	RepeatMasker	similarity	187017	187157	29.6	+	.	Target "Motif:rnd-1_family-276" 761 902
scaffold198|size192228	RepeatMasker	similarity	187043	187297	28.8	-	.	Target "Motif:rnd-5_family-4415" 499 1209
scaffold198|size192228	RepeatMasker	similarity	187298	187817	29.3	+	.	Target "Motif:rnd-1_family-287" 5 539
scaffold198|size192228	RepeatMasker	similarity	187818	187908	28.8	-	.	Target "Motif:rnd-5_family-4415" 240 498
scaffold198|size192228	RepeatMasker	similarity	188212	188352	17.7	-	.	Target "Motif:rnd-5_family-4415" 298 435
scaffold198|size192228	RepeatMasker	similarity	188228	188590	26.6	+	.	Target "Motif:rnd-1_family-262" 94 437
scaffold198|size192228	RepeatMasker	similarity	188603	188723	25.6	-	.	Target "Motif:rnd-1_family-356" 19 142
scaffold198|size192228	RepeatMasker	similarity	188977	189392	1.7	+	.	Target "Motif:scaffold57|size959080_(dbseq-nr_623)_[153127,159601]" 6058 6475
scaffold198|size192228	RepeatMasker	similarity	190818	191035	27.9	+	.	Target "Motif:scaffold170|size558746_(dbseq-nr_246)_[277812,288266]" 1659 1850
scaffold198|size192228	RepeatMasker	similarity	191036	191096	16.6	-	.	Target "Motif:rnd-1_family-165" 551 614
scaffold198|size192228	RepeatMasker	similarity	191092	191322	19.0	-	.	Target "Motif:rnd-5_family-1816" 431 660
scaffold198|size192228	RepeatMasker	similarity	191443	191684	0.8	-	.	Target "Motif:scaffold89|size764991_(dbseq-nr_709)_[199030,205017]" 1 242
scaffold198|size192228	RepeatMasker	similarity	191685	191821	18.5	-	.	Target "Motif:rnd-5_family-1816" 201 338
scaffold199|size590671	RepeatMasker	similarity	11	245	4.3	+	.	Target "Motif:rnd-1_family-837" 1404 1639
scaffold199|size590671	RepeatMasker	similarity	247	340	7.8	-	.	Target "Motif:rnd-5_family-2299" 1 99
scaffold199|size590671	RepeatMasker	similarity	343	380	20.0	+	.	Target "Motif:rnd-4_family-1649" 233 332
scaffold199|size590671	RepeatMasker	similarity	381	642	15.3	-	.	Target "Motif:rnd-1_family-29" 38 297
scaffold199|size590671	RepeatMasker	similarity	643	778	20.0	+	.	Target "Motif:rnd-4_family-1649" 333 703
scaffold199|size590671	RepeatMasker	similarity	795	864	7.3	+	.	Target "Motif:rnd-1_family-933" 577 648
scaffold199|size590671	RepeatMasker	similarity	6487	6553	15.9	+	.	Target "Motif:GA-rich" 1 64
scaffold199|size590671	RepeatMasker	similarity	8214	8654	12.6	+	.	Target "Motif:genome_4_16607" 1 438
scaffold199|size590671	RepeatMasker	similarity	8644	8804	9.5	+	.	Target "Motif:genome_4_16607" 483 640
scaffold199|size590671	RepeatMasker	similarity	8846	8900	7.0	-	.	Target "Motif:rnd-5_family-412" 114 158
scaffold199|size590671	RepeatMasker	similarity	8868	9107	18.7	+	.	Target "Motif:rnd-4_family-92" 11 255
scaffold199|size590671	RepeatMasker	similarity	9008	9256	12.9	-	.	Target "Motif:rnd-4_family-92" 254 504
scaffold199|size590671	RepeatMasker	similarity	9255	9613	13.0	-	.	Target "Motif:rnd-4_family-1417" 6 422
scaffold199|size590671	RepeatMasker	similarity	9645	9859	8.4	-	.	Target "Motif:rnd-1_family-811" 1 220
scaffold199|size590671	RepeatMasker	similarity	9848	9985	22.4	+	.	Target "Motif:rnd-5_family-1552" 10 153
scaffold199|size590671	RepeatMasker	similarity	9868	10016	11.4	-	.	Target "Motif:rnd-4_family-2239" 1 164
scaffold199|size590671	RepeatMasker	similarity	10068	10853	15.4	-	.	Target "Motif:scaffold106|size273814_(dbseq-nr_642)_[52563,59017]" 5675 6455
scaffold199|size590671	RepeatMasker	similarity	10850	16093	8.2	+	.	Target "Motif:scaffold133|size826974_(dbseq-nr_519)_[800995,807399]" 853 6219
scaffold199|size590671	RepeatMasker	similarity	15921	16334	20.3	-	.	Target "Motif:scaffold7|size730406_(dbseq-nr_160)_[96026,102513]" 1 402
scaffold199|size590671	RepeatMasker	similarity	16335	16457	13.0	+	.	Target "Motif:rnd-1_family-822" 45 167
scaffold199|size590671	RepeatMasker	similarity	16459	16580	18.4	-	.	Target "Motif:rnd-4_family-92" 150 261
scaffold199|size590671	RepeatMasker	similarity	16564	16930	16.4	-	.	Target "Motif:rnd-4_family-92" 3 366
scaffold199|size590671	RepeatMasker	similarity	17229	17432	22.6	-	.	Target "Motif:genome_3_19411" 23 245
scaffold199|size590671	RepeatMasker	similarity	17433	22127	13.5	+	.	Target "Motif:scaffold312|size187761_(dbseq-nr_665)_[74133,78979]" 1 4847
scaffold199|size590671	RepeatMasker	similarity	22175	22237	9.5	-	.	Target "Motif:rnd-1_family-216" 1524 1587
scaffold199|size590671	RepeatMasker	similarity	22239	22373	14.3	+	.	Target "Motif:rnd-5_family-4249" 3 130
scaffold199|size590671	RepeatMasker	similarity	24465	24711	13.4	-	.	Target "Motif:genome_8_12029" 46 292
scaffold199|size590671	RepeatMasker	similarity	25571	26307	23.0	-	.	Target "Motif:rnd-1_family-328" 158 923
scaffold199|size590671	RepeatMasker	similarity	26542	26776	13.2	-	.	Target "Motif:rnd-1_family-1167" 1 235
scaffold199|size590671	RepeatMasker	similarity	26841	26945	5.1	+	.	Target "Motif:rnd-1_family-1388" 1 99
scaffold199|size590671	RepeatMasker	similarity	27634	27939	9.2	+	.	Target "Motif:rnd-1_family-1388" 95 408
scaffold199|size590671	RepeatMasker	similarity	27934	28045	17.2	+	.	Target "Motif:rnd-1_family-1370" 1 107
scaffold199|size590671	RepeatMasker	similarity	28020	28138	13.9	+	.	Target "Motif:rnd-2_family-88" 385 494
scaffold199|size590671	RepeatMasker	similarity	28043	28396	14.7	-	.	Target "Motif:rnd-1_family-26" 1 354
scaffold199|size590671	RepeatMasker	similarity	28185	28416	14.7	+	.	Target "Motif:rnd-2_family-88" 771 979
scaffold199|size590671	RepeatMasker	similarity	28409	28458	10.2	+	.	Target "Motif:rnd-1_family-1370" 105 153
scaffold199|size590671	RepeatMasker	similarity	28461	28524	14.1	+	.	Target "Motif:rnd-5_family-18" 2 65
scaffold199|size590671	RepeatMasker	similarity	28529	28812	14.6	+	.	Target "Motif:rnd-1_family-644" 1 262
scaffold199|size590671	RepeatMasker	similarity	28810	29453	12.3	-	.	Target "Motif:rnd-1_family-150" 1208 1856
scaffold199|size590671	RepeatMasker	similarity	29273	30592	8.8	+	.	Target "Motif:rnd-4_family-545" 779 2179
scaffold199|size590671	RepeatMasker	similarity	30594	31012	11.0	-	.	Target "Motif:genome_6_9737" 334 726
scaffold199|size590671	RepeatMasker	similarity	31013	31524	8.0	+	.	Target "Motif:rnd-1_family-467" 1 516
scaffold199|size590671	RepeatMasker	similarity	31392	31885	16.7	+	.	Target "Motif:rnd-1_family-638" 1 501
scaffold199|size590671	RepeatMasker	similarity	32406	32652	10.9	+	.	Target "Motif:rnd-1_family-630" 1 247
scaffold199|size590671	RepeatMasker	similarity	32621	34085	5.9	+	.	Target "Motif:rnd-1_family-245" 18 1458
scaffold199|size590671	RepeatMasker	similarity	34086	34243	15.2	+	.	Target "Motif:genome_12_19227" 365 783
scaffold199|size590671	RepeatMasker	similarity	34244	34567	8.9	-	.	Target "Motif:genome_6_9737" 1 331
scaffold199|size590671	RepeatMasker	similarity	34568	34628	4.9	+	.	Target "Motif:rnd-1_family-644" 541 601
scaffold199|size590671	RepeatMasker	similarity	34629	34883	25.4	-	.	Target "Motif:scaffold230|size167806_(dbseq-nr_188)_[124304,130861]" 286 537
scaffold199|size590671	RepeatMasker	similarity	34834	35568	11.5	+	.	Target "Motif:rnd-1_family-644" 602 1353
scaffold199|size590671	RepeatMasker	similarity	35555	35702	17.6	+	.	Target "Motif:rnd-1_family-1224" 2 149
scaffold199|size590671	RepeatMasker	similarity	35706	35805	15.0	+	.	Target "Motif:rnd-1_family-1224" 53 152
scaffold199|size590671	RepeatMasker	similarity	35825	35959	20.1	+	.	Target "Motif:genome_8_12029" 146 292
scaffold199|size590671	RepeatMasker	similarity	36409	36720	24.4	-	.	Target "Motif:rnd-5_family-2261" 74 384
scaffold199|size590671	RepeatMasker	similarity	36821	36984	23.6	-	.	Target "Motif:genome_1_15599" 179 336
scaffold199|size590671	RepeatMasker	similarity	37017	37436	29.1	+	.	Target "Motif:genome_2_9627" 5 410
scaffold199|size590671	RepeatMasker	similarity	37626	44028	4.7	-	.	Target "Motif:scaffold57|size959080_(dbseq-nr_623)_[193678,200055]" 1 6378
scaffold199|size590671	RepeatMasker	similarity	44070	44635	9.0	-	.	Target "Motif:genome_1_9665" 1 580
scaffold199|size590671	RepeatMasker	similarity	44741	45001	4.3	-	.	Target "Motif:genome_2_14753" 1 258
scaffold199|size590671	RepeatMasker	similarity	49335	49368	11.8	+	.	Target "Motif:rnd-5_family-1816" 267 300
scaffold199|size590671	RepeatMasker	similarity	49546	49709	8.4	-	.	Target "Motif:genome_7_3728" 289 452
scaffold199|size590671	RepeatMasker	similarity	49710	49971	19.9	+	.	Target "Motif:genome_5_12790" 1 262
scaffold199|size590671	RepeatMasker	similarity	49972	50012	2.4	-	.	Target "Motif:rnd-1_family-437" 1524 1564
scaffold199|size590671	RepeatMasker	similarity	50012	50077	12.5	+	.	Target "Motif:genome_5_12790" 266 324
scaffold199|size590671	RepeatMasker	similarity	50073	51651	9.2	-	.	Target "Motif:rnd-1_family-437" 1 1529
scaffold199|size590671	RepeatMasker	similarity	51774	51807	10.8	+	.	Target "Motif:(ATT)n" 1 33
scaffold199|size590671	RepeatMasker	similarity	51847	52098	11.6	-	.	Target "Motif:rnd-1_family-370" 167 418
scaffold199|size590671	RepeatMasker	similarity	52980	53038	13.8	-	.	Target "Motif:rnd-1_family-335" 89 149
scaffold199|size590671	RepeatMasker	similarity	53180	53345	8.5	-	.	Target "Motif:rnd-1_family-370" 1 164
scaffold199|size590671	RepeatMasker	similarity	53430	53628	19.7	+	.	Target "Motif:genome_5_12790" 1370 1569
scaffold199|size590671	RepeatMasker	similarity	53629	53921	8.3	-	.	Target "Motif:genome_7_3728" 1 291
scaffold199|size590671	RepeatMasker	similarity	53939	54007	9.3	+	.	Target "Motif:genome_9_4307" 4 68
scaffold199|size590671	RepeatMasker	similarity	54007	54042	8.3	-	.	Target "Motif:rnd-2_family-88" 937 972
scaffold199|size590671	RepeatMasker	similarity	54011	54127	9.8	+	.	Target "Motif:rnd-1_family-135" 531 643
scaffold199|size590671	RepeatMasker	similarity	54034	54230	10.8	-	.	Target "Motif:rnd-1_family-99" 1 195
scaffold199|size590671	RepeatMasker	similarity	54156	54331	21.9	+	.	Target "Motif:rnd-1_family-61" 273 449
scaffold199|size590671	RepeatMasker	similarity	54332	54504	4.2	+	.	Target "Motif:(AGAAGG)n" 1 173
scaffold199|size590671	RepeatMasker	similarity	54505	54551	21.9	+	.	Target "Motif:rnd-1_family-61" 450 507
scaffold199|size590671	RepeatMasker	similarity	54551	54651	9.9	-	.	Target "Motif:rnd-1_family-555" 80 185
scaffold199|size590671	RepeatMasker	similarity	54605	54902	8.8	+	.	Target "Motif:rnd-1_family-537" 1 301
scaffold199|size590671	RepeatMasker	similarity	54804	54928	25.5	+	.	Target "Motif:scaffold230|size167806_(dbseq-nr_188)_[124304,130861]" 430 551
scaffold199|size590671	RepeatMasker	similarity	54925	55097	28.9	-	.	Target "Motif:scaffold53|size842038_(dbseq-nr_198)_[103593,109546]" 5242 5410
scaffold199|size590671	RepeatMasker	similarity	54944	55128	24.6	+	.	Target "Motif:scaffold43|size830363_(dbseq-nr_472)_[671820,677904]" 675 860
scaffold199|size590671	RepeatMasker	similarity	55127	55441	6.9	+	.	Target "Motif:rnd-1_family-156" 1 292
scaffold199|size590671	RepeatMasker	similarity	55129	55230	27.5	+	.	Target "Motif:scaffold544|size98996_(dbseq-nr_619)_[60523,66599]" 677 949
scaffold199|size590671	RepeatMasker	similarity	55393	55667	8.0	-	.	Target "Motif:rnd-1_family-502" 1 278
scaffold199|size590671	RepeatMasker	similarity	55579	55918	11.8	+	.	Target "Motif:rnd-1_family-86" 290 621
scaffold199|size590671	RepeatMasker	similarity	55887	55987	17.7	+	.	Target "Motif:rnd-1_family-339" 623 724
scaffold199|size590671	RepeatMasker	similarity	55989	56072	23.8	-	.	Target "Motif:genome_10_6249" 318 402
scaffold199|size590671	RepeatMasker	similarity	56073	56482	14.9	+	.	Target "Motif:rnd-1_family-51" 93 529
scaffold199|size590671	RepeatMasker	similarity	56509	56562	16.7	-	.	Target "Motif:genome_10_6249" 205 258
scaffold199|size590671	RepeatMasker	similarity	56563	56913	19.1	+	.	Target "Motif:rnd-1_family-69" 1 365
scaffold199|size590671	RepeatMasker	similarity	56888	57111	13.1	-	.	Target "Motif:rnd-2_family-88" 771 995
scaffold199|size590671	RepeatMasker	similarity	56974	57281	21.8	+	.	Target "Motif:rnd-1_family-26" 1 324
scaffold199|size590671	RepeatMasker	similarity	57283	57355	12.3	+	.	Target "Motif:genome_9_4307" 71 143
scaffold199|size590671	RepeatMasker	similarity	57361	57654	26.4	-	.	Target "Motif:rnd-1_family-958" 88 378
scaffold199|size590671	RepeatMasker	similarity	58168	58280	27.7	-	.	Target "Motif:rnd-1_family-1236" 21 133
scaffold199|size590671	RepeatMasker	similarity	58770	58870	22.2	-	.	Target "Motif:rnd-5_family-750" 119 220
scaffold199|size590671	RepeatMasker	similarity	58964	59014	19.6	-	.	Target "Motif:rnd-5_family-750" 4 54
scaffold199|size590671	RepeatMasker	similarity	59095	59413	27.3	-	.	Target "Motif:rnd-5_family-230" 526 833
scaffold199|size590671	RepeatMasker	similarity	59599	59749	27.6	-	.	Target "Motif:rnd-5_family-230" 525 622
scaffold199|size590671	RepeatMasker	similarity	59780	60068	0.7	+	.	Target "Motif:scaffold56|size883888_(dbseq-nr_105)_[606299,612664]" 5927 6213
scaffold199|size590671	RepeatMasker	similarity	60069	65951	0.7	-	.	Target "Motif:scaffold16|size1078160_(dbseq-nr_220)_[167428,173330]" 1 5903
scaffold199|size590671	RepeatMasker	similarity	65899	65964	11.1	-	.	Target "Motif:scaffold37|size854255_(dbseq-nr_614)_[375639,381755]" 5626 5683
scaffold199|size590671	RepeatMasker	similarity	65947	70155	2.1	+	.	Target "Motif:scaffold56|size883888_(dbseq-nr_105)_[606299,612664]" 276 4496
scaffold199|size590671	RepeatMasker	similarity	70156	70443	5.6	+	.	Target "Motif:scaffold32|size1035870_(dbseq-nr_203)_[603430,609882]" 5981 6406
scaffold199|size590671	RepeatMasker	similarity	70450	72324	1.9	+	.	Target "Motif:scaffold47|size554194_(dbseq-nr_186)_[432836,439198]" 4486 6363
scaffold199|size590671	RepeatMasker	similarity	73636	75166	31.3	+	.	Target "Motif:scaffold52|size687078_(dbseq-nr_635)_[61213,67634]" 3420 4987
scaffold199|size590671	RepeatMasker	similarity	76723	76901	16.8	+	.	Target "Motif:rnd-4_family-237" 29 209
scaffold199|size590671	RepeatMasker	similarity	76934	77239	21.9	+	.	Target "Motif:genome_11_172910-9]15" 252 544
scaffold199|size590671	RepeatMasker	similarity	77210	77266	14.3	-	.	Target "Motif:rnd-4_family-237" 12 67
scaffold199|size590671	RepeatMasker	similarity	85452	85571	26.9	-	.	Target "Motif:rnd-1_family-1064" 1 125
scaffold199|size590671	RepeatMasker	similarity	85596	85750	29.1	+	.	Target "Motif:scaffold230|size167806_(dbseq-nr_188)_[124304,130861]" 287 440
scaffold199|size590671	RepeatMasker	similarity	85750	85919	25.6	-	.	Target "Motif:scaffold230|size167806_(dbseq-nr_188)_[124304,130861]" 343 512
scaffold199|size590671	RepeatMasker	similarity	86022	86104	15.2	+	.	Target "Motif:rnd-1_family-1064" 44 124
scaffold199|size590671	RepeatMasker	similarity	86140	86613	26.2	-	.	Target "Motif:scaffold230|size167806_(dbseq-nr_188)_[124304,130861]" 5567 6034
scaffold199|size590671	RepeatMasker	similarity	88408	88439	10.7	+	.	Target "Motif:(ATGGAC)n" 1 31
scaffold199|size590671	RepeatMasker	similarity	88643	88675	13.4	+	.	Target "Motif:(CAT)n" 1 33
scaffold199|size590671	RepeatMasker	similarity	92410	92525	18.6	-	.	Target "Motif:genome_11_16053" 178 293
scaffold199|size590671	RepeatMasker	similarity	92463	92693	12.8	-	.	Target "Motif:rnd-5_family-884" 23 306
scaffold199|size590671	RepeatMasker	similarity	93274	93563	25.0	-	.	Target "Motif:rnd-1_family-1115" 171 463
scaffold199|size590671	RepeatMasker	similarity	94634	94934	17.0	-	.	Target "Motif:rnd-1_family-1113" 1 300
scaffold199|size590671	RepeatMasker	similarity	94889	99258	25.0	-	.	Target "Motif:scaffold48|size790669_(dbseq-nr_312)_[447640,453418]" 1194 5595
scaffold199|size590671	RepeatMasker	similarity	100689	100756	0.0	+	.	Target "Motif:(TTTC)n" 1 65
scaffold199|size590671	RepeatMasker	similarity	100923	100973	16.8	+	.	Target "Motif:(TCATCTC)n" 1 52
scaffold199|size590671	RepeatMasker	similarity	100983	101073	12.1	-	.	Target "Motif:rnd-1_family-872" 1 92
scaffold199|size590671	RepeatMasker	similarity	101105	101198	14.6	+	.	Target "Motif:rnd-1_family-872" 2 91
scaffold199|size590671	RepeatMasker	similarity	101170	101903	12.3	-	.	Target "Motif:rnd-4_family-104" 8 442
scaffold199|size590671	RepeatMasker	similarity	102680	102915	24.0	-	.	Target "Motif:rnd-1_family-241" 205 454
scaffold199|size590671	RepeatMasker	similarity	103180	103670	12.5	+	.	Target "Motif:genome_1_18143" 2 489
scaffold199|size590671	RepeatMasker	similarity	110636	110693	8.6	+	.	Target "Motif:rnd-4_family-28" 20 85
scaffold199|size590671	RepeatMasker	similarity	110694	110717	19.7	-	.	Target "Motif:rnd-5_family-2086" 537 620
scaffold199|size590671	RepeatMasker	similarity	111023	111169	22.3	+	.	Target "Motif:rnd-1_family-594" 2 127
scaffold199|size590671	RepeatMasker	similarity	111199	111235	18.3	+	.	Target "Motif:(GTTGTCA)n" 1 38
scaffold199|size590671	RepeatMasker	similarity	111709	112088	22.6	+	.	Target "Motif:genome_1_5829" 151 541
scaffold199|size590671	RepeatMasker	similarity	112093	112271	26.9	+	.	Target "Motif:genome_2_20801" 21 204
scaffold199|size590671	RepeatMasker	similarity	112396	112650	31.3	-	.	Target "Motif:genome_6_12161" 307 566
scaffold199|size590671	RepeatMasker	similarity	112656	112743	19.7	-	.	Target "Motif:rnd-2_family-88" 809 986
scaffold199|size590671	RepeatMasker	similarity	112744	112895	14.3	+	.	Target "Motif:rnd-5_family-3853" 28 172
scaffold199|size590671	RepeatMasker	similarity	112896	112907	19.7	-	.	Target "Motif:rnd-2_family-88" 781 808
scaffold199|size590671	RepeatMasker	similarity	113015	113058	14.0	+	.	Target "Motif:rnd-5_family-3853" 312 354
scaffold199|size590671	RepeatMasker	similarity	113111	113219	16.6	-	.	Target "Motif:rnd-2_family-88" 880 974
scaffold199|size590671	RepeatMasker	similarity	113659	113710	8.2	+	.	Target "Motif:rnd-5_family-3853" 305 354
scaffold199|size590671	RepeatMasker	similarity	113799	114414	16.4	+	.	Target "Motif:genome_3_441" 1 674
scaffold199|size590671	RepeatMasker	similarity	114634	114692	22.0	-	.	Target "Motif:rnd-5_family-616" 18 76
scaffold199|size590671	RepeatMasker	similarity	114791	115030	22.7	+	.	Target "Motif:genome_3_21789" 1 241
scaffold199|size590671	RepeatMasker	similarity	115041	115263	22.0	+	.	Target "Motif:genome_3_21789" 289 495
scaffold199|size590671	RepeatMasker	similarity	115361	115445	3.5	-	.	Target "Motif:rnd-1_family-91" 1 68
scaffold199|size590671	RepeatMasker	similarity	115446	115575	8.3	+	.	Target "Motif:(TCTTCT)n" 1 130
scaffold199|size590671	RepeatMasker	similarity	115576	116133	13.4	-	.	Target "Motif:rnd-2_family-88" 373 930
scaffold199|size590671	RepeatMasker	similarity	116134	116310	0.6	+	.	Target "Motif:(TTCTCCTTC)n" 1 180
scaffold199|size590671	RepeatMasker	similarity	116311	116497	13.7	-	.	Target "Motif:rnd-2_family-88" 1 372
scaffold199|size590671	RepeatMasker	similarity	116498	116554	17.8	+	.	Target "Motif:rnd-1_family-26" 1 238
scaffold199|size590671	RepeatMasker	similarity	116578	116699	14.5	+	.	Target "Motif:rnd-1_family-26" 189 324
scaffold199|size590671	RepeatMasker	similarity	116643	116714	8.6	-	.	Target "Motif:rnd-1_family-81" 111 180
scaffold199|size590671	RepeatMasker	similarity	116874	117405	3.0	+	.	Target "Motif:rnd-1_family-35" 1 537
scaffold199|size590671	RepeatMasker	similarity	117244	117426	23.3	-	.	Target "Motif:rnd-4_family-169" 85 267
scaffold199|size590671	RepeatMasker	similarity	117435	117512	2.0	+	.	Target "Motif:rnd-1_family-91" 1 69
scaffold199|size590671	RepeatMasker	similarity	119848	122478	2.0	+	.	Target "Motif:scaffold5|size2025720_(dbseq-nr_679)_[1273151,1286701]" 425 3039
scaffold199|size590671	RepeatMasker	similarity	120545	123498	1.8	-	.	Target "Motif:scaffold3|size1191850_(dbseq-nr_493)_[349346,364513]" 5863 8811
scaffold199|size590671	RepeatMasker	similarity	123487	124322	2.3	+	.	Target "Motif:scaffold5|size2025720_(dbseq-nr_679)_[1273151,1286701]" 4103 4939
scaffold199|size590671	RepeatMasker	similarity	124323	124695	2.4	+	.	Target "Motif:genome_12_10956" 1 343
scaffold199|size590671	RepeatMasker	similarity	125647	126052	1.7	+	.	Target "Motif:genome_12_10956" 406 814
scaffold199|size590671	RepeatMasker	similarity	126053	128612	0.7	+	.	Target "Motif:scaffold5|size2025720_(dbseq-nr_679)_[1273151,1286701]" 4940 7500
scaffold199|size590671	RepeatMasker	similarity	132436	132852	3.6	+	.	Target "Motif:scaffold41|size688885_(dbseq-nr_738)_[243717,250168]" 1 418
scaffold199|size590671	RepeatMasker	similarity	133612	134022	21.0	+	.	Target "Motif:rnd-5_family-1024" 1 713
scaffold199|size590671	RepeatMasker	similarity	134057	134494	11.6	+	.	Target "Motif:genome_3_7528" 18 456
scaffold199|size590671	RepeatMasker	similarity	134761	135363	23.6	-	.	Target "Motif:rnd-1_family-444" 121 754
scaffold199|size590671	RepeatMasker	similarity	135557	135707	17.2	-	.	Target "Motif:rnd-1_family-1224" 3 153
scaffold199|size590671	RepeatMasker	similarity	135695	136456	11.0	-	.	Target "Motif:rnd-1_family-644" 602 1353
scaffold199|size590671	RepeatMasker	similarity	136406	136665	25.7	+	.	Target "Motif:scaffold230|size167806_(dbseq-nr_188)_[124304,130861]" 286 537
scaffold199|size590671	RepeatMasker	similarity	136666	137248	11.8	-	.	Target "Motif:rnd-1_family-644" 2 601
scaffold199|size590671	RepeatMasker	similarity	137253	137318	3.1	-	.	Target "Motif:rnd-5_family-18" 2 65
scaffold199|size590671	RepeatMasker	similarity	137321	137472	13.8	-	.	Target "Motif:rnd-1_family-1370" 1 153
scaffold199|size590671	RepeatMasker	similarity	137466	137865	10.5	-	.	Target "Motif:rnd-1_family-1388" 1 409
scaffold199|size590671	RepeatMasker	similarity	137930	138103	12.8	+	.	Target "Motif:rnd-1_family-1167" 1 178
scaffold199|size590671	RepeatMasker	similarity	139672	139907	29.4	+	.	Target "Motif:rnd-4_family-385" 2154 2381
scaffold199|size590671	RepeatMasker	similarity	139942	140364	19.4	+	.	Target "Motif:scaffold41|size688885_(dbseq-nr_738)_[243717,250168]" 6036 6452
scaffold199|size590671	RepeatMasker	similarity	140365	145990	6.1	-	.	Target "Motif:scaffold133|size826974_(dbseq-nr_519)_[800995,807399]" 381 6034
scaffold199|size590671	RepeatMasker	similarity	145991	146419	19.6	+	.	Target "Motif:scaffold106|size273814_(dbseq-nr_642)_[52563,59017]" 1 421
scaffold199|size590671	RepeatMasker	similarity	146424	146629	32.8	+	.	Target "Motif:rnd-1_family-1289" 5 211
scaffold199|size590671	RepeatMasker	similarity	146812	147004	34.6	+	.	Target "Motif:rnd-4_family-385" 2865 3057
scaffold199|size590671	RepeatMasker	similarity	147745	147785	12.2	+	.	Target "Motif:rnd-1_family-1158" 130 170
scaffold199|size590671	RepeatMasker	similarity	157441	157505	16.7	+	.	Target "Motif:rnd-4_family-390" 10 76
scaffold199|size590671	RepeatMasker	similarity	157571	157596	8.1	+	.	Target "Motif:(TCCTT)n" 1 26
scaffold199|size590671	RepeatMasker	similarity	160329	160357	19.7	+	.	Target "Motif:(TCC)n" 1 29
scaffold199|size590671	RepeatMasker	similarity	160863	160889	4.2	+	.	Target "Motif:(CTT)n" 1 27
scaffold199|size590671	RepeatMasker	similarity	161325	161526	19.6	+	.	Target "Motif:rnd-5_family-1463" 90 285
scaffold199|size590671	RepeatMasker	similarity	161335	161572	24.7	+	.	Target "Motif:rnd-5_family-3824" 5045 5297
scaffold199|size590671	RepeatMasker	similarity	161750	162217	25.6	+	.	Target "Motif:rnd-5_family-3824" 5404 5869
scaffold199|size590671	RepeatMasker	similarity	162042	162771	16.5	+	.	Target "Motif:rnd-5_family-1463" 309 1048
scaffold199|size590671	RepeatMasker	similarity	164151	166747	21.9	+	.	Target "Motif:rnd-5_family-1463" 1022 3550
scaffold199|size590671	RepeatMasker	similarity	166853	167053	19.6	+	.	Target "Motif:rnd-5_family-1463" 90 285
scaffold199|size590671	RepeatMasker	similarity	166863	167099	26.4	+	.	Target "Motif:rnd-5_family-3824" 5045 5297
scaffold199|size590671	RepeatMasker	similarity	167266	167745	26.2	+	.	Target "Motif:rnd-5_family-3824" 5393 5869
scaffold199|size590671	RepeatMasker	similarity	167570	168286	18.1	+	.	Target "Motif:rnd-5_family-1463" 309 1038
scaffold199|size590671	RepeatMasker	similarity	169711	169752	7.1	+	.	Target "Motif:rnd-5_family-1463" 1022 1063
scaffold199|size590671	RepeatMasker	similarity	169829	172553	21.8	+	.	Target "Motif:rnd-5_family-1463" 1094 3781
scaffold199|size590671	RepeatMasker	similarity	172606	172775	19.5	+	.	Target "Motif:rnd-1_family-276" 462 658
scaffold199|size590671	RepeatMasker	similarity	173203	173485	28.4	-	.	Target "Motif:genome_4_21158" 109 391
scaffold199|size590671	RepeatMasker	similarity	174044	174482	26.2	+	.	Target "Motif:rnd-1_family-808" 221 653
scaffold199|size590671	RepeatMasker	similarity	177985	178271	14.5	-	.	Target "Motif:scaffold342|size218991_(dbseq-nr_610)_[24332,30804]" 117 418
scaffold199|size590671	RepeatMasker	similarity	178203	178294	15.3	-	.	Target "Motif:rnd-1_family-928" 4 83
scaffold199|size590671	RepeatMasker	similarity	178254	178342	18.9	-	.	Target "Motif:scaffold106|size273814_(dbseq-nr_642)_[52563,59017]" 91 172
scaffold199|size590671	RepeatMasker	similarity	178583	178660	24.4	-	.	Target "Motif:rnd-5_family-616" 2 76
scaffold199|size590671	RepeatMasker	similarity	179078	179102	8.5	+	.	Target "Motif:(ACG)n" 1 25
scaffold199|size590671	RepeatMasker	similarity	180759	180816	26.6	+	.	Target "Motif:(CCT)n" 1 58
scaffold199|size590671	RepeatMasker	similarity	181607	181684	32.6	+	.	Target "Motif:(CCACCG)n" 1 75
scaffold199|size590671	RepeatMasker	similarity	181885	181909	9.2	+	.	Target "Motif:(CCT)n" 1 24
scaffold199|size590671	RepeatMasker	similarity	182089	182140	27.3	+	.	Target "Motif:(GCG)n" 1 50
scaffold199|size590671	RepeatMasker	similarity	182765	182794	15.5	+	.	Target "Motif:(CGC)n" 1 31
scaffold199|size590671	RepeatMasker	similarity	182997	183058	29.4	+	.	Target "Motif:(GTT)n" 1 60
scaffold199|size590671	RepeatMasker	similarity	183415	183614	7.5	-	.	Target "Motif:genome_4_4690" 215 420
scaffold199|size590671	RepeatMasker	similarity	183615	183644	0.0	+	.	Target "Motif:(TCACA)n" 1 30
scaffold199|size590671	RepeatMasker	similarity	183645	183707	29.2	+	.	Target "Motif:genome_3_7906" 210 461
scaffold199|size590671	RepeatMasker	similarity	183708	184026	30.2	+	.	Target "Motif:rnd-5_family-93" 2 298
scaffold199|size590671	RepeatMasker	similarity	183908	184165	24.8	-	.	Target "Motif:rnd-5_family-418" 693 961
scaffold199|size590671	RepeatMasker	similarity	184027	184077	29.2	+	.	Target "Motif:genome_3_7906" 462 676
scaffold199|size590671	RepeatMasker	similarity	184135	184435	20.9	+	.	Target "Motif:rnd-5_family-766" 177 477
scaffold199|size590671	RepeatMasker	similarity	184626	185137	21.2	-	.	Target "Motif:rnd-1_family-207" 18 521
scaffold199|size590671	RepeatMasker	similarity	184871	185706	15.8	+	.	Target "Motif:rnd-1_family-361" 1 843
scaffold199|size590671	RepeatMasker	similarity	185746	185910	11.6	-	.	Target "Motif:genome_4_4690" 1 166
scaffold199|size590671	RepeatMasker	similarity	196158	196904	13.4	-	.	Target "Motif:scaffold133|size826974_(dbseq-nr_519)_[800995,807399]" 5675 6405
scaffold199|size590671	RepeatMasker	similarity	196905	196956	0.0	+	.	Target "Motif:(AGAAAG)n" 1 52
scaffold199|size590671	RepeatMasker	similarity	196957	200294	13.4	-	.	Target "Motif:scaffold133|size826974_(dbseq-nr_519)_[800995,807399]" 2345 5674
scaffold199|size590671	RepeatMasker	similarity	200295	200508	19.9	+	.	Target "Motif:rnd-1_family-224" 2 215
scaffold199|size590671	RepeatMasker	similarity	200552	200798	23.2	-	.	Target "Motif:rnd-1_family-198" 91 334
scaffold199|size590671	RepeatMasker	similarity	200837	201080	20.8	-	.	Target "Motif:rnd-1_family-246" 16 291
scaffold199|size590671	RepeatMasker	similarity	200955	201295	16.8	+	.	Target "Motif:rnd-1_family-380" 100 414
scaffold199|size590671	RepeatMasker	similarity	201314	201511	3.5	-	.	Target "Motif:genome_1_11390" 1 198
scaffold199|size590671	RepeatMasker	similarity	201512	202123	7.8	-	.	Target "Motif:rnd-1_family-168" 138 751
scaffold199|size590671	RepeatMasker	similarity	202124	202497	6.7	+	.	Target "Motif:genome_6_2456" 1 377
scaffold199|size590671	RepeatMasker	similarity	202498	203236	10.3	-	.	Target "Motif:rnd-1_family-129" 77 787
scaffold199|size590671	RepeatMasker	similarity	203233	203256	10.2	-	.	Target "Motif:genome_6_9737" 682 703
scaffold199|size590671	RepeatMasker	similarity	203257	203371	11.9	+	.	Target "Motif:genome_12_1107" 1 119
scaffold199|size590671	RepeatMasker	similarity	203372	204086	10.2	-	.	Target "Motif:genome_6_9737" 1 681
scaffold199|size590671	RepeatMasker	similarity	204087	204267	17.9	-	.	Target "Motif:rnd-1_family-129" 1 174
scaffold199|size590671	RepeatMasker	similarity	204162	204345	23.4	+	.	Target "Motif:scaffold5|size2025720_(dbseq-nr_679)_[1273151,1286701]" 7322 7500
scaffold199|size590671	RepeatMasker	similarity	204345	204594	10.4	+	.	Target "Motif:scaffold18|size1287306_(dbseq-nr_114)_[110336,116816]" 4087 4358
scaffold199|size590671	RepeatMasker	similarity	204593	205022	12.6	+	.	Target "Motif:scaffold256|size278341_(dbseq-nr_189)_[144115,150592]" 5579 6011
scaffold199|size590671	RepeatMasker	similarity	205021	205111	16.9	+	.	Target "Motif:scaffold3|size1191850_(dbseq-nr_493)_[349346,364513]" 2357 2445
scaffold199|size590671	RepeatMasker	similarity	205102	205190	6.7	+	.	Target "Motif:rnd-1_family-0" 2 90
scaffold199|size590671	RepeatMasker	similarity	205184	205222	7.9	+	.	Target "Motif:rnd-1_family-224" 11 48
scaffold199|size590671	RepeatMasker	similarity	205223	205234	16.1	-	.	Target "Motif:scaffold5|size2025720_(dbseq-nr_679)_[1273151,1286701]" 7440 7476
scaffold199|size590671	RepeatMasker	similarity	205236	205475	14.2	-	.	Target "Motif:rnd-1_family-84" 411 654
scaffold199|size590671	RepeatMasker	similarity	205237	205300	23.9	+	.	Target "Motif:rnd-4_family-169" 40 806
scaffold199|size590671	RepeatMasker	similarity	205301	205590	6.7	+	.	Target "Motif:rnd-1_family-67" 1 288
scaffold199|size590671	RepeatMasker	similarity	205592	205722	13.9	-	.	Target "Motif:rnd-1_family-134" 211 344
scaffold199|size590671	RepeatMasker	similarity	205608	205909	8.0	+	.	Target "Motif:rnd-1_family-67" 202 556
scaffold199|size590671	RepeatMasker	similarity	205923	207899	8.9	+	.	Target "Motif:rnd-1_family-0" 1 2101
scaffold199|size590671	RepeatMasker	similarity	207426	208211	11.0	-	.	Target "Motif:rnd-1_family-38" 29 761
scaffold199|size590671	RepeatMasker	similarity	208211	208548	12.0	+	.	Target "Motif:rnd-1_family-11" 1303 1648
scaffold199|size590671	RepeatMasker	similarity	208369	208671	8.0	-	.	Target "Motif:rnd-1_family-224" 1 300
scaffold199|size590671	RepeatMasker	similarity	208672	209076	15.7	+	.	Target "Motif:scaffold360|size312727_(dbseq-nr_717)_[58593,65069]" 6005 6424
scaffold199|size590671	RepeatMasker	similarity	209219	209266	17.9	+	.	Target "Motif:(CTG)n" 1 46
scaffold199|size590671	RepeatMasker	similarity	209335	209383	0.0	+	.	Target "Motif:(GGA)n" 1 49
scaffold199|size590671	RepeatMasker	similarity	209524	209680	25.5	+	.	Target "Motif:rnd-1_family-1197" 1 164
scaffold199|size590671	RepeatMasker	similarity	209663	210108	7.0	+	.	Target "Motif:scaffold109|size879770_(dbseq-nr_434)_[335250,341653]" 5953 6404
scaffold199|size590671	RepeatMasker	similarity	210109	210844	28.7	+	.	Target "Motif:rnd-1_family-1197" 141 906
scaffold199|size590671	RepeatMasker	similarity	210876	211013	23.9	+	.	Target "Motif:rnd-1_family-798" 361 515
scaffold199|size590671	RepeatMasker	similarity	210884	211098	27.1	-	.	Target "Motif:rnd-1_family-974" 46 281
scaffold199|size590671	RepeatMasker	similarity	211352	211579	24.3	+	.	Target "Motif:genome_1_20055" 1 227
scaffold199|size590671	RepeatMasker	similarity	211355	211404	19.1	+	.	Target "Motif:rnd-5_family-884" 1 131
scaffold199|size590671	RepeatMasker	similarity	211405	211530	16.9	-	.	Target "Motif:rnd-5_family-766" 1720 1847
scaffold199|size590671	RepeatMasker	similarity	211531	211594	19.1	+	.	Target "Motif:rnd-5_family-884" 132 306
scaffold199|size590671	RepeatMasker	similarity	211614	211722	25.5	-	.	Target "Motif:rnd-1_family-363" 16 123
scaffold199|size590671	RepeatMasker	similarity	211970	212341	18.0	+	.	Target "Motif:rnd-5_family-5802" 29 412
scaffold199|size590671	RepeatMasker	similarity	212348	212506	18.7	-	.	Target "Motif:genome_7_16385" 287 436
scaffold199|size590671	RepeatMasker	similarity	212515	212593	20.5	+	.	Target "Motif:rnd-1_family-960" 1 78
scaffold199|size590671	RepeatMasker	similarity	212559	213180	20.0	-	.	Target "Motif:rnd-5_family-4111" 1 592
scaffold199|size590671	RepeatMasker	similarity	213224	213530	26.5	+	.	Target "Motif:rnd-1_family-432" 91 403
scaffold199|size590671	RepeatMasker	similarity	213226	213590	31.3	+	.	Target "Motif:rnd-3_family-211" 347 711
scaffold199|size590671	RepeatMasker	similarity	214085	214430	26.2	-	.	Target "Motif:rnd-5_family-766" 132 472
scaffold199|size590671	RepeatMasker	similarity	214432	214826	22.1	+	.	Target "Motif:rnd-5_family-2469" 87 468
scaffold199|size590671	RepeatMasker	similarity	214461	215075	27.9	-	.	Target "Motif:genome_7_16385" 1 628
scaffold199|size590671	RepeatMasker	similarity	225448	225822	4.8	-	.	Target "Motif:rnd-5_family-3320" 1 358
scaffold199|size590671	RepeatMasker	similarity	225821	227874	28.9	-	.	Target "Motif:scaffold75|size1059443_(dbseq-nr_397)_[732428,740969]" 6225 8281
scaffold199|size590671	RepeatMasker	similarity	228268	229834	32.1	-	.	Target "Motif:scaffold75|size1059443_(dbseq-nr_397)_[732428,740969]" 4144 5668
scaffold199|size590671	RepeatMasker	similarity	230948	231176	25.6	-	.	Target "Motif:scaffold5|size2025720_(dbseq-nr_679)_[1055228,1063854]" 2795 3012
scaffold199|size590671	RepeatMasker	similarity	231014	231471	7.2	-	.	Target "Motif:rnd-5_family-3320" 2026 2515
scaffold199|size590671	RepeatMasker	similarity	231471	231528	32.9	-	.	Target "Motif:scaffold5|size2025720_(dbseq-nr_679)_[1055228,1063854]" 2333 2422
scaffold199|size590671	RepeatMasker	similarity	231529	231811	6.4	-	.	Target "Motif:rnd-5_family-3320" 1752 2035
scaffold199|size590671	RepeatMasker	similarity	231812	232215	32.9	-	.	Target "Motif:scaffold5|size2025720_(dbseq-nr_679)_[1055228,1063854]" 1696 2332
scaffold199|size590671	RepeatMasker	similarity	232210	233555	12.3	-	.	Target "Motif:rnd-5_family-3320" 356 1750
scaffold199|size590671	RepeatMasker	similarity	233576	233653	16.8	-	.	Target "Motif:scaffold75|size1059443_(dbseq-nr_397)_[732428,740969]" 356 418
scaffold199|size590671	RepeatMasker	similarity	233680	234055	4.5	-	.	Target "Motif:rnd-5_family-3320" 1 358
scaffold199|size590671	RepeatMasker	similarity	234095	234412	16.7	+	.	Target "Motif:rnd-1_family-444" 24 342
scaffold199|size590671	RepeatMasker	similarity	234427	236953	2.8	+	.	Target "Motif:(AG)n" 1 2565
scaffold199|size590671	RepeatMasker	similarity	236954	237623	2.0	+	.	Target "Motif:(AT)n" 1 680
scaffold199|size590671	RepeatMasker	similarity	237624	237745	9.0	+	.	Target "Motif:(TAT)n" 1 116
scaffold199|size590671	RepeatMasker	similarity	237749	238707	3.8	+	.	Target "Motif:(AG)n" 1 978
scaffold199|size590671	RepeatMasker	similarity	240650	241246	26.5	+	.	Target "Motif:rnd-1_family-205" 1223 1772
scaffold199|size590671	RepeatMasker	similarity	241720	241795	17.2	+	.	Target "Motif:GA-rich" 1 74
scaffold199|size590671	RepeatMasker	similarity	244058	244576	28.7	+	.	Target "Motif:rnd-1_family-205" 1223 1733
scaffold199|size590671	RepeatMasker	similarity	246277	246558	19.8	-	.	Target "Motif:rnd-1_family-601" 610 875
scaffold199|size590671	RepeatMasker	similarity	246558	247506	12.7	+	.	Target "Motif:rnd-1_family-167" 1 966
scaffold199|size590671	RepeatMasker	similarity	247652	247678	12.2	+	.	Target "Motif:(G)n" 1 27
scaffold199|size590671	RepeatMasker	similarity	247724	247918	23.2	+	.	Target "Motif:G-rich" 1 195
scaffold199|size590671	RepeatMasker	similarity	247944	247972	20.0	+	.	Target "Motif:(C)n" 1 29
scaffold199|size590671	RepeatMasker	similarity	247979	249138	11.2	-	.	Target "Motif:rnd-1_family-632" 1 989
scaffold199|size590671	RepeatMasker	similarity	248805	249471	26.6	+	.	Target "Motif:rnd-1_family-74" 42 757
scaffold199|size590671	RepeatMasker	similarity	249467	250321	8.6	-	.	Target "Motif:rnd-1_family-813" 1 856
scaffold199|size590671	RepeatMasker	similarity	250324	253193	0.7	-	.	Target "Motif:rnd-5_family-1006" 3 2872
scaffold199|size590671	RepeatMasker	similarity	253209	253285	18.2	-	.	Target "Motif:rnd-5_family-1745" 6688 6772
scaffold199|size590671	RepeatMasker	similarity	253325	253762	23.3	-	.	Target "Motif:rnd-5_family-1745" 6099 6547
scaffold199|size590671	RepeatMasker	similarity	253913	254413	19.2	+	.	Target "Motif:rnd-1_family-329" 634 1135
scaffold199|size590671	RepeatMasker	similarity	254404	254905	17.0	-	.	Target "Motif:rnd-5_family-1745" 5113 5619
scaffold199|size590671	RepeatMasker	similarity	254906	254945	8.0	+	.	Target "Motif:(ACCCTA)n" 1 40
scaffold199|size590671	RepeatMasker	similarity	254946	258886	17.0	-	.	Target "Motif:rnd-5_family-1745" 1099 5112
scaffold199|size590671	RepeatMasker	similarity	259013	259030	0.0	+	.	Target "Motif:(G)n" 1 18
scaffold199|size590671	RepeatMasker	similarity	259049	260745	18.0	+	.	Target "Motif:rnd-1_family-771" 1 1672
scaffold199|size590671	RepeatMasker	similarity	259826	261228	12.0	-	.	Target "Motif:rnd-1_family-540" 72 1606
scaffold199|size590671	RepeatMasker	similarity	261515	262262	11.9	-	.	Target "Motif:rnd-1_family-540" 1 1114
scaffold199|size590671	RepeatMasker	similarity	262264	263162	4.2	-	.	Target "Motif:rnd-5_family-3054" 351 1248
scaffold199|size590671	RepeatMasker	similarity	263177	264981	15.4	-	.	Target "Motif:rnd-1_family-218" 1 1817
scaffold199|size590671	RepeatMasker	similarity	264984	265562	19.9	-	.	Target "Motif:rnd-1_family-680" 1 604
scaffold199|size590671	RepeatMasker	similarity	265578	265613	8.3	-	.	Target "Motif:rnd-5_family-1818" 9 44
scaffold199|size590671	RepeatMasker	similarity	265622	265687	19.7	+	.	Target "Motif:rnd-1_family-636" 3 69
scaffold199|size590671	RepeatMasker	similarity	265679	266196	18.2	+	.	Target "Motif:rnd-1_family-636" 743 1252
scaffold199|size590671	RepeatMasker	similarity	266196	266357	16.8	+	.	Target "Motif:scaffold170|size558746_(dbseq-nr_246)_[277812,288266]" 1696 1861
scaffold199|size590671	RepeatMasker	similarity	266358	266566	23.0	-	.	Target "Motif:rnd-1_family-165" 376 614
scaffold199|size590671	RepeatMasker	similarity	267119	267544	16.0	+	.	Target "Motif:rnd-4_family-807" 170 593
scaffold199|size590671	RepeatMasker	similarity	267616	267704	18.6	-	.	Target "Motif:rnd-1_family-579" 24 110
scaffold199|size590671	RepeatMasker	similarity	267739	267837	23.4	+	.	Target "Motif:scaffold170|size558746_(dbseq-nr_246)_[277812,288266]" 4197 4303
scaffold199|size590671	RepeatMasker	similarity	267781	267836	11.2	-	.	Target "Motif:rnd-5_family-2623" 36 85
scaffold199|size590671	RepeatMasker	similarity	267837	268788	1.1	-	.	Target "Motif:genome_12_20921" 1 930
scaffold199|size590671	RepeatMasker	similarity	268789	269114	18.2	+	.	Target "Motif:scaffold170|size558746_(dbseq-nr_246)_[277812,288266]" 4300 4626
scaffold199|size590671	RepeatMasker	similarity	269200	269606	19.4	-	.	Target "Motif:genome_3_16974" 90 524
scaffold199|size590671	RepeatMasker	similarity	269598	269770	9.2	+	.	Target "Motif:rnd-5_family-98" 176 352
scaffold199|size590671	RepeatMasker	similarity	269794	270305	17.4	+	.	Target "Motif:rnd-1_family-352" 1 502
scaffold199|size590671	RepeatMasker	similarity	270131	270788	27.4	-	.	Target "Motif:rnd-1_family-363" 1 537
scaffold199|size590671	RepeatMasker	similarity	270756	270894	15.2	+	.	Target "Motif:genome_12_752" 728 868
scaffold199|size590671	RepeatMasker	similarity	272124	272800	27.7	-	.	Target "Motif:rnd-1_family-719" 1 553
scaffold199|size590671	RepeatMasker	similarity	273773	274190	7.8	-	.	Target "Motif:rnd-1_family-29" 23 423
scaffold199|size590671	RepeatMasker	similarity	274182	274600	15.5	+	.	Target "Motif:rnd-1_family-291" 1 413
scaffold199|size590671	RepeatMasker	similarity	275097	275511	12.8	-	.	Target "Motif:genome_7_17953" 1 415
scaffold199|size590671	RepeatMasker	similarity	275512	275732	9.7	-	.	Target "Motif:rnd-1_family-56" 13 233
scaffold199|size590671	RepeatMasker	similarity	275529	275880	20.1	+	.	Target "Motif:rnd-4_family-1649" 311 703
scaffold199|size590671	RepeatMasker	similarity	275919	276019	8.9	-	.	Target "Motif:rnd-4_family-1649" 610 703
scaffold199|size590671	RepeatMasker	similarity	276038	276840	3.2	-	.	Target "Motif:genome_3_16611" 1 824
scaffold199|size590671	RepeatMasker	similarity	276841	277948	12.3	+	.	Target "Motif:rnd-1_family-189" 21 1134
scaffold199|size590671	RepeatMasker	similarity	277955	278994	11.9	-	.	Target "Motif:rnd-1_family-742" 9 944
scaffold199|size590671	RepeatMasker	similarity	279021	279098	19.6	-	.	Target "Motif:rnd-4_family-1649" 334 405
scaffold199|size590671	RepeatMasker	similarity	279371	279896	6.3	+	.	Target "Motif:genome_7_10266" 1 520
scaffold199|size590671	RepeatMasker	similarity	280095	280269	16.0	+	.	Target "Motif:rnd-1_family-345" 1 175
scaffold199|size590671	RepeatMasker	similarity	280872	280926	3.7	+	.	Target "Motif:(TGC)n" 1 55
scaffold199|size590671	RepeatMasker	similarity	282689	283019	19.3	-	.	Target "Motif:rnd-4_family-1649" 1 327
scaffold199|size590671	RepeatMasker	similarity	283045	283517	15.6	+	.	Target "Motif:rnd-1_family-337" 1 481
scaffold199|size590671	RepeatMasker	similarity	283756	283941	21.9	-	.	Target "Motif:rnd-5_family-1738" 5699 5885
scaffold199|size590671	RepeatMasker	similarity	283942	284046	14.3	+	.	Target "Motif:genome_8_12029" 1 107
scaffold199|size590671	RepeatMasker	similarity	284047	285299	11.6	+	.	Target "Motif:rnd-1_family-155" 1 1244
scaffold199|size590671	RepeatMasker	similarity	285348	285374	12.6	+	.	Target "Motif:(GGA)n" 1 27
scaffold199|size590671	RepeatMasker	similarity	285375	288752	9.1	+	.	Target "Motif:rnd-1_family-187" 1 3382
scaffold199|size590671	RepeatMasker	similarity	288753	289000	8.6	-	.	Target "Motif:rnd-1_family-450" 1 243
scaffold199|size590671	RepeatMasker	similarity	289001	289104	13.5	+	.	Target "Motif:genome_8_12029" 189 292
scaffold199|size590671	RepeatMasker	similarity	289105	290909	19.1	-	.	Target "Motif:rnd-5_family-1738" 3897 5706
scaffold199|size590671	RepeatMasker	similarity	290786	290940	24.5	-	.	Target "Motif:rnd-1_family-289" 3341 3494
scaffold199|size590671	RepeatMasker	similarity	290929	291017	20.0	+	.	Target "Motif:rnd-5_family-4228" 1 85
scaffold199|size590671	RepeatMasker	similarity	291034	293991	20.5	-	.	Target "Motif:rnd-1_family-289" 80 3311
scaffold199|size590671	RepeatMasker	similarity	294437	294851	12.1	-	.	Target "Motif:rnd-4_family-807" 128 615
scaffold199|size590671	RepeatMasker	similarity	294845	294921	16.2	-	.	Target "Motif:rnd-4_family-807" 185 261
scaffold199|size590671	RepeatMasker	similarity	295498	295713	27.3	+	.	Target "Motif:rnd-1_family-165" 376 614
scaffold199|size590671	RepeatMasker	similarity	295725	295885	20.0	-	.	Target "Motif:scaffold170|size558746_(dbseq-nr_246)_[277812,288266]" 1685 1848
scaffold199|size590671	RepeatMasker	similarity	296094	296697	17.6	+	.	Target "Motif:scaffold56|size883888_(dbseq-nr_105)_[819564,825915]" 1 624
scaffold199|size590671	RepeatMasker	similarity	296700	297092	11.2	-	.	Target "Motif:scaffold170|size558746_(dbseq-nr_246)_[277812,288266]" 4182 4624
scaffold199|size590671	RepeatMasker	similarity	297093	297143	8.4	+	.	Target "Motif:(GCTACCGGAGA)n" 1 53
scaffold199|size590671	RepeatMasker	similarity	297144	299614	11.2	-	.	Target "Motif:scaffold170|size558746_(dbseq-nr_246)_[277812,288266]" 1684 4181
scaffold199|size590671	RepeatMasker	similarity	299613	302043	13.8	+	.	Target "Motif:scaffold171|size496807_(dbseq-nr_295)_[215868,222163]" 602 3015
scaffold199|size590671	RepeatMasker	similarity	302065	302438	21.1	-	.	Target "Motif:Copia7_TP" 1 380
scaffold199|size590671	RepeatMasker	similarity	302115	302750	17.0	+	.	Target "Motif:rnd-4_family-866" 2 658
scaffold199|size590671	RepeatMasker	similarity	302757	303082	17.9	-	.	Target "Motif:rnd-4_family-866" 2 340
scaffold199|size590671	RepeatMasker	similarity	303083	303209	22.7	+	.	Target "Motif:Copia7_TP" 1 465
scaffold199|size590671	RepeatMasker	similarity	305564	305781	28.4	-	.	Target "Motif:rnd-4_family-866" 4090 4317
scaffold199|size590671	RepeatMasker	similarity	306510	309289	16.0	-	.	Target "Motif:rnd-4_family-866" 1284 4104
scaffold199|size590671	RepeatMasker	similarity	309290	309327	18.8	+	.	Target "Motif:(CATCCT)n" 1 38
scaffold199|size590671	RepeatMasker	similarity	309410	309445	15.8	+	.	Target "Motif:(CCTCTT)n" 1 36
scaffold199|size590671	RepeatMasker	similarity	309530	310484	16.9	-	.	Target "Motif:rnd-4_family-866" 2 984
scaffold199|size590671	RepeatMasker	similarity	310492	310804	14.6	+	.	Target "Motif:rnd-4_family-866" 663 984
scaffold199|size590671	RepeatMasker	similarity	310891	310924	24.9	+	.	Target "Motif:(GAGGAT)n" 1 34
scaffold199|size590671	RepeatMasker	similarity	310972	311010	18.5	+	.	Target "Motif:(TGA)n" 1 39
scaffold199|size590671	RepeatMasker	similarity	311014	311141	11.7	+	.	Target "Motif:rnd-4_family-866" 1288 1415
scaffold199|size590671	RepeatMasker	similarity	311142	313186	16.0	+	.	Target "Motif:rnd-4_family-866" 1722 3805
scaffold199|size590671	RepeatMasker	similarity	313189	313610	17.5	+	.	Target "Motif:rnd-1_family-441" 3385 3806
scaffold199|size590671	RepeatMasker	similarity	314190	314406	27.3	+	.	Target "Motif:rnd-4_family-866" 4105 4322
scaffold199|size590671	RepeatMasker	similarity	316135	316385	10.0	-	.	Target "Motif:rnd-1_family-841" 7 257
scaffold199|size590671	RepeatMasker	similarity	316398	316730	3.1	-	.	Target "Motif:rnd-1_family-1211" 92 450
scaffold199|size590671	RepeatMasker	similarity	316731	317951	6.2	-	.	Target "Motif:rnd-1_family-645" 1 1222
scaffold199|size590671	RepeatMasker	similarity	317953	318087	11.9	+	.	Target "Motif:scaffold5|size2025720_(dbseq-nr_679)_[1273151,1286701]" 427 560
scaffold199|size590671	RepeatMasker	similarity	318088	318350	7.6	+	.	Target "Motif:rnd-1_family-42" 1 266
scaffold199|size590671	RepeatMasker	similarity	318094	318495	18.5	-	.	Target "Motif:rnd-1_family-219" 26 426
scaffold199|size590671	RepeatMasker	similarity	318351	318741	20.7	-	.	Target "Motif:scaffold3|size1191850_(dbseq-nr_493)_[349346,364513]" 8123 8507
scaffold199|size590671	RepeatMasker	similarity	318742	319137	18.4	-	.	Target "Motif:rnd-1_family-15" 403 781
scaffold199|size590671	RepeatMasker	similarity	319080	319207	19.8	-	.	Target "Motif:scaffold3|size1191850_(dbseq-nr_493)_[349346,364513]" 7910 8039
scaffold199|size590671	RepeatMasker	similarity	319208	319533	22.6	-	.	Target "Motif:scaffold3|size1191850_(dbseq-nr_493)_[349346,364513]" 6886 7211
scaffold199|size590671	RepeatMasker	similarity	319437	319600	21.5	-	.	Target "Motif:rnd-1_family-545" 32 205
scaffold199|size590671	RepeatMasker	similarity	319507	319633	21.0	-	.	Target "Motif:scaffold3|size1191850_(dbseq-nr_493)_[349346,364513]" 6904 7033
scaffold199|size590671	RepeatMasker	similarity	319522	320132	5.2	+	.	Target "Motif:rnd-1_family-42" 594 1199
scaffold199|size590671	RepeatMasker	similarity	320133	320707	6.4	+	.	Target "Motif:rnd-1_family-714" 1 563
scaffold199|size590671	RepeatMasker	similarity	321043	322126	1.8	+	.	Target "Motif:rnd-1_family-479" 32 1115
scaffold199|size590671	RepeatMasker	similarity	322127	322310	17.4	+	.	Target "Motif:genome_2_13625" 1 199
scaffold199|size590671	RepeatMasker	similarity	322232	322561	26.1	-	.	Target "Motif:rnd-1_family-235" 525 848
scaffold199|size590671	RepeatMasker	similarity	322311	322812	0.0	+	.	Target "Motif:rnd-1_family-196" 44 545
scaffold199|size590671	RepeatMasker	similarity	322813	323016	16.4	+	.	Target "Motif:genome_2_13625" 1 199
scaffold199|size590671	RepeatMasker	similarity	322928	323267	26.0	-	.	Target "Motif:rnd-1_family-235" 525 870
scaffold199|size590671	RepeatMasker	similarity	323017	323518	0.0	+	.	Target "Motif:rnd-1_family-196" 44 545
scaffold199|size590671	RepeatMasker	similarity	323519	323722	16.4	+	.	Target "Motif:genome_2_13625" 1 199
scaffold199|size590671	RepeatMasker	similarity	323634	323973	26.0	-	.	Target "Motif:rnd-1_family-235" 525 870
scaffold199|size590671	RepeatMasker	similarity	323723	324224	0.0	+	.	Target "Motif:rnd-1_family-196" 44 545
scaffold199|size590671	RepeatMasker	similarity	324225	324419	18.0	+	.	Target "Motif:genome_2_13625" 1 199
scaffold199|size590671	RepeatMasker	similarity	324377	324670	26.4	-	.	Target "Motif:rnd-1_family-235" 525 821
scaffold199|size590671	RepeatMasker	similarity	324420	326192	5.4	+	.	Target "Motif:rnd-1_family-469" 1 1366
scaffold199|size590671	RepeatMasker	similarity	326193	326383	26.0	-	.	Target "Motif:genome_7_97590-9]4" 85 271
scaffold199|size590671	RepeatMasker	similarity	326196	326409	26.9	-	.	Target "Motif:genome_7_17953" 80 279
scaffold199|size590671	RepeatMasker	similarity	326385	326796	4.1	+	.	Target "Motif:rnd-1_family-847" 1 313
scaffold199|size590671	RepeatMasker	similarity	326783	327373	1.4	-	.	Target "Motif:rnd-1_family-104" 1 587
scaffold199|size590671	RepeatMasker	similarity	327361	327658	11.7	+	.	Target "Motif:scaffold5|size2025720_(dbseq-nr_679)_[1273151,1286701]" 7175 7503
scaffold199|size590671	RepeatMasker	similarity	327655	329454	9.0	-	.	Target "Motif:rnd-1_family-716" 1 1803
scaffold199|size590671	RepeatMasker	similarity	329504	330013	1.8	-	.	Target "Motif:rnd-1_family-661" 2 513
scaffold199|size590671	RepeatMasker	similarity	330014	330485	5.9	+	.	Target "Motif:rnd-1_family-404" 270 755
scaffold199|size590671	RepeatMasker	similarity	331051	331187	19.9	-	.	Target "Motif:Copia7_TP" 318 465
scaffold199|size590671	RepeatMasker	similarity	331188	331510	16.3	+	.	Target "Motif:rnd-4_family-866" 2 340
scaffold199|size590671	RepeatMasker	similarity	331511	334551	10.7	+	.	Target "Motif:scaffold171|size496807_(dbseq-nr_295)_[215868,222163]" 331 6296
scaffold199|size590671	RepeatMasker	similarity	334626	335044	25.2	-	.	Target "Motif:rnd-5_family-956" 3477 3903
scaffold199|size590671	RepeatMasker	similarity	335088	335142	22.2	-	.	Target "Motif:rnd-1_family-840" 259 312
scaffold199|size590671	RepeatMasker	similarity	335285	336162	24.2	-	.	Target "Motif:rnd-5_family-956" 2386 3237
scaffold199|size590671	RepeatMasker	similarity	339629	340259	2.2	+	.	Target "Motif:genome_5_2387" 1 631
scaffold199|size590671	RepeatMasker	similarity	340263	340361	6.1	+	.	Target "Motif:rnd-1_family-759" 43 141
scaffold199|size590671	RepeatMasker	similarity	340360	340918	6.5	-	.	Target "Motif:rnd-1_family-17" 1 556
scaffold199|size590671	RepeatMasker	similarity	340914	341580	8.8	+	.	Target "Motif:rnd-1_family-759" 1 604
scaffold199|size590671	RepeatMasker	similarity	342710	343966	8.5	-	.	Target "Motif:rnd-5_family-165" 1487 2764
scaffold199|size590671	RepeatMasker	similarity	343963	344762	13.8	-	.	Target "Motif:rnd-5_family-165" 1 810
scaffold199|size590671	RepeatMasker	similarity	344763	344903	5.2	+	.	Target "Motif:rnd-1_family-696" 18 155
scaffold199|size590671	RepeatMasker	similarity	344915	345052	13.8	+	.	Target "Motif:genome_11_4629" 1 138
scaffold199|size590671	RepeatMasker	similarity	345056	345456	15.5	-	.	Target "Motif:genome_11_21359" 1 442
scaffold199|size590671	RepeatMasker	similarity	345457	345979	9.4	+	.	Target "Motif:genome_11_4629" 137 674
scaffold199|size590671	RepeatMasker	similarity	345984	346198	7.6	+	.	Target "Motif:rnd-1_family-369" 1 240
scaffold199|size590671	RepeatMasker	similarity	346199	346279	0.0	+	.	Target "Motif:(TAAT)n" 1 81
scaffold199|size590671	RepeatMasker	similarity	346280	347352	7.6	+	.	Target "Motif:rnd-1_family-369" 241 1289
scaffold199|size590671	RepeatMasker	similarity	347370	347387	29.4	+	.	Target "Motif:genome_9_4307" 31 176
scaffold199|size590671	RepeatMasker	similarity	347388	347508	22.8	-	.	Target "Motif:genome_7_18053" 254 375
scaffold199|size590671	RepeatMasker	similarity	347509	347615	20.6	-	.	Target "Motif:genome_8_15991" 176 282
scaffold199|size590671	RepeatMasker	similarity	347510	347653	27.5	+	.	Target "Motif:genome_2_15377" 1 146
scaffold199|size590671	RepeatMasker	similarity	347638	348067	15.0	+	.	Target "Motif:rnd-5_family-301" 2 449
scaffold199|size590671	RepeatMasker	similarity	348066	348202	12.5	-	.	Target "Motif:scaffold3|size1191850_(dbseq-nr_493)_[349346,364513]" 8882 9017
scaffold199|size590671	RepeatMasker	similarity	348068	348351	22.7	+	.	Target "Motif:rnd-1_family-224" 1 259
scaffold199|size590671	RepeatMasker	similarity	348203	350034	7.8	-	.	Target "Motif:rnd-1_family-14" 1 1514
scaffold199|size590671	RepeatMasker	similarity	350066	350362	12.1	+	.	Target "Motif:scaffold5|size2025720_(dbseq-nr_679)_[1273151,1286701]" 7178 7505
scaffold199|size590671	RepeatMasker	similarity	350358	350463	10.4	+	.	Target "Motif:rnd-5_family-301" 442 547
scaffold199|size590671	RepeatMasker	similarity	350475	350967	20.3	+	.	Target "Motif:rnd-1_family-638" 1 501
scaffold199|size590671	RepeatMasker	similarity	351440	351642	24.1	+	.	Target "Motif:rnd-1_family-630" 1 206
scaffold199|size590671	RepeatMasker	similarity	351690	353105	17.5	+	.	Target "Motif:rnd-1_family-422" 1 1981
scaffold199|size590671	RepeatMasker	similarity	353114	354344	15.0	+	.	Target "Motif:rnd-5_family-302" 1 1323
scaffold199|size590671	RepeatMasker	similarity	354309	354561	22.7	+	.	Target "Motif:genome_8_15991" 196 602
scaffold199|size590671	RepeatMasker	similarity	354564	354655	25.0	-	.	Target "Motif:genome_4_21158" 152 254
scaffold199|size590671	RepeatMasker	similarity	354656	354676	28.4	+	.	Target "Motif:genome_9_1663" 168 288
scaffold199|size590671	RepeatMasker	similarity	354689	354750	21.0	+	.	Target "Motif:genome_5_4113" 27 88
scaffold199|size590671	RepeatMasker	similarity	355520	355606	18.8	+	.	Target "Motif:rnd-1_family-739" 176 266
scaffold199|size590671	RepeatMasker	similarity	355544	355864	24.2	-	.	Target "Motif:rnd-1_family-492" 574 894
scaffold199|size590671	RepeatMasker	similarity	355867	356081	17.1	+	.	Target "Motif:genome_3_3699" 238 534
scaffold199|size590671	RepeatMasker	similarity	356134	356719	10.2	-	.	Target "Motif:genome_2_15377" 1 619
scaffold199|size590671	RepeatMasker	similarity	356720	356802	1.2	+	.	Target "Motif:(AT)n" 1 83
scaffold199|size590671	RepeatMasker	similarity	356803	356877	14.7	+	.	Target "Motif:genome_3_3699" 568 642
scaffold199|size590671	RepeatMasker	similarity	357141	357437	24.3	+	.	Target "Motif:genome_7_7989" 2 301
scaffold199|size590671	RepeatMasker	similarity	359627	359688	34.2	+	.	Target "Motif:(GCGACG)n" 1 63
scaffold199|size590671	RepeatMasker	similarity	360774	360796	9.6	+	.	Target "Motif:(GTGC)n" 1 23
scaffold199|size590671	RepeatMasker	similarity	363027	363086	16.5	+	.	Target "Motif:(TTG)n" 1 57
scaffold199|size590671	RepeatMasker	similarity	364032	364091	18.6	-	.	Target "Motif:rnd-5_family-616" 17 76
scaffold199|size590671	RepeatMasker	similarity	364215	364296	6.5	-	.	Target "Motif:rnd-1_family-566" 37 116
scaffold199|size590671	RepeatMasker	similarity	364298	364713	2.8	-	.	Target "Motif:rnd-1_family-412" 1444 1862
scaffold199|size590671	RepeatMasker	similarity	364714	368442	3.9	+	.	Target "Motif:rnd-1_family-441" 1 3806
scaffold199|size590671	RepeatMasker	similarity	369014	369234	6.8	+	.	Target "Motif:rnd-4_family-866" 4106 4329
scaffold199|size590671	RepeatMasker	similarity	371553	372010	1.3	+	.	Target "Motif:rnd-4_family-866" 4328 4793
scaffold199|size590671	RepeatMasker	similarity	372016	372107	15.4	-	.	Target "Motif:genome_12_16385" 439 539
scaffold199|size590671	RepeatMasker	similarity	375687	375859	8.2	-	.	Target "Motif:genome_12_16385" 1 171
scaffold199|size590671	RepeatMasker	similarity	375868	375932	6.5	+	.	Target "Motif:rnd-1_family-413" 350 411
scaffold199|size590671	RepeatMasker	similarity	375933	376584	2.6	-	.	Target "Motif:genome_7_1761" 1 654
scaffold199|size590671	RepeatMasker	similarity	376560	376591	6.2	-	.	Target "Motif:rnd-1_family-887" 165 196
scaffold199|size590671	RepeatMasker	similarity	376587	376702	9.7	+	.	Target "Motif:rnd-1_family-413" 408 521
scaffold199|size590671	RepeatMasker	similarity	376683	377344	22.1	+	.	Target "Motif:rnd-1_family-214" 2 639
scaffold199|size590671	RepeatMasker	similarity	377352	377816	25.6	-	.	Target "Motif:rnd-1_family-315" 12 470
scaffold199|size590671	RepeatMasker	similarity	378341	379671	14.3	+	.	Target "Motif:rnd-1_family-274" 133 1456
scaffold199|size590671	RepeatMasker	similarity	379679	379823	4.2	+	.	Target "Motif:rnd-5_family-3474" 2 150
scaffold199|size590671	RepeatMasker	similarity	379825	379973	16.3	+	.	Target "Motif:rnd-4_family-360" 48 202
scaffold199|size590671	RepeatMasker	similarity	379920	380026	22.3	-	.	Target "Motif:genome_2_5130" 320 425
scaffold199|size590671	RepeatMasker	similarity	380016	380441	7.9	+	.	Target "Motif:rnd-1_family-413" 503 921
scaffold199|size590671	RepeatMasker	similarity	380672	380750	3.8	-	.	Target "Motif:rnd-5_family-1248" 365 443
scaffold199|size590671	RepeatMasker	similarity	380884	381005	10.7	+	.	Target "Motif:rnd-1_family-936" 1 122
scaffold199|size590671	RepeatMasker	similarity	381006	381413	10.3	-	.	Target "Motif:rnd-1_family-438" 2615 3023
scaffold199|size590671	RepeatMasker	similarity	381439	381751	9.4	-	.	Target "Motif:rnd-1_family-767" 1 311
scaffold199|size590671	RepeatMasker	similarity	381785	382352	12.5	-	.	Target "Motif:genome_2_13648" 1 583
scaffold199|size590671	RepeatMasker	similarity	382406	382544	10.9	+	.	Target "Motif:genome_12_21001" 5 133
scaffold199|size590671	RepeatMasker	similarity	382546	382915	7.8	-	.	Target "Motif:genome_12_77300-9]2" 1 373
scaffold199|size590671	RepeatMasker	similarity	382914	383535	12.1	+	.	Target "Motif:genome_5_16740" 19 652
scaffold199|size590671	RepeatMasker	similarity	383554	383776	15.7	-	.	Target "Motif:rnd-1_family-338" 149 369
scaffold199|size590671	RepeatMasker	similarity	383805	383961	18.7	-	.	Target "Motif:rnd-4_family-290" 4032 4198
scaffold199|size590671	RepeatMasker	similarity	384088	384762	26.3	+	.	Target "Motif:rnd-1_family-543" 47 720
scaffold199|size590671	RepeatMasker	similarity	384763	385028	31.0	-	.	Target "Motif:rnd-4_family-290" 2928 3859
scaffold199|size590671	RepeatMasker	similarity	385214	385673	6.1	-	.	Target "Motif:genome_9_9153" 6 464
scaffold199|size590671	RepeatMasker	similarity	385685	385868	19.1	+	.	Target "Motif:genome_6_10615" 330 517
scaffold199|size590671	RepeatMasker	similarity	385875	386259	14.0	+	.	Target "Motif:rnd-4_family-92" 80 464
scaffold199|size590671	RepeatMasker	similarity	386272	386305	14.9	-	.	Target "Motif:rnd-2_family-88" 931 964
scaffold199|size590671	RepeatMasker	similarity	386306	386487	8.2	+	.	Target "Motif:(CTT)n" 1 184
scaffold199|size590671	RepeatMasker	similarity	386488	386638	14.9	-	.	Target "Motif:rnd-2_family-88" 772 930
scaffold199|size590671	RepeatMasker	similarity	386489	386651	16.1	+	.	Target "Motif:rnd-1_family-26" 1 162
scaffold199|size590671	RepeatMasker	similarity	386692	386860	20.7	-	.	Target "Motif:rnd-1_family-502" 5 174
scaffold199|size590671	RepeatMasker	similarity	386753	387076	19.7	+	.	Target "Motif:rnd-1_family-156" 272 607
scaffold199|size590671	RepeatMasker	similarity	387079	387136	8.6	-	.	Target "Motif:rnd-1_family-110" 11 68
scaffold199|size590671	RepeatMasker	similarity	387178	387371	23.8	+	.	Target "Motif:genome_9_9011" 1 194
scaffold199|size590671	RepeatMasker	similarity	387676	387750	17.8	+	.	Target "Motif:genome_5_21030" 1361 1435
scaffold199|size590671	RepeatMasker	similarity	387751	387994	14.8	+	.	Target "Motif:genome_4_7165" 1 253
scaffold199|size590671	RepeatMasker	similarity	388347	388790	29.9	+	.	Target "Motif:rnd-5_family-3909" 444 919
scaffold199|size590671	RepeatMasker	similarity	388907	389294	32.9	+	.	Target "Motif:rnd-5_family-3909" 1028 1415
scaffold199|size590671	RepeatMasker	similarity	389569	390594	25.0	-	.	Target "Motif:rnd-1_family-851" 30 1089
scaffold199|size590671	RepeatMasker	similarity	390783	391167	16.6	+	.	Target "Motif:genome_4_7165" 282 680
scaffold199|size590671	RepeatMasker	similarity	391180	391289	17.3	+	.	Target "Motif:genome_5_21030" 1432 1541
scaffold199|size590671	RepeatMasker	similarity	391289	391403	24.1	+	.	Target "Motif:rnd-1_family-261" 60 178
scaffold199|size590671	RepeatMasker	similarity	391433	391485	1.9	+	.	Target "Motif:(TCCCTGCC)n" 1 53
scaffold199|size590671	RepeatMasker	similarity	391517	392040	26.1	+	.	Target "Motif:rnd-5_family-811" 28 588
scaffold199|size590671	RepeatMasker	similarity	392041	392655	23.3	-	.	Target "Motif:rnd-5_family-4009" 2248 2875
scaffold199|size590671	RepeatMasker	similarity	392704	394546	1.9	-	.	Target "Motif:scaffold43|size830363_(dbseq-nr_472)_[671820,677904]" 4237 6085
scaffold199|size590671	RepeatMasker	similarity	394547	395811	5.5	-	.	Target "Motif:scaffold46|size1342926_(dbseq-nr_577)_[710911,717439]" 18 1315
scaffold199|size590671	RepeatMasker	similarity	395811	396651	4.4	-	.	Target "Motif:genome_6_9300" 1 825
scaffold199|size590671	RepeatMasker	similarity	396670	397399	3.2	-	.	Target "Motif:genome_6_12811" 20 745
scaffold199|size590671	RepeatMasker	similarity	397399	397494	12.5	+	.	Target "Motif:scaffold312|size187761_(dbseq-nr_665)_[13588,18807]" 271 366
scaffold199|size590671	RepeatMasker	similarity	397482	397857	3.2	-	.	Target "Motif:genome_6_9300" 1 352
scaffold199|size590671	RepeatMasker	similarity	397869	398577	2.7	-	.	Target "Motif:genome_6_12811" 1 722
scaffold199|size590671	RepeatMasker	similarity	398578	399162	26.1	+	.	Target "Motif:genome_6_1537" 14 616
scaffold199|size590671	RepeatMasker	similarity	398961	399239	12.1	-	.	Target "Motif:rnd-5_family-181" 1 239
scaffold199|size590671	RepeatMasker	similarity	399277	399400	30.1	-	.	Target "Motif:rnd-1_family-377" 2 124
scaffold199|size590671	RepeatMasker	similarity	399300	399547	24.1	+	.	Target "Motif:rnd-5_family-766" 231 490
scaffold199|size590671	RepeatMasker	similarity	399734	400299	20.6	-	.	Target "Motif:rnd-1_family-207" 3 676
scaffold199|size590671	RepeatMasker	similarity	400308	400373	24.2	+	.	Target "Motif:rnd-1_family-787" 183 248
scaffold199|size590671	RepeatMasker	similarity	400375	400734	21.0	+	.	Target "Motif:rnd-1_family-1006" 4 368
scaffold199|size590671	RepeatMasker	similarity	401298	402175	24.9	+	.	Target "Motif:rnd-5_family-3054" 351 1248
scaffold199|size590671	RepeatMasker	similarity	402178	402943	19.9	+	.	Target "Motif:rnd-1_family-540" 2 1115
scaffold199|size590671	RepeatMasker	similarity	403184	403899	23.9	+	.	Target "Motif:rnd-1_family-813" 15 739
scaffold199|size590671	RepeatMasker	similarity	403712	405408	21.3	-	.	Target "Motif:rnd-1_family-771" 1 1672
scaffold199|size590671	RepeatMasker	similarity	405413	405607	20.7	+	.	Target "Motif:rnd-1_family-787" 242 451
scaffold199|size590671	RepeatMasker	similarity	405608	405733	20.6	-	.	Target "Motif:genome_1_1584" 138 264
scaffold199|size590671	RepeatMasker	similarity	405743	406753	9.7	-	.	Target "Motif:rnd-5_family-1998" 1859 2873
scaffold199|size590671	RepeatMasker	similarity	406729	407238	10.4	-	.	Target "Motif:rnd-5_family-1998" 2 519
scaffold199|size590671	RepeatMasker	similarity	407242	407273	3.1	+	.	Target "Motif:rnd-5_family-1998" 210 241
scaffold199|size590671	RepeatMasker	similarity	407327	407490	21.9	-	.	Target "Motif:genome_7_97590-9]4" 1057 1223
scaffold199|size590671	RepeatMasker	similarity	407491	407509	23.3	-	.	Target "Motif:genome_7_17953" 1088 1226
scaffold199|size590671	RepeatMasker	similarity	407504	408443	10.5	+	.	Target "Motif:genome_7_180890-9]2" 2 953
scaffold199|size590671	RepeatMasker	similarity	408490	408979	11.4	+	.	Target "Motif:rnd-3_family-259" 175 646
scaffold199|size590671	RepeatMasker	similarity	408905	409182	17.5	-	.	Target "Motif:scaffold170|size558746_(dbseq-nr_246)_[277812,288266]" 1685 2007
scaffold199|size590671	RepeatMasker	similarity	409541	409820	8.3	+	.	Target "Motif:rnd-1_family-224" 1 297
scaffold199|size590671	RepeatMasker	similarity	409663	410879	8.8	-	.	Target "Motif:rnd-1_family-11" 374 1648
scaffold199|size590671	RepeatMasker	similarity	410880	410980	12.9	-	.	Target "Motif:genome_8_15991" 182 282
scaffold199|size590671	RepeatMasker	similarity	410881	411122	22.7	+	.	Target "Motif:genome_2_15377" 1 228
scaffold199|size590671	RepeatMasker	similarity	410991	411345	6.5	+	.	Target "Motif:rnd-5_family-335" 4 355
scaffold199|size590671	RepeatMasker	similarity	411350	411416	15.2	+	.	Target "Motif:rnd-5_family-302" 1258 1323
scaffold199|size590671	RepeatMasker	similarity	411384	411655	22.8	+	.	Target "Motif:genome_8_15991" 92 282
scaffold199|size590671	RepeatMasker	similarity	411656	412571	5.0	-	.	Target "Motif:rnd-1_family-129" 1 827
scaffold199|size590671	RepeatMasker	similarity	412451	412667	20.6	+	.	Target "Motif:rnd-1_family-483" 10 222
scaffold199|size590671	RepeatMasker	similarity	412572	412752	18.2	+	.	Target "Motif:scaffold5|size2025720_(dbseq-nr_679)_[1273151,1286701]" 7322 7501
scaffold199|size590671	RepeatMasker	similarity	412753	412877	20.3	+	.	Target "Motif:rnd-1_family-197" 1 191
scaffold199|size590671	RepeatMasker	similarity	412878	412922	20.0	+	.	Target "Motif:genome_4_3041" 3 47
scaffold199|size590671	RepeatMasker	similarity	412930	413207	10.8	-	.	Target "Motif:rnd-5_family-921" 1898 2179
scaffold199|size590671	RepeatMasker	similarity	413208	413483	12.1	-	.	Target "Motif:rnd-5_family-921" 1165 1463
scaffold199|size590671	RepeatMasker	similarity	413485	415222	0.3	+	.	Target "Motif:(TTCCA)n" 1 1747
scaffold199|size590671	RepeatMasker	similarity	415246	415374	0.0	+	.	Target "Motif:(TTG)n" 1 130
scaffold199|size590671	RepeatMasker	similarity	415412	415755	5.2	+	.	Target "Motif:rnd-5_family-135" 278 621
scaffold199|size590671	RepeatMasker	similarity	415757	415929	0.6	+	.	Target "Motif:(GTT)n" 1 172
scaffold199|size590671	RepeatMasker	similarity	415943	416560	5.6	+	.	Target "Motif:(ATTCC)n" 1 618
scaffold199|size590671	RepeatMasker	similarity	416561	416786	18.9	+	.	Target "Motif:(TATT)n" 1 213
scaffold199|size590671	RepeatMasker	similarity	416789	416897	1.9	+	.	Target "Motif:(TTG)n" 1 109
scaffold199|size590671	RepeatMasker	similarity	416929	417282	8.0	+	.	Target "Motif:rnd-5_family-135" 274 625
scaffold199|size590671	RepeatMasker	similarity	417284	417467	1.8	+	.	Target "Motif:(TTG)n" 1 176
scaffold199|size590671	RepeatMasker	similarity	417470	418862	0.4	+	.	Target "Motif:(TTCCA)n" 1 1407
scaffold199|size590671	RepeatMasker	similarity	418874	418910	0.0	+	.	Target "Motif:(TTG)n" 1 37
scaffold199|size590671	RepeatMasker	similarity	418950	419506	4.9	+	.	Target "Motif:rnd-5_family-135" 279 834
scaffold199|size590671	RepeatMasker	similarity	419500	419699	8.0	+	.	Target "Motif:rnd-5_family-12642" 1 199
scaffold199|size590671	RepeatMasker	similarity	420656	420682	16.9	+	.	Target "Motif:(CTG)n" 1 27
scaffold199|size590671	RepeatMasker	similarity	420837	421201	4.9	+	.	Target "Motif:rnd-5_family-135" 823 1213
scaffold199|size590671	RepeatMasker	similarity	421202	421524	11.8	-	.	Target "Motif:rnd-1_family-513" 118 450
scaffold199|size590671	RepeatMasker	similarity	421536	423184	13.5	-	.	Target "Motif:scaffold170|size558746_(dbseq-nr_246)_[277812,288266]" 1684 3381
scaffold199|size590671	RepeatMasker	similarity	423183	423296	14.9	+	.	Target "Motif:genome_7_14113" 139 252
scaffold199|size590671	RepeatMasker	similarity	423796	424185	9.8	+	.	Target "Motif:genome_3_19411" 1 392
scaffold199|size590671	RepeatMasker	similarity	424282	424861	18.1	-	.	Target "Motif:rnd-5_family-7358" 459 1019
scaffold199|size590671	RepeatMasker	similarity	424869	424972	16.4	-	.	Target "Motif:rnd-1_family-555" 81 185
scaffold199|size590671	RepeatMasker	similarity	424925	425204	10.4	+	.	Target "Motif:rnd-1_family-537" 3 301
scaffold199|size590671	RepeatMasker	similarity	425217	425666	15.8	-	.	Target "Motif:rnd-5_family-7358" 1 463
scaffold199|size590671	RepeatMasker	similarity	426166	426617	12.9	-	.	Target "Motif:genome_12_13260" 1 478
scaffold199|size590671	RepeatMasker	similarity	427652	427955	22.8	+	.	Target "Motif:rnd-5_family-750" 103 405
scaffold199|size590671	RepeatMasker	similarity	428037	428183	22.6	+	.	Target "Motif:genome_1_94420-9]2" 2 149
scaffold199|size590671	RepeatMasker	similarity	428245	429019	4.7	-	.	Target "Motif:genome_9_21658" 1 765
scaffold199|size590671	RepeatMasker	similarity	430733	430826	12.0	-	.	Target "Motif:rnd-1_family-338" 276 367
scaffold199|size590671	RepeatMasker	similarity	430840	431031	21.0	-	.	Target "Motif:genome_12_13613" 320 524
scaffold199|size590671	RepeatMasker	similarity	431043	433308	1.4	+	.	Target "Motif:rnd-1_family-1" 8126 10415
scaffold199|size590671	RepeatMasker	similarity	433309	434825	15.1	-	.	Target "Motif:rnd-5_family-243" 395 1992
scaffold199|size590671	RepeatMasker	similarity	434933	435098	15.8	-	.	Target "Motif:rnd-5_family-3424" 136 305
scaffold199|size590671	RepeatMasker	similarity	435142	441401	2.2	-	.	Target "Motif:scaffold17|size542218_(dbseq-nr_435)_[51622,58091]" 1 6470
scaffold199|size590671	RepeatMasker	similarity	441404	441479	22.4	+	.	Target "Motif:genome_8_5832" 175 254
scaffold199|size590671	RepeatMasker	similarity	441465	441577	4.4	+	.	Target "Motif:rnd-5_family-991" 1 115
scaffold199|size590671	RepeatMasker	similarity	441540	441701	11.9	-	.	Target "Motif:rnd-1_family-435" 39 241
scaffold199|size590671	RepeatMasker	similarity	441694	441921	6.1	-	.	Target "Motif:rnd-1_family-1083" 40 268
scaffold199|size590671	RepeatMasker	similarity	441920	441967	22.7	-	.	Target "Motif:genome_11_18930" 1 136
scaffold199|size590671	RepeatMasker	similarity	441968	442053	14.1	+	.	Target "Motif:genome_3_13440" 238 322
scaffold199|size590671	RepeatMasker	similarity	442054	442254	8.9	-	.	Target "Motif:genome_7_18274" 1 202
scaffold199|size590671	RepeatMasker	similarity	442255	442661	19.5	-	.	Target "Motif:rnd-1_family-459" 1 401
scaffold199|size590671	RepeatMasker	similarity	442666	442878	5.2	+	.	Target "Motif:rnd-5_family-788" 1 211
scaffold199|size590671	RepeatMasker	similarity	442879	444470	16.9	+	.	Target "Motif:scaffold360|size312727_(dbseq-nr_717)_[58593,65069]" 1 1587
scaffold199|size590671	RepeatMasker	similarity	443099	446712	6.6	-	.	Target "Motif:scaffold133|size826974_(dbseq-nr_519)_[800995,807399]" 2546 6236
scaffold199|size590671	RepeatMasker	similarity	446708	448652	11.5	+	.	Target "Motif:scaffold18|size1287306_(dbseq-nr_114)_[110336,116816]" 4538 6458
scaffold199|size590671	RepeatMasker	similarity	448643	449045	16.1	+	.	Target "Motif:rnd-5_family-788" 204 606
scaffold199|size590671	RepeatMasker	similarity	449059	450020	19.9	-	.	Target "Motif:rnd-1_family-692" 1 963
scaffold199|size590671	RepeatMasker	similarity	449713	450126	17.7	+	.	Target "Motif:rnd-1_family-782" 2 397
scaffold199|size590671	RepeatMasker	similarity	450131	450259	8.7	-	.	Target "Motif:rnd-4_family-140" 60 188
scaffold199|size590671	RepeatMasker	similarity	450297	450758	18.0	-	.	Target "Motif:rnd-1_family-556" 575 1031
scaffold199|size590671	RepeatMasker	similarity	450808	451315	27.6	+	.	Target "Motif:rnd-5_family-505" 935 1456
scaffold199|size590671	RepeatMasker	similarity	450900	451343	24.7	-	.	Target "Motif:rnd-1_family-654" 348 803
scaffold199|size590671	RepeatMasker	similarity	451344	451384	10.6	+	.	Target "Motif:(T)n" 1 41
scaffold199|size590671	RepeatMasker	similarity	451514	457941	0.3	-	.	Target "Motif:scaffold45|size1369571_(dbseq-nr_722)_[963306,969750]" 1 6445
scaffold199|size590671	RepeatMasker	similarity	457981	458028	10.9	-	.	Target "Motif:rnd-1_family-620" 1 47
scaffold199|size590671	RepeatMasker	similarity	458135	458172	5.8	+	.	Target "Motif:genome_6_2456" 1 35
scaffold199|size590671	RepeatMasker	similarity	458165	459221	9.3	+	.	Target "Motif:rnd-1_family-601" 3 1049
scaffold199|size590671	RepeatMasker	similarity	460295	460347	10.1	+	.	Target "Motif:(GAC)n" 1 53
scaffold199|size590671	RepeatMasker	similarity	463685	463811	17.6	-	.	Target "Motif:genome_3_16974" 385 456
scaffold199|size590671	RepeatMasker	similarity	463726	463957	20.1	+	.	Target "Motif:genome_3_16974" 221 486
scaffold199|size590671	RepeatMasker	similarity	464625	464756	6.2	+	.	Target "Motif:rnd-1_family-634" 1 138
scaffold199|size590671	RepeatMasker	similarity	464758	465116	13.4	-	.	Target "Motif:scaffold170|size558746_(dbseq-nr_246)_[277812,288266]" 4201 4625
scaffold199|size590671	RepeatMasker	similarity	465117	465168	8.1	+	.	Target "Motif:(GGCTACCGGAG)n" 1 54
scaffold199|size590671	RepeatMasker	similarity	465169	467275	13.7	-	.	Target "Motif:scaffold170|size558746_(dbseq-nr_246)_[277812,288266]" 1685 4200
scaffold199|size590671	RepeatMasker	similarity	467276	468266	9.4	+	.	Target "Motif:rnd-1_family-574" 109 1130
scaffold199|size590671	RepeatMasker	similarity	468268	468360	7.6	-	.	Target "Motif:genome_3_18267" 2 93
scaffold199|size590671	RepeatMasker	similarity	473690	473716	0.0	+	.	Target "Motif:rnd-5_family-3908" 2 28
scaffold199|size590671	RepeatMasker	similarity	473715	474241	2.7	+	.	Target "Motif:rnd-1_family-30" 1 531
scaffold199|size590671	RepeatMasker	similarity	474078	474262	22.1	-	.	Target "Motif:rnd-4_family-169" 86 267
scaffold199|size590671	RepeatMasker	similarity	474263	474345	3.8	+	.	Target "Motif:(GGAGAA)n" 1 83
scaffold199|size590671	RepeatMasker	similarity	474346	474414	5.8	+	.	Target "Motif:rnd-1_family-91" 1 69
scaffold199|size590671	RepeatMasker	similarity	474415	474635	18.0	-	.	Target "Motif:genome_7_4419" 261 487
scaffold199|size590671	RepeatMasker	similarity	475396	475857	11.2	+	.	Target "Motif:(GA)n" 1 461
scaffold199|size590671	RepeatMasker	similarity	475829	477904	13.7	+	.	Target "Motif:(AT)n" 1 2089
scaffold199|size590671	RepeatMasker	similarity	478694	478775	6.1	-	.	Target "Motif:genome_2_13625" 413 505
scaffold199|size590671	RepeatMasker	similarity	478778	479008	15.9	-	.	Target "Motif:genome_1_3367" 238 464
scaffold199|size590671	RepeatMasker	similarity	478998	479394	11.8	-	.	Target "Motif:rnd-5_family-716" 1 421
scaffold199|size590671	RepeatMasker	similarity	479789	479934	30.8	-	.	Target "Motif:rnd-1_family-1083" 386 536
scaffold199|size590671	RepeatMasker	similarity	480294	480432	12.6	+	.	Target "Motif:rnd-1_family-492" 762 896
scaffold199|size590671	RepeatMasker	similarity	481376	481459	7.0	+	.	Target "Motif:rnd-5_family-3480" 271 344
scaffold199|size590671	RepeatMasker	similarity	481467	481660	12.4	-	.	Target "Motif:genome_1_3367" 1 239
scaffold199|size590671	RepeatMasker	similarity	482272	482806	15.5	+	.	Target "Motif:rnd-1_family-333" 1 575
scaffold199|size590671	RepeatMasker	similarity	482876	482920	11.1	+	.	Target "Motif:rnd-1_family-333" 530 575
scaffold199|size590671	RepeatMasker	similarity	483672	484142	17.4	+	.	Target "Motif:rnd-1_family-463" 8 474
scaffold199|size590671	RepeatMasker	similarity	485824	485905	27.8	+	.	Target "Motif:(GTC)n" 1 82
scaffold199|size590671	RepeatMasker	similarity	487357	487626	11.1	-	.	Target "Motif:rnd-4_family-1417" 12 277
scaffold199|size590671	RepeatMasker	similarity	487626	487841	14.8	-	.	Target "Motif:rnd-1_family-811" 1 221
scaffold199|size590671	RepeatMasker	similarity	487844	488007	12.8	-	.	Target "Motif:rnd-4_family-2239" 1 164
scaffold199|size590671	RepeatMasker	similarity	488012	488174	14.7	+	.	Target "Motif:rnd-1_family-822" 3 167
scaffold199|size590671	RepeatMasker	similarity	488260	488309	29.8	-	.	Target "Motif:genome_2_3381" 311 486
scaffold199|size590671	RepeatMasker	similarity	488310	488422	18.2	+	.	Target "Motif:rnd-4_family-927" 1 112
scaffold199|size590671	RepeatMasker	similarity	488545	488609	20.6	+	.	Target "Motif:rnd-1_family-224" 10 73
scaffold199|size590671	RepeatMasker	similarity	488802	488848	17.0	+	.	Target "Motif:rnd-4_family-237" 22 68
scaffold199|size590671	RepeatMasker	similarity	488816	489167	14.2	-	.	Target "Motif:genome_11_172910-9]15" 184 546
scaffold199|size590671	RepeatMasker	similarity	489168	489405	27.1	-	.	Target "Motif:genome_12_1107" 63 287
scaffold199|size590671	RepeatMasker	similarity	489372	489445	12.3	-	.	Target "Motif:rnd-5_family-302" 1251 1323
scaffold199|size590671	RepeatMasker	similarity	489443	489788	10.8	-	.	Target "Motif:rnd-5_family-335" 4 353
scaffold199|size590671	RepeatMasker	similarity	489700	489897	25.8	-	.	Target "Motif:genome_2_15377" 1 190
scaffold199|size590671	RepeatMasker	similarity	489804	489898	17.9	+	.	Target "Motif:genome_8_15991" 188 282
scaffold199|size590671	RepeatMasker	similarity	489899	490070	10.8	-	.	Target "Motif:genome_11_172910-9]15" 10 183
scaffold199|size590671	RepeatMasker	similarity	490083	490373	21.7	+	.	Target "Motif:rnd-1_family-129" 320 596
scaffold199|size590671	RepeatMasker	similarity	490186	490401	21.3	-	.	Target "Motif:rnd-4_family-913" 637 847
scaffold199|size590671	RepeatMasker	similarity	490460	490558	26.5	+	.	Target "Motif:rnd-5_family-2695" 32 130
scaffold199|size590671	RepeatMasker	similarity	491403	491611	15.5	+	.	Target "Motif:genome_12_13052" 26 221
scaffold199|size590671	RepeatMasker	similarity	491641	491705	10.1	-	.	Target "Motif:genome_1_15599" 1212 1271
scaffold199|size590671	RepeatMasker	similarity	491868	492091	10.4	-	.	Target "Motif:rnd-1_family-30" 378 577
scaffold199|size590671	RepeatMasker	similarity	492092	492924	0.7	+	.	Target "Motif:genome_12_20921" 1 847
scaffold199|size590671	RepeatMasker	similarity	492925	497728	1.4	-	.	Target "Motif:scaffold3|size1191850_(dbseq-nr_493)_[562497,567339]" 1 4843
scaffold199|size590671	RepeatMasker	similarity	497729	498331	12.6	-	.	Target "Motif:rnd-1_family-941" 1061 1673
scaffold199|size590671	RepeatMasker	similarity	498870	499967	17.6	+	.	Target "Motif:rnd-1_family-681" 1 1101
scaffold199|size590671	RepeatMasker	similarity	499327	500401	14.4	-	.	Target "Motif:rnd-1_family-941" 1 1055
scaffold199|size590671	RepeatMasker	similarity	500402	501017	0.5	+	.	Target "Motif:(GT)n" 1 615
scaffold199|size590671	RepeatMasker	similarity	501222	501325	20.2	-	.	Target "Motif:genome_2_13625" 352 485
scaffold199|size590671	RepeatMasker	similarity	501593	501843	15.7	+	.	Target "Motif:genome_7_14113" 3 252
scaffold199|size590671	RepeatMasker	similarity	502597	502658	20.0	-	.	Target "Motif:rnd-5_family-499" 214 273
scaffold199|size590671	RepeatMasker	similarity	503663	503803	22.9	+	.	Target "Motif:genome_12_11342" 1 141
scaffold199|size590671	RepeatMasker	similarity	507289	507631	13.7	+	.	Target "Motif:genome_7_9296" 1 348
scaffold199|size590671	RepeatMasker	similarity	507934	508026	15.4	-	.	Target "Motif:rnd-4_family-237" 31 123
scaffold199|size590671	RepeatMasker	similarity	508024	508145	23.1	+	.	Target "Motif:rnd-1_family-370" 286 406
scaffold199|size590671	RepeatMasker	similarity	508251	508868	26.7	+	.	Target "Motif:rnd-1_family-662" 80 737
scaffold199|size590671	RepeatMasker	similarity	508939	509207	12.3	-	.	Target "Motif:genome_8_12029" 22 292
scaffold199|size590671	RepeatMasker	similarity	509243	509326	16.8	-	.	Target "Motif:scaffold170|size558746_(dbseq-nr_246)_[277812,288266]" 4563 4635
scaffold199|size590671	RepeatMasker	similarity	509252	509552	22.9	+	.	Target "Motif:scaffold170|size558746_(dbseq-nr_246)_[277812,288266]" 1685 2007
scaffold199|size590671	RepeatMasker	similarity	509483	509906	14.4	-	.	Target "Motif:rnd-5_family-1816" 181 637
scaffold199|size590671	RepeatMasker	similarity	509811	510272	26.5	+	.	Target "Motif:scaffold170|size558746_(dbseq-nr_246)_[277812,288266]" 2188 2596
scaffold199|size590671	RepeatMasker	similarity	510305	510554	27.6	+	.	Target "Motif:scaffold170|size558746_(dbseq-nr_246)_[277812,288266]" 3010 3286
scaffold199|size590671	RepeatMasker	similarity	510508	510558	12.3	-	.	Target "Motif:rnd-1_family-365" 166 281
scaffold199|size590671	RepeatMasker	similarity	510559	510794	10.3	+	.	Target "Motif:rnd-1_family-373" 1 239
scaffold199|size590671	RepeatMasker	similarity	510698	511223	20.8	+	.	Target "Motif:scaffold170|size558746_(dbseq-nr_246)_[277812,288266]" 3977 4503
scaffold199|size590671	RepeatMasker	similarity	510795	510864	12.3	-	.	Target "Motif:rnd-1_family-365" 1 165
scaffold199|size590671	RepeatMasker	similarity	511224	517338	2.0	+	.	Target "Motif:scaffold4|size935939_(dbseq-nr_390)_[911251,917351]" 1 6101
scaffold199|size590671	RepeatMasker	similarity	517339	517470	16.7	+	.	Target "Motif:scaffold170|size558746_(dbseq-nr_246)_[277812,288266]" 4499 4630
scaffold199|size590671	RepeatMasker	similarity	517467	518049	30.1	+	.	Target "Motif:rnd-1_family-437" 737 1339
scaffold199|size590671	RepeatMasker	similarity	518127	518179	14.5	+	.	Target "Motif:(CTG)n" 1 51
scaffold199|size590671	RepeatMasker	similarity	518500	518618	29.4	-	.	Target "Motif:genome_5_12790" 1 120
scaffold199|size590671	RepeatMasker	similarity	518619	518787	26.1	-	.	Target "Motif:rnd-5_family-3853" 68 234
scaffold199|size590671	RepeatMasker	similarity	518670	518882	22.7	+	.	Target "Motif:rnd-2_family-88" 771 980
scaffold199|size590671	RepeatMasker	similarity	518850	518915	13.8	-	.	Target "Motif:rnd-1_family-91" 1 68
scaffold199|size590671	RepeatMasker	similarity	518921	523550	13.9	-	.	Target "Motif:scaffold133|size826974_(dbseq-nr_519)_[781443,787829]" 1 6387
scaffold199|size590671	RepeatMasker	similarity	523551	523583	5.9	-	.	Target "Motif:scaffold109|size879770_(dbseq-nr_434)_[335250,341653]" 720 754
scaffold199|size590671	RepeatMasker	similarity	523578	526688	15.9	+	.	Target "Motif:scaffold170|size558746_(dbseq-nr_246)_[277812,288266]" 1682 4627
scaffold199|size590671	RepeatMasker	similarity	526687	527419	15.2	-	.	Target "Motif:scaffold133|size826974_(dbseq-nr_519)_[781443,787829]" 1 753
scaffold199|size590671	RepeatMasker	similarity	527420	527493	10.4	+	.	Target "Motif:genome_1_8676" 99 174
scaffold199|size590671	RepeatMasker	similarity	527502	528169	26.7	-	.	Target "Motif:rnd-1_family-1144" 1 669
scaffold199|size590671	RepeatMasker	similarity	528326	528411	25.0	+	.	Target "Motif:rnd-5_family-3936" 415 498
scaffold199|size590671	RepeatMasker	similarity	528545	528818	14.6	+	.	Target "Motif:genome_2_10548" 205 480
scaffold199|size590671	RepeatMasker	similarity	528942	528979	5.3	-	.	Target "Motif:rnd-1_family-130" 2 39
scaffold199|size590671	RepeatMasker	similarity	528946	529765	6.8	+	.	Target "Motif:rnd-1_family-86" 1 826
scaffold199|size590671	RepeatMasker	similarity	530098	531245	5.3	+	.	Target "Motif:rnd-1_family-339" 1 724
scaffold199|size590671	RepeatMasker	similarity	531252	531335	17.9	-	.	Target "Motif:genome_10_6249" 318 401
scaffold199|size590671	RepeatMasker	similarity	531262	531360	26.0	-	.	Target "Motif:rnd-1_family-58" 295 395
scaffold199|size590671	RepeatMasker	similarity	531336	531551	7.6	+	.	Target "Motif:rnd-1_family-233" 1 217
scaffold199|size590671	RepeatMasker	similarity	531552	531621	11.6	-	.	Target "Motif:genome_10_6249" 249 317
scaffold199|size590671	RepeatMasker	similarity	531622	531721	8.6	+	.	Target "Motif:rnd-1_family-938" 1 78
scaffold199|size590671	RepeatMasker	similarity	531722	531834	12.6	-	.	Target "Motif:genome_10_6249" 205 317
scaffold199|size590671	RepeatMasker	similarity	531799	532371	9.8	+	.	Target "Motif:rnd-1_family-61" 2 508
scaffold199|size590671	RepeatMasker	similarity	532164	532444	22.7	-	.	Target "Motif:rnd-5_family-2086" 573 824
scaffold199|size590671	RepeatMasker	similarity	532394	532955	5.8	+	.	Target "Motif:rnd-1_family-30" 1 533
scaffold199|size590671	RepeatMasker	similarity	532956	533421	5.9	+	.	Target "Motif:(GAAGGA)n" 1 474
scaffold199|size590671	RepeatMasker	similarity	533424	533487	9.4	+	.	Target "Motif:rnd-1_family-91" 1 64
scaffold199|size590671	RepeatMasker	similarity	533488	533888	5.2	-	.	Target "Motif:genome_8_17096" 83 507
scaffold199|size590671	RepeatMasker	similarity	533889	534029	20.1	-	.	Target "Motif:genome_1_17335" 663 803
scaffold199|size590671	RepeatMasker	similarity	534031	534058	2.8	+	.	Target "Motif:rnd-5_family-2391" 1 25
scaffold199|size590671	RepeatMasker	similarity	534059	534269	8.8	+	.	Target "Motif:(TCGGTGTCAC)n" 1 206
scaffold199|size590671	RepeatMasker	similarity	534270	535024	2.8	+	.	Target "Motif:rnd-5_family-2391" 26 778
scaffold199|size590671	RepeatMasker	similarity	535026	536711	1.3	-	.	Target "Motif:rnd-1_family-1124" 205 1891
scaffold199|size590671	RepeatMasker	similarity	537512	537715	0.0	-	.	Target "Motif:rnd-1_family-1124" 1 204
scaffold199|size590671	RepeatMasker	similarity	537716	537806	15.3	-	.	Target "Motif:genome_1_17335" 347 427
scaffold199|size590671	RepeatMasker	similarity	537820	538183	3.5	+	.	Target "Motif:rnd-1_family-914" 4 367
scaffold199|size590671	RepeatMasker	similarity	538184	539020	8.3	-	.	Target "Motif:genome_5_2387" 1 631
scaffold199|size590671	RepeatMasker	similarity	539021	539249	9.9	-	.	Target "Motif:genome_1_17335" 1 167
scaffold199|size590671	RepeatMasker	similarity	539250	539334	3.5	-	.	Target "Motif:genome_8_17096" 1 85
scaffold199|size590671	RepeatMasker	similarity	542151	542219	13.9	+	.	Target "Motif:rnd-5_family-239" 160 224
scaffold199|size590671	RepeatMasker	similarity	542244	542335	6.5	+	.	Target "Motif:genome_7_2791" 2 81
scaffold199|size590671	RepeatMasker	similarity	542346	542421	16.7	-	.	Target "Motif:rnd-1_family-379" 8 69
scaffold199|size590671	RepeatMasker	similarity	542497	542822	19.7	-	.	Target "Motif:rnd-1_family-261" 1 313
scaffold199|size590671	RepeatMasker	similarity	542898	543112	22.0	-	.	Target "Motif:rnd-1_family-220" 21 215
scaffold199|size590671	RepeatMasker	similarity	543393	545253	23.4	-	.	Target "Motif:rnd-1_family-393" 11 1865
scaffold199|size590671	RepeatMasker	similarity	543439	546485	26.6	-	.	Target "Motif:rnd-1_family-383" 1 1698
scaffold199|size590671	RepeatMasker	similarity	547142	547317	24.7	+	.	Target "Motif:rnd-5_family-1771" 661 837
scaffold199|size590671	RepeatMasker	similarity	547331	547554	29.6	-	.	Target "Motif:rnd-1_family-930" 19 242
scaffold199|size590671	RepeatMasker	similarity	547731	548417	23.6	-	.	Target "Motif:rnd-1_family-820" 15 697
scaffold199|size590671	RepeatMasker	similarity	548418	548595	30.0	+	.	Target "Motif:rnd-5_family-4009" 1253 2139
scaffold199|size590671	RepeatMasker	similarity	548716	549296	25.7	-	.	Target "Motif:rnd-1_family-888" 4 581
scaffold199|size590671	RepeatMasker	similarity	549890	550021	18.1	+	.	Target "Motif:rnd-1_family-1139" 11 133
scaffold199|size590671	RepeatMasker	similarity	550020	550143	2.4	+	.	Target "Motif:genome_5_10038" 10 138
scaffold199|size590671	RepeatMasker	similarity	550144	550375	22.8	+	.	Target "Motif:genome_12_13613" 1 231
scaffold199|size590671	RepeatMasker	similarity	550380	550449	0.0	+	.	Target "Motif:rnd-5_family-3424" 1 70
scaffold199|size590671	RepeatMasker	similarity	551455	551623	23.8	+	.	Target "Motif:rnd-5_family-243" 1807 1968
scaffold199|size590671	RepeatMasker	similarity	551645	551819	21.6	+	.	Target "Motif:genome_12_13613" 339 524
scaffold199|size590671	RepeatMasker	similarity	551820	551894	0.0	+	.	Target "Motif:genome_5_10038" 136 222
scaffold199|size590671	RepeatMasker	similarity	551897	552429	6.2	+	.	Target "Motif:genome_4_8562" 1 534
scaffold199|size590671	RepeatMasker	similarity	552430	552721	1.0	+	.	Target "Motif:genome_5_10038" 244 538
scaffold199|size590671	RepeatMasker	similarity	552723	552873	6.7	-	.	Target "Motif:genome_6_6142" 496 672
scaffold199|size590671	RepeatMasker	similarity	552902	553050	4.7	-	.	Target "Motif:genome_6_6142" 121 310
scaffold199|size590671	RepeatMasker	similarity	553086	553434	8.0	+	.	Target "Motif:genome_7_2791" 98 447
scaffold199|size590671	RepeatMasker	similarity	553457	553520	18.8	+	.	Target "Motif:rnd-4_family-1649" 4 68
scaffold199|size590671	RepeatMasker	similarity	553510	553694	17.5	+	.	Target "Motif:rnd-2_family-88" 371 574
scaffold199|size590671	RepeatMasker	similarity	553534	553877	12.9	-	.	Target "Motif:rnd-1_family-26" 1 324
scaffold199|size590671	RepeatMasker	similarity	553725	553896	19.8	-	.	Target "Motif:rnd-4_family-169" 87 254
scaffold199|size590671	RepeatMasker	similarity	553897	553973	0.0	+	.	Target "Motif:(GGAGAA)n" 1 82
scaffold199|size590671	RepeatMasker	similarity	553974	554023	2.2	+	.	Target "Motif:rnd-1_family-117" 1 46
scaffold199|size590671	RepeatMasker	similarity	554017	554151	11.1	+	.	Target "Motif:rnd-1_family-59" 1 135
scaffold199|size590671	RepeatMasker	similarity	554152	554199	12.8	-	.	Target "Motif:rnd-1_family-26" 1 243
scaffold199|size590671	RepeatMasker	similarity	554200	554391	8.7	+	.	Target "Motif:rnd-1_family-53" 7 193
scaffold199|size590671	RepeatMasker	similarity	554392	554435	2.3	+	.	Target "Motif:(AGAAGAAGG)n" 1 44
scaffold199|size590671	RepeatMasker	similarity	554436	554516	11.9	+	.	Target "Motif:rnd-2_family-88" 926 989
scaffold199|size590671	RepeatMasker	similarity	554514	554853	16.8	+	.	Target "Motif:rnd-4_family-1649" 72 403
scaffold199|size590671	RepeatMasker	similarity	554839	555011	19.4	-	.	Target "Motif:rnd-1_family-683" 9 179
scaffold199|size590671	RepeatMasker	similarity	555246	555658	17.6	-	.	Target "Motif:rnd-5_family-4280" 1 398
scaffold199|size590671	RepeatMasker	similarity	555666	555803	19.1	+	.	Target "Motif:rnd-1_family-932" 6 142
scaffold199|size590671	RepeatMasker	similarity	555827	556194	15.2	+	.	Target "Motif:rnd-1_family-932" 235 597
scaffold199|size590671	RepeatMasker	similarity	555949	556383	18.2	-	.	Target "Motif:rnd-1_family-581" 20 467
scaffold199|size590671	RepeatMasker	similarity	556393	556556	23.3	-	.	Target "Motif:rnd-1_family-391" 3 178
scaffold199|size590671	RepeatMasker	similarity	556431	556689	24.6	+	.	Target "Motif:rnd-4_family-1649" 443 701
scaffold199|size590671	RepeatMasker	similarity	556695	556744	6.0	+	.	Target "Motif:genome_4_3041" 2 51
scaffold199|size590671	RepeatMasker	similarity	556697	556750	9.3	+	.	Target "Motif:genome_1_94420-9]2" 2 56
scaffold199|size590671	RepeatMasker	similarity	556806	557093	20.0	-	.	Target "Motif:rnd-1_family-26" 12 324
scaffold199|size590671	RepeatMasker	similarity	556956	557112	18.8	+	.	Target "Motif:rnd-2_family-88" 771 931
scaffold199|size590671	RepeatMasker	similarity	557113	557148	12.6	+	.	Target "Motif:(AGAAGG)n" 1 36
scaffold199|size590671	RepeatMasker	similarity	557149	557248	9.0	+	.	Target "Motif:rnd-1_family-117" 1 69
scaffold199|size590671	RepeatMasker	similarity	557215	557330	19.7	-	.	Target "Motif:genome_3_441" 351 466
scaffold199|size590671	RepeatMasker	similarity	557331	557770	17.1	-	.	Target "Motif:genome_10_802" 33 477
scaffold199|size590671	RepeatMasker	similarity	557756	557931	14.3	-	.	Target "Motif:genome_3_441" 176 353
scaffold199|size590671	RepeatMasker	similarity	557933	558721	17.6	-	.	Target "Motif:genome_2_21882" 1 722
scaffold199|size590671	RepeatMasker	similarity	558748	558874	11.8	-	.	Target "Motif:genome_3_441" 1 127
scaffold199|size590671	RepeatMasker	similarity	558875	559221	17.8	+	.	Target "Motif:genome_1_94420-9]2" 60 421
scaffold199|size590671	RepeatMasker	similarity	559222	559839	21.6	+	.	Target "Motif:genome_6_12811" 1 736
scaffold199|size590671	RepeatMasker	similarity	559851	559929	12.8	+	.	Target "Motif:genome_1_94420-9]2" 428 505
scaffold199|size590671	RepeatMasker	similarity	559942	560089	19.7	-	.	Target "Motif:rnd-5_family-1024" 729 795
scaffold199|size590671	RepeatMasker	similarity	560092	560675	29.6	+	.	Target "Motif:genome_3_7906" 23 620
scaffold199|size590671	RepeatMasker	similarity	560781	560877	25.0	-	.	Target "Motif:rnd-1_family-400" 5 101
scaffold199|size590671	RepeatMasker	similarity	561244	561621	24.3	-	.	Target "Motif:rnd-4_family-1417" 31 422
scaffold199|size590671	RepeatMasker	similarity	561644	561834	17.4	-	.	Target "Motif:rnd-1_family-811" 15 214
scaffold199|size590671	RepeatMasker	similarity	561846	561999	13.0	+	.	Target "Motif:rnd-5_family-1552" 1 156
scaffold199|size590671	RepeatMasker	similarity	562024	562171	21.9	+	.	Target "Motif:rnd-1_family-829" 1 167
scaffold199|size590671	RepeatMasker	similarity	562205	563005	6.2	-	.	Target "Motif:rnd-1_family-584" 1 798
scaffold199|size590671	RepeatMasker	similarity	562500	563643	15.8	+	.	Target "Motif:rnd-1_family-340" 1 1135
scaffold199|size590671	RepeatMasker	similarity	563679	564450	6.9	-	.	Target "Motif:rnd-1_family-210" 1 773
scaffold199|size590671	RepeatMasker	similarity	564461	564659	18.7	+	.	Target "Motif:rnd-1_family-6" 1049 1252
scaffold199|size590671	RepeatMasker	similarity	564464	564686	19.0	-	.	Target "Motif:rnd-1_family-12" 402 628
scaffold199|size590671	RepeatMasker	similarity	564660	564752	14.4	-	.	Target "Motif:rnd-1_family-195" 285 376
scaffold199|size590671	RepeatMasker	similarity	565646	566361	19.3	-	.	Target "Motif:rnd-1_family-276" 7 711
scaffold199|size590671	RepeatMasker	similarity	566363	566409	12.8	-	.	Target "Motif:rnd-1_family-741" 265 312
scaffold199|size590671	RepeatMasker	similarity	566693	566788	17.1	-	.	Target "Motif:genome_6_15512" 566 655
scaffold199|size590671	RepeatMasker	similarity	575496	575649	24.9	-	.	Target "Motif:rnd-1_family-86" 1 145
scaffold199|size590671	RepeatMasker	similarity	575652	575788	20.6	-	.	Target "Motif:rnd-1_family-741" 2 149
scaffold199|size590671	RepeatMasker	similarity	575809	576016	23.7	+	.	Target "Motif:rnd-4_family-69" 27 241
scaffold199|size590671	RepeatMasker	similarity	576787	577204	14.3	+	.	Target "Motif:rnd-5_family-2863" 36 466
scaffold199|size590671	RepeatMasker	similarity	579965	581439	7.4	+	.	Target "Motif:rnd-5_family-2863" 477 1951
scaffold199|size590671	RepeatMasker	similarity	581978	582304	20.4	+	.	Target "Motif:rnd-1_family-414" 1 393
scaffold199|size590671	RepeatMasker	similarity	582382	582477	13.4	-	.	Target "Motif:rnd-1_family-3" 1851 1904
scaffold199|size590671	RepeatMasker	similarity	582500	583343	3.4	+	.	Target "Motif:genome_7_17953" 1 847
scaffold199|size590671	RepeatMasker	similarity	583345	583733	3.9	-	.	Target "Motif:rnd-1_family-474" 6 403
scaffold199|size590671	RepeatMasker	similarity	583736	584185	5.1	+	.	Target "Motif:genome_7_17953" 839 1288
scaffold199|size590671	RepeatMasker	similarity	584186	584951	9.6	-	.	Target "Motif:rnd-1_family-873" 142 857
scaffold199|size590671	RepeatMasker	similarity	584952	585419	2.6	+	.	Target "Motif:Copia7_TP" 1 465
scaffold199|size590671	RepeatMasker	similarity	587747	587973	7.6	-	.	Target "Motif:rnd-4_family-866" 4099 4325
scaffold199|size590671	RepeatMasker	similarity	588541	588881	5.3	-	.	Target "Motif:rnd-1_family-441" 3465 3806
scaffold19|size1190391	RepeatMasker	similarity	51	1188	29.3	+	.	Target "Motif:scaffold12|size593008_(dbseq-nr_293)_[458236,464222]" 4573 5723
scaffold19|size1190391	RepeatMasker	similarity	1434	1607	17.9	-	.	Target "Motif:genome_7_3728" 1 171
scaffold19|size1190391	RepeatMasker	similarity	1608	1804	4.6	+	.	Target "Motif:genome_11_1145" 691 885
scaffold19|size1190391	RepeatMasker	similarity	1808	2405	3.9	+	.	Target "Motif:genome_5_2387" 1 631
scaffold19|size1190391	RepeatMasker	similarity	6604	6623	5.3	+	.	Target "Motif:(TCG)n" 1 20
scaffold19|size1190391	RepeatMasker	similarity	6936	7064	13.1	-	.	Target "Motif:rnd-1_family-3" 1664 1990
scaffold19|size1190391	RepeatMasker	similarity	7065	7309	11.5	+	.	Target "Motif:rnd-1_family-29" 54 311
scaffold19|size1190391	RepeatMasker	similarity	7310	7911	13.1	-	.	Target "Motif:rnd-1_family-3" 123 1663
scaffold19|size1190391	RepeatMasker	similarity	7909	8198	26.1	-	.	Target "Motif:rnd-5_family-1141" 603 846
scaffold19|size1190391	RepeatMasker	similarity	8337	8448	17.9	+	.	Target "Motif:genome_1_17731" 1 113
scaffold19|size1190391	RepeatMasker	similarity	8850	9229	2.2	+	.	Target "Motif:genome_7_97590-9]4" 849 1223
scaffold19|size1190391	RepeatMasker	similarity	9252	9324	16.4	+	.	Target "Motif:rnd-1_family-291" 1 68
scaffold19|size1190391	RepeatMasker	similarity	9325	10240	10.8	-	.	Target "Motif:rnd-1_family-453" 1 942
scaffold19|size1190391	RepeatMasker	similarity	10241	11325	4.8	+	.	Target "Motif:rnd-1_family-415" 8 1095
scaffold19|size1190391	RepeatMasker	similarity	13151	13204	14.8	+	.	Target "Motif:rnd-1_family-1296" 129 183
scaffold19|size1190391	RepeatMasker	similarity	13208	13525	21.8	+	.	Target "Motif:rnd-5_family-1141" 2 345
scaffold19|size1190391	RepeatMasker	similarity	14284	14575	23.4	+	.	Target "Motif:rnd-5_family-1141" 603 846
scaffold19|size1190391	RepeatMasker	similarity	14574	15173	12.2	+	.	Target "Motif:rnd-1_family-3" 311 1700
scaffold19|size1190391	RepeatMasker	similarity	15174	15419	10.4	-	.	Target "Motif:rnd-1_family-29" 38 311
scaffold19|size1190391	RepeatMasker	similarity	15420	15542	12.2	+	.	Target "Motif:rnd-1_family-3" 1701 1990
scaffold19|size1190391	RepeatMasker	similarity	15546	15748	5.2	+	.	Target "Motif:genome_2_19287" 171 362
scaffold19|size1190391	RepeatMasker	similarity	15749	16227	5.7	-	.	Target "Motif:genome_12_13260" 1 478
scaffold19|size1190391	RepeatMasker	similarity	16228	16519	5.8	+	.	Target "Motif:genome_2_19287" 361 652
scaffold19|size1190391	RepeatMasker	similarity	16533	17364	3.2	-	.	Target "Motif:genome_11_1145" 63 885
scaffold19|size1190391	RepeatMasker	similarity	17363	20578	1.8	+	.	Target "Motif:rnd-5_family-1414" 1 2250
scaffold19|size1190391	RepeatMasker	similarity	20581	21235	31.6	-	.	Target "Motif:rnd-1_family-570" 10 660
scaffold19|size1190391	RepeatMasker	similarity	21391	22551	32.5	-	.	Target "Motif:rnd-5_family-440" 748 1926
scaffold19|size1190391	RepeatMasker	similarity	22065	22788	30.4	+	.	Target "Motif:rnd-1_family-329" 3208 3923
scaffold19|size1190391	RepeatMasker	similarity	26300	26413	16.3	-	.	Target "Motif:rnd-1_family-807" 445 563
scaffold19|size1190391	RepeatMasker	similarity	26414	26551	1.4	+	.	Target "Motif:rnd-5_family-1414" 346 484
scaffold19|size1190391	RepeatMasker	similarity	26549	26613	0.0	-	.	Target "Motif:genome_11_1145" 1 65
scaffold19|size1190391	RepeatMasker	similarity	26758	26844	6.0	-	.	Target "Motif:genome_12_11342" 335 418
scaffold19|size1190391	RepeatMasker	similarity	26845	27068	13.1	+	.	Target "Motif:genome_2_19542" 1 223
scaffold19|size1190391	RepeatMasker	similarity	27073	27577	8.0	+	.	Target "Motif:rnd-5_family-1612" 3 512
scaffold19|size1190391	RepeatMasker	similarity	27590	28214	28.1	+	.	Target "Motif:rnd-1_family-207" 24 791
scaffold19|size1190391	RepeatMasker	similarity	28396	28690	29.1	-	.	Target "Motif:rnd-5_family-766" 184 483
scaffold19|size1190391	RepeatMasker	similarity	28599	28703	23.8	+	.	Target "Motif:rnd-1_family-400" 5 112
scaffold19|size1190391	RepeatMasker	similarity	28751	29117	25.6	+	.	Target "Motif:rnd-1_family-1060" 41 461
scaffold19|size1190391	RepeatMasker	similarity	28938	29442	14.7	+	.	Target "Motif:genome_2_19542" 223 720
scaffold19|size1190391	RepeatMasker	similarity	29443	29726	6.7	-	.	Target "Motif:genome_6_2456" 1 293
scaffold19|size1190391	RepeatMasker	similarity	33255	39742	1.9	-	.	Target "Motif:scaffold9|size952703_(dbseq-nr_94)_[283613,290091]" 1 6479
scaffold19|size1190391	RepeatMasker	similarity	41457	43846	26.1	-	.	Target "Motif:rnd-1_family-482" 90 2119
scaffold19|size1190391	RepeatMasker	similarity	44301	45505	13.7	-	.	Target "Motif:genome_7_97590-9]4" 1 1223
scaffold19|size1190391	RepeatMasker	similarity	46913	46971	27.2	+	.	Target "Motif:(CGC)n" 1 58
scaffold19|size1190391	RepeatMasker	similarity	48022	48057	15.8	+	.	Target "Motif:GA-rich" 1 36
scaffold19|size1190391	RepeatMasker	similarity	49943	50434	19.8	+	.	Target "Motif:rnd-4_family-1139" 1667 2160
scaffold19|size1190391	RepeatMasker	similarity	50646	51009	26.4	-	.	Target "Motif:rnd-1_family-1366" 16 382
scaffold19|size1190391	RepeatMasker	similarity	51058	51563	5.2	-	.	Target "Motif:genome_2_13625" 1 505
scaffold19|size1190391	RepeatMasker	similarity	51569	52084	25.1	-	.	Target "Motif:rnd-4_family-191" 304 819
scaffold19|size1190391	RepeatMasker	similarity	52085	52275	20.6	-	.	Target "Motif:rnd-1_family-1348" 52 243
scaffold19|size1190391	RepeatMasker	similarity	52303	52361	27.1	-	.	Target "Motif:rnd-4_family-191" 1 59
scaffold19|size1190391	RepeatMasker	similarity	52381	52574	25.8	-	.	Target "Motif:rnd-1_family-1372" 1 201
scaffold19|size1190391	RepeatMasker	similarity	52699	53504	21.8	-	.	Target "Motif:rnd-1_family-444" 1 900
scaffold19|size1190391	RepeatMasker	similarity	55540	55570	14.2	+	.	Target "Motif:(GCC)n" 1 32
scaffold19|size1190391	RepeatMasker	similarity	57743	57882	30.3	-	.	Target "Motif:rnd-5_family-579" 3696 3831
scaffold19|size1190391	RepeatMasker	similarity	57890	57923	0.0	+	.	Target "Motif:(CT)n" 1 34
scaffold19|size1190391	RepeatMasker	similarity	57924	58073	30.3	-	.	Target "Motif:rnd-5_family-579" 3550 3695
scaffold19|size1190391	RepeatMasker	similarity	58074	58158	29.4	-	.	Target "Motif:rnd-5_family-2789" 46 298
scaffold19|size1190391	RepeatMasker	similarity	58199	58529	29.1	-	.	Target "Motif:rnd-1_family-667" 403 809
scaffold19|size1190391	RepeatMasker	similarity	58545	58960	16.6	-	.	Target "Motif:scaffold57|size959080_(dbseq-nr_623)_[193678,200055]" 1 370
scaffold19|size1190391	RepeatMasker	similarity	59101	59246	21.2	-	.	Target "Motif:rnd-5_family-524" 49 197
scaffold19|size1190391	RepeatMasker	similarity	59377	59575	20.2	+	.	Target "Motif:rnd-5_family-98" 23 229
scaffold19|size1190391	RepeatMasker	similarity	59689	61119	4.6	-	.	Target "Motif:genome_6_19263" 190 1628
scaffold19|size1190391	RepeatMasker	similarity	61117	62073	4.0	+	.	Target "Motif:genome_7_155710-9]4" 1 955
scaffold19|size1190391	RepeatMasker	similarity	62072	62263	5.7	-	.	Target "Motif:genome_6_19263" 1 193
scaffold19|size1190391	RepeatMasker	similarity	62264	62307	11.4	+	.	Target "Motif:genome_10_22051" 7 50
scaffold19|size1190391	RepeatMasker	similarity	62845	62881	9.9	+	.	Target "Motif:(TCGGA)n" 1 37
scaffold19|size1190391	RepeatMasker	similarity	62882	65353	15.1	-	.	Target "Motif:rnd-1_family-952" 1 2474
scaffold19|size1190391	RepeatMasker	similarity	65354	66903	8.6	-	.	Target "Motif:rnd-1_family-728" 1 1567
scaffold19|size1190391	RepeatMasker	similarity	67727	67807	13.7	+	.	Target "Motif:scaffold113|size489440_(dbseq-nr_46)_[403111,409255]" 5588 5670
scaffold19|size1190391	RepeatMasker	similarity	74367	74482	19.9	+	.	Target "Motif:rnd-1_family-968" 645 748
scaffold19|size1190391	RepeatMasker	similarity	82001	82039	14.4	+	.	Target "Motif:(GTC)n" 1 39
scaffold19|size1190391	RepeatMasker	similarity	86043	86437	3.6	+	.	Target "Motif:rnd-1_family-324" 1532 1934
scaffold19|size1190391	RepeatMasker	similarity	86546	86587	7.5	-	.	Target "Motif:rnd-5_family-2086" 586 626
scaffold19|size1190391	RepeatMasker	similarity	86555	86828	3.3	+	.	Target "Motif:rnd-1_family-25" 1 271
scaffold19|size1190391	RepeatMasker	similarity	86820	91624	4.6	+	.	Target "Motif:rnd-1_family-626" 1 4181
scaffold19|size1190391	RepeatMasker	similarity	91343	91696	7.1	-	.	Target "Motif:rnd-1_family-633" 82 435
scaffold19|size1190391	RepeatMasker	similarity	91697	94165	0.5	+	.	Target "Motif:scaffold89|size764991_(dbseq-nr_709)_[199030,205017]" 1 2472
scaffold19|size1190391	RepeatMasker	similarity	94166	94245	1.2	-	.	Target "Motif:rnd-1_family-633" 1 80
scaffold19|size1190391	RepeatMasker	similarity	94241	94465	4.0	+	.	Target "Motif:rnd-1_family-25" 262 486
scaffold19|size1190391	RepeatMasker	similarity	94319	94487	20.1	-	.	Target "Motif:rnd-1_family-85" 48 212
scaffold19|size1190391	RepeatMasker	similarity	94505	94582	2.2	+	.	Target "Motif:rnd-1_family-91" 1 69
scaffold19|size1190391	RepeatMasker	similarity	94528	94716	15.9	-	.	Target "Motif:rnd-1_family-17" 203 678
scaffold19|size1190391	RepeatMasker	similarity	94717	94890	5.2	+	.	Target "Motif:rnd-1_family-77" 1 129
scaffold19|size1190391	RepeatMasker	similarity	94890	95409	7.0	+	.	Target "Motif:rnd-1_family-77" 1 465
scaffold19|size1190391	RepeatMasker	similarity	94891	94941	15.9	-	.	Target "Motif:rnd-1_family-17" 70 202
scaffold19|size1190391	RepeatMasker	similarity	95416	95470	16.4	-	.	Target "Motif:genome_2_112380-9]2" 582 639
scaffold19|size1190391	RepeatMasker	similarity	95512	96075	11.0	+	.	Target "Motif:rnd-1_family-363" 1 567
scaffold19|size1190391	RepeatMasker	similarity	96129	96211	8.4	+	.	Target "Motif:rnd-1_family-1278" 1 94
scaffold19|size1190391	RepeatMasker	similarity	96214	101042	0.7	+	.	Target "Motif:scaffold3|size1191850_(dbseq-nr_493)_[562497,567339]" 1 4843
scaffold19|size1190391	RepeatMasker	similarity	101045	101102	13.8	+	.	Target "Motif:rnd-1_family-1278" 84 141
scaffold19|size1190391	RepeatMasker	similarity	101181	101417	14.0	-	.	Target "Motif:rnd-1_family-1199" 1 277
scaffold19|size1190391	RepeatMasker	similarity	101440	101506	9.0	-	.	Target "Motif:rnd-1_family-425" 3 70
scaffold19|size1190391	RepeatMasker	similarity	101776	102234	17.5	-	.	Target "Motif:genome_2_112380-9]2" 89 522
scaffold19|size1190391	RepeatMasker	similarity	102647	103460	9.5	-	.	Target "Motif:rnd-1_family-863" 1 815
scaffold19|size1190391	RepeatMasker	similarity	103482	103525	13.6	-	.	Target "Motif:genome_2_112380-9]2" 28 71
scaffold19|size1190391	RepeatMasker	similarity	105019	105621	9.6	-	.	Target "Motif:scaffold5|size2025720_(dbseq-nr_679)_[1273151,1286701]" 12282 12886
scaffold19|size1190391	RepeatMasker	similarity	105604	107874	11.1	+	.	Target "Motif:scaffold133|size826974_(dbseq-nr_519)_[800995,807399]" 2645 4913
scaffold19|size1190391	RepeatMasker	similarity	107872	108187	3.8	+	.	Target "Motif:rnd-1_family-554" 1 316
scaffold19|size1190391	RepeatMasker	similarity	108159	108270	10.8	-	.	Target "Motif:rnd-1_family-232" 1 115
scaffold19|size1190391	RepeatMasker	similarity	108174	108457	28.9	+	.	Target "Motif:rnd-5_family-4415" 446 737
scaffold19|size1190391	RepeatMasker	similarity	108458	109006	22.6	-	.	Target "Motif:rnd-1_family-287" 2 545
scaffold19|size1190391	RepeatMasker	similarity	108606	109603	19.9	-	.	Target "Motif:rnd-1_family-287" 1 572
scaffold19|size1190391	RepeatMasker	similarity	109007	109591	28.9	+	.	Target "Motif:rnd-5_family-4415" 738 1342
scaffold19|size1190391	RepeatMasker	similarity	109577	109739	10.4	-	.	Target "Motif:rnd-1_family-580" 1 166
scaffold19|size1190391	RepeatMasker	similarity	109707	109861	6.5	-	.	Target "Motif:rnd-1_family-635" 1 155
scaffold19|size1190391	RepeatMasker	similarity	109740	109843	23.9	+	.	Target "Motif:rnd-5_family-4415" 1752 2092
scaffold19|size1190391	RepeatMasker	similarity	109844	110002	8.6	-	.	Target "Motif:rnd-1_family-239" 1 157
scaffold19|size1190391	RepeatMasker	similarity	110003	110013	23.9	+	.	Target "Motif:rnd-5_family-4415" 2093 2135
scaffold19|size1190391	RepeatMasker	similarity	110027	110045	20.0	-	.	Target "Motif:genome_5_9467" 244 262
scaffold19|size1190391	RepeatMasker	similarity	110046	110627	6.7	-	.	Target "Motif:genome_2_13648" 1 584
scaffold19|size1190391	RepeatMasker	similarity	110628	112060	17.6	+	.	Target "Motif:scaffold133|size826974_(dbseq-nr_519)_[800995,807399]" 4938 6405
scaffold19|size1190391	RepeatMasker	similarity	112473	112598	10.4	-	.	Target "Motif:genome_7_21796" 333 459
scaffold19|size1190391	RepeatMasker	similarity	113922	114031	26.4	-	.	Target "Motif:rnd-1_family-345" 26 135
scaffold19|size1190391	RepeatMasker	similarity	114115	114265	15.2	+	.	Target "Motif:rnd-1_family-1255" 483 638
scaffold19|size1190391	RepeatMasker	similarity	114317	114388	7.0	+	.	Target "Motif:rnd-1_family-1255" 641 720
scaffold19|size1190391	RepeatMasker	similarity	114405	114439	23.6	+	.	Target "Motif:(TCA)n" 1 35
scaffold19|size1190391	RepeatMasker	similarity	114469	114577	25.3	+	.	Target "Motif:rnd-1_family-1018" 47 149
scaffold19|size1190391	RepeatMasker	similarity	114646	114831	10.0	+	.	Target "Motif:rnd-1_family-1018" 1 192
scaffold19|size1190391	RepeatMasker	similarity	114876	114961	10.8	-	.	Target "Motif:rnd-5_family-342" 1 86
scaffold19|size1190391	RepeatMasker	similarity	117044	117291	10.1	-	.	Target "Motif:genome_3_19411" 142 391
scaffold19|size1190391	RepeatMasker	similarity	117976	118128	27.6	-	.	Target "Motif:rnd-1_family-427" 508 654
scaffold19|size1190391	RepeatMasker	similarity	119112	119253	7.8	-	.	Target "Motif:genome_3_19411" 3 145
scaffold19|size1190391	RepeatMasker	similarity	119642	119841	28.0	+	.	Target "Motif:genome_11_20665" 905 1102
scaffold19|size1190391	RepeatMasker	similarity	119748	119867	20.2	+	.	Target "Motif:genome_6_19263" 1509 1626
scaffold19|size1190391	RepeatMasker	similarity	119869	120279	15.1	+	.	Target "Motif:genome_5_11572" 1 439
scaffold19|size1190391	RepeatMasker	similarity	120335	120526	6.5	+	.	Target "Motif:rnd-1_family-1144" 285 459
scaffold19|size1190391	RepeatMasker	similarity	120534	120717	12.8	+	.	Target "Motif:rnd-1_family-842" 256 436
scaffold19|size1190391	RepeatMasker	similarity	120719	120975	5.0	-	.	Target "Motif:scaffold170|size558746_(dbseq-nr_246)_[277812,288266]" 4370 4626
scaffold19|size1190391	RepeatMasker	similarity	120976	121497	2.3	-	.	Target "Motif:genome_5_10038" 1 544
scaffold19|size1190391	RepeatMasker	similarity	121498	123065	14.4	-	.	Target "Motif:scaffold170|size558746_(dbseq-nr_246)_[277812,288266]" 1685 4367
scaffold19|size1190391	RepeatMasker	similarity	123070	124484	11.9	+	.	Target "Motif:rnd-4_family-2636" 2121 3676
scaffold19|size1190391	RepeatMasker	similarity	124485	124637	8.6	-	.	Target "Motif:genome_3_19411" 241 392
scaffold19|size1190391	RepeatMasker	similarity	124648	125607	26.5	+	.	Target "Motif:scaffold148|size484791_(dbseq-nr_708)_[88255,94991]" 5533 6631
scaffold19|size1190391	RepeatMasker	similarity	125660	126031	5.7	+	.	Target "Motif:genome_12_77300-9]2" 2 373
scaffold19|size1190391	RepeatMasker	similarity	126116	126224	15.7	+	.	Target "Motif:rnd-1_family-60" 1 109
scaffold19|size1190391	RepeatMasker	similarity	129849	129869	0.0	+	.	Target "Motif:(TGT)n" 1 21
scaffold19|size1190391	RepeatMasker	similarity	130114	130132	0.0	+	.	Target "Motif:(GCT)n" 1 19
scaffold19|size1190391	RepeatMasker	similarity	133818	134448	7.3	+	.	Target "Motif:genome_5_2387" 1 631
scaffold19|size1190391	RepeatMasker	similarity	134917	135153	19.8	-	.	Target "Motif:rnd-5_family-4184" 1 236
scaffold19|size1190391	RepeatMasker	similarity	135154	135288	29.5	+	.	Target "Motif:rnd-5_family-6276" 780 1128
scaffold19|size1190391	RepeatMasker	similarity	135329	136933	33.8	-	.	Target "Motif:scaffold7|size730406_(dbseq-nr_160)_[16790,22653]" 3802 5413
scaffold19|size1190391	RepeatMasker	similarity	136969	137674	33.6	+	.	Target "Motif:rnd-5_family-6276" 1251 1978
scaffold19|size1190391	RepeatMasker	similarity	137731	137774	20.4	+	.	Target "Motif:rnd-5_family-6276" 1995 2038
scaffold19|size1190391	RepeatMasker	similarity	138235	138364	28.7	-	.	Target "Motif:scaffold7|size730406_(dbseq-nr_160)_[16790,22653]" 2437 2566
scaffold19|size1190391	RepeatMasker	similarity	138404	138745	33.9	-	.	Target "Motif:scaffold179|size420366_(dbseq-nr_409)_[298021,303838]" 2046 2393
scaffold19|size1190391	RepeatMasker	similarity	138805	139482	22.3	-	.	Target "Motif:rnd-5_family-4184" 328 976
scaffold19|size1190391	RepeatMasker	similarity	140513	140552	16.8	+	.	Target "Motif:(TGC)n" 1 40
scaffold19|size1190391	RepeatMasker	similarity	140605	140855	22.5	-	.	Target "Motif:rnd-5_family-4184" 1 254
scaffold19|size1190391	RepeatMasker	similarity	140986	141033	10.4	+	.	Target "Motif:rnd-1_family-270" 1 50
scaffold19|size1190391	RepeatMasker	similarity	141818	142334	30.9	-	.	Target "Motif:genome_11_172910-9]15" 4 518
scaffold19|size1190391	RepeatMasker	similarity	142115	142348	25.8	-	.	Target "Motif:rnd-4_family-237" 22 261
scaffold19|size1190391	RepeatMasker	similarity	150236	150272	17.1	+	.	Target "Motif:(TTCAAT)n" 1 35
scaffold19|size1190391	RepeatMasker	similarity	150736	150887	29.8	-	.	Target "Motif:scaffold5|size2025720_(dbseq-nr_679)_[1089321,1095660]" 2995 3152
scaffold19|size1190391	RepeatMasker	similarity	150927	151074	18.9	+	.	Target "Motif:genome_9_9153" 6 155
scaffold19|size1190391	RepeatMasker	similarity	151063	151224	8.7	+	.	Target "Motif:genome_9_9153" 227 392
scaffold19|size1190391	RepeatMasker	similarity	151516	151684	27.8	-	.	Target "Motif:scaffold69|size508817_(dbseq-nr_79)_[54513,61039]" 2675 2848
scaffold19|size1190391	RepeatMasker	similarity	151929	152044	27.7	-	.	Target "Motif:genome_11_43780-9]3" 892 1005
scaffold19|size1190391	RepeatMasker	similarity	153236	153284	4.4	+	.	Target "Motif:(TCA)n" 1 49
scaffold19|size1190391	RepeatMasker	similarity	153296	153342	9.6	+	.	Target "Motif:(CGC)n" 1 51
scaffold19|size1190391	RepeatMasker	similarity	153343	153546	7.2	+	.	Target "Motif:(TCACCA)n" 1 204
scaffold19|size1190391	RepeatMasker	similarity	153547	154243	14.5	+	.	Target "Motif:GA-rich" 1 701
scaffold19|size1190391	RepeatMasker	similarity	154244	154975	5.4	+	.	Target "Motif:(ACAAGG)n" 1 739
scaffold19|size1190391	RepeatMasker	similarity	154976	156154	2.3	+	.	Target "Motif:(GGAAT)n" 1 1180
scaffold19|size1190391	RepeatMasker	similarity	156155	157395	14.5	+	.	Target "Motif:GA-rich" 702 1910
scaffold19|size1190391	RepeatMasker	similarity	157396	157680	1.2	+	.	Target "Motif:(AAGGAC)n" 1 279
scaffold19|size1190391	RepeatMasker	similarity	157681	157869	14.5	+	.	Target "Motif:polypurine" 1911 2090
scaffold19|size1190391	RepeatMasker	similarity	157870	160422	1.7	+	.	Target "Motif:(GAATG)n" 1 2561
scaffold19|size1190391	RepeatMasker	similarity	160423	160460	14.5	+	.	Target "Motif:polypurine" 2091 2125
scaffold19|size1190391	RepeatMasker	similarity	160461	163251	14.3	+	.	Target "Motif:(AAGAAC)n" 1 2783
scaffold19|size1190391	RepeatMasker	similarity	163260	164810	10.6	+	.	Target "Motif:rnd-1_family-3" 3 1790
scaffold19|size1190391	RepeatMasker	similarity	164812	164934	20.0	-	.	Target "Motif:rnd-1_family-92" 209 331
scaffold19|size1190391	RepeatMasker	similarity	164952	165033	14.6	+	.	Target "Motif:rnd-5_family-428" 27 110
scaffold19|size1190391	RepeatMasker	similarity	164992	165113	16.9	-	.	Target "Motif:rnd-1_family-96" 13 135
scaffold19|size1190391	RepeatMasker	similarity	165010	165128	14.6	+	.	Target "Motif:rnd-1_family-95" 10 134
scaffold19|size1190391	RepeatMasker	similarity	165139	165184	0.0	+	.	Target "Motif:rnd-5_family-428" 1 48
scaffold19|size1190391	RepeatMasker	similarity	165221	165614	14.3	-	.	Target "Motif:rnd-1_family-206" 10 372
scaffold19|size1190391	RepeatMasker	similarity	165619	165683	15.4	-	.	Target "Motif:rnd-1_family-488" 253 319
scaffold19|size1190391	RepeatMasker	similarity	165679	165959	12.5	-	.	Target "Motif:rnd-1_family-206" 16 372
scaffold19|size1190391	RepeatMasker	similarity	165964	166043	18.8	-	.	Target "Motif:rnd-1_family-488" 234 319
scaffold19|size1190391	RepeatMasker	similarity	166023	166420	11.8	-	.	Target "Motif:rnd-1_family-206" 2 372
scaffold19|size1190391	RepeatMasker	similarity	166450	167377	17.6	-	.	Target "Motif:rnd-4_family-1266" 1 857
scaffold19|size1190391	RepeatMasker	similarity	167367	167425	1.7	+	.	Target "Motif:rnd-1_family-1341" 1 61
scaffold19|size1190391	RepeatMasker	similarity	167394	167459	1.5	-	.	Target "Motif:rnd-1_family-1225" 1 70
scaffold19|size1190391	RepeatMasker	similarity	167448	167939	11.6	+	.	Target "Motif:rnd-1_family-16" 3108 3556
scaffold19|size1190391	RepeatMasker	similarity	167520	169211	10.1	-	.	Target "Motif:rnd-1_family-45" 1 858
scaffold19|size1190391	RepeatMasker	similarity	169206	169699	1.8	-	.	Target "Motif:rnd-1_family-186" 2653 3157
scaffold19|size1190391	RepeatMasker	similarity	169703	169857	1.9	+	.	Target "Motif:rnd-1_family-95" 133 287
scaffold19|size1190391	RepeatMasker	similarity	169737	169894	1.9	-	.	Target "Motif:rnd-1_family-92" 250 415
scaffold19|size1190391	RepeatMasker	similarity	169902	170266	9.6	+	.	Target "Motif:rnd-5_family-428" 1 403
scaffold19|size1190391	RepeatMasker	similarity	170272	170484	20.6	-	.	Target "Motif:rnd-1_family-488" 76 387
scaffold19|size1190391	RepeatMasker	similarity	170461	170773	13.2	-	.	Target "Motif:rnd-1_family-206" 10 372
scaffold19|size1190391	RepeatMasker	similarity	170751	170830	21.2	-	.	Target "Motif:rnd-1_family-488" 231 319
scaffold19|size1190391	RepeatMasker	similarity	170807	171208	12.1	-	.	Target "Motif:rnd-1_family-206" 2 372
scaffold19|size1190391	RepeatMasker	similarity	171238	172160	17.8	-	.	Target "Motif:rnd-4_family-1266" 1 857
scaffold19|size1190391	RepeatMasker	similarity	172150	172208	1.7	+	.	Target "Motif:rnd-1_family-1341" 1 61
scaffold19|size1190391	RepeatMasker	similarity	172175	172244	1.4	-	.	Target "Motif:rnd-1_family-1225" 1 70
scaffold19|size1190391	RepeatMasker	similarity	172233	172717	10.4	+	.	Target "Motif:rnd-1_family-16" 3109 3556
scaffold19|size1190391	RepeatMasker	similarity	172414	174019	10.3	-	.	Target "Motif:rnd-1_family-45" 1 858
scaffold19|size1190391	RepeatMasker	similarity	174020	174449	24.2	+	.	Target "Motif:(AAGAAC)n" 1 440
scaffold19|size1190391	RepeatMasker	similarity	174501	174834	17.0	+	.	Target "Motif:(CAGCTCA)n" 1 348
scaffold19|size1190391	RepeatMasker	similarity	174841	175396	24.2	+	.	Target "Motif:(AAGAAC)n" 3 554
scaffold19|size1190391	RepeatMasker	similarity	175455	175503	9.5	+	.	Target "Motif:(AGCGGCA)n" 1 51
scaffold19|size1190391	RepeatMasker	similarity	175483	175512	15.8	+	.	Target "Motif:(GCAAG)n" 1 29
scaffold19|size1190391	RepeatMasker	similarity	175522	177822	3.6	-	.	Target "Motif:rnd-1_family-190" 1 2347
scaffold19|size1190391	RepeatMasker	similarity	177823	178885	8.8	+	.	Target "Motif:rnd-1_family-266" 468 1556
scaffold19|size1190391	RepeatMasker	similarity	178887	178916	0.0	+	.	Target "Motif:scaffold170|size558746_(dbseq-nr_246)_[277812,288266]" 1684 1713
scaffold19|size1190391	RepeatMasker	similarity	178915	179331	2.4	-	.	Target "Motif:rnd-1_family-190" 1 418
scaffold19|size1190391	RepeatMasker	similarity	179332	179382	2.0	+	.	Target "Motif:rnd-1_family-484" 21 71
scaffold19|size1190391	RepeatMasker	similarity	179377	179727	4.3	-	.	Target "Motif:scaffold208|size262725_(dbseq-nr_431)_[103277,109396]" 5640 5994
scaffold19|size1190391	RepeatMasker	similarity	179704	180120	20.5	-	.	Target "Motif:rnd-1_family-281" 1687 2100
scaffold19|size1190391	RepeatMasker	similarity	180264	180306	0.0	+	.	Target "Motif:(ACTGCAA)n" 1 43
scaffold19|size1190391	RepeatMasker	similarity	181601	181721	21.5	+	.	Target "Motif:rnd-1_family-243" 1036 1162
scaffold19|size1190391	RepeatMasker	similarity	181745	181905	22.5	+	.	Target "Motif:rnd-1_family-374" 1122 1282
scaffold19|size1190391	RepeatMasker	similarity	182036	182261	27.8	-	.	Target "Motif:rnd-1_family-1025" 74 313
scaffold19|size1190391	RepeatMasker	similarity	183170	189130	7.6	-	.	Target "Motif:scaffold119|size395038_(dbseq-nr_535)_[111353,117304]" 1 5952
scaffold19|size1190391	RepeatMasker	similarity	189923	190305	27.1	+	.	Target "Motif:genome_5_11572" 6 421
scaffold19|size1190391	RepeatMasker	similarity	190679	190966	11.1	-	.	Target "Motif:scaffold5|size2025720_(dbseq-nr_679)_[1273151,1286701]" 7182 7500
scaffold19|size1190391	RepeatMasker	similarity	190971	192341	5.6	-	.	Target "Motif:rnd-1_family-42" 594 1763
scaffold19|size1190391	RepeatMasker	similarity	192146	192372	23.2	+	.	Target "Motif:scaffold3|size1191850_(dbseq-nr_493)_[349346,364513]" 6886 7113
scaffold19|size1190391	RepeatMasker	similarity	192386	192673	9.9	-	.	Target "Motif:rnd-1_family-42" 269 604
scaffold19|size1190391	RepeatMasker	similarity	192662	193052	20.4	+	.	Target "Motif:scaffold3|size1191850_(dbseq-nr_493)_[349346,364513]" 8123 8506
scaffold19|size1190391	RepeatMasker	similarity	192912	193313	18.4	+	.	Target "Motif:rnd-1_family-219" 29 426
scaffold19|size1190391	RepeatMasker	similarity	193054	193454	7.2	-	.	Target "Motif:rnd-1_family-42" 1 266
scaffold19|size1190391	RepeatMasker	similarity	193320	193458	10.9	-	.	Target "Motif:scaffold5|size2025720_(dbseq-nr_679)_[1273151,1286701]" 423 560
scaffold19|size1190391	RepeatMasker	similarity	194238	194811	11.6	+	.	Target "Motif:rnd-1_family-30" 1 531
scaffold19|size1190391	RepeatMasker	similarity	194812	194843	18.1	+	.	Target "Motif:GA-rich" 1 33
scaffold19|size1190391	RepeatMasker	similarity	194844	194912	8.8	+	.	Target "Motif:rnd-1_family-91" 1 69
scaffold19|size1190391	RepeatMasker	similarity	195093	195557	10.3	-	.	Target "Motif:genome_2_5130" 78 565
scaffold19|size1190391	RepeatMasker	similarity	195379	195551	20.2	-	.	Target "Motif:genome_6_129250-9]2" 72 234
scaffold19|size1190391	RepeatMasker	similarity	195552	196029	5.0	+	.	Target "Motif:genome_1_13889" 1 497
scaffold19|size1190391	RepeatMasker	similarity	196033	196117	4.7	-	.	Target "Motif:genome_2_5130" 1 85
scaffold19|size1190391	RepeatMasker	similarity	196128	196246	20.5	-	.	Target "Motif:genome_4_21158" 31 153
scaffold19|size1190391	RepeatMasker	similarity	196253	196777	9.1	+	.	Target "Motif:genome_5_2387" 1 516
scaffold19|size1190391	RepeatMasker	similarity	196780	196932	9.2	-	.	Target "Motif:rnd-1_family-343" 71 224
scaffold19|size1190391	RepeatMasker	similarity	196893	197794	18.8	+	.	Target "Motif:scaffold63|size1124630_(dbseq-nr_381)_[616819,628943]" 1495 2577
scaffold19|size1190391	RepeatMasker	similarity	197803	198327	11.1	-	.	Target "Motif:rnd-1_family-1231" 1 527
scaffold19|size1190391	RepeatMasker	similarity	198331	199398	7.2	+	.	Target "Motif:rnd-5_family-347" 1 1048
scaffold19|size1190391	RepeatMasker	similarity	199400	199851	9.3	+	.	Target "Motif:rnd-1_family-784" 1 450
scaffold19|size1190391	RepeatMasker	similarity	199570	200079	8.0	-	.	Target "Motif:rnd-1_family-321" 119 616
scaffold19|size1190391	RepeatMasker	similarity	199863	200238	9.2	+	.	Target "Motif:rnd-1_family-389" 1 371
scaffold19|size1190391	RepeatMasker	similarity	200240	200288	6.2	+	.	Target "Motif:genome_5_2387" 514 565
scaffold19|size1190391	RepeatMasker	similarity	200289	200440	0.0	+	.	Target "Motif:(ACATCGGACG)n" 1 152
scaffold19|size1190391	RepeatMasker	similarity	200441	200486	6.2	+	.	Target "Motif:genome_5_2387" 566 630
scaffold19|size1190391	RepeatMasker	similarity	200560	200641	17.1	+	.	Target "Motif:genome_7_16889" 268 354
scaffold19|size1190391	RepeatMasker	similarity	200577	200692	26.9	+	.	Target "Motif:rnd-1_family-557" 14 139
scaffold19|size1190391	RepeatMasker	similarity	200643	200922	7.2	-	.	Target "Motif:rnd-5_family-909" 1 278
scaffold19|size1190391	RepeatMasker	similarity	200948	201248	28.4	+	.	Target "Motif:rnd-1_family-543" 50 350
scaffold19|size1190391	RepeatMasker	similarity	201073	201272	9.5	+	.	Target "Motif:rnd-1_family-1161" 1 200
scaffold19|size1190391	RepeatMasker	similarity	201403	201611	24.6	+	.	Target "Motif:rnd-1_family-543" 503 711
scaffold19|size1190391	RepeatMasker	similarity	201619	202745	23.9	-	.	Target "Motif:rnd-5_family-907" 73 1190
scaffold19|size1190391	RepeatMasker	similarity	202669	204590	29.9	-	.	Target "Motif:rnd-4_family-290" 243 2158
scaffold19|size1190391	RepeatMasker	similarity	204805	205117	16.9	-	.	Target "Motif:rnd-5_family-908" 1 313
scaffold19|size1190391	RepeatMasker	similarity	205122	205843	26.1	-	.	Target "Motif:rnd-1_family-641" 1 715
scaffold19|size1190391	RepeatMasker	similarity	205467	206423	27.7	-	.	Target "Motif:rnd-1_family-551" 12 960
scaffold19|size1190391	RepeatMasker	similarity	207597	208624	28.1	-	.	Target "Motif:rnd-1_family-619" 667 1673
scaffold19|size1190391	RepeatMasker	similarity	208606	209327	15.8	-	.	Target "Motif:rnd-5_family-905" 1716 2440
scaffold19|size1190391	RepeatMasker	similarity	209547	209582	12.6	+	.	Target "Motif:(GAGGAC)n" 1 36
scaffold19|size1190391	RepeatMasker	similarity	209784	211152	17.2	-	.	Target "Motif:rnd-5_family-905" 3 1352
scaffold19|size1190391	RepeatMasker	similarity	211468	211504	21.8	+	.	Target "Motif:(ACA)n" 1 37
scaffold19|size1190391	RepeatMasker	similarity	211641	211672	21.6	+	.	Target "Motif:GA-rich" 1 32
scaffold19|size1190391	RepeatMasker	similarity	211755	211798	18.8	+	.	Target "Motif:(AAC)n" 1 44
scaffold19|size1190391	RepeatMasker	similarity	211930	211991	30.5	+	.	Target "Motif:(ACG)n" 1 61
scaffold19|size1190391	RepeatMasker	similarity	212198	212232	19.6	+	.	Target "Motif:(TGG)n" 1 35
scaffold19|size1190391	RepeatMasker	similarity	214595	214799	26.9	+	.	Target "Motif:rnd-5_family-230" 623 826
scaffold19|size1190391	RepeatMasker	similarity	216541	216637	27.4	+	.	Target "Motif:genome_4_2290" 221 318
scaffold19|size1190391	RepeatMasker	similarity	216787	217029	18.3	-	.	Target "Motif:genome_12_77300-9]2" 137 373
scaffold19|size1190391	RepeatMasker	similarity	217070	218245	34.9	-	.	Target "Motif:scaffold179|size420366_(dbseq-nr_409)_[298021,303838]" 4023 5190
scaffold19|size1190391	RepeatMasker	similarity	218344	218626	31.0	-	.	Target "Motif:scaffold179|size420366_(dbseq-nr_409)_[298021,303838]" 4133 4413
scaffold19|size1190391	RepeatMasker	similarity	219558	219579	4.7	+	.	Target "Motif:(ACAA)n" 1 22
scaffold19|size1190391	RepeatMasker	similarity	220913	221249	13.4	-	.	Target "Motif:genome_9_99210" 1 342
scaffold19|size1190391	RepeatMasker	similarity	221343	221591	25.9	+	.	Target "Motif:rnd-5_family-1237" 96 348
scaffold19|size1190391	RepeatMasker	similarity	221648	221780	21.5	+	.	Target "Motif:rnd-5_family-7358" 531 652
scaffold19|size1190391	RepeatMasker	similarity	222339	222671	12.8	+	.	Target "Motif:genome_10_6249" 1 338
scaffold19|size1190391	RepeatMasker	similarity	223007	223554	26.4	-	.	Target "Motif:rnd-1_family-564" 55 626
scaffold19|size1190391	RepeatMasker	similarity	223357	223742	24.2	+	.	Target "Motif:rnd-1_family-506" 36 422
scaffold19|size1190391	RepeatMasker	similarity	224070	224290	22.4	-	.	Target "Motif:rnd-1_family-783" 645 867
scaffold19|size1190391	RepeatMasker	similarity	224696	225045	22.5	-	.	Target "Motif:rnd-1_family-783" 299 650
scaffold19|size1190391	RepeatMasker	similarity	225412	225639	8.8	-	.	Target "Motif:rnd-1_family-1059" 162 392
scaffold19|size1190391	RepeatMasker	similarity	225862	226219	9.0	+	.	Target "Motif:rnd-1_family-1055" 116 474
scaffold19|size1190391	RepeatMasker	similarity	226220	226400	8.3	-	.	Target "Motif:rnd-1_family-1368" 1 181
scaffold19|size1190391	RepeatMasker	similarity	226651	227606	7.5	-	.	Target "Motif:rnd-1_family-632" 40 991
scaffold19|size1190391	RepeatMasker	similarity	227607	234012	0.1	-	.	Target "Motif:scaffold19|size1190391_(dbseq-nr_660)_[227588,233993]" 1 6406
scaffold19|size1190391	RepeatMasker	similarity	234013	234056	6.8	-	.	Target "Motif:rnd-1_family-632" 1 44
scaffold19|size1190391	RepeatMasker	similarity	234274	234441	9.5	-	.	Target "Motif:rnd-1_family-813" 1 168
scaffold19|size1190391	RepeatMasker	similarity	234444	237315	0.8	-	.	Target "Motif:rnd-5_family-1006" 1 2872
scaffold19|size1190391	RepeatMasker	similarity	237532	240487	8.7	-	.	Target "Motif:scaffold170|size558746_(dbseq-nr_246)_[277812,288266]" 1685 4627
scaffold19|size1190391	RepeatMasker	similarity	241267	241323	8.8	+	.	Target "Motif:rnd-5_family-453" 1 57
scaffold19|size1190391	RepeatMasker	similarity	241327	242416	15.7	-	.	Target "Motif:rnd-1_family-892" 1 1092
scaffold19|size1190391	RepeatMasker	similarity	242721	243256	24.8	-	.	Target "Motif:rnd-1_family-1141" 1 598
scaffold19|size1190391	RepeatMasker	similarity	243257	243373	12.0	+	.	Target "Motif:rnd-5_family-255" 1 117
scaffold19|size1190391	RepeatMasker	similarity	243378	243830	30.9	-	.	Target "Motif:rnd-1_family-1027" 55 521
scaffold19|size1190391	RepeatMasker	similarity	243855	244275	11.2	+	.	Target "Motif:rnd-5_family-256" 4 424
scaffold19|size1190391	RepeatMasker	similarity	244277	244976	12.9	+	.	Target "Motif:rnd-1_family-1328" 1 697
scaffold19|size1190391	RepeatMasker	similarity	244977	245051	9.7	+	.	Target "Motif:scaffold3|size1191850_(dbseq-nr_493)_[349346,364513]" 2362 2434
scaffold19|size1190391	RepeatMasker	similarity	245052	246094	7.8	+	.	Target "Motif:rnd-1_family-0" 1 1032
scaffold19|size1190391	RepeatMasker	similarity	245052	245262	22.8	-	.	Target "Motif:scaffold5|size2025720_(dbseq-nr_679)_[1273151,1286701]" 7210 7500
scaffold19|size1190391	RepeatMasker	similarity	246089	246584	12.0	+	.	Target "Motif:rnd-1_family-15" 236 1154
scaffold19|size1190391	RepeatMasker	similarity	246600	246789	22.4	+	.	Target "Motif:scaffold3|size1191850_(dbseq-nr_493)_[349346,364513]" 8214 8413
scaffold19|size1190391	RepeatMasker	similarity	246715	246809	4.3	+	.	Target "Motif:rnd-1_family-724" 17 110
scaffold19|size1190391	RepeatMasker	similarity	246790	246888	25.2	-	.	Target "Motif:scaffold5|size2025720_(dbseq-nr_679)_[1273151,1286701]" 1428 1723
scaffold19|size1190391	RepeatMasker	similarity	246791	246902	2.8	+	.	Target "Motif:rnd-1_family-724" 1 110
scaffold19|size1190391	RepeatMasker	similarity	246884	247054	11.2	+	.	Target "Motif:rnd-1_family-724" 1 171
scaffold19|size1190391	RepeatMasker	similarity	246960	247266	18.5	-	.	Target "Motif:rnd-1_family-224" 1 298
scaffold19|size1190391	RepeatMasker	similarity	247266	247404	11.5	+	.	Target "Motif:rnd-1_family-1328" 689 827
scaffold19|size1190391	RepeatMasker	similarity	247409	248014	9.2	+	.	Target "Motif:rnd-5_family-405" 1 607
scaffold19|size1190391	RepeatMasker	similarity	248017	248066	28.9	+	.	Target "Motif:(GCA)n" 1 50
scaffold19|size1190391	RepeatMasker	similarity	248068	248686	7.1	-	.	Target "Motif:rnd-1_family-1059" 37 682
scaffold19|size1190391	RepeatMasker	similarity	248687	249153	4.5	+	.	Target "Motif:genome_1_3735" 1 465
scaffold19|size1190391	RepeatMasker	similarity	249160	249195	8.3	+	.	Target "Motif:rnd-1_family-1055" 475 510
scaffold19|size1190391	RepeatMasker	similarity	252208	252369	9.1	-	.	Target "Motif:genome_12_45270-9]2" 1 151
scaffold19|size1190391	RepeatMasker	similarity	252563	253136	20.1	+	.	Target "Motif:rnd-1_family-291" 15 598
scaffold19|size1190391	RepeatMasker	similarity	253607	253653	6.2	-	.	Target "Motif:rnd-5_family-609" 178 224
scaffold19|size1190391	RepeatMasker	similarity	253654	258141	13.0	-	.	Target "Motif:scaffold56|size883888_(dbseq-nr_105)_[313934,320092]" 1683 6159
scaffold19|size1190391	RepeatMasker	similarity	258140	259447	1.3	-	.	Target "Motif:scaffold337|size148030_(dbseq-nr_433)_[106094,112237]" 1 1309
scaffold19|size1190391	RepeatMasker	similarity	259448	261146	12.0	-	.	Target "Motif:scaffold56|size883888_(dbseq-nr_105)_[313934,320092]" 1 1702
scaffold19|size1190391	RepeatMasker	similarity	261147	261307	9.3	-	.	Target "Motif:rnd-5_family-609" 19 182
scaffold19|size1190391	RepeatMasker	similarity	261311	262064	10.6	+	.	Target "Motif:rnd-1_family-859" 1 756
scaffold19|size1190391	RepeatMasker	similarity	261859	262101	20.4	-	.	Target "Motif:rnd-1_family-203" 40 286
scaffold19|size1190391	RepeatMasker	similarity	262295	262765	11.3	+	.	Target "Motif:genome_9_13036" 1 469
scaffold19|size1190391	RepeatMasker	similarity	262918	263144	9.7	+	.	Target "Motif:genome_10_6249" 360 589
scaffold19|size1190391	RepeatMasker	similarity	263167	267416	25.5	-	.	Target "Motif:rnd-5_family-3444" 1 4311
scaffold19|size1190391	RepeatMasker	similarity	267433	267681	24.2	+	.	Target "Motif:rnd-5_family-87" 9 257
scaffold19|size1190391	RepeatMasker	similarity	267727	268973	24.9	-	.	Target "Motif:rnd-1_family-534" 233 1493
scaffold19|size1190391	RepeatMasker	similarity	269064	269319	20.3	-	.	Target "Motif:rnd-5_family-826" 11 265
scaffold19|size1190391	RepeatMasker	similarity	269307	270152	22.2	-	.	Target "Motif:rnd-1_family-619" 1372 2227
scaffold19|size1190391	RepeatMasker	similarity	270157	271340	23.8	-	.	Target "Motif:rnd-1_family-619" 239 1407
scaffold19|size1190391	RepeatMasker	similarity	271747	271793	24.4	+	.	Target "Motif:(TGTTT)n" 1 45
scaffold19|size1190391	RepeatMasker	similarity	272104	272335	12.8	+	.	Target "Motif:rnd-4_family-2636" 391 643
scaffold19|size1190391	RepeatMasker	similarity	272354	272422	22.1	-	.	Target "Motif:rnd-1_family-760" 5 72
scaffold19|size1190391	RepeatMasker	similarity	272534	274560	7.4	-	.	Target "Motif:scaffold170|size558746_(dbseq-nr_246)_[277812,288266]" 1682 4634
scaffold19|size1190391	RepeatMasker	similarity	274551	274640	21.5	+	.	Target "Motif:rnd-4_family-2636" 3224 3326
scaffold19|size1190391	RepeatMasker	similarity	274609	274858	26.8	-	.	Target "Motif:rnd-5_family-1721" 33 309
scaffold19|size1190391	RepeatMasker	similarity	274799	274956	9.1	+	.	Target "Motif:rnd-5_family-1721" 192 341
scaffold19|size1190391	RepeatMasker	similarity	274962	275051	14.6	+	.	Target "Motif:genome_3_21796" 209 297
scaffold19|size1190391	RepeatMasker	similarity	275072	275215	9.1	+	.	Target "Motif:genome_3_21796" 210 353
scaffold19|size1190391	RepeatMasker	similarity	275296	275336	17.1	-	.	Target "Motif:rnd-1_family-1097" 83 123
scaffold19|size1190391	RepeatMasker	similarity	277062	277096	12.6	+	.	Target "Motif:(TGT)n" 1 35
scaffold19|size1190391	RepeatMasker	similarity	277619	277821	10.2	+	.	Target "Motif:rnd-5_family-1721" 1 235
scaffold19|size1190391	RepeatMasker	similarity	277820	277977	11.2	+	.	Target "Motif:rnd-5_family-1721" 192 341
scaffold19|size1190391	RepeatMasker	similarity	277983	278072	13.5	+	.	Target "Motif:genome_3_21796" 209 297
scaffold19|size1190391	RepeatMasker	similarity	278093	278347	9.5	+	.	Target "Motif:genome_3_21796" 210 443
scaffold19|size1190391	RepeatMasker	similarity	278128	278514	24.5	-	.	Target "Motif:rnd-5_family-9" 1 398
scaffold19|size1190391	RepeatMasker	similarity	278363	278516	10.4	+	.	Target "Motif:rnd-1_family-611" 397 562
scaffold19|size1190391	RepeatMasker	similarity	278511	278729	21.9	-	.	Target "Motif:rnd-1_family-619" 20 245
scaffold19|size1190391	RepeatMasker	similarity	279095	279684	28.5	-	.	Target "Motif:rnd-1_family-857" 14 598
scaffold19|size1190391	RepeatMasker	similarity	279662	280313	20.1	-	.	Target "Motif:rnd-5_family-1063" 72 752
scaffold19|size1190391	RepeatMasker	similarity	280344	280693	21.0	+	.	Target "Motif:rnd-1_family-414" 6 389
scaffold19|size1190391	RepeatMasker	similarity	280813	281162	3.2	+	.	Target "Motif:(AGAGAGAGAG)n" 1 350
scaffold19|size1190391	RepeatMasker	similarity	283143	284082	11.3	-	.	Target "Motif:scaffold63|size1124630_(dbseq-nr_381)_[616819,628943]" 1495 2289
scaffold19|size1190391	RepeatMasker	similarity	284047	284182	8.9	+	.	Target "Motif:rnd-1_family-343" 75 226
scaffold19|size1190391	RepeatMasker	similarity	285181	285262	14.6	-	.	Target "Motif:rnd-5_family-1218" 36 119
scaffold19|size1190391	RepeatMasker	similarity	285275	285373	17.2	+	.	Target "Motif:rnd-1_family-1126" 2 100
scaffold19|size1190391	RepeatMasker	similarity	285296	285655	22.4	-	.	Target "Motif:rnd-1_family-795" 1 361
scaffold19|size1190391	RepeatMasker	similarity	285657	285729	15.5	-	.	Target "Motif:rnd-5_family-1063" 3 74
scaffold19|size1190391	RepeatMasker	similarity	285893	286388	30.2	+	.	Target "Motif:rnd-5_family-1237" 96 627
scaffold19|size1190391	RepeatMasker	similarity	288891	288985	13.7	+	.	Target "Motif:rnd-5_family-126" 863 959
scaffold19|size1190391	RepeatMasker	similarity	289266	289305	27.7	+	.	Target "Motif:rnd-4_family-545" 1945 2165
scaffold19|size1190391	RepeatMasker	similarity	289306	289485	26.5	-	.	Target "Motif:rnd-1_family-1" 12724 12903
scaffold19|size1190391	RepeatMasker	similarity	290807	290960	32.5	+	.	Target "Motif:rnd-5_family-1062" 2410 2563
scaffold19|size1190391	RepeatMasker	similarity	291793	291836	11.6	+	.	Target "Motif:rnd-1_family-81" 114 156
scaffold19|size1190391	RepeatMasker	similarity	291803	291919	12.7	+	.	Target "Motif:rnd-1_family-55" 1 117
scaffold19|size1190391	RepeatMasker	similarity	291926	291967	7.1	+	.	Target "Motif:genome_2_5130" 1 42
scaffold19|size1190391	RepeatMasker	similarity	291968	292261	16.8	-	.	Target "Motif:genome_10_17896" 670 967
scaffold19|size1190391	RepeatMasker	similarity	292213	292608	10.4	-	.	Target "Motif:rnd-1_family-735" 1 362
scaffold19|size1190391	RepeatMasker	similarity	292638	292700	12.9	-	.	Target "Motif:rnd-1_family-834" 144 205
scaffold19|size1190391	RepeatMasker	similarity	292745	292847	20.0	-	.	Target "Motif:rnd-1_family-247" 6 106
scaffold19|size1190391	RepeatMasker	similarity	292941	293280	21.1	-	.	Target "Motif:rnd-1_family-665" 575 929
scaffold19|size1190391	RepeatMasker	similarity	294649	294713	12.3	-	.	Target "Motif:rnd-1_family-698" 160 224
scaffold19|size1190391	RepeatMasker	similarity	295206	295380	17.7	-	.	Target "Motif:rnd-1_family-611" 382 557
scaffold19|size1190391	RepeatMasker	similarity	295259	295417	34.6	+	.	Target "Motif:rnd-5_family-9" 33 191
scaffold19|size1190391	RepeatMasker	similarity	295923	300092	11.8	-	.	Target "Motif:rnd-1_family-186" 1 3429
scaffold19|size1190391	RepeatMasker	similarity	301835	301986	28.0	+	.	Target "Motif:rnd-1_family-1365" 1 153
scaffold19|size1190391	RepeatMasker	similarity	302556	303150	28.1	-	.	Target "Motif:rnd-1_family-253" 935 1520
scaffold19|size1190391	RepeatMasker	similarity	303710	303805	30.5	+	.	Target "Motif:rnd-1_family-1273" 53 147
scaffold19|size1190391	RepeatMasker	similarity	303840	303858	5.6	+	.	Target "Motif:(CAG)n" 1 19
scaffold19|size1190391	RepeatMasker	similarity	304093	304816	21.4	+	.	Target "Motif:rnd-5_family-1063" 1 752
scaffold19|size1190391	RepeatMasker	similarity	304804	305383	24.1	+	.	Target "Motif:rnd-1_family-857" 24 598
scaffold19|size1190391	RepeatMasker	similarity	305749	307965	21.6	+	.	Target "Motif:rnd-1_family-619" 20 2226
scaffold19|size1190391	RepeatMasker	similarity	307954	308208	24.3	+	.	Target "Motif:rnd-5_family-826" 11 265
scaffold19|size1190391	RepeatMasker	similarity	308319	309556	23.9	+	.	Target "Motif:rnd-1_family-534" 255 1493
scaffold19|size1190391	RepeatMasker	similarity	309606	309827	21.6	-	.	Target "Motif:rnd-5_family-87" 32 253
scaffold19|size1190391	RepeatMasker	similarity	309867	314086	24.7	+	.	Target "Motif:rnd-5_family-3444" 1 4311
scaffold19|size1190391	RepeatMasker	similarity	314285	314501	12.2	+	.	Target "Motif:genome_2_19542" 1 216
scaffold19|size1190391	RepeatMasker	similarity	314516	314639	9.2	-	.	Target "Motif:genome_1_17335" 680 803
scaffold19|size1190391	RepeatMasker	similarity	314640	314833	12.6	+	.	Target "Motif:(ACTTGGTGTC)n" 1 192
scaffold19|size1190391	RepeatMasker	similarity	314834	314943	7.3	-	.	Target "Motif:genome_1_17335" 144 186
scaffold19|size1190391	RepeatMasker	similarity	314944	315103	9.5	+	.	Target "Motif:(TCACTTGGTG)n" 1 159
scaffold19|size1190391	RepeatMasker	similarity	315104	315247	4.4	-	.	Target "Motif:genome_1_17335" 1 143
scaffold19|size1190391	RepeatMasker	similarity	315248	315477	8.3	+	.	Target "Motif:genome_11_21359" 227 457
scaffold19|size1190391	RepeatMasker	similarity	315605	315743	8.5	-	.	Target "Motif:genome_11_13808" 521 668
scaffold19|size1190391	RepeatMasker	similarity	315753	315906	6.2	+	.	Target "Motif:(AGTGACACCA)n" 1 153
scaffold19|size1190391	RepeatMasker	similarity	315907	316009	8.5	-	.	Target "Motif:genome_11_13808" 442 520
scaffold19|size1190391	RepeatMasker	similarity	316010	316030	1.5	+	.	Target "Motif:genome_1_17335" 679 802
scaffold19|size1190391	RepeatMasker	similarity	316033	316137	7.6	+	.	Target "Motif:rnd-1_family-346" 1 105
scaffold19|size1190391	RepeatMasker	similarity	316140	316450	4.2	+	.	Target "Motif:rnd-1_family-346" 1 327
scaffold19|size1190391	RepeatMasker	similarity	316460	316703	21.6	+	.	Target "Motif:genome_5_21030" 251 490
scaffold19|size1190391	RepeatMasker	similarity	316721	317026	3.5	-	.	Target "Motif:rnd-5_family-3433" 210 555
scaffold19|size1190391	RepeatMasker	similarity	317027	317201	24.7	+	.	Target "Motif:genome_5_21030" 1070 1223
scaffold19|size1190391	RepeatMasker	similarity	317220	317279	3.4	+	.	Target "Motif:rnd-1_family-314" 1 63
scaffold19|size1190391	RepeatMasker	similarity	317303	317652	9.4	+	.	Target "Motif:rnd-1_family-314" 41 418
scaffold19|size1190391	RepeatMasker	similarity	320784	320805	10.0	+	.	Target "Motif:(ATG)n" 1 22
scaffold19|size1190391	RepeatMasker	similarity	321500	321526	8.0	+	.	Target "Motif:(CTG)n" 1 27
scaffold19|size1190391	RepeatMasker	similarity	322675	322697	9.3	+	.	Target "Motif:(TGT)n" 1 23
scaffold19|size1190391	RepeatMasker	similarity	324060	324104	15.6	-	.	Target "Motif:genome_5_10029" 411 455
scaffold19|size1190391	RepeatMasker	similarity	324096	324130	5.7	+	.	Target "Motif:rnd-2_family-88" 390 426
scaffold19|size1190391	RepeatMasker	similarity	324103	324251	3.4	+	.	Target "Motif:rnd-1_family-113" 1 149
scaffold19|size1190391	RepeatMasker	similarity	324263	324485	4.1	+	.	Target "Motif:genome_4_4132" 1 222
scaffold19|size1190391	RepeatMasker	similarity	324905	325031	4.7	+	.	Target "Motif:genome_4_4132" 222 349
scaffold19|size1190391	RepeatMasker	similarity	325032	325306	18.2	-	.	Target "Motif:rnd-1_family-502" 1 274
scaffold19|size1190391	RepeatMasker	similarity	325217	325530	24.7	+	.	Target "Motif:rnd-1_family-86" 290 604
scaffold19|size1190391	RepeatMasker	similarity	325536	325903	6.3	+	.	Target "Motif:rnd-1_family-113" 145 525
scaffold19|size1190391	RepeatMasker	similarity	325881	326047	10.2	+	.	Target "Motif:rnd-1_family-1194" 1 167
scaffold19|size1190391	RepeatMasker	similarity	326791	327376	22.9	+	.	Target "Motif:rnd-1_family-39" 82 693
scaffold19|size1190391	RepeatMasker	similarity	326808	328125	9.2	-	.	Target "Motif:rnd-1_family-87" 1 1044
scaffold19|size1190391	RepeatMasker	similarity	327637	328410	26.2	-	.	Target "Motif:rnd-4_family-169" 324 1096
scaffold19|size1190391	RepeatMasker	similarity	327688	328694	13.6	+	.	Target "Motif:rnd-1_family-39" 1 842
scaffold19|size1190391	RepeatMasker	similarity	328692	329040	9.4	+	.	Target "Motif:rnd-1_family-642" 3 253
scaffold19|size1190391	RepeatMasker	similarity	329021	329419	12.1	-	.	Target "Motif:rnd-1_family-291" 55 467
scaffold19|size1190391	RepeatMasker	similarity	329419	329479	8.2	+	.	Target "Motif:rnd-1_family-22" 285 345
scaffold19|size1190391	RepeatMasker	similarity	329480	329556	18.2	-	.	Target "Motif:genome_10_6249" 205 286
scaffold19|size1190391	RepeatMasker	similarity	329558	329756	8.9	+	.	Target "Motif:rnd-1_family-22" 346 529
scaffold19|size1190391	RepeatMasker	similarity	329732	329842	21.8	-	.	Target "Motif:genome_10_6249" 208 317
scaffold19|size1190391	RepeatMasker	similarity	329849	330212	9.4	+	.	Target "Motif:rnd-1_family-22" 533 851
scaffold19|size1190391	RepeatMasker	similarity	330218	330285	10.3	-	.	Target "Motif:genome_5_10029" 343 413
scaffold19|size1190391	RepeatMasker	similarity	330311	330516	10.8	-	.	Target "Motif:genome_4_4690" 215 420
scaffold19|size1190391	RepeatMasker	similarity	330517	330542	0.0	+	.	Target "Motif:(TCACA)n" 1 26
scaffold19|size1190391	RepeatMasker	similarity	330543	330745	10.8	-	.	Target "Motif:genome_4_4690" 2 214
scaffold19|size1190391	RepeatMasker	similarity	330746	330935	17.1	+	.	Target "Motif:rnd-1_family-17" 18 204
scaffold19|size1190391	RepeatMasker	similarity	330770	331169	14.8	-	.	Target "Motif:rnd-1_family-58" 269 666
scaffold19|size1190391	RepeatMasker	similarity	331170	331652	16.4	-	.	Target "Motif:genome_2_10548" 1 485
scaffold19|size1190391	RepeatMasker	similarity	331655	331971	13.2	-	.	Target "Motif:rnd-1_family-200" 93 408
scaffold19|size1190391	RepeatMasker	similarity	331940	333284	8.3	-	.	Target "Motif:rnd-1_family-83" 1 1351
scaffold19|size1190391	RepeatMasker	similarity	333281	333633	11.5	-	.	Target "Motif:genome_5_10029" 6 345
scaffold19|size1190391	RepeatMasker	similarity	333774	333923	27.2	+	.	Target "Motif:genome_11_10301" 1 151
scaffold19|size1190391	RepeatMasker	similarity	335745	335915	20.6	-	.	Target "Motif:scaffold170|size558746_(dbseq-nr_246)_[277812,288266]" 4445 4628
scaffold19|size1190391	RepeatMasker	similarity	335917	335969	12.6	+	.	Target "Motif:rnd-5_family-1816" 255 302
scaffold19|size1190391	RepeatMasker	similarity	335943	335980	15.4	+	.	Target "Motif:rnd-1_family-687" 2 39
scaffold19|size1190391	RepeatMasker	similarity	335981	341896	7.8	-	.	Target "Motif:scaffold119|size395038_(dbseq-nr_535)_[111353,117304]" 1 5952
scaffold19|size1190391	RepeatMasker	similarity	341897	342183	10.4	+	.	Target "Motif:rnd-5_family-1816" 301 625
scaffold19|size1190391	RepeatMasker	similarity	342174	342340	23.0	-	.	Target "Motif:scaffold170|size558746_(dbseq-nr_246)_[277812,288266]" 1804 1960
scaffold19|size1190391	RepeatMasker	similarity	344100	344137	25.2	+	.	Target "Motif:genome_3_18267" 270 422
scaffold19|size1190391	RepeatMasker	similarity	344138	344251	16.1	-	.	Target "Motif:genome_2_9627" 18 130
scaffold19|size1190391	RepeatMasker	similarity	344251	344959	18.6	-	.	Target "Motif:rnd-4_family-662" 396 1082
scaffold19|size1190391	RepeatMasker	similarity	345192	345400	32.5	+	.	Target "Motif:rnd-1_family-1159" 10 217
scaffold19|size1190391	RepeatMasker	similarity	345488	345532	13.3	-	.	Target "Motif:genome_2_19287" 608 652
scaffold19|size1190391	RepeatMasker	similarity	345535	345912	7.7	+	.	Target "Motif:genome_3_19411" 3 392
scaffold19|size1190391	RepeatMasker	similarity	345913	346497	8.2	-	.	Target "Motif:genome_2_19287" 1 611
scaffold19|size1190391	RepeatMasker	similarity	346924	347074	28.3	-	.	Target "Motif:rnd-1_family-1363" 70 211
scaffold19|size1190391	RepeatMasker	similarity	347420	347736	30.7	-	.	Target "Motif:rnd-1_family-679" 1 319
scaffold19|size1190391	RepeatMasker	similarity	347856	348102	24.1	-	.	Target "Motif:rnd-1_family-869" 1 247
scaffold19|size1190391	RepeatMasker	similarity	347990	348332	28.1	+	.	Target "Motif:rnd-1_family-880" 1 344
scaffold19|size1190391	RepeatMasker	similarity	348304	348476	24.4	-	.	Target "Motif:rnd-1_family-1128" 29 200
scaffold19|size1190391	RepeatMasker	similarity	348468	348738	10.8	-	.	Target "Motif:scaffold170|size558746_(dbseq-nr_246)_[277812,288266]" 4350 4626
scaffold19|size1190391	RepeatMasker	similarity	348706	349731	23.6	-	.	Target "Motif:scaffold170|size558746_(dbseq-nr_246)_[277812,288266]" 2013 3975
scaffold19|size1190391	RepeatMasker	similarity	349684	349753	17.8	+	.	Target "Motif:rnd-5_family-1816" 227 421
scaffold19|size1190391	RepeatMasker	similarity	349754	349831	3.9	-	.	Target "Motif:rnd-1_family-131" 2 78
scaffold19|size1190391	RepeatMasker	similarity	349832	349909	17.8	+	.	Target "Motif:rnd-5_family-1816" 422 646
scaffold19|size1190391	RepeatMasker	similarity	349835	350153	17.9	-	.	Target "Motif:scaffold170|size558746_(dbseq-nr_246)_[277812,288266]" 1685 2007
scaffold19|size1190391	RepeatMasker	similarity	350531	350799	6.0	-	.	Target "Motif:genome_12_19122" 4 279
scaffold19|size1190391	RepeatMasker	similarity	351572	351716	21.7	+	.	Target "Motif:genome_1_9665" 409 553
scaffold19|size1190391	RepeatMasker	similarity	352034	352062	7.3	+	.	Target "Motif:(ATACC)n" 1 30
scaffold19|size1190391	RepeatMasker	similarity	354451	354749	30.0	+	.	Target "Motif:genome_5_5679" 5 324
scaffold19|size1190391	RepeatMasker	similarity	354563	354801	31.5	-	.	Target "Motif:genome_9_11612" 56 308
scaffold19|size1190391	RepeatMasker	similarity	354964	355392	28.7	+	.	Target "Motif:rnd-1_family-613" 21 506
scaffold19|size1190391	RepeatMasker	similarity	355569	355908	27.0	+	.	Target "Motif:rnd-1_family-613" 506 861
scaffold19|size1190391	RepeatMasker	similarity	357001	357129	24.8	-	.	Target "Motif:rnd-1_family-771" 1315 1444
scaffold19|size1190391	RepeatMasker	similarity	357114	357470	24.7	-	.	Target "Motif:rnd-1_family-771" 1 394
scaffold19|size1190391	RepeatMasker	similarity	358570	359056	26.9	-	.	Target "Motif:rnd-1_family-287" 5 488
scaffold19|size1190391	RepeatMasker	similarity	358642	359152	27.2	+	.	Target "Motif:rnd-1_family-142" 37 910
scaffold19|size1190391	RepeatMasker	similarity	359153	359480	26.6	-	.	Target "Motif:rnd-1_family-742" 505 845
scaffold19|size1190391	RepeatMasker	similarity	359481	359495	27.2	+	.	Target "Motif:rnd-1_family-142" 911 939
scaffold19|size1190391	RepeatMasker	similarity	360074	360340	10.6	+	.	Target "Motif:genome_1_8676" 1 267
scaffold19|size1190391	RepeatMasker	similarity	360515	360716	29.9	+	.	Target "Motif:scaffold263|size151949_(dbseq-nr_223)_[76413,81959]" 4240 4445
scaffold19|size1190391	RepeatMasker	similarity	360877	361018	34.5	+	.	Target "Motif:scaffold263|size151949_(dbseq-nr_223)_[76413,81959]" 4654 4796
scaffold19|size1190391	RepeatMasker	similarity	361324	361472	15.5	-	.	Target "Motif:genome_7_4419" 1 170
scaffold19|size1190391	RepeatMasker	similarity	361393	361483	28.8	+	.	Target "Motif:rnd-5_family-3908" 82 168
scaffold19|size1190391	RepeatMasker	similarity	361473	361645	23.8	-	.	Target "Motif:genome_7_4419" 158 328
scaffold19|size1190391	RepeatMasker	similarity	361643	361743	27.0	-	.	Target "Motif:rnd-5_family-3908" 61 160
scaffold19|size1190391	RepeatMasker	similarity	361686	361885	20.5	+	.	Target "Motif:genome_7_4419" 46 258
scaffold19|size1190391	RepeatMasker	similarity	361895	363025	10.2	-	.	Target "Motif:rnd-1_family-574" 3 1130
scaffold19|size1190391	RepeatMasker	similarity	363054	363120	24.2	-	.	Target "Motif:genome_10_2760-9]2" 445 511
scaffold19|size1190391	RepeatMasker	similarity	363062	363378	21.2	-	.	Target "Motif:genome_3_16974" 201 502
scaffold19|size1190391	RepeatMasker	similarity	363466	364512	11.5	-	.	Target "Motif:rnd-1_family-601" 4 1052
scaffold19|size1190391	RepeatMasker	similarity	364519	364651	24.1	+	.	Target "Motif:genome_7_4419" 301 515
scaffold19|size1190391	RepeatMasker	similarity	364652	364723	17.5	-	.	Target "Motif:rnd-5_family-3908" 3 66
scaffold19|size1190391	RepeatMasker	similarity	364802	364860	17.2	+	.	Target "Motif:rnd-5_family-3908" 105 163
scaffold19|size1190391	RepeatMasker	similarity	366673	366854	12.5	+	.	Target "Motif:rnd-4_family-104" 10 182
scaffold19|size1190391	RepeatMasker	similarity	366857	367016	17.1	+	.	Target "Motif:rnd-1_family-581" 1 171
scaffold19|size1190391	RepeatMasker	similarity	367075	367614	19.3	+	.	Target "Motif:genome_4_2290" 1 537
scaffold19|size1190391	RepeatMasker	similarity	367509	367726	4.1	-	.	Target "Motif:genome_4_2290" 609 827
scaffold19|size1190391	RepeatMasker	similarity	367723	368680	2.2	+	.	Target "Motif:rnd-1_family-127" 1 960
scaffold19|size1190391	RepeatMasker	similarity	368670	368850	3.9	-	.	Target "Motif:genome_4_2290" 439 619
scaffold19|size1190391	RepeatMasker	similarity	368740	368877	16.5	+	.	Target "Motif:genome_4_2290" 713 870
scaffold19|size1190391	RepeatMasker	similarity	368846	368944	15.1	+	.	Target "Motif:genome_4_2290" 717 813
scaffold19|size1190391	RepeatMasker	similarity	368945	369044	0.0	+	.	Target "Motif:(TGTTT)n" 1 100
scaffold19|size1190391	RepeatMasker	similarity	369045	369651	11.7	+	.	Target "Motif:genome_4_2290" 854 1455
scaffold19|size1190391	RepeatMasker	similarity	369718	369944	25.6	-	.	Target "Motif:rnd-1_family-705" 35 249
scaffold19|size1190391	RepeatMasker	similarity	371130	371186	17.5	-	.	Target "Motif:rnd-1_family-976" 284 341
scaffold19|size1190391	RepeatMasker	similarity	371309	371423	17.8	+	.	Target "Motif:rnd-1_family-1272" 34 143
scaffold19|size1190391	RepeatMasker	similarity	373430	373751	8.1	+	.	Target "Motif:rnd-1_family-346" 1 327
scaffold19|size1190391	RepeatMasker	similarity	373757	374018	19.2	+	.	Target "Motif:genome_5_21030" 251 490
scaffold19|size1190391	RepeatMasker	similarity	374041	374114	13.7	-	.	Target "Motif:rnd-5_family-3433" 478 550
scaffold19|size1190391	RepeatMasker	similarity	374321	374378	12.1	-	.	Target "Motif:rnd-5_family-3433" 282 340
scaffold19|size1190391	RepeatMasker	similarity	374953	374973	28.8	+	.	Target "Motif:genome_2_21040" 1 101
scaffold19|size1190391	RepeatMasker	similarity	374974	375235	16.1	-	.	Target "Motif:genome_11_89010-9]2" 227 475
scaffold19|size1190391	RepeatMasker	similarity	375236	375274	28.8	+	.	Target "Motif:genome_2_21040" 102 307
scaffold19|size1190391	RepeatMasker	similarity	375274	375574	9.3	+	.	Target "Motif:rnd-1_family-314" 19 409
scaffold19|size1190391	RepeatMasker	similarity	375634	377420	27.1	-	.	Target "Motif:rnd-4_family-227" 5840 7625
scaffold19|size1190391	RepeatMasker	similarity	377561	378569	11.1	-	.	Target "Motif:rnd-1_family-956" 1 877
scaffold19|size1190391	RepeatMasker	similarity	379754	382802	25.9	-	.	Target "Motif:rnd-4_family-227" 1606 4700
scaffold19|size1190391	RepeatMasker	similarity	382799	382997	15.7	-	.	Target "Motif:genome_11_89010-9]2" 227 412
scaffold19|size1190391	RepeatMasker	similarity	382804	383036	29.3	+	.	Target "Motif:genome_2_21040" 89 307
scaffold19|size1190391	RepeatMasker	similarity	383036	383336	9.4	+	.	Target "Motif:rnd-1_family-314" 19 409
scaffold19|size1190391	RepeatMasker	similarity	389080	389105	12.5	+	.	Target "Motif:(ATTCT)n" 1 26
scaffold19|size1190391	RepeatMasker	similarity	389760	389796	12.5	+	.	Target "Motif:(CCACCT)n" 1 38
scaffold19|size1190391	RepeatMasker	similarity	394290	394464	20.0	+	.	Target "Motif:rnd-5_family-2311" 186 359
scaffold19|size1190391	RepeatMasker	similarity	394584	394649	23.9	-	.	Target "Motif:scaffold41|size688885_(dbseq-nr_738)_[243717,250168]" 6014 6077
scaffold19|size1190391	RepeatMasker	similarity	394835	395027	32.6	-	.	Target "Motif:scaffold230|size167806_(dbseq-nr_188)_[124304,130861]" 5661 5865
scaffold19|size1190391	RepeatMasker	similarity	398574	398904	26.6	+	.	Target "Motif:rnd-1_family-857" 254 582
scaffold19|size1190391	RepeatMasker	similarity	399264	401502	22.0	+	.	Target "Motif:rnd-1_family-619" 31 2252
scaffold19|size1190391	RepeatMasker	similarity	401619	403110	22.0	+	.	Target "Motif:rnd-1_family-534" 2 1492
scaffold19|size1190391	RepeatMasker	similarity	403139	403413	16.0	-	.	Target "Motif:rnd-5_family-87" 1 275
scaffold19|size1190391	RepeatMasker	similarity	403430	405674	26.3	+	.	Target "Motif:rnd-4_family-290" 4 2243
scaffold19|size1190391	RepeatMasker	similarity	405961	406646	31.1	+	.	Target "Motif:rnd-4_family-290" 2528 3771
scaffold19|size1190391	RepeatMasker	similarity	406647	407348	25.7	-	.	Target "Motif:rnd-1_family-543" 1 702
scaffold19|size1190391	RepeatMasker	similarity	407349	407644	31.1	+	.	Target "Motif:rnd-4_family-290" 3772 4311
scaffold19|size1190391	RepeatMasker	similarity	411053	411247	7.9	+	.	Target "Motif:rnd-1_family-68" 1 182
scaffold19|size1190391	RepeatMasker	similarity	413006	413040	9.4	+	.	Target "Motif:(GAA)n" 1 35
scaffold19|size1190391	RepeatMasker	similarity	413041	413092	5.8	+	.	Target "Motif:rnd-1_family-91" 1 52
scaffold19|size1190391	RepeatMasker	similarity	413090	413578	2.9	+	.	Target "Motif:rnd-1_family-25" 1 486
scaffold19|size1190391	RepeatMasker	similarity	413432	413600	20.7	-	.	Target "Motif:rnd-1_family-85" 48 212
scaffold19|size1190391	RepeatMasker	similarity	413603	413681	13.7	-	.	Target "Motif:rnd-4_family-169" 32 102
scaffold19|size1190391	RepeatMasker	similarity	413606	413692	4.5	+	.	Target "Motif:rnd-1_family-91" 1 68
scaffold19|size1190391	RepeatMasker	similarity	414624	414817	20.1	+	.	Target "Motif:rnd-5_family-2311" 167 359
scaffold19|size1190391	RepeatMasker	similarity	414965	415024	21.7	-	.	Target "Motif:scaffold12|size593008_(dbseq-nr_293)_[318913,325358]" 5982 6043
scaffold19|size1190391	RepeatMasker	similarity	415185	415354	29.8	-	.	Target "Motif:scaffold230|size167806_(dbseq-nr_188)_[124304,130861]" 5661 5865
scaffold19|size1190391	RepeatMasker	similarity	415984	416319	32.1	-	.	Target "Motif:rnd-1_family-673" 1051 1399
scaffold19|size1190391	RepeatMasker	similarity	416589	416880	31.2	+	.	Target "Motif:rnd-1_family-1306" 1 287
scaffold19|size1190391	RepeatMasker	similarity	417608	417775	29.2	-	.	Target "Motif:rnd-1_family-1083" 354 526
scaffold19|size1190391	RepeatMasker	similarity	417850	417879	3.4	+	.	Target "Motif:(ATG)n" 1 30
scaffold19|size1190391	RepeatMasker	similarity	418070	418313	11.5	+	.	Target "Motif:genome_1_8676" 1 245
scaffold19|size1190391	RepeatMasker	similarity	421927	421958	4.5	+	.	Target "Motif:(TTG)n" 1 32
scaffold19|size1190391	RepeatMasker	similarity	422586	422614	7.3	+	.	Target "Motif:(CTG)n" 1 29
scaffold19|size1190391	RepeatMasker	similarity	423787	423815	15.3	+	.	Target "Motif:(ACAAT)n" 1 29
scaffold19|size1190391	RepeatMasker	similarity	423904	423995	20.6	+	.	Target "Motif:genome_7_3728" 1 92
scaffold19|size1190391	RepeatMasker	similarity	426260	426374	33.4	-	.	Target "Motif:rnd-1_family-942" 22 132
scaffold19|size1190391	RepeatMasker	similarity	426560	426625	7.7	-	.	Target "Motif:rnd-2_family-88" 921 973
scaffold19|size1190391	RepeatMasker	similarity	426637	426812	21.7	+	.	Target "Motif:rnd-4_family-169" 84 254
scaffold19|size1190391	RepeatMasker	similarity	426659	426956	15.2	+	.	Target "Motif:rnd-1_family-26" 1 324
scaffold19|size1190391	RepeatMasker	similarity	427612	427911	29.3	+	.	Target "Motif:genome_3_19411" 55 392
scaffold19|size1190391	RepeatMasker	similarity	428122	428502	32.4	+	.	Target "Motif:rnd-3_family-211" 442 793
scaffold19|size1190391	RepeatMasker	similarity	429197	429228	3.2	+	.	Target "Motif:(TACAA)n" 1 32
scaffold19|size1190391	RepeatMasker	similarity	430285	430316	17.6	+	.	Target "Motif:(TTTTGT)n" 1 33
scaffold19|size1190391	RepeatMasker	similarity	435902	435962	9.2	-	.	Target "Motif:genome_5_6940" 475 530
scaffold19|size1190391	RepeatMasker	similarity	435972	436021	6.5	-	.	Target "Motif:rnd-1_family-130" 9 60
scaffold19|size1190391	RepeatMasker	similarity	435994	436173	7.8	+	.	Target "Motif:rnd-1_family-72" 161 331
scaffold19|size1190391	RepeatMasker	similarity	436176	436392	9.3	-	.	Target "Motif:rnd-1_family-657" 6 199
scaffold19|size1190391	RepeatMasker	similarity	436267	436545	25.7	+	.	Target "Motif:rnd-1_family-363" 11 282
scaffold19|size1190391	RepeatMasker	similarity	436856	437267	5.4	-	.	Target "Motif:genome_2_20801" 1 412
scaffold19|size1190391	RepeatMasker	similarity	437270	437701	21.0	-	.	Target "Motif:rnd-1_family-1294" 1 378
scaffold19|size1190391	RepeatMasker	similarity	437861	438349	13.0	+	.	Target "Motif:rnd-1_family-105" 240 731
scaffold19|size1190391	RepeatMasker	similarity	438112	438814	12.9	-	.	Target "Motif:rnd-1_family-158" 856 1574
scaffold19|size1190391	RepeatMasker	similarity	438808	438968	23.1	+	.	Target "Motif:genome_11_5837" 260 421
scaffold19|size1190391	RepeatMasker	similarity	439026	439312	19.6	+	.	Target "Motif:rnd-1_family-950" 11 296
scaffold19|size1190391	RepeatMasker	similarity	439339	439431	24.7	+	.	Target "Motif:rnd-1_family-814" 913 1005
scaffold19|size1190391	RepeatMasker	similarity	439437	439915	28.5	+	.	Target "Motif:genome_11_5837" 869 1349
scaffold19|size1190391	RepeatMasker	similarity	439950	439988	2.4	-	.	Target "Motif:genome_11_18930" 443 479
scaffold19|size1190391	RepeatMasker	similarity	439989	440246	12.7	-	.	Target "Motif:genome_7_14113" 1 457
scaffold19|size1190391	RepeatMasker	similarity	440247	440685	13.3	-	.	Target "Motif:genome_11_18930" 1 439
scaffold19|size1190391	RepeatMasker	similarity	440686	440776	10.9	-	.	Target "Motif:genome_9_1663" 271 372
scaffold19|size1190391	RepeatMasker	similarity	440920	441065	12.2	-	.	Target "Motif:rnd-5_family-2729" 363 477
scaffold19|size1190391	RepeatMasker	similarity	441069	441221	11.3	-	.	Target "Motif:rnd-5_family-222" 387 525
scaffold19|size1190391	RepeatMasker	similarity	441239	441366	19.5	+	.	Target "Motif:rnd-5_family-2312" 322 441
scaffold19|size1190391	RepeatMasker	similarity	443358	443711	26.1	-	.	Target "Motif:rnd-1_family-703" 2885 3257
scaffold19|size1190391	RepeatMasker	similarity	444417	444643	22.1	+	.	Target "Motif:rnd-5_family-402" 114 337
scaffold19|size1190391	RepeatMasker	similarity	444842	445372	20.1	+	.	Target "Motif:genome_1_5829" 1 550
scaffold19|size1190391	RepeatMasker	similarity	445637	446246	31.0	+	.	Target "Motif:genome_3_7906" 1 626
scaffold19|size1190391	RepeatMasker	similarity	446188	446253	14.1	-	.	Target "Motif:rnd-5_family-181" 54 120
scaffold19|size1190391	RepeatMasker	similarity	446257	446410	20.4	-	.	Target "Motif:rnd-5_family-402" 345 495
scaffold19|size1190391	RepeatMasker	similarity	446324	446608	23.5	+	.	Target "Motif:rnd-5_family-766" 180 464
scaffold19|size1190391	RepeatMasker	similarity	446810	447098	33.3	-	.	Target "Motif:rnd-1_family-207" 230 517
scaffold19|size1190391	RepeatMasker	similarity	447462	447988	19.9	-	.	Target "Motif:genome_1_5829" 1 548
scaffold19|size1190391	RepeatMasker	similarity	449683	449705	9.3	+	.	Target "Motif:(ATC)n" 1 23
scaffold19|size1190391	RepeatMasker	similarity	452676	452706	3.6	+	.	Target "Motif:(GCG)n" 1 32
scaffold19|size1190391	RepeatMasker	similarity	452867	452919	18.4	+	.	Target "Motif:(TACA)n" 1 54
scaffold19|size1190391	RepeatMasker	similarity	453018	453064	12.8	-	.	Target "Motif:genome_7_13492" 877 923
scaffold19|size1190391	RepeatMasker	similarity	453065	453418	15.5	-	.	Target "Motif:genome_10_413" 1 328
scaffold19|size1190391	RepeatMasker	similarity	454968	455063	6.2	-	.	Target "Motif:rnd-1_family-872" 1 96
scaffold19|size1190391	RepeatMasker	similarity	455087	455184	14.9	+	.	Target "Motif:rnd-1_family-872" 1 96
scaffold19|size1190391	RepeatMasker	similarity	455152	455213	11.3	-	.	Target "Motif:rnd-5_family-126" 1555 1616
scaffold19|size1190391	RepeatMasker	similarity	455229	455580	11.1	-	.	Target "Motif:genome_7_200430-9]5" 3 372
scaffold19|size1190391	RepeatMasker	similarity	455592	456079	14.9	-	.	Target "Motif:rnd-1_family-942" 1 442
scaffold19|size1190391	RepeatMasker	similarity	456070	456142	15.1	+	.	Target "Motif:scaffold170|size558746_(dbseq-nr_246)_[277812,288266]" 1675 1758
scaffold19|size1190391	RepeatMasker	similarity	456080	458065	19.8	-	.	Target "Motif:scaffold170|size558746_(dbseq-nr_246)_[277812,288266]" 2015 4626
scaffold19|size1190391	RepeatMasker	similarity	458062	458244	18.3	+	.	Target "Motif:rnd-5_family-1816" 463 646
scaffold19|size1190391	RepeatMasker	similarity	458168	458485	17.6	-	.	Target "Motif:scaffold170|size558746_(dbseq-nr_246)_[277812,288266]" 1684 2007
scaffold19|size1190391	RepeatMasker	similarity	458484	458668	5.2	-	.	Target "Motif:rnd-4_family-104" 2 177
scaffold19|size1190391	RepeatMasker	similarity	461306	461344	11.7	+	.	Target "Motif:(TACA)n" 1 39
scaffold19|size1190391	RepeatMasker	similarity	461426	461860	20.5	-	.	Target "Motif:genome_3_18267" 1 439
scaffold19|size1190391	RepeatMasker	similarity	461861	462355	21.1	-	.	Target "Motif:genome_7_13492" 431 907
scaffold19|size1190391	RepeatMasker	similarity	463436	463703	31.0	-	.	Target "Motif:rnd-5_family-1237" 3401 3657
scaffold19|size1190391	RepeatMasker	similarity	463720	464096	10.1	-	.	Target "Motif:genome_2_15377" 180 619
scaffold19|size1190391	RepeatMasker	similarity	464097	464186	12.2	-	.	Target "Motif:genome_2_15377" 160 249
scaffold19|size1190391	RepeatMasker	similarity	464187	464440	9.1	+	.	Target "Motif:genome_1_22152" 1 234
scaffold19|size1190391	RepeatMasker	similarity	464442	464584	4.9	-	.	Target "Motif:rnd-5_family-396" 1 143
scaffold19|size1190391	RepeatMasker	similarity	464591	464774	30.8	-	.	Target "Motif:rnd-1_family-361" 269 464
scaffold19|size1190391	RepeatMasker	similarity	464775	465281	30.0	+	.	Target "Motif:rnd-1_family-207" 3 515
scaffold19|size1190391	RepeatMasker	similarity	465628	465716	20.9	+	.	Target "Motif:rnd-1_family-377" 1 88
scaffold19|size1190391	RepeatMasker	similarity	465687	465784	24.5	+	.	Target "Motif:rnd-1_family-400" 8 105
scaffold19|size1190391	RepeatMasker	similarity	465788	466156	14.6	-	.	Target "Motif:rnd-5_family-93" 9 347
scaffold19|size1190391	RepeatMasker	similarity	465850	466280	34.5	-	.	Target "Motif:genome_3_7906" 163 614
scaffold19|size1190391	RepeatMasker	similarity	466205	466450	14.2	+	.	Target "Motif:genome_1_22152" 190 465
scaffold19|size1190391	RepeatMasker	similarity	466451	466612	9.3	-	.	Target "Motif:genome_2_15377" 1 161
scaffold19|size1190391	RepeatMasker	similarity	470380	470767	18.6	-	.	Target "Motif:genome_10_16122" 87 482
scaffold19|size1190391	RepeatMasker	similarity	470821	471248	23.9	-	.	Target "Motif:rnd-5_family-126" 515 955
scaffold19|size1190391	RepeatMasker	similarity	471987	472715	32.3	+	.	Target "Motif:rnd-5_family-512" 3489 4305
scaffold19|size1190391	RepeatMasker	similarity	472759	472869	12.6	-	.	Target "Motif:rnd-5_family-126" 1 104
scaffold19|size1190391	RepeatMasker	similarity	473611	473662	13.2	+	.	Target "Motif:(TACA)n" 1 54
scaffold19|size1190391	RepeatMasker	similarity	474007	474033	12.6	+	.	Target "Motif:(ATG)n" 1 27
scaffold19|size1190391	RepeatMasker	similarity	479106	479128	9.3	+	.	Target "Motif:(TGT)n" 1 23
scaffold19|size1190391	RepeatMasker	similarity	479792	479852	24.7	+	.	Target "Motif:(GGTAC)n" 1 60
scaffold19|size1190391	RepeatMasker	similarity	482729	482794	16.7	-	.	Target "Motif:rnd-1_family-1133" 5 70
scaffold19|size1190391	RepeatMasker	similarity	482950	483148	29.4	-	.	Target "Motif:rnd-5_family-1745" 1709 1906
scaffold19|size1190391	RepeatMasker	similarity	483172	486609	8.3	-	.	Target "Motif:scaffold170|size558746_(dbseq-nr_246)_[277812,288266]" 1684 4626
scaffold19|size1190391	RepeatMasker	similarity	486611	486838	33.0	-	.	Target "Motif:rnd-5_family-1745" 1173 1407
scaffold19|size1190391	RepeatMasker	similarity	486839	487352	32.0	+	.	Target "Motif:rnd-1_family-406" 814 1328
scaffold19|size1190391	RepeatMasker	similarity	487386	487858	29.2	-	.	Target "Motif:rnd-1_family-218" 34 491
scaffold19|size1190391	RepeatMasker	similarity	488626	488943	9.7	-	.	Target "Motif:genome_6_129250-9]2" 224 539
scaffold19|size1190391	RepeatMasker	similarity	488944	489482	7.2	+	.	Target "Motif:genome_4_8562" 1 534
scaffold19|size1190391	RepeatMasker	similarity	489483	489705	6.2	-	.	Target "Motif:genome_6_129250-9]2" 1 226
scaffold19|size1190391	RepeatMasker	similarity	489580	489721	25.0	+	.	Target "Motif:genome_6_12161" 406 567
scaffold19|size1190391	RepeatMasker	similarity	490615	490664	10.6	+	.	Target "Motif:scaffold171|size496807_(dbseq-nr_295)_[215868,222163]" 3119 3193
scaffold19|size1190391	RepeatMasker	similarity	490918	490997	12.5	+	.	Target "Motif:scaffold171|size496807_(dbseq-nr_295)_[215868,222163]" 3118 3197
scaffold19|size1190391	RepeatMasker	similarity	491001	491268	14.2	-	.	Target "Motif:genome_1_8676" 1 266
scaffold19|size1190391	RepeatMasker	similarity	491278	491557	22.5	+	.	Target "Motif:scaffold11|size2099203_(dbseq-nr_337)_[1432380,1438715]" 3214 3492
scaffold19|size1190391	RepeatMasker	similarity	491564	491730	23.9	+	.	Target "Motif:scaffold45|size1369571_(dbseq-nr_722)_[558726,565062]" 3581 3851
scaffold19|size1190391	RepeatMasker	similarity	491731	493231	18.1	+	.	Target "Motif:scaffold7|size730406_(dbseq-nr_160)_[96026,102513]" 1 1565
scaffold19|size1190391	RepeatMasker	similarity	493232	493761	12.3	+	.	Target "Motif:genome_5_2387" 1 513
scaffold19|size1190391	RepeatMasker	similarity	493531	493809	23.8	+	.	Target "Motif:rnd-5_family-392" 294 538
scaffold19|size1190391	RepeatMasker	similarity	493806	495072	15.1	+	.	Target "Motif:scaffold7|size730406_(dbseq-nr_160)_[598227,604689]" 1560 2797
scaffold19|size1190391	RepeatMasker	similarity	495049	497224	11.2	+	.	Target "Motif:scaffold9|size952703_(dbseq-nr_94)_[283613,290091]" 2930 5124
scaffold19|size1190391	RepeatMasker	similarity	497225	502351	25.6	+	.	Target "Motif:scaffold270|size483417_(dbseq-nr_598)_[436369,441598]" 1 4997
scaffold19|size1190391	RepeatMasker	similarity	502436	502647	17.1	+	.	Target "Motif:scaffold270|size483417_(dbseq-nr_598)_[436369,441598]" 5018 5230
scaffold19|size1190391	RepeatMasker	similarity	502648	503901	14.9	+	.	Target "Motif:scaffold17|size542218_(dbseq-nr_435)_[51622,58091]" 5109 6394
scaffold19|size1190391	RepeatMasker	similarity	503962	504476	20.0	+	.	Target "Motif:scaffold171|size496807_(dbseq-nr_295)_[215868,222163]" 3712 4220
scaffold19|size1190391	RepeatMasker	similarity	504536	504578	8.1	+	.	Target "Motif:(TCC)n" 1 43
scaffold19|size1190391	RepeatMasker	similarity	504580	504786	17.5	+	.	Target "Motif:rnd-5_family-3853" 28 237
scaffold19|size1190391	RepeatMasker	similarity	504920	504973	20.1	+	.	Target "Motif:scaffold106|size273814_(dbseq-nr_642)_[52563,59017]" 6169 6209
scaffold19|size1190391	RepeatMasker	similarity	504974	505089	7.1	-	.	Target "Motif:rnd-4_family-406" 1 114
scaffold19|size1190391	RepeatMasker	similarity	505090	505409	20.1	+	.	Target "Motif:scaffold106|size273814_(dbseq-nr_642)_[52563,59017]" 6210 6455
scaffold19|size1190391	RepeatMasker	similarity	505530	507014	22.3	+	.	Target "Motif:rnd-5_family-2099" 1 1537
scaffold19|size1190391	RepeatMasker	similarity	507160	507230	19.8	+	.	Target "Motif:rnd-1_family-213" 185 238
scaffold19|size1190391	RepeatMasker	similarity	507270	507372	22.0	-	.	Target "Motif:rnd-5_family-9" 558 658
scaffold19|size1190391	RepeatMasker	similarity	507391	507480	25.3	+	.	Target "Motif:genome_3_21796" 208 295
scaffold19|size1190391	RepeatMasker	similarity	507421	507625	17.5	-	.	Target "Motif:rnd-5_family-9" 192 408
scaffold19|size1190391	RepeatMasker	similarity	507626	507952	13.0	+	.	Target "Motif:rnd-1_family-714" 1 328
scaffold19|size1190391	RepeatMasker	similarity	507913	508007	12.6	-	.	Target "Motif:rnd-1_family-1378" 5 101
scaffold19|size1190391	RepeatMasker	similarity	508141	508387	14.6	+	.	Target "Motif:rnd-5_family-690" 646 895
scaffold19|size1190391	RepeatMasker	similarity	508501	508891	7.2	+	.	Target "Motif:genome_3_19411" 3 392
scaffold19|size1190391	RepeatMasker	similarity	510116	510183	11.8	+	.	Target "Motif:rnd-1_family-479" 769 830
scaffold19|size1190391	RepeatMasker	similarity	510235	510480	35.4	+	.	Target "Motif:rnd-5_family-3536" 23 270
scaffold19|size1190391	RepeatMasker	similarity	510525	510615	16.5	+	.	Target "Motif:rnd-5_family-1248" 244 334
scaffold19|size1190391	RepeatMasker	similarity	510608	510717	13.8	-	.	Target "Motif:rnd-1_family-825" 85 194
scaffold19|size1190391	RepeatMasker	similarity	510732	510846	15.6	-	.	Target "Motif:rnd-5_family-212" 578 672
scaffold19|size1190391	RepeatMasker	similarity	510855	510896	7.1	+	.	Target "Motif:rnd-1_family-846" 6 47
scaffold19|size1190391	RepeatMasker	similarity	510887	512133	9.4	+	.	Target "Motif:rnd-1_family-469" 1 783
scaffold19|size1190391	RepeatMasker	similarity	512134	512369	5.3	+	.	Target "Motif:(TGTTA)n" 1 236
scaffold19|size1190391	RepeatMasker	similarity	512370	512628	9.1	+	.	Target "Motif:rnd-1_family-469" 784 1064
scaffold19|size1190391	RepeatMasker	similarity	512629	512729	18.8	+	.	Target "Motif:rnd-1_family-1239" 36 136
scaffold19|size1190391	RepeatMasker	similarity	512644	513002	14.0	-	.	Target "Motif:rnd-1_family-795" 1 358
scaffold19|size1190391	RepeatMasker	similarity	513003	513171	16.4	-	.	Target "Motif:rnd-5_family-9" 5 195
scaffold19|size1190391	RepeatMasker	similarity	513176	513259	11.9	+	.	Target "Motif:rnd-5_family-2099" 3798 3882
scaffold19|size1190391	RepeatMasker	similarity	513329	516987	14.3	+	.	Target "Motif:rnd-5_family-2099" 2 3805
scaffold19|size1190391	RepeatMasker	similarity	517288	517363	20.7	+	.	Target "Motif:(TCATGG)n" 1 76
scaffold19|size1190391	RepeatMasker	similarity	518950	518995	16.7	+	.	Target "Motif:(TACAA)n" 1 43
scaffold19|size1190391	RepeatMasker	similarity	520847	520985	20.2	-	.	Target "Motif:genome_11_152310" 284 419
scaffold19|size1190391	RepeatMasker	similarity	521101	521185	23.8	-	.	Target "Motif:rnd-5_family-2648" 138 223
scaffold19|size1190391	RepeatMasker	similarity	521190	521237	12.8	+	.	Target "Motif:rnd-1_family-223" 155 201
scaffold19|size1190391	RepeatMasker	similarity	521250	521480	18.1	-	.	Target "Motif:rnd-5_family-2648" 8 234
scaffold19|size1190391	RepeatMasker	similarity	521682	522291	24.7	+	.	Target "Motif:rnd-4_family-662" 384 1031
scaffold19|size1190391	RepeatMasker	similarity	522424	523337	21.5	+	.	Target "Motif:rnd-1_family-853" 228 1320
scaffold19|size1190391	RepeatMasker	similarity	523695	523732	19.1	+	.	Target "Motif:(TTACAAT)n" 1 38
scaffold19|size1190391	RepeatMasker	similarity	525113	525366	28.5	+	.	Target "Motif:scaffold3|size1191850_(dbseq-nr_493)_[349346,364513]" 8082 8339
scaffold19|size1190391	RepeatMasker	similarity	525963	526146	32.0	+	.	Target "Motif:scaffold3|size1191850_(dbseq-nr_493)_[349346,364513]" 8880 9058
scaffold19|size1190391	RepeatMasker	similarity	526100	526332	19.8	+	.	Target "Motif:genome_11_152310" 53 288
scaffold19|size1190391	RepeatMasker	similarity	526420	526514	23.2	-	.	Target "Motif:rnd-1_family-190" 1 97
scaffold19|size1190391	RepeatMasker	similarity	526810	527069	15.4	-	.	Target "Motif:genome_1_8676" 4 267
scaffold19|size1190391	RepeatMasker	similarity	527599	527991	18.5	+	.	Target "Motif:scaffold18|size1287306_(dbseq-nr_114)_[110336,116816]" 6064 6447
scaffold19|size1190391	RepeatMasker	similarity	527991	530150	5.2	-	.	Target "Motif:scaffold133|size826974_(dbseq-nr_519)_[800995,807399]" 3538 5742
scaffold19|size1190391	RepeatMasker	similarity	530151	536450	1.0	-	.	Target "Motif:scaffold267|size214906_(dbseq-nr_44)_[101401,107772]" 1 6371
scaffold19|size1190391	RepeatMasker	similarity	536451	539602	6.4	-	.	Target "Motif:scaffold133|size826974_(dbseq-nr_519)_[800995,807399]" 381 3545
scaffold19|size1190391	RepeatMasker	similarity	539603	540027	20.5	+	.	Target "Motif:scaffold360|size312727_(dbseq-nr_717)_[58593,65069]" 1 416
scaffold19|size1190391	RepeatMasker	similarity	540027	540229	9.4	+	.	Target "Motif:rnd-1_family-636" 98 301
scaffold19|size1190391	RepeatMasker	similarity	540230	540310	17.3	-	.	Target "Motif:scaffold133|size826974_(dbseq-nr_519)_[800995,807399]" 6034 6114
scaffold19|size1190391	RepeatMasker	similarity	540558	541338	3.8	+	.	Target "Motif:genome_10_2760-9]2" 5 772
scaffold19|size1190391	RepeatMasker	similarity	541491	542302	12.8	+	.	Target "Motif:scaffold170|size558746_(dbseq-nr_246)_[277812,288266]" 1685 2477
scaffold19|size1190391	RepeatMasker	similarity	542303	542739	6.2	+	.	Target "Motif:genome_8_22558" 1 438
scaffold19|size1190391	RepeatMasker	similarity	542740	544506	14.2	+	.	Target "Motif:scaffold170|size558746_(dbseq-nr_246)_[277812,288266]" 2848 4627
scaffold19|size1190391	RepeatMasker	similarity	544843	545190	22.7	+	.	Target "Motif:genome_7_4419" 118 514
scaffold19|size1190391	RepeatMasker	similarity	545314	545988	16.7	+	.	Target "Motif:rnd-1_family-282" 2138 2829
scaffold19|size1190391	RepeatMasker	similarity	545998	546357	16.1	+	.	Target "Motif:rnd-1_family-282" 3372 3751
scaffold19|size1190391	RepeatMasker	similarity	547770	547997	10.8	+	.	Target "Motif:genome_2_20801" 1 227
scaffold19|size1190391	RepeatMasker	similarity	548000	548445	12.3	+	.	Target "Motif:genome_3_7528" 3 453
scaffold19|size1190391	RepeatMasker	similarity	548449	548648	17.1	+	.	Target "Motif:genome_2_20801" 226 423
scaffold19|size1190391	RepeatMasker	similarity	548793	548873	25.9	+	.	Target "Motif:genome_9_6702" 606 689
scaffold19|size1190391	RepeatMasker	similarity	549284	549317	8.8	+	.	Target "Motif:rnd-5_family-5189" 137 170
scaffold19|size1190391	RepeatMasker	similarity	549318	554080	8.3	-	.	Target "Motif:scaffold433|size259623_(dbseq-nr_699)_[187890,193857]" 1242 5968
scaffold19|size1190391	RepeatMasker	similarity	553558	555188	9.9	-	.	Target "Motif:scaffold122|size482992_(dbseq-nr_654)_[248621,254518]" 1 1664
scaffold19|size1190391	RepeatMasker	similarity	555189	555375	12.6	+	.	Target "Motif:rnd-5_family-5189" 171 361
scaffold19|size1190391	RepeatMasker	similarity	555386	555462	18.2	-	.	Target "Motif:rnd-5_family-413" 850 928
scaffold19|size1190391	RepeatMasker	similarity	555398	555478	13.9	+	.	Target "Motif:rnd-5_family-619" 111 190
scaffold19|size1190391	RepeatMasker	similarity	555463	555475	25.8	+	.	Target "Motif:genome_11_152310" 89 179
scaffold19|size1190391	RepeatMasker	similarity	555527	555694	9.6	+	.	Target "Motif:rnd-5_family-5189" 579 755
scaffold19|size1190391	RepeatMasker	similarity	557429	557639	23.6	-	.	Target "Motif:rnd-2_family-88" 771 973
scaffold19|size1190391	RepeatMasker	similarity	557490	557696	21.2	+	.	Target "Motif:rnd-1_family-26" 1 245
scaffold19|size1190391	RepeatMasker	similarity	557721	558121	9.5	-	.	Target "Motif:rnd-1_family-1156" 1 404
scaffold19|size1190391	RepeatMasker	similarity	557789	558278	12.0	+	.	Target "Motif:rnd-1_family-1078" 1 505
scaffold19|size1190391	RepeatMasker	similarity	558278	558532	12.2	-	.	Target "Motif:rnd-1_family-371" 1 184
scaffold19|size1190391	RepeatMasker	similarity	558710	559053	9.9	-	.	Target "Motif:rnd-1_family-1309" 1 343
scaffold19|size1190391	RepeatMasker	similarity	559056	559265	9.5	+	.	Target "Motif:rnd-1_family-1291" 15 202
scaffold19|size1190391	RepeatMasker	similarity	559145	560740	10.9	-	.	Target "Motif:rnd-1_family-1183" 1 749
scaffold19|size1190391	RepeatMasker	similarity	560835	561221	11.2	+	.	Target "Motif:rnd-1_family-1343" 1 394
scaffold19|size1190391	RepeatMasker	similarity	561319	561452	4.5	-	.	Target "Motif:genome_2_8883" 1 134
scaffold19|size1190391	RepeatMasker	similarity	561427	561457	9.7	+	.	Target "Motif:genome_2_8883" 163 193
scaffold19|size1190391	RepeatMasker	similarity	561458	561539	14.7	+	.	Target "Motif:rnd-1_family-60" 41 109
scaffold19|size1190391	RepeatMasker	similarity	561816	562140	15.0	-	.	Target "Motif:genome_9_1663" 3 319
scaffold19|size1190391	RepeatMasker	similarity	562212	562259	11.5	-	.	Target "Motif:rnd-5_family-2093" 1 44
scaffold19|size1190391	RepeatMasker	similarity	562324	562568	3.3	-	.	Target "Motif:genome_12_20486" 1 283
scaffold19|size1190391	RepeatMasker	similarity	562825	562860	17.6	+	.	Target "Motif:(TTG)n" 1 34
scaffold19|size1190391	RepeatMasker	similarity	566561	566990	11.8	+	.	Target "Motif:genome_8_22558" 1 438
scaffold19|size1190391	RepeatMasker	similarity	567107	567149	11.8	+	.	Target "Motif:rnd-5_family-2086" 635 678
scaffold19|size1190391	RepeatMasker	similarity	567150	567207	7.4	+	.	Target "Motif:(CTT)n" 1 58
scaffold19|size1190391	RepeatMasker	similarity	567208	567531	11.8	+	.	Target "Motif:rnd-5_family-2086" 679 1042
scaffold19|size1190391	RepeatMasker	similarity	567542	567576	3.1	-	.	Target "Motif:rnd-1_family-25" 485 512
scaffold19|size1190391	RepeatMasker	similarity	567577	567625	2.1	+	.	Target "Motif:(CTTCTC)n" 1 52
scaffold19|size1190391	RepeatMasker	similarity	567626	568074	3.1	-	.	Target "Motif:rnd-1_family-25" 1 484
scaffold19|size1190391	RepeatMasker	similarity	568042	568083	4.9	+	.	Target "Motif:rnd-1_family-130" 3 44
scaffold19|size1190391	RepeatMasker	similarity	569847	570085	22.3	+	.	Target "Motif:rnd-5_family-2850" 50 286
scaffold19|size1190391	RepeatMasker	similarity	571486	571657	23.0	-	.	Target "Motif:rnd-1_family-1390" 27 221
scaffold19|size1190391	RepeatMasker	similarity	571664	571931	31.3	-	.	Target "Motif:scaffold5|size2025720_(dbseq-nr_679)_[1055228,1063854]" 5171 5451
scaffold19|size1190391	RepeatMasker	similarity	572033	572158	35.7	-	.	Target "Motif:scaffold5|size2025720_(dbseq-nr_679)_[1055228,1063854]" 2216 2342
scaffold19|size1190391	RepeatMasker	similarity	572172	572754	21.1	-	.	Target "Motif:genome_7_7989" 5 577
scaffold19|size1190391	RepeatMasker	similarity	573454	573485	21.7	+	.	Target "Motif:(CAA)n" 1 32
scaffold19|size1190391	RepeatMasker	similarity	573741	573795	20.0	+	.	Target "Motif:GA-rich" 1 55
scaffold19|size1190391	RepeatMasker	similarity	577990	578023	24.9	+	.	Target "Motif:(GTACC)n" 1 34
scaffold19|size1190391	RepeatMasker	similarity	578881	579008	11.8	-	.	Target "Motif:genome_6_13534" 711 838
scaffold19|size1190391	RepeatMasker	similarity	579009	579109	5.1	-	.	Target "Motif:genome_6_9260" 325 422
scaffold19|size1190391	RepeatMasker	similarity	579088	579133	13.0	+	.	Target "Motif:rnd-2_family-88" 380 428
scaffold19|size1190391	RepeatMasker	similarity	579104	579666	23.2	-	.	Target "Motif:rnd-1_family-116" 380 949
scaffold19|size1190391	RepeatMasker	similarity	580477	580955	24.7	-	.	Target "Motif:rnd-1_family-285" 298 755
scaffold19|size1190391	RepeatMasker	similarity	581027	581352	15.6	-	.	Target "Motif:rnd-1_family-1293" 1 273
scaffold19|size1190391	RepeatMasker	similarity	581360	582809	19.2	+	.	Target "Motif:rnd-1_family-273" 1 1473
scaffold19|size1190391	RepeatMasker	similarity	582823	583048	7.5	+	.	Target "Motif:rnd-1_family-601" 3 229
scaffold19|size1190391	RepeatMasker	similarity	583052	583281	5.7	-	.	Target "Motif:genome_6_12811" 1 229
scaffold19|size1190391	RepeatMasker	similarity	583554	584205	10.1	+	.	Target "Motif:genome_4_16607" 1 640
scaffold19|size1190391	RepeatMasker	similarity	584897	585445	9.3	+	.	Target "Motif:genome_7_155710-9]4" 2 552
scaffold19|size1190391	RepeatMasker	similarity	585445	586451	9.9	+	.	Target "Motif:genome_11_43780-9]3" 5 1006
scaffold19|size1190391	RepeatMasker	similarity	586449	586851	9.0	+	.	Target "Motif:genome_7_155710-9]4" 549 954
scaffold19|size1190391	RepeatMasker	similarity	586854	586897	18.8	+	.	Target "Motif:(ACA)n" 1 45
scaffold19|size1190391	RepeatMasker	similarity	587134	587169	16.5	+	.	Target "Motif:(ACAACGG)n" 1 36
scaffold19|size1190391	RepeatMasker	similarity	587218	587617	26.8	+	.	Target "Motif:genome_5_11572" 26 431
scaffold19|size1190391	RepeatMasker	similarity	588067	588109	13.4	+	.	Target "Motif:(TGTAT)n" 1 46
scaffold19|size1190391	RepeatMasker	similarity	588527	588628	13.9	+	.	Target "Motif:genome_2_13625" 1 103
scaffold19|size1190391	RepeatMasker	similarity	588635	588683	14.9	+	.	Target "Motif:genome_2_13625" 54 101
scaffold19|size1190391	RepeatMasker	similarity	588642	588688	14.9	-	.	Target "Motif:genome_2_13625" 55 102
scaffold19|size1190391	RepeatMasker	similarity	588725	588976	22.1	+	.	Target "Motif:genome_7_14113" 2 252
scaffold19|size1190391	RepeatMasker	similarity	588979	589345	14.0	+	.	Target "Motif:genome_2_13625" 103 505
scaffold19|size1190391	RepeatMasker	similarity	589957	590145	23.4	-	.	Target "Motif:genome_11_179890-9]4" 328 518
scaffold19|size1190391	RepeatMasker	similarity	590146	590158	8.3	-	.	Target "Motif:genome_2_13490" 601 613
scaffold19|size1190391	RepeatMasker	similarity	590159	590944	4.3	+	.	Target "Motif:genome_11_20847" 1 808
scaffold19|size1190391	RepeatMasker	similarity	590904	590957	13.5	-	.	Target "Motif:genome_2_12220" 2 55
scaffold19|size1190391	RepeatMasker	similarity	590958	591124	24.3	-	.	Target "Motif:genome_11_179890-9]4" 162 328
scaffold19|size1190391	RepeatMasker	similarity	591155	591451	25.5	+	.	Target "Motif:genome_4_3227" 213 522
scaffold19|size1190391	RepeatMasker	similarity	591455	591616	14.8	-	.	Target "Motif:genome_12_13613" 363 524
scaffold19|size1190391	RepeatMasker	similarity	591601	591662	22.6	+	.	Target "Motif:genome_12_13613" 463 524
scaffold19|size1190391	RepeatMasker	similarity	591663	591824	13.7	-	.	Target "Motif:genome_12_13613" 1 162
scaffold19|size1190391	RepeatMasker	similarity	591825	592499	18.8	+	.	Target "Motif:genome_4_3227" 529 1247
scaffold19|size1190391	RepeatMasker	similarity	592500	592645	22.2	-	.	Target "Motif:genome_11_179890-9]4" 23 166
scaffold19|size1190391	RepeatMasker	similarity	592703	592876	11.5	-	.	Target "Motif:genome_6_2456" 162 377
scaffold19|size1190391	RepeatMasker	similarity	592923	593245	14.2	+	.	Target "Motif:genome_11_20665" 1 324
scaffold19|size1190391	RepeatMasker	similarity	593245	593321	13.0	+	.	Target "Motif:genome_11_20665" 368 453
scaffold19|size1190391	RepeatMasker	similarity	593322	593588	16.5	+	.	Target "Motif:genome_11_20665" 999 1304
scaffold19|size1190391	RepeatMasker	similarity	593637	594058	9.9	+	.	Target "Motif:genome_7_4419" 1 455
scaffold19|size1190391	RepeatMasker	similarity	594054	594365	11.7	-	.	Target "Motif:rnd-1_family-26" 1 324
scaffold19|size1190391	RepeatMasker	similarity	594223	594469	9.6	+	.	Target "Motif:rnd-2_family-88" 771 990
scaffold19|size1190391	RepeatMasker	similarity	594460	594522	11.3	+	.	Target "Motif:genome_7_4419" 443 515
scaffold19|size1190391	RepeatMasker	similarity	594583	594631	14.3	+	.	Target "Motif:rnd-1_family-135" 532 585
scaffold19|size1190391	RepeatMasker	similarity	594598	594896	11.2	-	.	Target "Motif:rnd-1_family-26" 1 324
scaffold19|size1190391	RepeatMasker	similarity	594764	594918	17.1	-	.	Target "Motif:rnd-4_family-169" 85 254
scaffold19|size1190391	RepeatMasker	similarity	594919	595697	17.0	+	.	Target "Motif:GA-rich" 1 776
scaffold19|size1190391	RepeatMasker	similarity	595698	595769	11.6	+	.	Target "Motif:rnd-1_family-91" 1 69
scaffold19|size1190391	RepeatMasker	similarity	595869	595937	13.0	+	.	Target "Motif:rnd-1_family-91" 1 69
scaffold19|size1190391	RepeatMasker	similarity	598990	599288	8.7	-	.	Target "Motif:genome_2_112380-9]2" 381 671
scaffold19|size1190391	RepeatMasker	similarity	599225	599287	22.8	-	.	Target "Motif:genome_9_21658" 429 492
scaffold19|size1190391	RepeatMasker	similarity	599288	599899	3.9	+	.	Target "Motif:genome_3_16974" 1 645
scaffold19|size1190391	RepeatMasker	similarity	599880	603119	12.2	+	.	Target "Motif:rnd-1_family-216" 2712 6039
scaffold19|size1190391	RepeatMasker	similarity	603044	603242	15.4	-	.	Target "Motif:rnd-1_family-538" 1 198
scaffold19|size1190391	RepeatMasker	similarity	603187	603259	9.6	+	.	Target "Motif:rnd-1_family-216" 6039 6114
scaffold19|size1190391	RepeatMasker	similarity	603260	604140	3.5	-	.	Target "Motif:genome_3_11418" 1 888
scaffold19|size1190391	RepeatMasker	similarity	604143	606151	14.1	-	.	Target "Motif:rnd-5_family-1738" 3896 5873
scaffold19|size1190391	RepeatMasker	similarity	606177	606248	16.7	+	.	Target "Motif:rnd-5_family-4228" 3 85
scaffold19|size1190391	RepeatMasker	similarity	606251	608129	14.5	-	.	Target "Motif:rnd-1_family-289" 1411 3351
scaffold19|size1190391	RepeatMasker	similarity	608167	608564	8.4	-	.	Target "Motif:genome_3_19411" 1 392
scaffold19|size1190391	RepeatMasker	similarity	608565	609271	10.3	-	.	Target "Motif:rnd-1_family-144" 1012 1772
scaffold19|size1190391	RepeatMasker	similarity	609302	609368	14.9	-	.	Target "Motif:rnd-1_family-144" 467 543
scaffold19|size1190391	RepeatMasker	similarity	609822	610389	12.4	-	.	Target "Motif:rnd-1_family-144" 127 615
scaffold19|size1190391	RepeatMasker	similarity	610936	611150	17.4	+	.	Target "Motif:rnd-1_family-165" 376 610
scaffold19|size1190391	RepeatMasker	similarity	611154	611329	20.0	-	.	Target "Motif:scaffold170|size558746_(dbseq-nr_246)_[277812,288266]" 1685 1861
scaffold19|size1190391	RepeatMasker	similarity	611323	611548	18.3	-	.	Target "Motif:genome_4_21158" 1 191
scaffold19|size1190391	RepeatMasker	similarity	612383	612561	19.9	-	.	Target "Motif:genome_4_3041" 194 369
scaffold19|size1190391	RepeatMasker	similarity	612563	612802	8.3	-	.	Target "Motif:genome_7_14113" 1 252
scaffold19|size1190391	RepeatMasker	similarity	612806	612943	11.7	-	.	Target "Motif:genome_4_3041" 6 191
scaffold19|size1190391	RepeatMasker	similarity	612972	613217	24.1	+	.	Target "Motif:genome_8_432" 1 279
scaffold19|size1190391	RepeatMasker	similarity	613220	613381	26.7	+	.	Target "Motif:scaffold170|size558746_(dbseq-nr_246)_[277812,288266]" 1685 1846
scaffold19|size1190391	RepeatMasker	similarity	614123	614576	17.4	+	.	Target "Motif:rnd-4_family-807" 175 615
scaffold19|size1190391	RepeatMasker	similarity	615010	615452	19.6	-	.	Target "Motif:rnd-5_family-1998" 2583 3075
scaffold19|size1190391	RepeatMasker	similarity	616298	616457	22.9	-	.	Target "Motif:rnd-1_family-345" 7 165
scaffold19|size1190391	RepeatMasker	similarity	616507	616645	11.3	-	.	Target "Motif:rnd-5_family-1998" 42 208
scaffold19|size1190391	RepeatMasker	similarity	616647	616832	6.5	+	.	Target "Motif:genome_12_77300-9]2" 6 191
scaffold19|size1190391	RepeatMasker	similarity	616850	617436	9.2	-	.	Target "Motif:rnd-1_family-237" 1 579
scaffold19|size1190391	RepeatMasker	similarity	616991	617440	27.3	+	.	Target "Motif:rnd-5_family-4415" 231 1302
scaffold19|size1190391	RepeatMasker	similarity	617441	618190	18.5	-	.	Target "Motif:rnd-1_family-287" 1 571
scaffold19|size1190391	RepeatMasker	similarity	618198	618305	6.5	+	.	Target "Motif:genome_12_77300-9]2" 265 372
scaffold19|size1190391	RepeatMasker	similarity	618306	618383	6.8	-	.	Target "Motif:rnd-5_family-1998" 23 98
scaffold19|size1190391	RepeatMasker	similarity	618387	618798	14.1	+	.	Target "Motif:genome_4_2290" 2 422
scaffold19|size1190391	RepeatMasker	similarity	618800	619217	7.7	-	.	Target "Motif:genome_8_22558" 1 437
scaffold19|size1190391	RepeatMasker	similarity	619241	619284	15.9	-	.	Target "Motif:rnd-5_family-486" 7 50
scaffold19|size1190391	RepeatMasker	similarity	619305	623546	26.4	+	.	Target "Motif:rnd-1_family-482" 2 3608
scaffold19|size1190391	RepeatMasker	similarity	624023	624065	12.3	+	.	Target "Motif:(CGGAGG)n" 1 40
scaffold19|size1190391	RepeatMasker	similarity	626104	626308	31.0	+	.	Target "Motif:rnd-1_family-1354" 2 206
scaffold19|size1190391	RepeatMasker	similarity	626397	627460	33.6	+	.	Target "Motif:rnd-1_family-1354" 312 1396
scaffold19|size1190391	RepeatMasker	similarity	627463	627814	18.0	+	.	Target "Motif:rnd-5_family-2355" 2 403
scaffold19|size1190391	RepeatMasker	similarity	627816	628097	18.8	-	.	Target "Motif:genome_4_2290" 715 1017
scaffold19|size1190391	RepeatMasker	similarity	627989	628934	9.3	+	.	Target "Motif:genome_4_2290" 436 1421
scaffold19|size1190391	RepeatMasker	similarity	629628	630132	15.8	+	.	Target "Motif:rnd-2_family-88" 396 920
scaffold19|size1190391	RepeatMasker	similarity	630133	630163	0.0	+	.	Target "Motif:(GAA)n" 1 31
scaffold19|size1190391	RepeatMasker	similarity	630164	630324	12.2	+	.	Target "Motif:rnd-2_family-88" 921 945
scaffold19|size1190391	RepeatMasker	similarity	630344	630849	9.1	+	.	Target "Motif:genome_7_10266" 1 520
scaffold19|size1190391	RepeatMasker	similarity	630850	631073	14.0	-	.	Target "Motif:rnd-1_family-31" 1 224
scaffold19|size1190391	RepeatMasker	similarity	630850	631180	14.0	+	.	Target "Motif:rnd-2_family-88" 715 989
scaffold19|size1190391	RepeatMasker	similarity	631197	631238	0.0	-	.	Target "Motif:genome_4_2290" 1 42
scaffold19|size1190391	RepeatMasker	similarity	631294	631733	9.4	+	.	Target "Motif:genome_4_16607" 1 438
scaffold19|size1190391	RepeatMasker	similarity	631723	631802	11.9	+	.	Target "Motif:genome_4_16607" 483 559
scaffold19|size1190391	RepeatMasker	similarity	634375	635298	1.5	-	.	Target "Motif:genome_3_11418" 1 888
scaffold19|size1190391	RepeatMasker	similarity	635335	635787	4.4	+	.	Target "Motif:genome_11_21359" 5 457
scaffold19|size1190391	RepeatMasker	similarity	635886	635930	0.0	+	.	Target "Motif:(TC)n" 1 45
scaffold19|size1190391	RepeatMasker	similarity	636089	636523	31.8	-	.	Target "Motif:rnd-5_family-512" 149 573
scaffold19|size1190391	RepeatMasker	similarity	636545	636652	13.3	+	.	Target "Motif:genome_9_9153" 6 113
scaffold19|size1190391	RepeatMasker	similarity	636653	636825	10.4	+	.	Target "Motif:genome_9_9153" 62 256
scaffold19|size1190391	RepeatMasker	similarity	636653	636759	22.0	+	.	Target "Motif:scaffold148|size484791_(dbseq-nr_708)_[116097,122237]" 5688 5909
scaffold19|size1190391	RepeatMasker	similarity	638098	638858	21.6	+	.	Target "Motif:scaffold171|size496807_(dbseq-nr_295)_[215868,222163]" 5166 5928
scaffold19|size1190391	RepeatMasker	similarity	638860	639428	6.6	+	.	Target "Motif:genome_6_8638" 1 564
scaffold19|size1190391	RepeatMasker	similarity	639918	640212	22.4	+	.	Target "Motif:scaffold11|size2099203_(dbseq-nr_337)_[1432380,1438715]" 1 336
scaffold19|size1190391	RepeatMasker	similarity	640286	640566	22.1	-	.	Target "Motif:rnd-5_family-4415" 1858 2130
scaffold19|size1190391	RepeatMasker	similarity	641087	641370	16.8	-	.	Target "Motif:genome_8_12029" 1 292
scaffold19|size1190391	RepeatMasker	similarity	641515	641572	24.4	+	.	Target "Motif:(CACTTG)n" 1 62
scaffold19|size1190391	RepeatMasker	similarity	641764	641810	19.1	+	.	Target "Motif:scaffold157|size495311_(dbseq-nr_565)_[143998,152670]" 2783 2829
scaffold19|size1190391	RepeatMasker	similarity	643409	643443	16.1	+	.	Target "Motif:(TCTAGT)n" 1 37
scaffold19|size1190391	RepeatMasker	similarity	643918	644713	35.1	+	.	Target "Motif:scaffold75|size1059443_(dbseq-nr_397)_[732428,740969]" 4905 5719
scaffold19|size1190391	RepeatMasker	similarity	645196	645282	0.0	+	.	Target "Motif:(TTC)n" 1 87
scaffold19|size1190391	RepeatMasker	similarity	645410	645444	16.9	+	.	Target "Motif:(TCTTGG)n" 1 34
scaffold19|size1190391	RepeatMasker	similarity	645592	645730	35.5	+	.	Target "Motif:scaffold157|size495311_(dbseq-nr_565)_[143998,152670]" 6783 6921
scaffold19|size1190391	RepeatMasker	similarity	646008	646538	31.9	+	.	Target "Motif:scaffold75|size1059443_(dbseq-nr_397)_[732428,740969]" 7608 8152
scaffold19|size1190391	RepeatMasker	similarity	654935	655112	2.2	-	.	Target "Motif:rnd-5_family-5189" 578 755
scaffold19|size1190391	RepeatMasker	similarity	655119	655192	17.8	-	.	Target "Motif:genome_11_152310" 110 182
scaffold19|size1190391	RepeatMasker	similarity	655128	655282	5.9	-	.	Target "Motif:rnd-5_family-619" 111 210
scaffold19|size1190391	RepeatMasker	similarity	655186	655309	21.5	+	.	Target "Motif:rnd-5_family-413" 820 940
scaffold19|size1190391	RepeatMasker	similarity	655310	655565	3.1	-	.	Target "Motif:rnd-5_family-5189" 135 556
scaffold19|size1190391	RepeatMasker	similarity	656475	656525	5.9	+	.	Target "Motif:genome_8_17516" 1 51
scaffold19|size1190391	RepeatMasker	similarity	656526	656868	11.2	+	.	Target "Motif:genome_1_17335" 1 308
scaffold19|size1190391	RepeatMasker	similarity	656921	656952	14.6	+	.	Target "Motif:genome_1_17335" 456 487
scaffold19|size1190391	RepeatMasker	similarity	656953	657142	12.2	+	.	Target "Motif:(GTGACACCAA)n" 1 189
scaffold19|size1190391	RepeatMasker	similarity	657143	657272	3.0	+	.	Target "Motif:genome_1_17335" 676 802
scaffold19|size1190391	RepeatMasker	similarity	657273	657711	4.7	+	.	Target "Motif:genome_8_17516" 49 487
scaffold19|size1190391	RepeatMasker	similarity	657859	658042	19.9	+	.	Target "Motif:genome_2_5130" 1 248
scaffold19|size1190391	RepeatMasker	similarity	658043	658133	16.1	-	.	Target "Motif:genome_12_10264" 416 503
scaffold19|size1190391	RepeatMasker	similarity	658134	658717	6.7	+	.	Target "Motif:genome_2_13648" 1 584
scaffold19|size1190391	RepeatMasker	similarity	658718	659134	16.6	-	.	Target "Motif:genome_12_10264" 1 418
scaffold19|size1190391	RepeatMasker	similarity	659135	659212	16.7	+	.	Target "Motif:genome_2_5130" 246 323
scaffold19|size1190391	RepeatMasker	similarity	659557	659653	25.6	-	.	Target "Motif:genome_7_10266" 154 247
scaffold19|size1190391	RepeatMasker	similarity	659895	661302	15.1	-	.	Target "Motif:scaffold57|size959080_(dbseq-nr_623)_[153127,159601]" 5038 6475
scaffold19|size1190391	RepeatMasker	similarity	661303	661864	4.9	-	.	Target "Motif:genome_6_8638" 1 564
scaffold19|size1190391	RepeatMasker	similarity	661865	662011	7.1	-	.	Target "Motif:scaffold57|size959080_(dbseq-nr_623)_[193678,200055]" 4847 4994
scaffold19|size1190391	RepeatMasker	similarity	661865	662034	27.5	+	.	Target "Motif:scaffold81|size906611_(dbseq-nr_67)_[667448,673924]" 1457 1623
scaffold19|size1190391	RepeatMasker	similarity	662611	662772	9.9	+	.	Target "Motif:rnd-1_family-1004" 1 163
scaffold19|size1190391	RepeatMasker	similarity	662790	666218	26.7	+	.	Target "Motif:scaffold289|size202738_(dbseq-nr_0)_[183003,188995]" 200 3586
scaffold19|size1190391	RepeatMasker	similarity	664711	668453	25.9	+	.	Target "Motif:scaffold12|size593008_(dbseq-nr_293)_[458236,464222]" 2085 5823
scaffold19|size1190391	RepeatMasker	similarity	668445	668607	8.6	+	.	Target "Motif:rnd-1_family-1004" 1 164
scaffold19|size1190391	RepeatMasker	similarity	670343	670372	19.1	+	.	Target "Motif:(GTACT)n" 1 30
scaffold19|size1190391	RepeatMasker	similarity	670960	671080	8.3	+	.	Target "Motif:genome_7_21013" 270 362
scaffold19|size1190391	RepeatMasker	similarity	671083	671124	11.9	+	.	Target "Motif:rnd-4_family-237" 26 67
scaffold19|size1190391	RepeatMasker	similarity	671093	671130	5.1	-	.	Target "Motif:genome_11_172910-9]15" 509 546
scaffold19|size1190391	RepeatMasker	similarity	671131	671519	5.9	-	.	Target "Motif:genome_11_9937" 1 388
scaffold19|size1190391	RepeatMasker	similarity	671520	671999	10.9	-	.	Target "Motif:genome_11_172910-9]15" 1 510
scaffold19|size1190391	RepeatMasker	similarity	672010	672577	19.8	+	.	Target "Motif:genome_7_21013" 371 914
scaffold19|size1190391	RepeatMasker	similarity	672577	673219	17.9	+	.	Target "Motif:genome_7_21013" 309 914
scaffold19|size1190391	RepeatMasker	similarity	673283	673340	14.0	+	.	Target "Motif:genome_7_155710-9]4" 2 58
scaffold19|size1190391	RepeatMasker	similarity	673335	673371	0.0	-	.	Target "Motif:rnd-1_family-61" 472 508
scaffold19|size1190391	RepeatMasker	similarity	673724	674282	24.8	+	.	Target "Motif:rnd-1_family-279" 181 734
scaffold19|size1190391	RepeatMasker	similarity	673855	674404	26.5	-	.	Target "Motif:rnd-1_family-182" 1 570
scaffold19|size1190391	RepeatMasker	similarity	674083	674326	26.9	+	.	Target "Motif:rnd-1_family-159" 5 238
scaffold19|size1190391	RepeatMasker	similarity	674327	674589	29.7	+	.	Target "Motif:rnd-1_family-185" 388 650
scaffold19|size1190391	RepeatMasker	similarity	674372	674630	31.0	-	.	Target "Motif:rnd-1_family-182" 1 258
scaffold19|size1190391	RepeatMasker	similarity	674528	674951	27.0	+	.	Target "Motif:rnd-1_family-185" 390 697
scaffold19|size1190391	RepeatMasker	similarity	674631	674732	26.9	+	.	Target "Motif:rnd-1_family-159" 239 338
scaffold19|size1190391	RepeatMasker	similarity	674707	674981	24.0	+	.	Target "Motif:rnd-1_family-159" 148 423
scaffold19|size1190391	RepeatMasker	similarity	675024	675381	17.0	+	.	Target "Motif:rnd-4_family-169" 1984 2350
scaffold19|size1190391	RepeatMasker	similarity	675389	675455	16.4	+	.	Target "Motif:genome_4_4132" 115 181
scaffold19|size1190391	RepeatMasker	similarity	677224	677296	13.7	+	.	Target "Motif:genome_2_20801" 342 414
scaffold19|size1190391	RepeatMasker	similarity	677300	678188	2.9	-	.	Target "Motif:genome_11_1145" 1 885
scaffold19|size1190391	RepeatMasker	similarity	678198	678330	9.3	+	.	Target "Motif:rnd-1_family-241" 315 455
scaffold19|size1190391	RepeatMasker	similarity	678370	678493	13.2	+	.	Target "Motif:genome_4_4132" 226 349
scaffold19|size1190391	RepeatMasker	similarity	679993	680033	21.9	-	.	Target "Motif:rnd-5_family-524" 538 578
scaffold19|size1190391	RepeatMasker	similarity	680046	680293	3.7	+	.	Target "Motif:genome_11_16249" 1 246
scaffold19|size1190391	RepeatMasker	similarity	680294	680584	13.1	+	.	Target "Motif:genome_8_12029" 1 292
scaffold19|size1190391	RepeatMasker	similarity	680585	681011	7.3	+	.	Target "Motif:genome_11_16249" 239 663
scaffold19|size1190391	RepeatMasker	similarity	681058	681187	26.9	-	.	Target "Motif:rnd-5_family-222" 299 429
scaffold19|size1190391	RepeatMasker	similarity	681844	681947	18.3	-	.	Target "Motif:rnd-1_family-1199" 21 124
scaffold19|size1190391	RepeatMasker	similarity	682098	682127	4.0	+	.	Target "Motif:(GAG)n" 1 28
scaffold19|size1190391	RepeatMasker	similarity	682324	682753	17.2	-	.	Target "Motif:genome_2_112380-9]2" 87 523
scaffold19|size1190391	RepeatMasker	similarity	683099	683647	18.0	+	.	Target "Motif:rnd-1_family-874" 2 574
scaffold19|size1190391	RepeatMasker	similarity	683648	683722	10.4	+	.	Target "Motif:genome_4_21158" 1 137
scaffold19|size1190391	RepeatMasker	similarity	683713	683889	5.8	-	.	Target "Motif:rnd-1_family-17" 385 556
scaffold19|size1190391	RepeatMasker	similarity	683853	683895	4.7	+	.	Target "Motif:rnd-1_family-200" 1 43
scaffold19|size1190391	RepeatMasker	similarity	683885	684325	4.6	+	.	Target "Motif:rnd-1_family-88" 1 486
scaffold19|size1190391	RepeatMasker	similarity	684326	684512	20.2	-	.	Target "Motif:scaffold171|size496807_(dbseq-nr_295)_[326296,332375]" 5106 5388
scaffold19|size1190391	RepeatMasker	similarity	684491	685141	5.4	+	.	Target "Motif:rnd-1_family-156" 1 629
scaffold19|size1190391	RepeatMasker	similarity	685142	685484	9.6	+	.	Target "Motif:genome_7_200430-9]5" 16 361
scaffold19|size1190391	RepeatMasker	similarity	685482	685596	2.6	+	.	Target "Motif:rnd-1_family-156" 610 728
scaffold19|size1190391	RepeatMasker	similarity	685589	685677	18.9	-	.	Target "Motif:genome_10_6249" 318 402
scaffold19|size1190391	RepeatMasker	similarity	685678	685877	5.6	+	.	Target "Motif:rnd-1_family-156" 719 914
scaffold19|size1190391	RepeatMasker	similarity	685853	685905	18.9	+	.	Target "Motif:rnd-1_family-938" 1 54
scaffold19|size1190391	RepeatMasker	similarity	685878	685982	20.9	-	.	Target "Motif:genome_10_6249" 205 311
scaffold19|size1190391	RepeatMasker	similarity	685984	686192	11.2	+	.	Target "Motif:rnd-1_family-22" 346 529
scaffold19|size1190391	RepeatMasker	similarity	686249	686360	15.2	-	.	Target "Motif:rnd-1_family-342" 14 129
scaffold19|size1190391	RepeatMasker	similarity	686356	686394	12.8	-	.	Target "Motif:genome_10_6249" 205 243
scaffold19|size1190391	RepeatMasker	similarity	686397	686753	14.7	+	.	Target "Motif:rnd-1_family-69" 3 370
scaffold19|size1190391	RepeatMasker	similarity	686761	686837	7.9	-	.	Target "Motif:rnd-1_family-109" 1 76
scaffold19|size1190391	RepeatMasker	similarity	686796	686842	6.4	+	.	Target "Motif:rnd-1_family-200" 1 47
scaffold19|size1190391	RepeatMasker	similarity	686823	686873	10.0	-	.	Target "Motif:rnd-1_family-130" 3 55
scaffold19|size1190391	RepeatMasker	similarity	686841	686983	0.0	+	.	Target "Motif:rnd-1_family-25" 1 139
scaffold19|size1190391	RepeatMasker	similarity	686975	687437	4.4	+	.	Target "Motif:rnd-1_family-25" 26 486
scaffold19|size1190391	RepeatMasker	similarity	687293	687456	21.9	-	.	Target "Motif:rnd-4_family-169" 85 246
scaffold19|size1190391	RepeatMasker	similarity	687480	687539	11.0	-	.	Target "Motif:rnd-1_family-17" 337 391
scaffold19|size1190391	RepeatMasker	similarity	687490	687590	2.5	+	.	Target "Motif:rnd-1_family-277" 1 156
scaffold19|size1190391	RepeatMasker	similarity	687558	687632	8.1	-	.	Target "Motif:rnd-1_family-109" 3 76
scaffold19|size1190391	RepeatMasker	similarity	687593	687690	8.2	+	.	Target "Motif:rnd-1_family-200" 1 87
scaffold19|size1190391	RepeatMasker	similarity	687686	687922	8.4	-	.	Target "Motif:rnd-1_family-85" 1 241
scaffold19|size1190391	RepeatMasker	similarity	687886	688287	8.1	+	.	Target "Motif:genome_7_18053" 22 420
scaffold19|size1190391	RepeatMasker	similarity	688291	688547	17.1	+	.	Target "Motif:rnd-1_family-874" 576 833
scaffold19|size1190391	RepeatMasker	similarity	688542	688629	20.2	-	.	Target "Motif:genome_2_112380-9]2" 1 81
scaffold19|size1190391	RepeatMasker	similarity	688967	689387	22.9	-	.	Target "Motif:genome_9_4307" 1 429
scaffold19|size1190391	RepeatMasker	similarity	690394	690466	12.7	+	.	Target "Motif:rnd-5_family-1486" 624 694
scaffold19|size1190391	RepeatMasker	similarity	690565	691760	20.1	-	.	Target "Motif:scaffold9|size952703_(dbseq-nr_94)_[283613,290091]" 5074 6278
scaffold19|size1190391	RepeatMasker	similarity	691767	694909	22.9	-	.	Target "Motif:scaffold9|size952703_(dbseq-nr_94)_[283613,290091]" 780 3996
scaffold19|size1190391	RepeatMasker	similarity	695105	695217	26.0	+	.	Target "Motif:scaffold75|size1059443_(dbseq-nr_397)_[59387,65598]" 53 351
scaffold19|size1190391	RepeatMasker	similarity	695218	695452	16.5	-	.	Target "Motif:genome_9_9153" 46 306
scaffold19|size1190391	RepeatMasker	similarity	695453	695489	26.0	+	.	Target "Motif:scaffold75|size1059443_(dbseq-nr_397)_[59387,65598]" 352 455
scaffold19|size1190391	RepeatMasker	similarity	697029	697225	24.9	-	.	Target "Motif:rnd-5_family-1014" 459 672
scaffold19|size1190391	RepeatMasker	similarity	697294	697525	28.1	+	.	Target "Motif:rnd-5_family-907" 953 1184
scaffold19|size1190391	RepeatMasker	similarity	697915	698023	31.8	-	.	Target "Motif:rnd-1_family-1161" 1 108
scaffold19|size1190391	RepeatMasker	similarity	697930	698067	29.7	-	.	Target "Motif:rnd-1_family-543" 131 268
scaffold19|size1190391	RepeatMasker	similarity	698529	698681	22.9	-	.	Target "Motif:genome_10_17569" 1 154
scaffold19|size1190391	RepeatMasker	similarity	698719	699049	11.9	-	.	Target "Motif:genome_2_13648" 1 584
scaffold19|size1190391	RepeatMasker	similarity	699073	699146	21.6	-	.	Target "Motif:rnd-5_family-616" 1 74
scaffold19|size1190391	RepeatMasker	similarity	699174	699527	5.7	-	.	Target "Motif:genome_6_9260" 73 422
scaffold19|size1190391	RepeatMasker	similarity	699531	700754	2.6	-	.	Target "Motif:genome_8_12320" 42 1257
scaffold19|size1190391	RepeatMasker	similarity	700749	701473	3.8	-	.	Target "Motif:genome_4_3227" 76 783
scaffold19|size1190391	RepeatMasker	similarity	701463	701500	8.3	+	.	Target "Motif:rnd-1_family-201" 24 59
scaffold19|size1190391	RepeatMasker	similarity	701472	701985	16.0	+	.	Target "Motif:rnd-1_family-30" 1 531
scaffold19|size1190391	RepeatMasker	similarity	701986	702094	1.9	+	.	Target "Motif:(AGA)n" 1 109
scaffold19|size1190391	RepeatMasker	similarity	702095	702140	16.0	+	.	Target "Motif:rnd-1_family-30" 532 576
scaffold19|size1190391	RepeatMasker	similarity	702140	702216	3.9	-	.	Target "Motif:genome_4_3227" 1 77
scaffold19|size1190391	RepeatMasker	similarity	705747	705847	10.2	-	.	Target "Motif:rnd-5_family-1093" 7017 7114
scaffold19|size1190391	RepeatMasker	similarity	706019	706155	19.2	+	.	Target "Motif:rnd-5_family-7328" 187 304
scaffold19|size1190391	RepeatMasker	similarity	706559	707780	33.4	+	.	Target "Motif:rnd-5_family-7328" 836 2044
scaffold19|size1190391	RepeatMasker	similarity	708442	708822	33.4	+	.	Target "Motif:rnd-5_family-7328" 2738 3121
scaffold19|size1190391	RepeatMasker	similarity	709087	709470	30.9	+	.	Target "Motif:rnd-5_family-7328" 3397 3788
scaffold19|size1190391	RepeatMasker	similarity	711974	714741	32.7	+	.	Target "Motif:rnd-5_family-7328" 4951 7724
scaffold19|size1190391	RepeatMasker	similarity	715139	715297	15.6	-	.	Target "Motif:rnd-5_family-1093" 6860 7019
scaffold19|size1190391	RepeatMasker	similarity	715623	717233	19.3	-	.	Target "Motif:rnd-5_family-1093" 5434 7114
scaffold19|size1190391	RepeatMasker	similarity	717246	717962	5.6	-	.	Target "Motif:scaffold170|size558746_(dbseq-nr_246)_[277812,288266]" 3883 4643
scaffold19|size1190391	RepeatMasker	similarity	717961	718101	9.8	-	.	Target "Motif:rnd-1_family-119" 46 186
scaffold19|size1190391	RepeatMasker	similarity	718102	718183	4.1	-	.	Target "Motif:genome_10_413" 247 328
scaffold19|size1190391	RepeatMasker	similarity	718184	718214	3.3	+	.	Target "Motif:(GATCCGA)n" 1 31
scaffold19|size1190391	RepeatMasker	similarity	718215	718325	4.1	-	.	Target "Motif:genome_10_413" 115 246
scaffold19|size1190391	RepeatMasker	similarity	718342	718652	12.1	+	.	Target "Motif:genome_10_413" 5 328
scaffold19|size1190391	RepeatMasker	similarity	718657	718971	10.8	-	.	Target "Motif:rnd-1_family-1369" 1 315
scaffold19|size1190391	RepeatMasker	similarity	718973	719148	9.5	-	.	Target "Motif:rnd-1_family-1369" 477 649
scaffold19|size1190391	RepeatMasker	similarity	719150	720227	10.3	-	.	Target "Motif:rnd-5_family-1667" 114 1200
scaffold19|size1190391	RepeatMasker	similarity	720230	720984	18.4	+	.	Target "Motif:scaffold133|size826974_(dbseq-nr_519)_[800995,807399]" 3 743
scaffold19|size1190391	RepeatMasker	similarity	720982	722994	11.1	+	.	Target "Motif:scaffold170|size558746_(dbseq-nr_246)_[277812,288266]" 1685 3713
scaffold19|size1190391	RepeatMasker	similarity	723012	723986	13.7	+	.	Target "Motif:scaffold170|size558746_(dbseq-nr_246)_[277812,288266]" 2508 3487
scaffold19|size1190391	RepeatMasker	similarity	723980	726908	9.0	-	.	Target "Motif:scaffold170|size558746_(dbseq-nr_246)_[277812,288266]" 1683 4633
scaffold19|size1190391	RepeatMasker	similarity	726901	728152	14.0	+	.	Target "Motif:scaffold170|size558746_(dbseq-nr_246)_[277812,288266]" 2361 3616
scaffold19|size1190391	RepeatMasker	similarity	728154	728262	4.6	+	.	Target "Motif:scaffold170|size558746_(dbseq-nr_246)_[277812,288266]" 4515 4627
scaffold19|size1190391	RepeatMasker	similarity	728260	729683	11.4	-	.	Target "Motif:scaffold7|size730406_(dbseq-nr_160)_[96026,102513]" 4271 5708
scaffold19|size1190391	RepeatMasker	similarity	729758	730055	22.8	-	.	Target "Motif:rnd-1_family-694" 1 334
scaffold19|size1190391	RepeatMasker	similarity	730056	730326	21.8	+	.	Target "Motif:rnd-1_family-290" 1641 1911
scaffold19|size1190391	RepeatMasker	similarity	730330	730776	12.1	-	.	Target "Motif:genome_2_13625" 21 505
scaffold19|size1190391	RepeatMasker	similarity	730777	730883	18.1	-	.	Target "Motif:rnd-1_family-538" 8 115
scaffold19|size1190391	RepeatMasker	similarity	730835	730900	18.2	+	.	Target "Motif:rnd-1_family-290" 2304 2375
scaffold19|size1190391	RepeatMasker	similarity	730893	731719	16.7	-	.	Target "Motif:rnd-5_family-1738" 4967 5830
scaffold19|size1190391	RepeatMasker	similarity	731733	731762	19.6	+	.	Target "Motif:(TCA)n" 1 30
scaffold19|size1190391	RepeatMasker	similarity	731763	732364	17.3	-	.	Target "Motif:rnd-5_family-1738" 4346 4965
scaffold19|size1190391	RepeatMasker	similarity	733205	733626	27.7	+	.	Target "Motif:genome_9_4307" 3 431
scaffold19|size1190391	RepeatMasker	similarity	735713	735815	16.4	-	.	Target "Motif:rnd-5_family-1652" 183 300
scaffold19|size1190391	RepeatMasker	similarity	742705	742865	24.9	-	.	Target "Motif:rnd-1_family-1083" 278 421
scaffold19|size1190391	RepeatMasker	similarity	742972	743151	12.8	-	.	Target "Motif:genome_11_18930" 1 180
scaffold19|size1190391	RepeatMasker	similarity	743222	743369	27.1	-	.	Target "Motif:scaffold75|size1059443_(dbseq-nr_397)_[750948,757294]" 268 417
scaffold19|size1190391	RepeatMasker	similarity	744138	744342	17.8	-	.	Target "Motif:rnd-5_family-1657" 30 273
scaffold19|size1190391	RepeatMasker	similarity	744575	744997	28.0	-	.	Target "Motif:rnd-5_family-442" 2761 3195
scaffold19|size1190391	RepeatMasker	similarity	744998	746154	11.2	+	.	Target "Motif:scaffold109|size879770_(dbseq-nr_434)_[671882,678321]" 2 1206
scaffold19|size1190391	RepeatMasker	similarity	746156	747942	18.3	+	.	Target "Motif:rnd-5_family-5342" 290 2129
scaffold19|size1190391	RepeatMasker	similarity	748516	748657	22.5	+	.	Target "Motif:rnd-1_family-809" 124 265
scaffold19|size1190391	RepeatMasker	similarity	749831	749937	22.4	-	.	Target "Motif:rnd-1_family-943" 233 339
scaffold19|size1190391	RepeatMasker	similarity	750186	750567	14.7	-	.	Target "Motif:rnd-1_family-1319" 2 365
scaffold19|size1190391	RepeatMasker	similarity	750543	750595	7.7	+	.	Target "Motif:genome_4_14578" 186 240
scaffold19|size1190391	RepeatMasker	similarity	750597	751290	16.2	+	.	Target "Motif:scaffold122|size482992_(dbseq-nr_654)_[248621,254518]" 1573 2258
scaffold19|size1190391	RepeatMasker	similarity	751329	751501	18.4	+	.	Target "Motif:rnd-1_family-954" 1 143
scaffold19|size1190391	RepeatMasker	similarity	751550	751871	29.4	-	.	Target "Motif:rnd-5_family-194" 3016 3345
scaffold19|size1190391	RepeatMasker	similarity	751698	751972	28.6	+	.	Target "Motif:rnd-5_family-888" 157 421
scaffold19|size1190391	RepeatMasker	similarity	752041	752304	29.0	-	.	Target "Motif:rnd-5_family-194" 2536 2797
scaffold19|size1190391	RepeatMasker	similarity	752339	753021	30.3	-	.	Target "Motif:rnd-5_family-194" 2106 2797
scaffold19|size1190391	RepeatMasker	similarity	753867	754730	23.9	-	.	Target "Motif:rnd-5_family-194" 302 1203
scaffold19|size1190391	RepeatMasker	similarity	753882	754959	25.7	+	.	Target "Motif:rnd-5_family-888" 2126 3251
scaffold19|size1190391	RepeatMasker	similarity	754865	754978	21.1	-	.	Target "Motif:rnd-5_family-194" 64 178
scaffold19|size1190391	RepeatMasker	similarity	755024	755543	24.8	+	.	Target "Motif:rnd-5_family-195" 487 1014
scaffold19|size1190391	RepeatMasker	similarity	755645	755890	18.8	+	.	Target "Motif:rnd-1_family-1192" 1 258
scaffold19|size1190391	RepeatMasker	similarity	756667	756806	28.3	+	.	Target "Motif:rnd-5_family-196" 35 173
scaffold19|size1190391	RepeatMasker	similarity	756865	757386	27.6	+	.	Target "Motif:rnd-1_family-718" 1 530
scaffold19|size1190391	RepeatMasker	similarity	758267	758541	26.5	+	.	Target "Motif:rnd-1_family-718" 533 794
scaffold19|size1190391	RepeatMasker	similarity	758516	758559	9.5	+	.	Target "Motif:rnd-1_family-962" 13 54
scaffold19|size1190391	RepeatMasker	similarity	767337	767384	21.9	+	.	Target "Motif:(CCTC)n" 1 45
scaffold19|size1190391	RepeatMasker	similarity	767593	767636	14.4	+	.	Target "Motif:GA-rich" 1 41
scaffold19|size1190391	RepeatMasker	similarity	767664	767687	8.8	+	.	Target "Motif:(TGG)n" 1 24
scaffold19|size1190391	RepeatMasker	similarity	768358	768393	15.5	+	.	Target "Motif:(TCC)n" 1 36
scaffold19|size1190391	RepeatMasker	similarity	768582	768622	14.0	+	.	Target "Motif:(TCG)n" 1 40
scaffold19|size1190391	RepeatMasker	similarity	769127	769168	22.0	+	.	Target "Motif:(ACT)n" 1 43
scaffold19|size1190391	RepeatMasker	similarity	769218	769681	16.2	+	.	Target "Motif:genome_6_15486" 1 487
scaffold19|size1190391	RepeatMasker	similarity	769682	769763	25.3	-	.	Target "Motif:rnd-1_family-821" 26 106
scaffold19|size1190391	RepeatMasker	similarity	770320	770466	28.6	-	.	Target "Motif:rnd-1_family-1012" 173 319
scaffold19|size1190391	RepeatMasker	similarity	770609	771065	20.5	-	.	Target "Motif:rnd-5_family-3054" 331 776
scaffold19|size1190391	RepeatMasker	similarity	771516	771873	21.5	-	.	Target "Motif:rnd-1_family-1006" 1 369
scaffold19|size1190391	RepeatMasker	similarity	772583	773142	23.3	-	.	Target "Motif:genome_1_9665" 1 580
scaffold19|size1190391	RepeatMasker	similarity	773153	773329	2.8	+	.	Target "Motif:(TGTTA)n" 1 161
scaffold19|size1190391	RepeatMasker	similarity	773331	773393	18.0	+	.	Target "Motif:(TGTTG)n" 1 63
scaffold19|size1190391	RepeatMasker	similarity	773394	773418	25.9	+	.	Target "Motif:(ATGTT)n" 2 87
scaffold19|size1190391	RepeatMasker	similarity	777828	777892	7.8	+	.	Target "Motif:rnd-1_family-81" 117 180
scaffold19|size1190391	RepeatMasker	similarity	777836	778145	13.6	-	.	Target "Motif:rnd-1_family-26" 1 324
scaffold19|size1190391	RepeatMasker	similarity	777993	778164	25.2	-	.	Target "Motif:rnd-4_family-169" 87 254
scaffold19|size1190391	RepeatMasker	similarity	778169	778240	13.1	+	.	Target "Motif:rnd-1_family-117" 1 69
scaffold19|size1190391	RepeatMasker	similarity	778490	779063	6.3	+	.	Target "Motif:genome_2_13648" 1 584
scaffold19|size1190391	RepeatMasker	similarity	780969	781010	7.1	+	.	Target "Motif:genome_7_17426" 278 319
scaffold19|size1190391	RepeatMasker	similarity	781071	781142	18.1	-	.	Target "Motif:genome_9_1663" 3 75
scaffold19|size1190391	RepeatMasker	similarity	781738	781787	17.0	+	.	Target "Motif:GA-rich" 1 50
scaffold19|size1190391	RepeatMasker	similarity	786106	786165	22.6	+	.	Target "Motif:(TGT)n" 1 59
scaffold19|size1190391	RepeatMasker	similarity	786938	787047	8.1	+	.	Target "Motif:rnd-1_family-791" 29 137
scaffold19|size1190391	RepeatMasker	similarity	787396	787545	17.0	-	.	Target "Motif:rnd-4_family-161" 1379 1486
scaffold19|size1190391	RepeatMasker	similarity	788270	788367	24.5	+	.	Target "Motif:rnd-5_family-1141" 802 897
scaffold19|size1190391	RepeatMasker	similarity	788813	788907	23.9	+	.	Target "Motif:rnd-5_family-1141" 798 889
scaffold19|size1190391	RepeatMasker	similarity	788937	789090	18.9	-	.	Target "Motif:rnd-5_family-1961" 1 153
scaffold19|size1190391	RepeatMasker	similarity	789096	789224	23.0	-	.	Target "Motif:rnd-1_family-1277" 30 158
scaffold19|size1190391	RepeatMasker	similarity	789281	789413	24.6	+	.	Target "Motif:rnd-1_family-996" 9 125
scaffold19|size1190391	RepeatMasker	similarity	790066	790265	24.3	+	.	Target "Motif:rnd-1_family-675" 205 423
scaffold19|size1190391	RepeatMasker	similarity	790269	790853	23.0	+	.	Target "Motif:rnd-1_family-924" 24 626
scaffold19|size1190391	RepeatMasker	similarity	791964	792271	19.6	+	.	Target "Motif:rnd-1_family-781" 145 457
scaffold19|size1190391	RepeatMasker	similarity	792342	793413	25.7	+	.	Target "Motif:rnd-1_family-401" 670 1758
scaffold19|size1190391	RepeatMasker	similarity	794260	794551	28.0	+	.	Target "Motif:rnd-1_family-1179" 1 297
scaffold19|size1190391	RepeatMasker	similarity	794618	794652	19.9	+	.	Target "Motif:(GAT)n" 1 35
scaffold19|size1190391	RepeatMasker	similarity	794660	794844	24.0	+	.	Target "Motif:rnd-1_family-1103" 15 228
scaffold19|size1190391	RepeatMasker	similarity	794845	795258	19.0	+	.	Target "Motif:rnd-1_family-1011" 3 433
scaffold19|size1190391	RepeatMasker	similarity	795547	795877	24.2	+	.	Target "Motif:rnd-1_family-1011" 1828 2166
scaffold19|size1190391	RepeatMasker	similarity	795879	796074	26.2	-	.	Target "Motif:rnd-5_family-1218" 809 1002
scaffold19|size1190391	RepeatMasker	similarity	796934	797364	13.8	-	.	Target "Motif:genome_2_13625" 1 474
scaffold19|size1190391	RepeatMasker	similarity	797365	800233	32.5	+	.	Target "Motif:scaffold312|size187761_(dbseq-nr_665)_[118269,124269]" 2362 5379
scaffold19|size1190391	RepeatMasker	similarity	800255	800377	14.3	+	.	Target "Motif:rnd-5_family-3648" 5 125
scaffold19|size1190391	RepeatMasker	similarity	800391	800460	25.7	+	.	Target "Motif:scaffold312|size187761_(dbseq-nr_665)_[118269,124269]" 5537 5608
scaffold19|size1190391	RepeatMasker	similarity	800461	800742	9.9	+	.	Target "Motif:rnd-1_family-1026" 1 283
scaffold19|size1190391	RepeatMasker	similarity	800989	801158	14.1	-	.	Target "Motif:rnd-4_family-32" 1 164
scaffold19|size1190391	RepeatMasker	similarity	801241	801405	1.8	+	.	Target "Motif:scaffold28|size474287_(dbseq-nr_104)_[76540,83072]" 1 167
scaffold19|size1190391	RepeatMasker	similarity	801400	801457	10.3	+	.	Target "Motif:scaffold58|size654149_(dbseq-nr_634)_[474216,480754]" 452 509
scaffold19|size1190391	RepeatMasker	similarity	801462	801987	2.9	-	.	Target "Motif:scaffold28|size474287_(dbseq-nr_104)_[76540,83072]" 1 529
scaffold19|size1190391	RepeatMasker	similarity	801998	802229	25.6	+	.	Target "Motif:rnd-1_family-706" 145 395
scaffold19|size1190391	RepeatMasker	similarity	805708	806198	14.4	+	.	Target "Motif:rnd-1_family-159" 1 471
scaffold19|size1190391	RepeatMasker	similarity	806199	806887	22.3	-	.	Target "Motif:rnd-1_family-63" 7 651
scaffold19|size1190391	RepeatMasker	similarity	806288	807024	18.7	-	.	Target "Motif:rnd-1_family-63" 2 667
scaffold19|size1190391	RepeatMasker	similarity	807025	807246	14.4	+	.	Target "Motif:rnd-1_family-159" 472 684
scaffold19|size1190391	RepeatMasker	similarity	807247	808013	16.2	+	.	Target "Motif:rnd-1_family-185" 17 734
scaffold19|size1190391	RepeatMasker	similarity	808014	808926	14.4	+	.	Target "Motif:rnd-1_family-159" 685 1564
scaffold19|size1190391	RepeatMasker	similarity	808922	809012	9.9	-	.	Target "Motif:rnd-5_family-428" 312 403
scaffold19|size1190391	RepeatMasker	similarity	809031	809166	24.1	+	.	Target "Motif:rnd-1_family-488" 234 371
scaffold19|size1190391	RepeatMasker	similarity	809205	809309	19.2	+	.	Target "Motif:rnd-1_family-92" 250 356
scaffold19|size1190391	RepeatMasker	similarity	809333	809396	10.9	-	.	Target "Motif:rnd-5_family-428" 36 101
scaffold19|size1190391	RepeatMasker	similarity	809403	809445	3.5	-	.	Target "Motif:rnd-1_family-95" 243 289
scaffold19|size1190391	RepeatMasker	similarity	809446	809608	6.8	+	.	Target "Motif:rnd-1_family-92" 249 415
scaffold19|size1190391	RepeatMasker	similarity	809609	809635	3.5	-	.	Target "Motif:rnd-1_family-95" 214 242
scaffold19|size1190391	RepeatMasker	similarity	809636	809798	1.8	+	.	Target "Motif:rnd-1_family-92" 249 415
scaffold19|size1190391	RepeatMasker	similarity	809799	809824	3.5	-	.	Target "Motif:rnd-1_family-95" 186 213
scaffold19|size1190391	RepeatMasker	similarity	809825	809986	3.7	+	.	Target "Motif:rnd-1_family-92" 249 415
scaffold19|size1190391	RepeatMasker	similarity	809987	810148	3.5	-	.	Target "Motif:rnd-1_family-95" 1 185
scaffold19|size1190391	RepeatMasker	similarity	810013	810177	3.6	+	.	Target "Motif:rnd-1_family-92" 249 414
scaffold19|size1190391	RepeatMasker	similarity	810188	810627	3.7	-	.	Target "Motif:rnd-1_family-307" 348 726
scaffold19|size1190391	RepeatMasker	similarity	810628	810711	1.2	-	.	Target "Motif:rnd-1_family-605" 720 803
scaffold19|size1190391	RepeatMasker	similarity	811050	811198	12.8	+	.	Target "Motif:rnd-1_family-54" 749 879
scaffold19|size1190391	RepeatMasker	similarity	811197	811244	8.3	+	.	Target "Motif:rnd-1_family-54" 1084 1131
scaffold19|size1190391	RepeatMasker	similarity	811242	811336	13.7	+	.	Target "Motif:rnd-1_family-54" 1588 1682
scaffold19|size1190391	RepeatMasker	similarity	811370	811424	16.4	-	.	Target "Motif:genome_1_8676" 72 127
scaffold19|size1190391	RepeatMasker	similarity	811460	811939	9.4	+	.	Target "Motif:rnd-1_family-74" 717 1366
scaffold19|size1190391	RepeatMasker	similarity	811918	812009	12.1	-	.	Target "Motif:rnd-5_family-1842" 1 92
scaffold19|size1190391	RepeatMasker	similarity	812014	812133	8.3	+	.	Target "Motif:rnd-1_family-107" 4 124
scaffold19|size1190391	RepeatMasker	similarity	812128	812173	19.6	-	.	Target "Motif:rnd-1_family-605" 204 249
scaffold19|size1190391	RepeatMasker	similarity	812178	812279	6.9	-	.	Target "Motif:rnd-5_family-1842" 1 102
scaffold19|size1190391	RepeatMasker	similarity	812286	812535	7.6	+	.	Target "Motif:rnd-1_family-107" 5 231
scaffold19|size1190391	RepeatMasker	similarity	812542	812961	9.0	+	.	Target "Motif:rnd-1_family-74" 1538 1955
scaffold19|size1190391	RepeatMasker	similarity	812680	814280	9.5	-	.	Target "Motif:rnd-1_family-3" 1 1790
scaffold19|size1190391	RepeatMasker	similarity	814274	814586	12.9	-	.	Target "Motif:genome_7_3728" 9 326
scaffold19|size1190391	RepeatMasker	similarity	814641	814707	13.6	-	.	Target "Motif:rnd-1_family-379" 1 69
scaffold19|size1190391	RepeatMasker	similarity	814746	815172	19.4	-	.	Target "Motif:rnd-1_family-379" 1 430
scaffold19|size1190391	RepeatMasker	similarity	815386	817278	21.8	-	.	Target "Motif:rnd-1_family-393" 1 1884
scaffold19|size1190391	RepeatMasker	similarity	815405	818504	25.6	-	.	Target "Motif:rnd-1_family-383" 3 1696
scaffold19|size1190391	RepeatMasker	similarity	819440	819651	24.9	-	.	Target "Motif:rnd-1_family-930" 20 231
scaffold19|size1190391	RepeatMasker	similarity	819833	820522	21.4	-	.	Target "Motif:rnd-1_family-820" 12 697
scaffold19|size1190391	RepeatMasker	similarity	820523	820711	28.2	+	.	Target "Motif:rnd-5_family-4009" 1253 2150
scaffold19|size1190391	RepeatMasker	similarity	820829	821413	23.9	-	.	Target "Motif:rnd-1_family-888" 4 537
scaffold19|size1190391	RepeatMasker	similarity	821984	822097	12.9	-	.	Target "Motif:rnd-1_family-379" 70 178
scaffold19|size1190391	RepeatMasker	similarity	822076	822213	28.0	-	.	Target "Motif:genome_1_6799" 115 247
scaffold19|size1190391	RepeatMasker	similarity	822099	822322	9.9	+	.	Target "Motif:genome_8_22558" 199 421
scaffold19|size1190391	RepeatMasker	similarity	822829	822866	11.5	+	.	Target "Motif:(AACG)n" 1 41
scaffold19|size1190391	RepeatMasker	similarity	823436	823477	16.8	+	.	Target "Motif:(CACGAC)n" 1 42
scaffold19|size1190391	RepeatMasker	similarity	825317	825897	25.3	+	.	Target "Motif:rnd-1_family-888" 4 581
scaffold19|size1190391	RepeatMasker	similarity	826027	826196	29.9	-	.	Target "Motif:rnd-5_family-4009" 1817 2145
scaffold19|size1190391	RepeatMasker	similarity	826197	826891	20.7	+	.	Target "Motif:rnd-1_family-820" 7 697
scaffold19|size1190391	RepeatMasker	similarity	826892	827504	29.9	-	.	Target "Motif:rnd-5_family-4009" 624 1816
scaffold19|size1190391	RepeatMasker	similarity	828199	831279	26.4	+	.	Target "Motif:rnd-1_family-383" 3 1698
scaffold19|size1190391	RepeatMasker	similarity	829429	831355	22.2	+	.	Target "Motif:rnd-1_family-393" 12 1919
scaffold19|size1190391	RepeatMasker	similarity	831524	832221	21.5	+	.	Target "Motif:rnd-1_family-220" 22 670
scaffold19|size1190391	RepeatMasker	similarity	833196	833358	28.1	-	.	Target "Motif:rnd-1_family-1336" 189 447
scaffold19|size1190391	RepeatMasker	similarity	834938	841369	2.1	-	.	Target "Motif:scaffold64|size1002091_(dbseq-nr_604)_[196390,202831]" 1 6442
scaffold19|size1190391	RepeatMasker	similarity	846032	846206	6.3	-	.	Target "Motif:rnd-1_family-194" 1 175
scaffold19|size1190391	RepeatMasker	similarity	846228	846509	7.8	+	.	Target "Motif:scaffold53|size842038_(dbseq-nr_198)_[103593,109546]" 225 499
scaffold19|size1190391	RepeatMasker	similarity	846510	847594	4.1	+	.	Target "Motif:scaffold125|size483819_(dbseq-nr_162)_[89484,95907]" 1 1104
scaffold19|size1190391	RepeatMasker	similarity	847594	849989	2.1	+	.	Target "Motif:scaffold7|size730406_(dbseq-nr_160)_[96026,102513]" 1177 3569
scaffold19|size1190391	RepeatMasker	similarity	849990	850083	21.5	+	.	Target "Motif:genome_11_2781" 4 102
scaffold19|size1190391	RepeatMasker	similarity	850085	852190	10.6	+	.	Target "Motif:rnd-4_family-49" 1 1230
scaffold19|size1190391	RepeatMasker	similarity	852191	852743	3.5	+	.	Target "Motif:rnd-1_family-259" 2560 3111
scaffold19|size1190391	RepeatMasker	similarity	852787	852850	19.3	+	.	Target "Motif:genome_11_2781" 31 157
scaffold19|size1190391	RepeatMasker	similarity	852851	852956	17.3	-	.	Target "Motif:rnd-1_family-1278" 18 126
scaffold19|size1190391	RepeatMasker	similarity	852957	852973	19.3	+	.	Target "Motif:genome_11_2781" 158 195
scaffold19|size1190391	RepeatMasker	similarity	852974	855897	1.5	+	.	Target "Motif:scaffold17|size542218_(dbseq-nr_435)_[51622,58091]" 3551 6470
scaffold19|size1190391	RepeatMasker	similarity	855901	861067	12.4	+	.	Target "Motif:scaffold60|size524837_(dbseq-nr_150)_[42263,48465]" 605 5779
scaffold19|size1190391	RepeatMasker	similarity	861080	861342	3.5	+	.	Target "Motif:genome_1_159620-9]7" 1 287
scaffold19|size1190391	RepeatMasker	similarity	861331	861373	11.6	+	.	Target "Motif:rnd-1_family-201" 19 63
scaffold19|size1190391	RepeatMasker	similarity	861341	861810	5.0	-	.	Target "Motif:rnd-1_family-67" 4 556
scaffold19|size1190391	RepeatMasker	similarity	861639	861871	14.7	+	.	Target "Motif:rnd-1_family-84" 411 654
scaffold19|size1190391	RepeatMasker	similarity	861859	862280	14.2	+	.	Target "Motif:genome_1_159620-9]7" 204 632
scaffold19|size1190391	RepeatMasker	similarity	862290	862421	9.2	+	.	Target "Motif:scaffold226|size248449_(dbseq-nr_558)_[94722,100627]" 40 170
scaffold19|size1190391	RepeatMasker	similarity	862445	862486	0.0	+	.	Target "Motif:(ATCC)n" 1 42
scaffold19|size1190391	RepeatMasker	similarity	862524	862629	28.3	-	.	Target "Motif:rnd-1_family-1174" 4 109
scaffold19|size1190391	RepeatMasker	similarity	862538	862864	31.0	+	.	Target "Motif:rnd-1_family-617" 2 327
scaffold19|size1190391	RepeatMasker	similarity	863415	863657	28.2	+	.	Target "Motif:rnd-1_family-315" 2 263
scaffold19|size1190391	RepeatMasker	similarity	863665	863748	21.0	-	.	Target "Motif:rnd-4_family-545" 2 82
scaffold19|size1190391	RepeatMasker	similarity	863824	863867	24.2	+	.	Target "Motif:(TTCTCC)n" 1 44
scaffold19|size1190391	RepeatMasker	similarity	863893	864316	25.8	+	.	Target "Motif:rnd-3_family-180" 5 441
scaffold19|size1190391	RepeatMasker	similarity	865539	865811	10.4	-	.	Target "Motif:genome_6_12811" 447 745
scaffold19|size1190391	RepeatMasker	similarity	865810	866182	9.7	+	.	Target "Motif:genome_12_77300-9]2" 1 373
scaffold19|size1190391	RepeatMasker	similarity	866179	866606	14.7	-	.	Target "Motif:genome_6_12811" 1 450
scaffold19|size1190391	RepeatMasker	similarity	866822	867514	11.7	-	.	Target "Motif:genome_6_12811" 6 745
scaffold19|size1190391	RepeatMasker	similarity	867515	867985	6.0	+	.	Target "Motif:genome_9_13036" 1 468
scaffold19|size1190391	RepeatMasker	similarity	868021	868071	6.0	+	.	Target "Motif:genome_9_13036" 419 468
scaffold19|size1190391	RepeatMasker	similarity	868107	868157	6.0	+	.	Target "Motif:genome_9_13036" 419 468
scaffold19|size1190391	RepeatMasker	similarity	871665	871962	31.6	+	.	Target "Motif:rnd-5_family-176" 2243 2558
scaffold19|size1190391	RepeatMasker	similarity	872814	873078	26.8	+	.	Target "Motif:rnd-5_family-1153" 38 288
scaffold19|size1190391	RepeatMasker	similarity	872941	873098	24.2	-	.	Target "Motif:rnd-1_family-8" 89 244
scaffold19|size1190391	RepeatMasker	similarity	873312	873457	24.8	-	.	Target "Motif:rnd-5_family-3738" 1 152
scaffold19|size1190391	RepeatMasker	similarity	874495	875297	33.5	-	.	Target "Motif:scaffold312|size187761_(dbseq-nr_665)_[118269,124269]" 4581 5379
scaffold19|size1190391	RepeatMasker	similarity	875397	877258	32.3	-	.	Target "Motif:scaffold312|size187761_(dbseq-nr_665)_[118269,124269]" 2551 4459
scaffold19|size1190391	RepeatMasker	similarity	878280	878403	28.1	-	.	Target "Motif:genome_9_11612" 156 278
scaffold19|size1190391	RepeatMasker	similarity	878596	879038	14.8	-	.	Target "Motif:rnd-5_family-9" 435 851
scaffold19|size1190391	RepeatMasker	similarity	879115	879466	26.2	+	.	Target "Motif:genome_12_10264" 131 490
scaffold19|size1190391	RepeatMasker	similarity	879491	879739	17.6	-	.	Target "Motif:rnd-5_family-9" 35 281
scaffold19|size1190391	RepeatMasker	similarity	882652	882705	17.0	+	.	Target "Motif:scaffold106|size273814_(dbseq-nr_642)_[52563,59017]" 6031 6085
scaffold19|size1190391	RepeatMasker	similarity	882668	882747	23.1	-	.	Target "Motif:rnd-4_family-406" 34 114
scaffold19|size1190391	RepeatMasker	similarity	882783	883078	21.4	+	.	Target "Motif:scaffold5|size2025720_(dbseq-nr_679)_[1089321,1095660]" 151 438
scaffold19|size1190391	RepeatMasker	similarity	883104	883282	33.0	+	.	Target "Motif:scaffold5|size2025720_(dbseq-nr_679)_[1089321,1095660]" 509 682
scaffold19|size1190391	RepeatMasker	similarity	883282	883922	7.6	+	.	Target "Motif:rnd-1_family-289" 288 928
scaffold19|size1190391	RepeatMasker	similarity	883919	883994	10.7	-	.	Target "Motif:rnd-1_family-1178" 9 88
scaffold19|size1190391	RepeatMasker	similarity	884018	885100	7.3	+	.	Target "Motif:rnd-5_family-212" 4 1104
scaffold19|size1190391	RepeatMasker	similarity	885105	885283	8.4	+	.	Target "Motif:rnd-5_family-212" 1247 1425
scaffold19|size1190391	RepeatMasker	similarity	885285	885678	9.4	+	.	Target "Motif:rnd-1_family-825" 1 316
scaffold19|size1190391	RepeatMasker	similarity	885744	885785	11.9	-	.	Target "Motif:rnd-1_family-1079" 259 300
scaffold19|size1190391	RepeatMasker	similarity	885786	887396	12.3	+	.	Target "Motif:rnd-1_family-289" 1698 3349
scaffold19|size1190391	RepeatMasker	similarity	887384	887485	11.4	-	.	Target "Motif:rnd-5_family-4228" 1 85
scaffold19|size1190391	RepeatMasker	similarity	887483	888018	11.0	+	.	Target "Motif:rnd-5_family-1738" 3865 4403
scaffold19|size1190391	RepeatMasker	similarity	888028	888694	8.4	-	.	Target "Motif:genome_1_159620-9]7" 1 632
scaffold19|size1190391	RepeatMasker	similarity	888705	889160	11.4	+	.	Target "Motif:rnd-5_family-1738" 4410 4865
scaffold19|size1190391	RepeatMasker	similarity	889161	890271	18.2	-	.	Target "Motif:scaffold89|size764991_(dbseq-nr_709)_[199030,205017]" 8 1147
scaffold19|size1190391	RepeatMasker	similarity	890701	891111	17.0	+	.	Target "Motif:genome_7_4584" 1 417
scaffold19|size1190391	RepeatMasker	similarity	897196	897259	11.5	+	.	Target "Motif:genome_4_4132" 5 67
scaffold19|size1190391	RepeatMasker	similarity	897260	898225	16.4	+	.	Target "Motif:rnd-1_family-194" 587 1592
scaffold19|size1190391	RepeatMasker	similarity	898232	898657	30.2	-	.	Target "Motif:rnd-5_family-2191" 2806 3189
scaffold19|size1190391	RepeatMasker	similarity	898663	899542	11.3	+	.	Target "Motif:genome_7_180890-9]2" 1 953
scaffold19|size1190391	RepeatMasker	similarity	899677	905562	8.4	-	.	Target "Motif:scaffold5|size2025720_(dbseq-nr_679)_[1565817,1572249]" 1 6008
scaffold19|size1190391	RepeatMasker	similarity	905563	906499	35.9	-	.	Target "Motif:rnd-5_family-2191" 1508 2442
scaffold19|size1190391	RepeatMasker	similarity	906695	907952	29.5	-	.	Target "Motif:rnd-5_family-2191" 27 1306
scaffold19|size1190391	RepeatMasker	similarity	907953	908446	7.8	+	.	Target "Motif:genome_7_4419" 1 515
scaffold19|size1190391	RepeatMasker	similarity	909293	909580	30.4	-	.	Target "Motif:rnd-1_family-559" 1358 1642
scaffold19|size1190391	RepeatMasker	similarity	910156	910253	32.6	+	.	Target "Motif:rnd-1_family-1120" 13 110
scaffold19|size1190391	RepeatMasker	similarity	910315	913621	15.0	-	.	Target "Motif:scaffold170|size558746_(dbseq-nr_246)_[277812,288266]" 1686 4627
scaffold19|size1190391	RepeatMasker	similarity	914124	914260	23.7	-	.	Target "Motif:rnd-1_family-1361" 14 151
scaffold19|size1190391	RepeatMasker	similarity	914371	914484	17.8	-	.	Target "Motif:rnd-1_family-259" 2895 2999
scaffold19|size1190391	RepeatMasker	similarity	914611	915250	25.4	+	.	Target "Motif:rnd-1_family-6" 549 1229
scaffold19|size1190391	RepeatMasker	similarity	914616	916071	11.8	-	.	Target "Motif:rnd-1_family-2" 184 1356
scaffold19|size1190391	RepeatMasker	similarity	916072	916135	17.2	+	.	Target "Motif:genome_2_6197" 193 257
scaffold19|size1190391	RepeatMasker	similarity	916142	916196	3.6	+	.	Target "Motif:genome_11_9368" 1 55
scaffold19|size1190391	RepeatMasker	similarity	916187	916313	16.8	+	.	Target "Motif:rnd-1_family-1302" 47 179
scaffold19|size1190391	RepeatMasker	similarity	918593	919478	1.9	-	.	Target "Motif:genome_11_1145" 1 885
scaffold19|size1190391	RepeatMasker	similarity	919485	919601	8.6	-	.	Target "Motif:rnd-1_family-1331" 1 117
scaffold19|size1190391	RepeatMasker	similarity	919623	919666	6.8	-	.	Target "Motif:rnd-1_family-1302" 56 100
scaffold19|size1190391	RepeatMasker	similarity	919665	919890	14.2	+	.	Target "Motif:genome_11_9368" 54 281
scaffold19|size1190391	RepeatMasker	similarity	920961	921308	26.4	+	.	Target "Motif:rnd-1_family-1107" 873 1220
scaffold19|size1190391	RepeatMasker	similarity	921335	921947	23.6	-	.	Target "Motif:rnd-5_family-7443" 1520 2131
scaffold19|size1190391	RepeatMasker	similarity	922091	923505	20.1	-	.	Target "Motif:rnd-5_family-7443" 1 1425
scaffold19|size1190391	RepeatMasker	similarity	923862	924061	13.3	+	.	Target "Motif:genome_11_9368" 286 475
scaffold19|size1190391	RepeatMasker	similarity	924062	924125	13.5	-	.	Target "Motif:rnd-1_family-90" 2 59
scaffold19|size1190391	RepeatMasker	similarity	924127	924223	23.7	-	.	Target "Motif:genome_11_2781" 3 104
scaffold19|size1190391	RepeatMasker	similarity	926460	926503	25.4	+	.	Target "Motif:(CTC)n" 1 43
scaffold19|size1190391	RepeatMasker	similarity	926704	926733	3.5	+	.	Target "Motif:(TCCTTC)n" 1 30
scaffold19|size1190391	RepeatMasker	similarity	927251	927362	8.9	+	.	Target "Motif:rnd-1_family-252" 998 1110
scaffold19|size1190391	RepeatMasker	similarity	928128	929419	24.2	+	.	Target "Motif:rnd-5_family-294" 916 2277
scaffold19|size1190391	RepeatMasker	similarity	929496	930769	10.8	-	.	Target "Motif:scaffold312|size187761_(dbseq-nr_665)_[118269,124269]" 4719 6001
scaffold19|size1190391	RepeatMasker	similarity	930770	934252	15.3	-	.	Target "Motif:scaffold312|size187761_(dbseq-nr_665)_[118269,124269]" 935 4428
scaffold19|size1190391	RepeatMasker	similarity	934253	938227	7.9	+	.	Target "Motif:scaffold5|size2025720_(dbseq-nr_679)_[711532,717282]" 1 3977
scaffold19|size1190391	RepeatMasker	similarity	938223	939221	8.3	+	.	Target "Motif:scaffold5|size2025720_(dbseq-nr_679)_[10354,16114]" 4763 5761
scaffold19|size1190391	RepeatMasker	similarity	939222	939774	12.2	-	.	Target "Motif:scaffold312|size187761_(dbseq-nr_665)_[118269,124269]" 385 939
scaffold19|size1190391	RepeatMasker	similarity	939785	940080	15.3	-	.	Target "Motif:scaffold312|size187761_(dbseq-nr_665)_[118269,124269]" 5587 5921
scaffold19|size1190391	RepeatMasker	similarity	940077	940393	19.2	+	.	Target "Motif:rnd-5_family-294" 2306 2623
scaffold19|size1190391	RepeatMasker	similarity	940470	942309	27.6	+	.	Target "Motif:rnd-5_family-294" 2676 4503
scaffold19|size1190391	RepeatMasker	similarity	943294	943347	11.1	-	.	Target "Motif:rnd-1_family-755" 1 54
scaffold19|size1190391	RepeatMasker	similarity	943399	944381	18.1	+	.	Target "Motif:rnd-1_family-665" 317 1014
scaffold19|size1190391	RepeatMasker	similarity	944393	944603	23.2	+	.	Target "Motif:rnd-5_family-3738" 39 248
scaffold19|size1190391	RepeatMasker	similarity	944479	944666	19.7	-	.	Target "Motif:rnd-1_family-4" 1 197
scaffold19|size1190391	RepeatMasker	similarity	944680	945018	18.2	+	.	Target "Motif:genome_4_2290" 1 379
scaffold19|size1190391	RepeatMasker	similarity	945404	945779	17.8	-	.	Target "Motif:genome_4_2290" 442 833
scaffold19|size1190391	RepeatMasker	similarity	945781	945910	4.0	+	.	Target "Motif:(TGTTT)n" 1 130
scaffold19|size1190391	RepeatMasker	similarity	945912	946013	31.4	+	.	Target "Motif:genome_4_2290" 855 958
scaffold19|size1190391	RepeatMasker	similarity	945984	946157	25.8	+	.	Target "Motif:genome_4_2290" 964 1128
scaffold19|size1190391	RepeatMasker	similarity	946164	946293	10.9	+	.	Target "Motif:genome_4_2290" 1321 1454
scaffold19|size1190391	RepeatMasker	similarity	946302	946521	20.3	+	.	Target "Motif:rnd-1_family-4" 26 217
scaffold19|size1190391	RepeatMasker	similarity	946545	946676	10.6	+	.	Target "Motif:rnd-5_family-1388" 6 137
scaffold19|size1190391	RepeatMasker	similarity	946792	947007	25.1	-	.	Target "Motif:rnd-5_family-1153" 83 299
scaffold19|size1190391	RepeatMasker	similarity	946819	947123	24.6	-	.	Target "Motif:rnd-1_family-8" 1 301
scaffold19|size1190391	RepeatMasker	similarity	947025	947229	25.2	-	.	Target "Motif:rnd-5_family-3738" 20 245
scaffold19|size1190391	RepeatMasker	similarity	947440	947742	13.9	-	.	Target "Motif:rnd-1_family-1216" 1 336
scaffold19|size1190391	RepeatMasker	similarity	947532	947998	13.6	+	.	Target "Motif:rnd-1_family-1071" 1 486
scaffold19|size1190391	RepeatMasker	similarity	948017	948985	4.4	+	.	Target "Motif:genome_9_9011" 1 966
scaffold19|size1190391	RepeatMasker	similarity	948986	949108	14.1	+	.	Target "Motif:rnd-1_family-1071" 848 987
scaffold19|size1190391	RepeatMasker	similarity	949077	949195	22.5	-	.	Target "Motif:rnd-5_family-1153" 153 325
scaffold19|size1190391	RepeatMasker	similarity	949168	949195	17.1	+	.	Target "Motif:rnd-5_family-1153" 138 238
scaffold19|size1190391	RepeatMasker	similarity	949196	949280	13.4	-	.	Target "Motif:rnd-1_family-8" 199 283
scaffold19|size1190391	RepeatMasker	similarity	949287	949623	22.8	+	.	Target "Motif:rnd-1_family-795" 1 361
scaffold19|size1190391	RepeatMasker	similarity	949651	949703	13.2	+	.	Target "Motif:rnd-5_family-1218" 36 88
scaffold19|size1190391	RepeatMasker	similarity	950806	950827	9.8	+	.	Target "Motif:(GGT)n" 1 22
scaffold19|size1190391	RepeatMasker	similarity	951701	952525	4.8	-	.	Target "Motif:rnd-1_family-415" 275 1108
scaffold19|size1190391	RepeatMasker	similarity	952524	952834	14.5	-	.	Target "Motif:rnd-5_family-1248" 4 333
scaffold19|size1190391	RepeatMasker	similarity	952837	952936	11.1	-	.	Target "Motif:rnd-1_family-1383" 5 103
scaffold19|size1190391	RepeatMasker	similarity	952969	953588	9.9	-	.	Target "Motif:rnd-1_family-937" 1 472
scaffold19|size1190391	RepeatMasker	similarity	953586	953972	11.1	-	.	Target "Motif:rnd-1_family-846" 1 391
scaffold19|size1190391	RepeatMasker	similarity	954002	954379	15.7	-	.	Target "Motif:rnd-5_family-1248" 571 1217
scaffold19|size1190391	RepeatMasker	similarity	954390	954661	9.2	-	.	Target "Motif:rnd-1_family-469" 95 355
scaffold19|size1190391	RepeatMasker	similarity	954735	955127	14.3	-	.	Target "Motif:rnd-1_family-799" 1 517
scaffold19|size1190391	RepeatMasker	similarity	955132	960651	6.0	+	.	Target "Motif:scaffold132|size266076_(dbseq-nr_90)_[172784,178600]" 1 5455
scaffold19|size1190391	RepeatMasker	similarity	960652	967127	0.3	+	.	Target "Motif:scaffold40|size1212554_(dbseq-nr_398)_[644842,651323]" 1 6482
scaffold19|size1190391	RepeatMasker	similarity	967128	967493	3.7	+	.	Target "Motif:scaffold132|size266076_(dbseq-nr_90)_[172784,178600]" 5451 5817
scaffold19|size1190391	RepeatMasker	similarity	967525	968661	5.8	-	.	Target "Motif:rnd-5_family-4619" 1 1115
scaffold19|size1190391	RepeatMasker	similarity	968689	968806	18.4	+	.	Target "Motif:genome_4_2290" 738 852
scaffold19|size1190391	RepeatMasker	similarity	968784	968896	15.0	-	.	Target "Motif:genome_4_2290" 440 555
scaffold19|size1190391	RepeatMasker	similarity	968789	968959	17.1	+	.	Target "Motif:genome_4_2290" 712 866
scaffold19|size1190391	RepeatMasker	similarity	968954	969056	15.7	-	.	Target "Motif:genome_4_2290" 443 544
scaffold19|size1190391	RepeatMasker	similarity	969057	969096	0.0	+	.	Target "Motif:(TTTGT)n" 1 40
scaffold19|size1190391	RepeatMasker	similarity	969097	969480	15.7	-	.	Target "Motif:genome_4_2290" 65 442
scaffold19|size1190391	RepeatMasker	similarity	969528	969881	16.2	-	.	Target "Motif:rnd-1_family-414" 1 384
scaffold19|size1190391	RepeatMasker	similarity	969908	970093	15.8	-	.	Target "Motif:rnd-1_family-915" 1 182
scaffold19|size1190391	RepeatMasker	similarity	970094	970227	27.3	-	.	Target "Motif:rnd-1_family-895" 1 135
scaffold19|size1190391	RepeatMasker	similarity	970228	970367	23.7	+	.	Target "Motif:rnd-1_family-611" 7 207
scaffold19|size1190391	RepeatMasker	similarity	970307	970674	21.0	-	.	Target "Motif:rnd-5_family-9" 90 459
scaffold19|size1190391	RepeatMasker	similarity	970677	971336	5.2	+	.	Target "Motif:genome_2_19287" 1 652
scaffold19|size1190391	RepeatMasker	similarity	971351	971428	10.5	+	.	Target "Motif:rnd-4_family-2636" 4053 4137
scaffold19|size1190391	RepeatMasker	similarity	971575	972887	24.0	+	.	Target "Motif:scaffold171|size496807_(dbseq-nr_295)_[215868,222163]" 77 1401
scaffold19|size1190391	RepeatMasker	similarity	972887	973210	23.9	+	.	Target "Motif:scaffold47|size554194_(dbseq-nr_186)_[432836,439198]" 1530 1874
scaffold19|size1190391	RepeatMasker	similarity	973243	973826	6.8	-	.	Target "Motif:rnd-1_family-237" 1 579
scaffold19|size1190391	RepeatMasker	similarity	973740	974457	28.8	+	.	Target "Motif:rnd-5_family-4415" 630 1339
scaffold19|size1190391	RepeatMasker	similarity	973806	974577	21.1	-	.	Target "Motif:rnd-1_family-287" 1 570
scaffold19|size1190391	RepeatMasker	similarity	974578	974823	9.3	-	.	Target "Motif:rnd-1_family-580" 1 248
scaffold19|size1190391	RepeatMasker	similarity	974640	974856	25.0	+	.	Target "Motif:rnd-5_family-4415" 1734 1923
scaffold19|size1190391	RepeatMasker	similarity	974791	974863	12.0	-	.	Target "Motif:rnd-1_family-635" 83 155
scaffold19|size1190391	RepeatMasker	similarity	974864	975166	15.0	+	.	Target "Motif:genome_5_10038" 2 372
scaffold19|size1190391	RepeatMasker	similarity	975327	975354	11.6	+	.	Target "Motif:(GAC)n" 1 29
scaffold19|size1190391	RepeatMasker	similarity	975393	976515	25.0	+	.	Target "Motif:rnd-1_family-849" 28 1139
scaffold19|size1190391	RepeatMasker	similarity	976679	976717	11.1	+	.	Target "Motif:(CCTCAT)n" 1 43
scaffold19|size1190391	RepeatMasker	similarity	976755	977697	31.6	-	.	Target "Motif:rnd-5_family-3909" 448 1415
scaffold19|size1190391	RepeatMasker	similarity	978330	978453	16.1	+	.	Target "Motif:genome_5_10038" 408 544
scaffold19|size1190391	RepeatMasker	similarity	978454	978674	15.1	-	.	Target "Motif:rnd-1_family-239" 1 226
scaffold19|size1190391	RepeatMasker	similarity	978658	978953	27.2	+	.	Target "Motif:scaffold171|size496807_(dbseq-nr_295)_[215868,222163]" 1829 2202
scaffold19|size1190391	RepeatMasker	similarity	978966	979025	18.3	-	.	Target "Motif:genome_1_159620-9]7" 40 107
scaffold19|size1190391	RepeatMasker	similarity	979043	979100	13.8	-	.	Target "Motif:rnd-5_family-372" 2732 2789
scaffold19|size1190391	RepeatMasker	similarity	979105	979354	17.9	+	.	Target "Motif:genome_12_20707" 176 441
scaffold19|size1190391	RepeatMasker	similarity	979409	979499	7.6	-	.	Target "Motif:rnd-5_family-372" 2606 2697
scaffold19|size1190391	RepeatMasker	similarity	979500	979878	12.9	-	.	Target "Motif:genome_3_19411" 1 392
scaffold19|size1190391	RepeatMasker	similarity	979879	980323	7.2	-	.	Target "Motif:rnd-5_family-372" 2163 2607
scaffold19|size1190391	RepeatMasker	similarity	980325	980627	5.7	+	.	Target "Motif:rnd-1_family-224" 1 300
scaffold19|size1190391	RepeatMasker	similarity	980440	981258	3.7	-	.	Target "Motif:rnd-1_family-23" 208 1200
scaffold19|size1190391	RepeatMasker	similarity	981261	981679	20.2	-	.	Target "Motif:genome_6_9737" 345 726
scaffold19|size1190391	RepeatMasker	similarity	981695	981952	11.0	+	.	Target "Motif:rnd-1_family-264" 1 258
scaffold19|size1190391	RepeatMasker	similarity	981942	982111	10.7	+	.	Target "Motif:rnd-1_family-600" 625 793
scaffold19|size1190391	RepeatMasker	similarity	982619	984306	14.3	+	.	Target "Motif:rnd-1_family-264" 2 1998
scaffold19|size1190391	RepeatMasker	similarity	984309	984771	0.4	+	.	Target "Motif:genome_7_21013" 977 1449
scaffold19|size1190391	RepeatMasker	similarity	984772	985154	3.4	-	.	Target "Motif:rnd-1_family-23" 33 415
scaffold19|size1190391	RepeatMasker	similarity	985155	985394	10.8	-	.	Target "Motif:rnd-5_family-440" 4001 4237
scaffold19|size1190391	RepeatMasker	similarity	985393	985727	7.8	+	.	Target "Motif:rnd-5_family-264" 3264 3597
scaffold19|size1190391	RepeatMasker	similarity	985395	985437	22.6	+	.	Target "Motif:rnd-1_family-167" 1 262
scaffold19|size1190391	RepeatMasker	similarity	985741	986107	10.9	-	.	Target "Motif:rnd-5_family-440" 3873 4237
scaffold19|size1190391	RepeatMasker	similarity	986108	986134	0.0	+	.	Target "Motif:(AAAGA)n" 1 28
scaffold19|size1190391	RepeatMasker	similarity	986227	989938	23.2	-	.	Target "Motif:rnd-5_family-440" 467 5911
scaffold19|size1190391	RepeatMasker	similarity	990047	993119	11.0	+	.	Target "Motif:rnd-5_family-264" 7 3066
scaffold19|size1190391	RepeatMasker	similarity	993137	994334	3.7	-	.	Target "Motif:rnd-1_family-129" 1 831
scaffold19|size1190391	RepeatMasker	similarity	994214	994428	19.2	+	.	Target "Motif:rnd-1_family-483" 10 222
scaffold19|size1190391	RepeatMasker	similarity	994335	994513	20.2	+	.	Target "Motif:scaffold5|size2025720_(dbseq-nr_679)_[1273151,1286701]" 7322 7501
scaffold19|size1190391	RepeatMasker	similarity	994512	996636	9.4	-	.	Target "Motif:rnd-5_family-372" 2 2170
scaffold19|size1190391	RepeatMasker	similarity	996713	997310	21.0	-	.	Target "Motif:rnd-1_family-220" 67 671
scaffold19|size1190391	RepeatMasker	similarity	997524	998582	24.4	-	.	Target "Motif:rnd-1_family-393" 820 1870
scaffold19|size1190391	RepeatMasker	similarity	998584	999008	18.8	-	.	Target "Motif:scaffold106|size273814_(dbseq-nr_642)_[52563,59017]" 1 416
scaffold19|size1190391	RepeatMasker	similarity	999009	1004644	3.7	+	.	Target "Motif:scaffold133|size826974_(dbseq-nr_519)_[800995,807399]" 381 6032
scaffold19|size1190391	RepeatMasker	similarity	1004645	1005077	16.7	-	.	Target "Motif:scaffold23|size1082546_(dbseq-nr_250)_[241298,247784]" 6034 6487
scaffold19|size1190391	RepeatMasker	similarity	1005094	1005892	29.5	-	.	Target "Motif:rnd-1_family-383" 4 695
scaffold19|size1190391	RepeatMasker	similarity	1005999	1006113	25.2	+	.	Target "Motif:rnd-1_family-487" 191 303
scaffold19|size1190391	RepeatMasker	similarity	1006017	1006726	26.5	-	.	Target "Motif:rnd-1_family-465" 3 708
scaffold19|size1190391	RepeatMasker	similarity	1007037	1007086	24.0	+	.	Target "Motif:rnd-5_family-4009" 323 372
scaffold19|size1190391	RepeatMasker	similarity	1007271	1007843	28.8	+	.	Target "Motif:rnd-5_family-4009" 552 1103
scaffold19|size1190391	RepeatMasker	similarity	1008021	1008354	21.9	+	.	Target "Motif:rnd-5_family-4009" 1253 1594
scaffold19|size1190391	RepeatMasker	similarity	1008352	1008492	12.1	+	.	Target "Motif:rnd-1_family-755" 1 142
scaffold19|size1190391	RepeatMasker	similarity	1008478	1008576	10.1	+	.	Target "Motif:rnd-1_family-1223" 1 101
scaffold19|size1190391	RepeatMasker	similarity	1008576	1010596	7.6	+	.	Target "Motif:rnd-1_family-326" 1 2791
scaffold19|size1190391	RepeatMasker	similarity	1010597	1010701	15.4	-	.	Target "Motif:rnd-1_family-1162" 8 121
scaffold19|size1190391	RepeatMasker	similarity	1010702	1011100	7.6	+	.	Target "Motif:rnd-1_family-326" 2792 3345
scaffold19|size1190391	RepeatMasker	similarity	1011080	1011587	1.9	+	.	Target "Motif:rnd-1_family-25" 1 486
scaffold19|size1190391	RepeatMasker	similarity	1011441	1011606	19.6	-	.	Target "Motif:rnd-4_family-169" 86 246
scaffold19|size1190391	RepeatMasker	similarity	1011627	1011695	1.4	+	.	Target "Motif:rnd-1_family-91" 1 69
scaffold19|size1190391	RepeatMasker	similarity	1011693	1012168	9.6	+	.	Target "Motif:rnd-1_family-611" 3 381
scaffold19|size1190391	RepeatMasker	similarity	1012154	1012395	25.4	-	.	Target "Motif:rnd-5_family-9" 25 265
scaffold19|size1190391	RepeatMasker	similarity	1012264	1012444	8.8	+	.	Target "Motif:rnd-1_family-611" 382 562
scaffold19|size1190391	RepeatMasker	similarity	1012453	1013687	27.8	+	.	Target "Motif:rnd-5_family-4009" 1608 2874
scaffold19|size1190391	RepeatMasker	similarity	1013707	1014251	28.3	-	.	Target "Motif:rnd-5_family-811" 5 570
scaffold19|size1190391	RepeatMasker	similarity	1014270	1014401	21.5	-	.	Target "Motif:rnd-1_family-261" 60 207
scaffold19|size1190391	RepeatMasker	similarity	1016851	1016880	18.9	+	.	Target "Motif:(TCC)n" 1 30
scaffold19|size1190391	RepeatMasker	similarity	1019769	1019862	24.7	+	.	Target "Motif:genome_11_2781" 4 102
scaffold19|size1190391	RepeatMasker	similarity	1019877	1019974	26.8	+	.	Target "Motif:rnd-4_family-49" 14 113
scaffold19|size1190391	RepeatMasker	similarity	1019976	1020030	16.4	-	.	Target "Motif:rnd-1_family-1250" 1 56
scaffold19|size1190391	RepeatMasker	similarity	1020004	1021149	25.3	+	.	Target "Motif:rnd-4_family-49" 367 1028
scaffold19|size1190391	RepeatMasker	similarity	1021195	1021269	9.3	+	.	Target "Motif:rnd-1_family-891" 12 87
scaffold19|size1190391	RepeatMasker	similarity	1021270	1021285	14.3	+	.	Target "Motif:rnd-1_family-259" 2950 3042
scaffold19|size1190391	RepeatMasker	similarity	1021298	1021355	16.5	+	.	Target "Motif:(TAC)n" 1 56
scaffold19|size1190391	RepeatMasker	similarity	1021418	1021465	18.9	+	.	Target "Motif:(TGTCA)n" 1 51
scaffold19|size1190391	RepeatMasker	similarity	1021466	1021476	23.1	+	.	Target "Motif:(TGACA)n" 1 60
scaffold19|size1190391	RepeatMasker	similarity	1021483	1027845	5.5	+	.	Target "Motif:scaffold52|size687078_(dbseq-nr_635)_[61213,67634]" 1 6422
scaffold19|size1190391	RepeatMasker	similarity	1027894	1027910	24.1	+	.	Target "Motif:genome_6_15486" 85 138
scaffold19|size1190391	RepeatMasker	similarity	1027911	1028036	24.0	-	.	Target "Motif:genome_1_18143" 264 391
scaffold19|size1190391	RepeatMasker	similarity	1028037	1028073	24.1	+	.	Target "Motif:genome_6_15486" 139 269
scaffold19|size1190391	RepeatMasker	similarity	1030107	1030151	15.6	-	.	Target "Motif:rnd-4_family-406" 1 45
scaffold19|size1190391	RepeatMasker	similarity	1030153	1030250	18.4	+	.	Target "Motif:rnd-1_family-928" 4 83
scaffold19|size1190391	RepeatMasker	similarity	1030202	1030468	17.2	+	.	Target "Motif:scaffold106|size273814_(dbseq-nr_642)_[52563,59017]" 6176 6455
scaffold19|size1190391	RepeatMasker	similarity	1030918	1035867	3.6	-	.	Target "Motif:scaffold60|size524837_(dbseq-nr_150)_[111726,117839]" 1164 6114
scaffold19|size1190391	RepeatMasker	similarity	1035791	1035881	16.9	+	.	Target "Motif:scaffold21|size630201_(dbseq-nr_224)_[497027,503169]" 4920 5008
scaffold19|size1190391	RepeatMasker	similarity	1035868	1036607	5.7	-	.	Target "Motif:scaffold208|size262725_(dbseq-nr_431)_[103277,109396]" 541 1281
scaffold19|size1190391	RepeatMasker	similarity	1036605	1036763	3.1	+	.	Target "Motif:scaffold4|size935939_(dbseq-nr_390)_[911251,917351]" 303 461
scaffold19|size1190391	RepeatMasker	similarity	1036770	1038351	5.9	+	.	Target "Motif:scaffold14|size2522936_(dbseq-nr_238)_[1322522,1328710]" 4604 6189
scaffold19|size1190391	RepeatMasker	similarity	1038310	1038366	12.3	-	.	Target "Motif:scaffold122|size482992_(dbseq-nr_654)_[248621,254518]" 5520 5595
scaffold19|size1190391	RepeatMasker	similarity	1038470	1038713	0.0	+	.	Target "Motif:(GA)n" 1 244
scaffold19|size1190391	RepeatMasker	similarity	1044529	1044576	13.1	-	.	Target "Motif:rnd-1_family-91" 15 60
scaffold19|size1190391	RepeatMasker	similarity	1044684	1044913	27.6	+	.	Target "Motif:rnd-1_family-241" 196 454
scaffold19|size1190391	RepeatMasker	similarity	1044929	1045460	23.7	+	.	Target "Motif:(CTA)n" 1 534
scaffold19|size1190391	RepeatMasker	similarity	1045461	1045522	3.3	+	.	Target "Motif:(CTG)n" 1 62
scaffold19|size1190391	RepeatMasker	similarity	1045523	1045536	23.7	+	.	Target "Motif:(CTA)n" 2 15
scaffold19|size1190391	RepeatMasker	similarity	1045537	1045634	1.0	+	.	Target "Motif:(TAG)n" 1 98
scaffold19|size1190391	RepeatMasker	similarity	1045677	1045767	21.2	+	.	Target "Motif:rnd-1_family-777" 1 106
scaffold19|size1190391	RepeatMasker	similarity	1045768	1049050	25.0	+	.	Target "Motif:rnd-1_family-184" 4 3362
scaffold19|size1190391	RepeatMasker	similarity	1049401	1049915	30.2	+	.	Target "Motif:rnd-5_family-356" 768 1256
scaffold19|size1190391	RepeatMasker	similarity	1049919	1050127	29.5	+	.	Target "Motif:rnd-5_family-356" 829 1028
scaffold19|size1190391	RepeatMasker	similarity	1049954	1050580	26.0	-	.	Target "Motif:rnd-5_family-139" 1 587
scaffold19|size1190391	RepeatMasker	similarity	1050597	1051029	23.5	+	.	Target "Motif:rnd-3_family-180" 5 460
scaffold19|size1190391	RepeatMasker	similarity	1051435	1051621	19.7	+	.	Target "Motif:scaffold6|size974155_(dbseq-nr_242)_[422877,429011]" 432 656
scaffold19|size1190391	RepeatMasker	similarity	1051870	1052117	17.4	+	.	Target "Motif:genome_8_12029" 1 246
scaffold19|size1190391	RepeatMasker	similarity	1052203	1052383	32.8	-	.	Target "Motif:genome_7_17953" 806 983
scaffold19|size1190391	RepeatMasker	similarity	1052587	1052630	25.4	+	.	Target "Motif:(CTT)n" 1 43
scaffold19|size1190391	RepeatMasker	similarity	1053105	1053153	12.9	+	.	Target "Motif:(GAGGAG)n" 1 49
scaffold19|size1190391	RepeatMasker	similarity	1053433	1053691	32.1	-	.	Target "Motif:genome_7_17953" 1 272
scaffold19|size1190391	RepeatMasker	similarity	1055168	1055229	18.3	+	.	Target "Motif:rnd-5_family-616" 1 63
scaffold19|size1190391	RepeatMasker	similarity	1055247	1055318	20.8	+	.	Target "Motif:rnd-5_family-616" 1 74
scaffold19|size1190391	RepeatMasker	similarity	1055452	1055943	24.8	+	.	Target "Motif:rnd-5_family-829" 6 509
scaffold19|size1190391	RepeatMasker	similarity	1057410	1057607	28.1	-	.	Target "Motif:rnd-5_family-1491" 253 453
scaffold19|size1190391	RepeatMasker	similarity	1057707	1057782	18.9	+	.	Target "Motif:rnd-4_family-390" 1 76
scaffold19|size1190391	RepeatMasker	similarity	1057805	1058025	17.2	+	.	Target "Motif:rnd-5_family-3738" 7 226
scaffold19|size1190391	RepeatMasker	similarity	1058026	1064145	2.4	-	.	Target "Motif:scaffold4|size935939_(dbseq-nr_390)_[911251,917351]" 1 6101
scaffold19|size1190391	RepeatMasker	similarity	1064159	1064217	22.0	+	.	Target "Motif:rnd-5_family-3738" 214 273
scaffold19|size1190391	RepeatMasker	similarity	1064241	1064800	14.9	-	.	Target "Motif:rnd-5_family-1153" 2 565
scaffold19|size1190391	RepeatMasker	similarity	1064802	1064892	12.6	-	.	Target "Motif:rnd-5_family-1491" 16 113
scaffold19|size1190391	RepeatMasker	similarity	1064897	1065341	9.3	+	.	Target "Motif:genome_1_20055" 1 426
scaffold19|size1190391	RepeatMasker	similarity	1065444	1065471	4.0	+	.	Target "Motif:(GTATT)n" 1 28
scaffold19|size1190391	RepeatMasker	similarity	1065472	1065518	33.1	+	.	Target "Motif:(GTACT)n" 1 74
scaffold19|size1190391	RepeatMasker	similarity	1065598	1066352	4.7	+	.	Target "Motif:rnd-5_family-2402" 1 734
scaffold19|size1190391	RepeatMasker	similarity	1066348	1066772	15.6	+	.	Target "Motif:rnd-1_family-911" 54 478
scaffold19|size1190391	RepeatMasker	similarity	1066904	1068304	16.3	-	.	Target "Motif:rnd-1_family-509" 2 1123
scaffold19|size1190391	RepeatMasker	similarity	1068433	1068502	5.8	-	.	Target "Motif:rnd-1_family-91" 1 69
scaffold19|size1190391	RepeatMasker	similarity	1068511	1068676	20.3	+	.	Target "Motif:rnd-1_family-85" 51 212
scaffold19|size1190391	RepeatMasker	similarity	1068532	1068759	4.8	-	.	Target "Motif:rnd-1_family-25" 257 484
scaffold19|size1190391	RepeatMasker	similarity	1068760	1069214	3.7	-	.	Target "Motif:genome_5_4290" 1 458
scaffold19|size1190391	RepeatMasker	similarity	1069215	1069475	2.6	-	.	Target "Motif:rnd-1_family-25" 1 258
scaffold19|size1190391	RepeatMasker	similarity	1069443	1069479	5.4	-	.	Target "Motif:rnd-1_family-135" 547 584
scaffold19|size1190391	RepeatMasker	similarity	1069501	1069647	19.1	+	.	Target "Motif:rnd-1_family-622" 427 559
scaffold19|size1190391	RepeatMasker	similarity	1086701	1086849	13.1	+	.	Target "Motif:genome_2_19216" 1 145
scaffold19|size1190391	RepeatMasker	similarity	1086974	1087661	29.3	+	.	Target "Motif:rnd-1_family-207" 5 549
scaffold19|size1190391	RepeatMasker	similarity	1087844	1088036	14.6	-	.	Target "Motif:rnd-5_family-766" 304 500
scaffold19|size1190391	RepeatMasker	similarity	1088038	1088141	12.6	-	.	Target "Motif:genome_3_13960" 176 280
scaffold19|size1190391	RepeatMasker	similarity	1088330	1088665	24.9	+	.	Target "Motif:rnd-1_family-340" 56 401
scaffold19|size1190391	RepeatMasker	similarity	1088781	1088965	20.0	-	.	Target "Motif:rnd-1_family-723" 1 183
scaffold19|size1190391	RepeatMasker	similarity	1088959	1089144	19.0	-	.	Target "Motif:rnd-1_family-723" 2 183
scaffold19|size1190391	RepeatMasker	similarity	1089139	1089325	20.1	-	.	Target "Motif:rnd-1_family-723" 1 183
scaffold19|size1190391	RepeatMasker	similarity	1089319	1089504	20.4	-	.	Target "Motif:rnd-1_family-723" 1 183
scaffold19|size1190391	RepeatMasker	similarity	1089498	1089681	19.0	-	.	Target "Motif:rnd-1_family-723" 2 183
scaffold19|size1190391	RepeatMasker	similarity	1089676	1089862	20.1	-	.	Target "Motif:rnd-1_family-723" 1 183
scaffold19|size1190391	RepeatMasker	similarity	1089757	1090287	26.4	+	.	Target "Motif:rnd-1_family-873" 176 697
scaffold19|size1190391	RepeatMasker	similarity	1090790	1091085	25.9	+	.	Target "Motif:rnd-1_family-786" 8 314
scaffold19|size1190391	RepeatMasker	similarity	1090909	1091257	33.4	-	.	Target "Motif:genome_3_7906" 136 506
scaffold19|size1190391	RepeatMasker	similarity	1091130	1091393	9.1	+	.	Target "Motif:genome_2_19216" 150 414
scaffold19|size1190391	RepeatMasker	similarity	1091526	1091761	10.2	-	.	Target "Motif:genome_1_3367" 247 484
scaffold19|size1190391	RepeatMasker	similarity	1091771	1091851	13.6	-	.	Target "Motif:rnd-5_family-716" 399 479
scaffold19|size1190391	RepeatMasker	similarity	1092204	1092409	28.1	-	.	Target "Motif:rnd-1_family-1083" 395 599
scaffold19|size1190391	RepeatMasker	similarity	1092771	1092903	18.3	+	.	Target "Motif:rnd-1_family-374" 1064 1194
scaffold19|size1190391	RepeatMasker	similarity	1093113	1093691	25.8	-	.	Target "Motif:rnd-5_family-505" 1189 1764
scaffold19|size1190391	RepeatMasker	similarity	1093506	1093794	23.2	+	.	Target "Motif:rnd-1_family-556" 18 299
scaffold19|size1190391	RepeatMasker	similarity	1093794	1093952	17.6	+	.	Target "Motif:rnd-4_family-140" 29 187
scaffold19|size1190391	RepeatMasker	similarity	1093958	1094031	17.6	-	.	Target "Motif:rnd-1_family-927" 50 123
scaffold19|size1190391	RepeatMasker	similarity	1094137	1094454	15.2	-	.	Target "Motif:rnd-1_family-333" 1 319
scaffold19|size1190391	RepeatMasker	similarity	1094458	1094493	8.6	+	.	Target "Motif:genome_7_10266" 1 37
scaffold19|size1190391	RepeatMasker	similarity	1094494	1094983	10.6	-	.	Target "Motif:genome_1_3367" 1 484
scaffold19|size1190391	RepeatMasker	similarity	1094984	1095084	18.8	+	.	Target "Motif:genome_7_10266" 58 158
scaffold19|size1190391	RepeatMasker	similarity	1095546	1095712	30.1	+	.	Target "Motif:rnd-1_family-1159" 92 258
scaffold19|size1190391	RepeatMasker	similarity	1096281	1096396	22.3	-	.	Target "Motif:rnd-1_family-1213" 56 172
scaffold19|size1190391	RepeatMasker	similarity	1096664	1096831	23.5	-	.	Target "Motif:rnd-1_family-679" 1 168
scaffold19|size1190391	RepeatMasker	similarity	1097342	1097595	22.9	-	.	Target "Motif:rnd-1_family-869" 1 252
scaffold19|size1190391	RepeatMasker	similarity	1097485	1097822	30.0	+	.	Target "Motif:rnd-1_family-880" 3 340
scaffold19|size1190391	RepeatMasker	similarity	1098573	1098641	22.8	-	.	Target "Motif:rnd-1_family-1282" 233 298
scaffold19|size1190391	RepeatMasker	similarity	1098990	1099185	13.8	+	.	Target "Motif:genome_7_10266" 298 520
scaffold19|size1190391	RepeatMasker	similarity	1099570	1100450	29.4	-	.	Target "Motif:rnd-4_family-918" 276 1142
scaffold19|size1190391	RepeatMasker	similarity	1100704	1100941	26.7	-	.	Target "Motif:rnd-1_family-1355" 52 287
scaffold19|size1190391	RepeatMasker	similarity	1101682	1102144	29.6	+	.	Target "Motif:rnd-1_family-738" 308 778
scaffold19|size1190391	RepeatMasker	similarity	1102217	1102645	28.2	-	.	Target "Motif:rnd-1_family-1008" 1 231
scaffold19|size1190391	RepeatMasker	similarity	1102692	1102813	25.4	+	.	Target "Motif:rnd-1_family-862" 509 630
scaffold19|size1190391	RepeatMasker	similarity	1102814	1102881	27.3	-	.	Target "Motif:rnd-1_family-482" 2287 2467
scaffold19|size1190391	RepeatMasker	similarity	1103115	1105332	29.9	-	.	Target "Motif:rnd-1_family-482" 28 2017
scaffold19|size1190391	RepeatMasker	similarity	1105992	1106087	29.2	+	.	Target "Motif:rnd-5_family-1320" 226 322
scaffold19|size1190391	RepeatMasker	similarity	1106938	1107208	31.4	-	.	Target "Motif:genome_2_9627" 82 365
scaffold19|size1190391	RepeatMasker	similarity	1108224	1108272	12.2	-	.	Target "Motif:rnd-1_family-61" 459 508
scaffold19|size1190391	RepeatMasker	similarity	1108288	1108341	11.1	-	.	Target "Motif:rnd-1_family-58" 326 380
scaffold19|size1190391	RepeatMasker	similarity	1108359	1108583	15.2	+	.	Target "Motif:rnd-1_family-99" 52 194
scaffold19|size1190391	RepeatMasker	similarity	1108611	1109352	28.4	-	.	Target "Motif:rnd-1_family-411" 144 910
scaffold19|size1190391	RepeatMasker	similarity	1109380	1109546	23.8	-	.	Target "Motif:rnd-5_family-1483" 267 428
scaffold19|size1190391	RepeatMasker	similarity	1109558	1111137	6.0	-	.	Target "Motif:scaffold14|size2522936_(dbseq-nr_238)_[1322522,1328710]" 4604 6189
scaffold19|size1190391	RepeatMasker	similarity	1111143	1111609	2.4	+	.	Target "Motif:scaffold208|size262725_(dbseq-nr_431)_[103277,109396]" 5659 6120
scaffold19|size1190391	RepeatMasker	similarity	1111612	1111848	17.8	-	.	Target "Motif:rnd-5_family-1483" 1 248
scaffold19|size1190391	RepeatMasker	similarity	1111959	1112208	26.7	+	.	Target "Motif:genome_2_9627" 14 273
scaffold19|size1190391	RepeatMasker	similarity	1112219	1112336	29.1	+	.	Target "Motif:genome_2_19542" 590 707
scaffold19|size1190391	RepeatMasker	similarity	1117980	1118646	10.4	+	.	Target "Motif:rnd-4_family-169" 41 728
scaffold19|size1190391	RepeatMasker	similarity	1118647	1119312	9.9	+	.	Target "Motif:rnd-1_family-185" 1 668
scaffold19|size1190391	RepeatMasker	similarity	1119313	1126602	10.4	+	.	Target "Motif:rnd-4_family-169" 729 8252
scaffold19|size1190391	RepeatMasker	similarity	1125533	1129050	13.6	+	.	Target "Motif:rnd-1_family-231" 47 3473
scaffold19|size1190391	RepeatMasker	similarity	1129264	1129340	28.8	+	.	Target "Motif:(TTCTCA)n" 1 80
scaffold19|size1190391	RepeatMasker	similarity	1129518	1130788	22.6	-	.	Target "Motif:rnd-1_family-505" 747 2016
scaffold19|size1190391	RepeatMasker	similarity	1130789	1132739	20.4	-	.	Target "Motif:rnd-1_family-234" 304 2356
scaffold19|size1190391	RepeatMasker	similarity	1133140	1133522	21.3	-	.	Target "Motif:rnd-1_family-1056" 174 539
scaffold19|size1190391	RepeatMasker	similarity	1133629	1133991	23.8	-	.	Target "Motif:rnd-1_family-1056" 123 457
scaffold19|size1190391	RepeatMasker	similarity	1134253	1134474	25.4	+	.	Target "Motif:rnd-1_family-80" 1042 1259
scaffold19|size1190391	RepeatMasker	similarity	1134281	1134568	29.9	-	.	Target "Motif:rnd-1_family-602" 74 364
scaffold19|size1190391	RepeatMasker	similarity	1134849	1134924	23.7	-	.	Target "Motif:rnd-1_family-602" 44 122
scaffold19|size1190391	RepeatMasker	similarity	1135015	1135061	16.9	-	.	Target "Motif:rnd-1_family-201" 12 93
scaffold19|size1190391	RepeatMasker	similarity	1135062	1135089	2.6	+	.	Target "Motif:rnd-1_family-130" 4 30
scaffold19|size1190391	RepeatMasker	similarity	1135090	1135341	9.9	-	.	Target "Motif:genome_7_14113" 1 252
scaffold19|size1190391	RepeatMasker	similarity	1135398	1135511	7.9	-	.	Target "Motif:genome_4_4690" 307 420
scaffold19|size1190391	RepeatMasker	similarity	1135518	1135935	7.2	+	.	Target "Motif:genome_4_4690" 1 420
scaffold19|size1190391	RepeatMasker	similarity	1135936	1136065	24.3	+	.	Target "Motif:genome_3_7906" 120 250
scaffold19|size1190391	RepeatMasker	similarity	1135936	1136236	6.8	-	.	Target "Motif:genome_4_4690" 3 304
scaffold19|size1190391	RepeatMasker	similarity	1139592	1139763	14.0	-	.	Target "Motif:rnd-1_family-822" 2 167
scaffold19|size1190391	RepeatMasker	similarity	1139767	1139930	12.8	+	.	Target "Motif:rnd-4_family-2239" 1 164
scaffold19|size1190391	RepeatMasker	similarity	1139933	1140049	14.5	+	.	Target "Motif:rnd-1_family-811" 1 120
scaffold19|size1190391	RepeatMasker	similarity	1140399	1140671	31.0	+	.	Target "Motif:genome_5_1847" 2 279
scaffold19|size1190391	RepeatMasker	similarity	1140970	1141190	32.9	-	.	Target "Motif:scaffold338|size134338_(dbseq-nr_585)_[45646,51733]" 5662 5886
scaffold19|size1190391	RepeatMasker	similarity	1141221	1141543	15.5	+	.	Target "Motif:scaffold170|size558746_(dbseq-nr_246)_[277812,288266]" 1682 2007
scaffold19|size1190391	RepeatMasker	similarity	1141467	1141693	15.0	-	.	Target "Motif:rnd-5_family-1816" 227 646
scaffold19|size1190391	RepeatMasker	similarity	1141644	1143115	23.4	+	.	Target "Motif:scaffold170|size558746_(dbseq-nr_246)_[277812,288266]" 2013 3519
scaffold19|size1190391	RepeatMasker	similarity	1143116	1143312	9.7	-	.	Target "Motif:genome_3_19411" 194 392
scaffold19|size1190391	RepeatMasker	similarity	1143374	1143570	18.0	+	.	Target "Motif:rnd-1_family-156" 389 587
scaffold19|size1190391	RepeatMasker	similarity	1143576	1143783	21.2	-	.	Target "Motif:rnd-5_family-66" 58 265
scaffold19|size1190391	RepeatMasker	similarity	1143856	1144284	16.7	-	.	Target "Motif:genome_4_3041" 57 514
scaffold19|size1190391	RepeatMasker	similarity	1144302	1144747	15.6	+	.	Target "Motif:genome_12_13052" 1 654
scaffold19|size1190391	RepeatMasker	similarity	1144748	1144803	20.1	-	.	Target "Motif:genome_4_3041" 1 52
scaffold19|size1190391	RepeatMasker	similarity	1144823	1144898	14.4	-	.	Target "Motif:rnd-2_family-88" 923 973
scaffold19|size1190391	RepeatMasker	similarity	1144899	1144938	5.2	+	.	Target "Motif:(CTCCCT)n" 1 40
scaffold19|size1190391	RepeatMasker	similarity	1144939	1145089	14.4	-	.	Target "Motif:rnd-2_family-88" 773 922
scaffold19|size1190391	RepeatMasker	similarity	1145090	1145140	17.3	+	.	Target "Motif:rnd-1_family-26" 1 231
scaffold19|size1190391	RepeatMasker	similarity	1145146	1145238	19.6	+	.	Target "Motif:genome_4_16607" 1 93
scaffold19|size1190391	RepeatMasker	similarity	1145221	1145361	24.9	+	.	Target "Motif:genome_4_16607" 426 561
scaffold19|size1190391	RepeatMasker	similarity	1145364	1145895	6.8	+	.	Target "Motif:genome_6_129250-9]2" 1 539
scaffold19|size1190391	RepeatMasker	similarity	1145898	1145978	11.2	+	.	Target "Motif:genome_4_16607" 541 622
scaffold19|size1190391	RepeatMasker	similarity	1146019	1146341	6.8	+	.	Target "Motif:genome_5_9467" 1 336
scaffold19|size1190391	RepeatMasker	similarity	1146342	1146436	8.4	-	.	Target "Motif:genome_1_20442" 332 426
scaffold19|size1190391	RepeatMasker	similarity	1146437	1146741	6.2	+	.	Target "Motif:rnd-5_family-936" 7 311
scaffold19|size1190391	RepeatMasker	similarity	1146761	1147289	6.8	+	.	Target "Motif:rnd-1_family-957" 1 526
scaffold19|size1190391	RepeatMasker	similarity	1148007	1149325	13.3	+	.	Target "Motif:rnd-1_family-607" 1 1092
scaffold19|size1190391	RepeatMasker	similarity	1149331	1149364	20.2	+	.	Target "Motif:(CTT)n" 1 34
scaffold19|size1190391	RepeatMasker	similarity	1149910	1150117	13.5	-	.	Target "Motif:genome_1_20442" 1 223
scaffold19|size1190391	RepeatMasker	similarity	1150119	1150235	11.7	+	.	Target "Motif:genome_5_9467" 336 444
scaffold19|size1190391	RepeatMasker	similarity	1150236	1150749	10.7	-	.	Target "Motif:genome_7_10266" 1 520
scaffold19|size1190391	RepeatMasker	similarity	1150784	1150862	9.1	+	.	Target "Motif:rnd-1_family-60" 29 108
scaffold19|size1190391	RepeatMasker	similarity	1153291	1153350	20.0	+	.	Target "Motif:rnd-5_family-616" 8 70
scaffold19|size1190391	RepeatMasker	similarity	1153413	1153552	5.9	+	.	Target "Motif:rnd-1_family-72" 154 293
scaffold19|size1190391	RepeatMasker	similarity	1153554	1153897	4.7	-	.	Target "Motif:genome_10_22051" 1 344
scaffold19|size1190391	RepeatMasker	similarity	1153882	1153899	13.3	-	.	Target "Motif:rnd-1_family-70" 489 516
scaffold19|size1190391	RepeatMasker	similarity	1153900	1154134	24.0	+	.	Target "Motif:rnd-1_family-35" 113 363
scaffold19|size1190391	RepeatMasker	similarity	1154135	1154435	13.3	-	.	Target "Motif:rnd-1_family-70" 1 488
scaffold19|size1190391	RepeatMasker	similarity	1154287	1154456	20.5	-	.	Target "Motif:rnd-4_family-169" 85 246
scaffold19|size1190391	RepeatMasker	similarity	1154462	1154531	5.8	+	.	Target "Motif:rnd-1_family-91" 1 69
scaffold19|size1190391	RepeatMasker	similarity	1154654	1154771	27.1	+	.	Target "Motif:rnd-1_family-536" 29 153
scaffold19|size1190391	RepeatMasker	similarity	1155370	1155433	26.6	-	.	Target "Motif:scaffold42|size1068717_(dbseq-nr_92)_[761960,767913]" 4244 4307
scaffold19|size1190391	RepeatMasker	similarity	1156072	1156152	21.8	-	.	Target "Motif:rnd-1_family-1064" 46 125
scaffold19|size1190391	RepeatMasker	similarity	1156162	1156224	19.1	-	.	Target "Motif:rnd-1_family-644" 613 675
scaffold19|size1190391	RepeatMasker	similarity	1157680	1157757	4.0	+	.	Target "Motif:(CT)n" 1 78
scaffold19|size1190391	RepeatMasker	similarity	1157760	1158101	3.8	+	.	Target "Motif:(AT)n" 1 346
scaffold19|size1190391	RepeatMasker	similarity	1158550	1158599	6.5	+	.	Target "Motif:(TGTATATA)n" 1 49
scaffold19|size1190391	RepeatMasker	similarity	1159730	1159780	18.5	+	.	Target "Motif:rnd-5_family-392" 333 383
scaffold19|size1190391	RepeatMasker	similarity	1159781	1159807	3.7	+	.	Target "Motif:genome_8_22558" 1 27
scaffold19|size1190391	RepeatMasker	similarity	1159802	1160235	5.1	-	.	Target "Motif:genome_8_22558" 1 434
scaffold19|size1190391	RepeatMasker	similarity	1160236	1160588	30.1	+	.	Target "Motif:genome_7_7989" 240 577
scaffold19|size1190391	RepeatMasker	similarity	1160696	1160831	16.9	+	.	Target "Motif:rnd-3_family-180" 319 460
scaffold19|size1190391	RepeatMasker	similarity	1161006	1161103	25.3	-	.	Target "Motif:genome_1_5829" 455 550
scaffold19|size1190391	RepeatMasker	similarity	1161104	1161520	10.9	-	.	Target "Motif:genome_11_4629" 265 674
scaffold19|size1190391	RepeatMasker	similarity	1161556	1161842	11.5	-	.	Target "Motif:genome_11_4629" 1 286
scaffold19|size1190391	RepeatMasker	similarity	1161866	1162098	22.3	-	.	Target "Motif:genome_8_12320" 1011 1257
scaffold19|size1190391	RepeatMasker	similarity	1162100	1162543	6.3	+	.	Target "Motif:genome_7_2791" 1 447
scaffold19|size1190391	RepeatMasker	similarity	1162544	1162688	14.6	-	.	Target "Motif:genome_8_12320" 878 1017
scaffold19|size1190391	RepeatMasker	similarity	1162785	1163366	17.1	-	.	Target "Motif:genome_8_12320" 278 876
scaffold19|size1190391	RepeatMasker	similarity	1163387	1163571	11.9	-	.	Target "Motif:genome_8_12320" 16 203
scaffold19|size1190391	RepeatMasker	similarity	1163586	1164008	26.8	-	.	Target "Motif:genome_1_5829" 1 430
scaffold19|size1190391	RepeatMasker	similarity	1167774	1167800	16.6	+	.	Target "Motif:G-rich" 1 27
scaffold19|size1190391	RepeatMasker	similarity	1167871	1167916	20.8	+	.	Target "Motif:(CAC)n" 1 47
scaffold19|size1190391	RepeatMasker	similarity	1170479	1170694	28.6	-	.	Target "Motif:rnd-5_family-2850" 4 220
scaffold19|size1190391	RepeatMasker	similarity	1172194	1172595	10.0	+	.	Target "Motif:genome_2_9627" 1 429
scaffold19|size1190391	RepeatMasker	similarity	1172872	1172993	18.2	+	.	Target "Motif:genome_5_8084" 4 137
scaffold19|size1190391	RepeatMasker	similarity	1173008	1173116	8.8	+	.	Target "Motif:(A)n" 1 109
scaffold19|size1190391	RepeatMasker	similarity	1173163	1173194	17.9	+	.	Target "Motif:(T)n" 1 32
scaffold19|size1190391	RepeatMasker	similarity	1184009	1184053	9.1	+	.	Target "Motif:G-rich" 1 40
scaffold19|size1190391	RepeatMasker	similarity	1187944	1187982	12.8	-	.	Target "Motif:rnd-1_family-1192" 218 256
scaffold2002|size7809	RepeatMasker	similarity	1	54	0.0	+	.	Target "Motif:rnd-1_family-175" 4634 4687
scaffold2002|size7809	RepeatMasker	similarity	95	345	28.3	-	.	Target "Motif:scaffold170|size558746_(dbseq-nr_246)_[277812,288266]" 2283 2579
scaffold2002|size7809	RepeatMasker	similarity	366	535	24.4	+	.	Target "Motif:genome_9_1663" 1 170
scaffold2002|size7809	RepeatMasker	similarity	536	1269	21.6	-	.	Target "Motif:rnd-3_family-211" 1 735
scaffold2002|size7809	RepeatMasker	similarity	1316	1499	18.4	+	.	Target "Motif:genome_9_1663" 263 431
scaffold2002|size7809	RepeatMasker	similarity	1515	1598	27.4	-	.	Target "Motif:scaffold170|size558746_(dbseq-nr_246)_[277812,288266]" 3450 3533
scaffold2002|size7809	RepeatMasker	similarity	1593	1833	20.9	-	.	Target "Motif:rnd-5_family-5219" 1 282
scaffold2002|size7809	RepeatMasker	similarity	3789	3847	8.5	-	.	Target "Motif:genome_12_752" 810 868
scaffold2002|size7809	RepeatMasker	similarity	3858	4134	4.8	+	.	Target "Motif:(TA)n" 1 282
scaffold2002|size7809	RepeatMasker	similarity	4178	5267	12.6	+	.	Target "Motif:(TA)n" 1 1084
scaffold2002|size7809	RepeatMasker	similarity	5268	5705	16.3	+	.	Target "Motif:(CT)n" 1 434
scaffold2002|size7809	RepeatMasker	similarity	5741	6586	12.8	-	.	Target "Motif:rnd-1_family-1078" 1 708
scaffold2002|size7809	RepeatMasker	similarity	6251	6652	7.7	+	.	Target "Motif:rnd-1_family-1156" 1 404
scaffold200|size189914	RepeatMasker	similarity	1	271	7.4	-	.	Target "Motif:scaffold64|size1002091_(dbseq-nr_604)_[196390,202831]" 1424 1694
scaffold200|size189914	RepeatMasker	similarity	2093	2493	18.0	+	.	Target "Motif:scaffold159|size508292_(dbseq-nr_285)_[311950,318406]" 6019 6457
scaffold200|size189914	RepeatMasker	similarity	8545	9137	23.6	-	.	Target "Motif:rnd-1_family-1354" 312 924
scaffold200|size189914	RepeatMasker	similarity	10468	10501	17.5	+	.	Target "Motif:GA-rich" 1 33
scaffold200|size189914	RepeatMasker	similarity	12230	12723	23.0	-	.	Target "Motif:rnd-1_family-482" 3072 3568
scaffold200|size189914	RepeatMasker	similarity	12755	16055	22.9	-	.	Target "Motif:rnd-1_family-482" 88 2983
scaffold200|size189914	RepeatMasker	similarity	16434	18696	1.3	+	.	Target "Motif:rnd-1_family-1" 8128 10421
scaffold200|size189914	RepeatMasker	similarity	19809	20454	22.7	-	.	Target "Motif:scaffold53|size842038_(dbseq-nr_198)_[103593,109546]" 316 994
scaffold200|size189914	RepeatMasker	similarity	20389	20422	28.9	+	.	Target "Motif:scaffold7|size730406_(dbseq-nr_160)_[96026,102513]" 6048 6102
scaffold200|size189914	RepeatMasker	similarity	20423	20546	13.3	-	.	Target "Motif:rnd-4_family-406" 1 114
scaffold200|size189914	RepeatMasker	similarity	20547	20731	28.9	+	.	Target "Motif:scaffold7|size730406_(dbseq-nr_160)_[96026,102513]" 6103 6408
scaffold200|size189914	RepeatMasker	similarity	21555	21824	7.4	-	.	Target "Motif:genome_7_8590" 150 431
scaffold200|size189914	RepeatMasker	similarity	21825	22536	11.6	+	.	Target "Motif:(AGAC)n" 1 713
scaffold200|size189914	RepeatMasker	similarity	22537	22683	7.4	-	.	Target "Motif:genome_7_8590" 3 149
scaffold200|size189914	RepeatMasker	similarity	23450	23597	14.9	+	.	Target "Motif:genome_4_21158" 1 148
scaffold200|size189914	RepeatMasker	similarity	23465	23617	19.1	-	.	Target "Motif:genome_9_11612" 263 416
scaffold200|size189914	RepeatMasker	similarity	23727	23862	20.0	-	.	Target "Motif:rnd-1_family-423" 144 279
scaffold200|size189914	RepeatMasker	similarity	25345	25500	18.8	-	.	Target "Motif:rnd-4_family-927" 215 373
scaffold200|size189914	RepeatMasker	similarity	26147	26189	24.6	+	.	Target "Motif:(TCA)n" 1 43
scaffold200|size189914	RepeatMasker	similarity	26206	26516	29.0	-	.	Target "Motif:rnd-1_family-536" 30 343
scaffold200|size189914	RepeatMasker	similarity	26607	26698	13.2	-	.	Target "Motif:rnd-4_family-927" 14 111
scaffold200|size189914	RepeatMasker	similarity	26687	26751	26.1	+	.	Target "Motif:genome_11_16249" 589 653
scaffold200|size189914	RepeatMasker	similarity	26728	26772	15.6	+	.	Target "Motif:rnd-4_family-927" 329 373
scaffold200|size189914	RepeatMasker	similarity	26922	27035	18.0	+	.	Target "Motif:scaffold170|size558746_(dbseq-nr_246)_[277812,288266]" 1683 1787
scaffold200|size189914	RepeatMasker	similarity	26947	29308	22.6	-	.	Target "Motif:scaffold170|size558746_(dbseq-nr_246)_[277812,288266]" 2006 4549
scaffold200|size189914	RepeatMasker	similarity	29249	29568	12.1	+	.	Target "Motif:rnd-3_family-259" 226 637
scaffold200|size189914	RepeatMasker	similarity	29500	29817	16.8	-	.	Target "Motif:scaffold170|size558746_(dbseq-nr_246)_[277812,288266]" 1685 2006
scaffold200|size189914	RepeatMasker	similarity	30792	31718	0.8	-	.	Target "Motif:genome_12_20921" 1 930
scaffold200|size189914	RepeatMasker	similarity	31953	32268	26.6	+	.	Target "Motif:genome_7_4419" 141 515
scaffold200|size189914	RepeatMasker	similarity	32337	32840	18.1	-	.	Target "Motif:genome_2_19542" 223 719
scaffold200|size189914	RepeatMasker	similarity	32661	33003	28.8	-	.	Target "Motif:rnd-1_family-1060" 45 460
scaffold200|size189914	RepeatMasker	similarity	33158	33349	24.1	+	.	Target "Motif:rnd-5_family-766" 280 472
scaffold200|size189914	RepeatMasker	similarity	33542	33821	29.0	-	.	Target "Motif:rnd-1_family-207" 238 518
scaffold200|size189914	RepeatMasker	similarity	34170	34299	22.3	-	.	Target "Motif:rnd-5_family-1612" 383 513
scaffold200|size189914	RepeatMasker	similarity	34430	34566	24.4	-	.	Target "Motif:rnd-5_family-1612" 38 175
scaffold200|size189914	RepeatMasker	similarity	34623	34833	14.3	-	.	Target "Motif:genome_2_19542" 1 223
scaffold200|size189914	RepeatMasker	similarity	36286	36450	14.6	+	.	Target "Motif:genome_2_13625" 3 180
scaffold200|size189914	RepeatMasker	similarity	36460	36887	7.2	-	.	Target "Motif:genome_7_8590" 1 431
scaffold200|size189914	RepeatMasker	similarity	37079	39619	9.4	-	.	Target "Motif:scaffold170|size558746_(dbseq-nr_246)_[277812,288266]" 1685 4626
scaffold200|size189914	RepeatMasker	similarity	39620	39821	18.9	-	.	Target "Motif:rnd-5_family-9" 1 211
scaffold200|size189914	RepeatMasker	similarity	39886	39939	24.1	+	.	Target "Motif:rnd-4_family-237" 80 133
scaffold200|size189914	RepeatMasker	similarity	40421	40620	33.8	+	.	Target "Motif:rnd-5_family-2850" 25 226
scaffold200|size189914	RepeatMasker	similarity	40957	41114	17.1	-	.	Target "Motif:rnd-5_family-829" 360 511
scaffold200|size189914	RepeatMasker	similarity	42272	43035	19.8	-	.	Target "Motif:rnd-5_family-6041" 1 269
scaffold200|size189914	RepeatMasker	similarity	42532	43197	20.5	+	.	Target "Motif:rnd-1_family-953" 19 686
scaffold200|size189914	RepeatMasker	similarity	43286	43367	20.7	-	.	Target "Motif:rnd-5_family-579" 1345 1427
scaffold200|size189914	RepeatMasker	similarity	43338	44043	23.3	+	.	Target "Motif:rnd-1_family-970" 1 710
scaffold200|size189914	RepeatMasker	similarity	44095	44273	26.1	+	.	Target "Motif:rnd-5_family-1928" 19 206
scaffold200|size189914	RepeatMasker	similarity	46580	46648	5.8	-	.	Target "Motif:scaffold170|size558746_(dbseq-nr_246)_[277812,288266]" 1685 1753
scaffold200|size189914	RepeatMasker	similarity	46649	46852	19.8	-	.	Target "Motif:rnd-5_family-9" 1 211
scaffold200|size189914	RepeatMasker	similarity	46918	46971	24.1	+	.	Target "Motif:rnd-4_family-237" 80 133
scaffold200|size189914	RepeatMasker	similarity	47454	47653	33.8	+	.	Target "Motif:rnd-5_family-2850" 25 226
scaffold200|size189914	RepeatMasker	similarity	47990	48147	17.1	-	.	Target "Motif:rnd-5_family-829" 360 511
scaffold200|size189914	RepeatMasker	similarity	49704	49798	12.6	+	.	Target "Motif:rnd-4_family-92" 3 102
scaffold200|size189914	RepeatMasker	similarity	49786	50423	11.0	-	.	Target "Motif:rnd-1_family-30" 1 577
scaffold200|size189914	RepeatMasker	similarity	50390	50437	11.2	-	.	Target "Motif:rnd-1_family-135" 540 585
scaffold200|size189914	RepeatMasker	similarity	50467	50512	13.0	+	.	Target "Motif:genome_4_16607" 1 46
scaffold200|size189914	RepeatMasker	similarity	50513	50555	5.4	+	.	Target "Motif:(TTTTTTC)n" 1 41
scaffold200|size189914	RepeatMasker	similarity	50560	50708	16.6	+	.	Target "Motif:genome_4_16607" 24 169
scaffold200|size189914	RepeatMasker	similarity	51094	51156	21.3	+	.	Target "Motif:A-rich" 1 64
scaffold200|size189914	RepeatMasker	similarity	51497	51834	12.2	-	.	Target "Motif:rnd-1_family-51" 426 973
scaffold200|size189914	RepeatMasker	similarity	51845	52247	6.9	+	.	Target "Motif:rnd-1_family-24" 1 58
scaffold200|size189914	RepeatMasker	similarity	52248	52337	8.9	-	.	Target "Motif:rnd-1_family-27" 1 90
scaffold200|size189914	RepeatMasker	similarity	52339	52499	4.5	-	.	Target "Motif:rnd-1_family-27" 1 104
scaffold200|size189914	RepeatMasker	similarity	52501	52608	11.0	-	.	Target "Motif:rnd-1_family-34" 12 104
scaffold200|size189914	RepeatMasker	similarity	52600	52715	1.0	-	.	Target "Motif:rnd-1_family-27" 1 99
scaffold200|size189914	RepeatMasker	similarity	52716	52794	6.9	+	.	Target "Motif:rnd-1_family-24" 59 70
scaffold200|size189914	RepeatMasker	similarity	52795	52895	8.2	-	.	Target "Motif:rnd-1_family-27" 1 98
scaffold200|size189914	RepeatMasker	similarity	52896	53229	6.9	+	.	Target "Motif:rnd-1_family-24" 71 118
scaffold200|size189914	RepeatMasker	similarity	53125	53294	4.1	-	.	Target "Motif:rnd-1_family-27" 1 99
scaffold200|size189914	RepeatMasker	similarity	53242	53458	5.6	+	.	Target "Motif:rnd-1_family-24" 1 42
scaffold200|size189914	RepeatMasker	similarity	53459	53548	6.7	-	.	Target "Motif:rnd-1_family-27" 1 90
scaffold200|size189914	RepeatMasker	similarity	53549	53620	5.6	+	.	Target "Motif:rnd-1_family-24" 43 56
scaffold200|size189914	RepeatMasker	similarity	53621	53750	3.6	-	.	Target "Motif:rnd-1_family-27" 1 104
scaffold200|size189914	RepeatMasker	similarity	53751	54077	5.6	+	.	Target "Motif:rnd-1_family-24" 57 118
scaffold200|size189914	RepeatMasker	similarity	54080	54515	7.4	+	.	Target "Motif:rnd-1_family-527" 75 518
scaffold200|size189914	RepeatMasker	similarity	54458	54698	9.3	-	.	Target "Motif:rnd-1_family-1327" 1 240
scaffold200|size189914	RepeatMasker	similarity	54700	54736	0.0	+	.	Target "Motif:rnd-5_family-963" 1 37
scaffold200|size189914	RepeatMasker	similarity	54709	54737	27.0	-	.	Target "Motif:rnd-1_family-182" 2 252
scaffold200|size189914	RepeatMasker	similarity	54738	54959	2.7	+	.	Target "Motif:rnd-1_family-41" 10 231
scaffold200|size189914	RepeatMasker	similarity	54748	55005	27.5	-	.	Target "Motif:rnd-1_family-182" 1 258
scaffold200|size189914	RepeatMasker	similarity	54777	54792	4.5	+	.	Target "Motif:rnd-1_family-41" 4 73
scaffold200|size189914	RepeatMasker	similarity	54793	55050	28.7	-	.	Target "Motif:rnd-1_family-182" 1 258
scaffold200|size189914	RepeatMasker	similarity	54838	55095	27.9	-	.	Target "Motif:rnd-1_family-182" 1 258
scaffold200|size189914	RepeatMasker	similarity	54961	55220	31.7	+	.	Target "Motif:rnd-1_family-185" 387 679
scaffold200|size189914	RepeatMasker	similarity	54976	55228	28.6	-	.	Target "Motif:rnd-1_family-182" 4 255
scaffold200|size189914	RepeatMasker	similarity	55229	55260	4.5	+	.	Target "Motif:rnd-1_family-41" 74 231
scaffold200|size189914	RepeatMasker	similarity	55232	55428	7.6	+	.	Target "Motif:rnd-5_family-964" 63 259
scaffold200|size189914	RepeatMasker	similarity	55435	61544	26.2	+	.	Target "Motif:rnd-4_family-169" 1258 6052
scaffold200|size189914	RepeatMasker	similarity	61566	61614	16.1	+	.	Target "Motif:(AATCA)n" 1 46
scaffold200|size189914	RepeatMasker	similarity	61635	62374	14.1	+	.	Target "Motif:rnd-1_family-41" 3973 4737
scaffold200|size189914	RepeatMasker	similarity	61804	68877	10.6	+	.	Target "Motif:rnd-1_family-173" 1 6024
scaffold200|size189914	RepeatMasker	similarity	68878	69295	6.7	-	.	Target "Motif:rnd-1_family-471" 7 467
scaffold200|size189914	RepeatMasker	similarity	69146	69563	7.9	-	.	Target "Motif:rnd-1_family-471" 7 467
scaffold200|size189914	RepeatMasker	similarity	69564	70886	10.6	+	.	Target "Motif:rnd-1_family-173" 6025 7152
scaffold200|size189914	RepeatMasker	similarity	70302	71050	8.2	-	.	Target "Motif:rnd-1_family-602" 1 712
scaffold200|size189914	RepeatMasker	similarity	70930	71219	6.5	+	.	Target "Motif:rnd-1_family-80" 1264 1553
scaffold200|size189914	RepeatMasker	similarity	71191	71227	3.3	-	.	Target "Motif:rnd-2_family-88" 395 427
scaffold200|size189914	RepeatMasker	similarity	71781	71877	20.2	+	.	Target "Motif:genome_4_16607" 541 638
scaffold200|size189914	RepeatMasker	similarity	71882	72492	15.5	+	.	Target "Motif:genome_12_15043" 1 607
scaffold200|size189914	RepeatMasker	similarity	72493	72732	14.5	+	.	Target "Motif:genome_12_15043" 251 486
scaffold200|size189914	RepeatMasker	similarity	72751	72777	20.1	+	.	Target "Motif:genome_5_586" 1 241
scaffold200|size189914	RepeatMasker	similarity	72778	73003	13.3	-	.	Target "Motif:genome_7_14113" 1 225
scaffold200|size189914	RepeatMasker	similarity	73004	73119	18.1	+	.	Target "Motif:genome_12_15043" 492 607
scaffold200|size189914	RepeatMasker	similarity	73127	73211	14.5	-	.	Target "Motif:rnd-5_family-412" 2 84
scaffold200|size189914	RepeatMasker	similarity	73218	73268	12.0	-	.	Target "Motif:rnd-4_family-92" 452 504
scaffold200|size189914	RepeatMasker	similarity	73271	73461	13.8	-	.	Target "Motif:rnd-2_family-88" 771 970
scaffold200|size189914	RepeatMasker	similarity	73282	73614	15.4	+	.	Target "Motif:rnd-1_family-26" 1 354
scaffold200|size189914	RepeatMasker	similarity	73612	74051	15.6	-	.	Target "Motif:rnd-4_family-92" 3 460
scaffold200|size189914	RepeatMasker	similarity	74080	74250	17.7	-	.	Target "Motif:rnd-5_family-235" 533 713
scaffold200|size189914	RepeatMasker	similarity	74308	74494	23.9	+	.	Target "Motif:rnd-1_family-741" 62 250
scaffold200|size189914	RepeatMasker	similarity	74614	74785	17.5	-	.	Target "Motif:rnd-5_family-664" 2330 2513
scaffold200|size189914	RepeatMasker	similarity	74786	75175	4.9	-	.	Target "Motif:genome_3_19411" 1 392
scaffold200|size189914	RepeatMasker	similarity	75188	75365	14.3	-	.	Target "Motif:rnd-5_family-664" 2157 2320
scaffold200|size189914	RepeatMasker	similarity	75389	75803	9.9	-	.	Target "Motif:genome_9_12624" 3 458
scaffold200|size189914	RepeatMasker	similarity	75820	77768	12.2	-	.	Target "Motif:rnd-5_family-664" 29 2141
scaffold200|size189914	RepeatMasker	similarity	77762	77812	11.8	+	.	Target "Motif:rnd-1_family-755" 1 51
scaffold200|size189914	RepeatMasker	similarity	78599	78819	30.1	-	.	Target "Motif:rnd-5_family-294" 4202 4422
scaffold200|size189914	RepeatMasker	similarity	78999	79185	18.4	-	.	Target "Motif:rnd-5_family-1870" 1413 1632
scaffold200|size189914	RepeatMasker	similarity	79449	79704	20.8	-	.	Target "Motif:scaffold706|size52967_(dbseq-nr_370)_[10280,16621]" 5471 5699
scaffold200|size189914	RepeatMasker	similarity	79783	80994	2.9	+	.	Target "Motif:rnd-1_family-423" 1 1152
scaffold200|size189914	RepeatMasker	similarity	80994	81645	3.5	+	.	Target "Motif:rnd-1_family-843" 22 677
scaffold200|size189914	RepeatMasker	similarity	81500	81973	11.3	-	.	Target "Motif:rnd-1_family-870" 214 649
scaffold200|size189914	RepeatMasker	similarity	81972	82001	6.7	-	.	Target "Motif:rnd-5_family-295" 197 226
scaffold200|size189914	RepeatMasker	similarity	82018	82591	2.1	-	.	Target "Motif:rnd-5_family-295" 286 860
scaffold200|size189914	RepeatMasker	similarity	82592	83086	30.6	-	.	Target "Motif:scaffold119|size395038_(dbseq-nr_535)_[319679,324762]" 331 823
scaffold200|size189914	RepeatMasker	similarity	83083	83339	1.9	-	.	Target "Motif:rnd-5_family-295" 28 289
scaffold200|size189914	RepeatMasker	similarity	83340	83551	3.3	-	.	Target "Motif:rnd-1_family-870" 1 220
scaffold200|size189914	RepeatMasker	similarity	83553	83696	7.6	+	.	Target "Motif:rnd-5_family-652" 1 144
scaffold200|size189914	RepeatMasker	similarity	83669	84485	12.9	+	.	Target "Motif:rnd-1_family-256" 1 497
scaffold200|size189914	RepeatMasker	similarity	84487	85357	1.5	+	.	Target "Motif:rnd-5_family-653" 1 870
scaffold200|size189914	RepeatMasker	similarity	85363	86522	15.9	-	.	Target "Motif:rnd-1_family-1335" 60 1274
scaffold200|size189914	RepeatMasker	similarity	86337	87062	4.0	+	.	Target "Motif:rnd-1_family-228" 1 728
scaffold200|size189914	RepeatMasker	similarity	87075	87223	2.0	+	.	Target "Motif:rnd-1_family-228" 579 728
scaffold200|size189914	RepeatMasker	similarity	87201	87361	19.9	+	.	Target "Motif:rnd-1_family-89" 429 610
scaffold200|size189914	RepeatMasker	similarity	87347	87434	9.4	+	.	Target "Motif:rnd-5_family-654" 1 67
scaffold200|size189914	RepeatMasker	similarity	87438	87498	1.6	+	.	Target "Motif:rnd-1_family-1125" 195 255
scaffold200|size189914	RepeatMasker	similarity	87487	90106	4.3	+	.	Target "Motif:rnd-1_family-89" 1 610
scaffold200|size189914	RepeatMasker	similarity	90120	90226	16.8	-	.	Target "Motif:rnd-1_family-191" 542 651
scaffold200|size189914	RepeatMasker	similarity	90236	90357	7.8	-	.	Target "Motif:rnd-1_family-191" 574 651
scaffold200|size189914	RepeatMasker	similarity	90358	90482	26.4	+	.	Target "Motif:rnd-5_family-655" 98 224
scaffold200|size189914	RepeatMasker	similarity	90451	90596	28.2	+	.	Target "Motif:rnd-5_family-655" 98 224
scaffold200|size189914	RepeatMasker	similarity	90597	91486	7.8	-	.	Target "Motif:rnd-1_family-191" 1 573
scaffold200|size189914	RepeatMasker	similarity	91552	91580	11.2	+	.	Target "Motif:(T)n" 1 29
scaffold200|size189914	RepeatMasker	similarity	91581	91821	17.4	-	.	Target "Motif:scaffold5|size2025720_(dbseq-nr_679)_[1089321,1095660]" 4732 4978
scaffold200|size189914	RepeatMasker	similarity	91824	91968	26.2	-	.	Target "Motif:scaffold706|size52967_(dbseq-nr_370)_[10280,16621]" 4533 4680
scaffold200|size189914	RepeatMasker	similarity	91975	92757	20.5	-	.	Target "Motif:scaffold5|size2025720_(dbseq-nr_679)_[1089321,1095660]" 2394 3227
scaffold200|size189914	RepeatMasker	similarity	92816	93065	16.9	-	.	Target "Motif:rnd-5_family-2219" 2 248
scaffold200|size189914	RepeatMasker	similarity	93110	93533	17.8	+	.	Target "Motif:genome_4_21158" 1 421
scaffold200|size189914	RepeatMasker	similarity	93592	93932	18.7	+	.	Target "Motif:rnd-1_family-833" 505 869
scaffold200|size189914	RepeatMasker	similarity	93923	94134	16.2	+	.	Target "Motif:rnd-1_family-833" 227 432
scaffold200|size189914	RepeatMasker	similarity	94152	94603	23.1	-	.	Target "Motif:rnd-5_family-2218" 2 464
scaffold200|size189914	RepeatMasker	similarity	94612	94998	20.3	-	.	Target "Motif:scaffold56|size883888_(dbseq-nr_105)_[690154,696479]" 1 432
scaffold200|size189914	RepeatMasker	similarity	95100	97285	18.8	+	.	Target "Motif:scaffold210|size504517_(dbseq-nr_77)_[279511,285866]" 1 2298
scaffold200|size189914	RepeatMasker	similarity	97272	97915	12.1	+	.	Target "Motif:scaffold434|size123093_(dbseq-nr_175)_[52641,59321]" 2303 2963
scaffold200|size189914	RepeatMasker	similarity	97913	98066	8.1	+	.	Target "Motif:rnd-1_family-755" 1 143
scaffold200|size189914	RepeatMasker	similarity	98094	99701	10.4	+	.	Target "Motif:rnd-1_family-326" 1 2586
scaffold200|size189914	RepeatMasker	similarity	99702	99806	17.3	-	.	Target "Motif:rnd-1_family-1162" 8 121
scaffold200|size189914	RepeatMasker	similarity	99807	100663	10.4	+	.	Target "Motif:rnd-1_family-326" 2587 3968
scaffold200|size189914	RepeatMasker	similarity	100695	101089	13.5	+	.	Target "Motif:rnd-1_family-611" 382 562
scaffold200|size189914	RepeatMasker	similarity	101058	101144	16.0	-	.	Target "Motif:genome_9_8046" 1 72
scaffold200|size189914	RepeatMasker	similarity	101145	101290	14.4	-	.	Target "Motif:genome_12_13052" 29 165
scaffold200|size189914	RepeatMasker	similarity	101291	101586	9.2	+	.	Target "Motif:genome_10_6370" 1 259
scaffold200|size189914	RepeatMasker	similarity	101588	102054	7.9	-	.	Target "Motif:scaffold5|size2025720_(dbseq-nr_679)_[10354,16114]" 5295 5761
scaffold200|size189914	RepeatMasker	similarity	102055	102555	3.8	+	.	Target "Motif:genome_12_10264" 1 503
scaffold200|size189914	RepeatMasker	similarity	102556	107910	13.9	-	.	Target "Motif:scaffold5|size2025720_(dbseq-nr_679)_[711532,717282]" 1 5288
scaffold200|size189914	RepeatMasker	similarity	107911	108251	16.1	+	.	Target "Motif:genome_10_6370" 256 588
scaffold200|size189914	RepeatMasker	similarity	108251	108520	10.4	+	.	Target "Motif:genome_1_3367" 20 292
scaffold200|size189914	RepeatMasker	similarity	108522	108949	10.0	-	.	Target "Motif:genome_3_21789" 87 492
scaffold200|size189914	RepeatMasker	similarity	108974	109079	5.7	-	.	Target "Motif:genome_2_13490" 509 613
scaffold200|size189914	RepeatMasker	similarity	109080	109440	7.2	-	.	Target "Motif:genome_12_864" 568 932
scaffold200|size189914	RepeatMasker	similarity	109445	109632	4.8	-	.	Target "Motif:rnd-5_family-865" 4 192
scaffold200|size189914	RepeatMasker	similarity	109589	109928	7.7	-	.	Target "Motif:genome_12_864" 133 501
scaffold200|size189914	RepeatMasker	similarity	109917	109929	21.4	-	.	Target "Motif:genome_3_21042" 1 91
scaffold200|size189914	RepeatMasker	similarity	109930	110011	4.9	+	.	Target "Motif:genome_2_13490" 532 613
scaffold200|size189914	RepeatMasker	similarity	110015	110119	7.6	-	.	Target "Motif:genome_3_21789" 1 109
scaffold200|size189914	RepeatMasker	similarity	110130	110554	11.8	-	.	Target "Motif:genome_7_3728" 30 452
scaffold200|size189914	RepeatMasker	similarity	110568	110696	13.7	+	.	Target "Motif:genome_1_3367" 294 437
scaffold200|size189914	RepeatMasker	similarity	110697	111950	2.2	-	.	Target "Motif:genome_6_19263" 371 1628
scaffold200|size189914	RepeatMasker	similarity	111951	113217	3.0	+	.	Target "Motif:genome_4_4787" 1 1266
scaffold200|size189914	RepeatMasker	similarity	113218	113246	19.6	-	.	Target "Motif:genome_6_19263" 345 372
scaffold200|size189914	RepeatMasker	similarity	113247	113572	5.3	+	.	Target "Motif:rnd-1_family-346" 1 327
scaffold200|size189914	RepeatMasker	similarity	113580	113840	20.1	+	.	Target "Motif:genome_5_21030" 251 487
scaffold200|size189914	RepeatMasker	similarity	113842	113994	26.8	-	.	Target "Motif:rnd-1_family-758" 515 650
scaffold200|size189914	RepeatMasker	similarity	114001	114291	14.8	-	.	Target "Motif:rnd-5_family-2075" 498 803
scaffold200|size189914	RepeatMasker	similarity	114295	114558	7.5	-	.	Target "Motif:rnd-5_family-2075" 1 259
scaffold200|size189914	RepeatMasker	similarity	114598	114855	11.6	-	.	Target "Motif:rnd-1_family-355" 1 251
scaffold200|size189914	RepeatMasker	similarity	114853	115184	5.4	-	.	Target "Motif:genome_6_19263" 1 353
scaffold200|size189914	RepeatMasker	similarity	115185	115233	6.1	+	.	Target "Motif:genome_1_3367" 436 484
scaffold200|size189914	RepeatMasker	similarity	115369	115416	14.3	+	.	Target "Motif:(AGATC)n" 1 43
scaffold200|size189914	RepeatMasker	similarity	122296	122347	17.3	-	.	Target "Motif:rnd-1_family-80" 1496 1547
scaffold200|size189914	RepeatMasker	similarity	122897	123050	29.5	+	.	Target "Motif:rnd-1_family-602" 165 315
scaffold200|size189914	RepeatMasker	similarity	125347	125498	27.7	+	.	Target "Motif:rnd-1_family-234" 724 874
scaffold200|size189914	RepeatMasker	similarity	125499	125569	1.4	+	.	Target "Motif:(AT)n" 1 71
scaffold200|size189914	RepeatMasker	similarity	125570	125972	27.7	+	.	Target "Motif:rnd-1_family-234" 875 1285
scaffold200|size189914	RepeatMasker	similarity	126070	128254	25.2	+	.	Target "Motif:rnd-1_family-273" 583 2850
scaffold200|size189914	RepeatMasker	similarity	128457	128512	27.9	+	.	Target "Motif:(TGA)n" 1 56
scaffold200|size189914	RepeatMasker	similarity	128658	130162	21.9	-	.	Target "Motif:rnd-1_family-231" 1938 3467
scaffold200|size189914	RepeatMasker	similarity	131010	137444	16.0	-	.	Target "Motif:rnd-4_family-169" 1004 8250
scaffold200|size189914	RepeatMasker	similarity	137445	143718	2.3	+	.	Target "Motif:scaffold9|size952703_(dbseq-nr_94)_[283613,290091]" 1 6303
scaffold200|size189914	RepeatMasker	similarity	143720	144188	3.0	+	.	Target "Motif:genome_6_4705" 1 468
scaffold200|size189914	RepeatMasker	similarity	144190	144369	3.9	+	.	Target "Motif:scaffold23|size1082546_(dbseq-nr_250)_[241298,247784]" 239 417
scaffold200|size189914	RepeatMasker	similarity	144360	144746	12.1	-	.	Target "Motif:rnd-4_family-169" 2373 2765
scaffold200|size189914	RepeatMasker	similarity	144747	145065	19.2	+	.	Target "Motif:scaffold170|size558746_(dbseq-nr_246)_[277812,288266]" 1685 2007
scaffold200|size189914	RepeatMasker	similarity	144997	145304	10.1	-	.	Target "Motif:rnd-3_family-259" 227 636
scaffold200|size189914	RepeatMasker	similarity	145251	145716	21.4	+	.	Target "Motif:scaffold170|size558746_(dbseq-nr_246)_[277812,288266]" 2006 2458
scaffold200|size189914	RepeatMasker	similarity	145714	147599	22.5	+	.	Target "Motif:scaffold170|size558746_(dbseq-nr_246)_[277812,288266]" 2717 4626
scaffold200|size189914	RepeatMasker	similarity	147589	147833	14.3	-	.	Target "Motif:rnd-4_family-169" 2140 2387
scaffold200|size189914	RepeatMasker	similarity	147836	148654	11.6	-	.	Target "Motif:genome_3_7906" 767 1600
scaffold200|size189914	RepeatMasker	similarity	148503	148955	27.4	+	.	Target "Motif:rnd-3_family-211" 323 757
scaffold200|size189914	RepeatMasker	similarity	148962	149440	11.3	-	.	Target "Motif:genome_3_7906" 1 507
scaffold200|size189914	RepeatMasker	similarity	149441	150017	13.4	-	.	Target "Motif:rnd-1_family-159" 1 580
scaffold200|size189914	RepeatMasker	similarity	149626	150288	15.2	-	.	Target "Motif:rnd-1_family-185" 47 697
scaffold200|size189914	RepeatMasker	similarity	150362	150468	17.1	-	.	Target "Motif:rnd-1_family-87" 95 211
scaffold200|size189914	RepeatMasker	similarity	150393	151213	16.3	-	.	Target "Motif:rnd-4_family-169" 40 934
scaffold200|size189914	RepeatMasker	similarity	152311	152342	21.6	+	.	Target "Motif:(ACA)n" 1 32
scaffold200|size189914	RepeatMasker	similarity	154570	155028	13.6	+	.	Target "Motif:genome_12_17919" 5 473
scaffold200|size189914	RepeatMasker	similarity	155031	155090	3.7	-	.	Target "Motif:genome_2_15377" 569 619
scaffold200|size189914	RepeatMasker	similarity	155097	155292	4.6	-	.	Target "Motif:rnd-1_family-900" 2065 2260
scaffold200|size189914	RepeatMasker	similarity	155292	155879	7.3	+	.	Target "Motif:rnd-1_family-703" 2641 3258
scaffold200|size189914	RepeatMasker	similarity	155880	156164	11.4	+	.	Target "Motif:genome_2_15377" 84 358
scaffold200|size189914	RepeatMasker	similarity	156165	156566	15.4	+	.	Target "Motif:scaffold133|size826974_(dbseq-nr_519)_[800995,807399]" 6035 6405
scaffold200|size189914	RepeatMasker	similarity	156512	156574	8.2	-	.	Target "Motif:scaffold210|size504517_(dbseq-nr_77)_[257410,263876]" 6042 6104
scaffold200|size189914	RepeatMasker	similarity	156525	156584	21.7	+	.	Target "Motif:scaffold177|size204315_(dbseq-nr_273)_[38496,44408]" 314 377
scaffold200|size189914	RepeatMasker	similarity	156564	156832	8.6	+	.	Target "Motif:genome_2_15377" 351 619
scaffold200|size189914	RepeatMasker	similarity	157847	158117	27.7	-	.	Target "Motif:rnd-1_family-1113" 1 265
scaffold200|size189914	RepeatMasker	similarity	158114	159865	25.3	-	.	Target "Motif:scaffold48|size790669_(dbseq-nr_312)_[447640,453418]" 3738 5557
scaffold200|size189914	RepeatMasker	similarity	159903	165971	6.0	-	.	Target "Motif:scaffold133|size826974_(dbseq-nr_519)_[800995,807399]" 381 6405
scaffold200|size189914	RepeatMasker	similarity	165972	166411	18.8	+	.	Target "Motif:scaffold23|size1082546_(dbseq-nr_250)_[241298,247784]" 1 438
scaffold200|size189914	RepeatMasker	similarity	166435	169543	26.9	-	.	Target "Motif:scaffold48|size790669_(dbseq-nr_312)_[447640,453418]" 273 3527
scaffold200|size189914	RepeatMasker	similarity	169544	169851	24.4	-	.	Target "Motif:rnd-1_family-1113" 1 354
scaffold200|size189914	RepeatMasker	similarity	169853	170171	12.9	-	.	Target "Motif:rnd-1_family-783" 55 386
scaffold200|size189914	RepeatMasker	similarity	170138	170411	11.6	+	.	Target "Motif:rnd-1_family-275" 2 544
scaffold200|size189914	RepeatMasker	similarity	170474	170700	22.6	-	.	Target "Motif:rnd-4_family-169" 2269 2492
scaffold200|size189914	RepeatMasker	similarity	170702	171100	5.6	+	.	Target "Motif:genome_3_19411" 1 392
scaffold200|size189914	RepeatMasker	similarity	171153	171285	25.0	-	.	Target "Motif:rnd-4_family-169" 2087 2219
scaffold200|size189914	RepeatMasker	similarity	171304	171600	14.0	-	.	Target "Motif:rnd-5_family-964" 1 259
scaffold200|size189914	RepeatMasker	similarity	171511	171722	27.3	-	.	Target "Motif:rnd-1_family-41" 25 218
scaffold200|size189914	RepeatMasker	similarity	171707	172289	15.6	+	.	Target "Motif:rnd-1_family-80" 612 1198
scaffold200|size189914	RepeatMasker	similarity	172291	172624	4.8	+	.	Target "Motif:genome_7_18422" 1 334
scaffold200|size189914	RepeatMasker	similarity	172625	172860	12.0	-	.	Target "Motif:rnd-1_family-602" 1 237
scaffold200|size189914	RepeatMasker	similarity	172738	173013	12.6	+	.	Target "Motif:rnd-1_family-80" 1262 1552
scaffold200|size189914	RepeatMasker	similarity	173014	173489	12.5	+	.	Target "Motif:genome_12_17919" 1 473
scaffold200|size189914	RepeatMasker	similarity	173499	173782	7.8	-	.	Target "Motif:genome_12_4350" 175 456
scaffold200|size189914	RepeatMasker	similarity	173794	174169	10.2	+	.	Target "Motif:genome_12_11158" 1 385
scaffold200|size189914	RepeatMasker	similarity	174170	174257	27.7	+	.	Target "Motif:genome_2_12220" 33 434
scaffold200|size189914	RepeatMasker	similarity	174211	174258	4.1	+	.	Target "Motif:genome_12_11158" 293 339
scaffold200|size189914	RepeatMasker	similarity	174259	174719	14.0	-	.	Target "Motif:genome_12_19227" 368 785
scaffold200|size189914	RepeatMasker	similarity	174720	175604	8.5	-	.	Target "Motif:rnd-1_family-264" 1113 1997
scaffold200|size189914	RepeatMasker	similarity	175592	175992	10.3	-	.	Target "Motif:rnd-1_family-630" 1 696
scaffold200|size189914	RepeatMasker	similarity	176494	176528	5.7	-	.	Target "Motif:rnd-1_family-600" 762 796
scaffold200|size189914	RepeatMasker	similarity	176517	176830	7.3	-	.	Target "Motif:rnd-1_family-264" 1 314
scaffold200|size189914	RepeatMasker	similarity	176843	177263	19.0	+	.	Target "Motif:genome_6_9737" 342 726
scaffold200|size189914	RepeatMasker	similarity	176910	177265	12.1	-	.	Target "Motif:genome_12_19227" 1 358
scaffold200|size189914	RepeatMasker	similarity	177266	177577	4.8	+	.	Target "Motif:genome_12_11158" 340 700
scaffold200|size189914	RepeatMasker	similarity	177536	177582	8.5	-	.	Target "Motif:genome_11_4629" 1 48
scaffold200|size189914	RepeatMasker	similarity	177583	177793	5.8	-	.	Target "Motif:genome_12_4350" 1 178
scaffold200|size189914	RepeatMasker	similarity	180422	180563	30.7	-	.	Target "Motif:scaffold289|size202738_(dbseq-nr_0)_[183003,188995]" 2459 2602
scaffold200|size189914	RepeatMasker	similarity	181820	182021	28.1	-	.	Target "Motif:rnd-5_family-6879" 539 729
scaffold200|size189914	RepeatMasker	similarity	183781	183802	29.2	+	.	Target "Motif:scaffold312|size187761_(dbseq-nr_665)_[13588,18807]" 332 480
scaffold200|size189914	RepeatMasker	similarity	183803	183927	21.2	-	.	Target "Motif:scaffold279|size142637_(dbseq-nr_144)_[27938,33920]" 5451 5575
scaffold200|size189914	RepeatMasker	similarity	185233	185314	13.4	+	.	Target "Motif:rnd-5_family-2828" 5757 5841
scaffold200|size189914	RepeatMasker	similarity	185419	185583	14.0	-	.	Target "Motif:rnd-1_family-387" 1 167
scaffold200|size189914	RepeatMasker	similarity	185742	185979	34.0	+	.	Target "Motif:rnd-1_family-227" 249 475
scaffold200|size189914	RepeatMasker	similarity	187107	187309	25.6	+	.	Target "Motif:rnd-1_family-227" 561 763
scaffold200|size189914	RepeatMasker	similarity	187417	187538	28.8	-	.	Target "Motif:rnd-1_family-1136" 105 219
scaffold200|size189914	RepeatMasker	similarity	187704	188574	26.5	+	.	Target "Motif:rnd-1_family-461" 194 1075
scaffold200|size189914	RepeatMasker	similarity	188598	189153	24.5	-	.	Target "Motif:rnd-5_family-2967" 5 576
scaffold200|size189914	RepeatMasker	similarity	189162	189347	16.1	-	.	Target "Motif:rnd-1_family-330" 149 335
scaffold201|size406634	RepeatMasker	similarity	1	1552	5.0	-	.	Target "Motif:rnd-1_family-167" 1 1554
scaffold201|size406634	RepeatMasker	similarity	1553	1700	25.5	-	.	Target "Motif:rnd-1_family-243" 1459 1586
scaffold201|size406634	RepeatMasker	similarity	1641	1995	17.3	-	.	Target "Motif:rnd-1_family-225" 2414 2769
scaffold201|size406634	RepeatMasker	similarity	2003	2101	5.1	-	.	Target "Motif:rnd-1_family-167" 1 105
scaffold201|size406634	RepeatMasker	similarity	2330	2552	22.2	+	.	Target "Motif:genome_8_15991" 1 231
scaffold201|size406634	RepeatMasker	similarity	5290	5617	2.4	-	.	Target "Motif:genome_10_413" 1 328
scaffold201|size406634	RepeatMasker	similarity	5860	5946	11.9	-	.	Target "Motif:genome_11_20665" 1216 1299
scaffold201|size406634	RepeatMasker	similarity	5947	6223	4.7	+	.	Target "Motif:genome_3_7906" 1 278
scaffold201|size406634	RepeatMasker	similarity	6221	6548	14.0	+	.	Target "Motif:genome_3_7906" 328 657
scaffold201|size406634	RepeatMasker	similarity	6549	7375	0.0	+	.	Target "Motif:(AATTA)n" 1 826
scaffold201|size406634	RepeatMasker	similarity	7376	7471	14.0	+	.	Target "Motif:genome_3_7906" 658 749
scaffold201|size406634	RepeatMasker	similarity	7445	7471	25.6	+	.	Target "Motif:rnd-5_family-766" 180 231
scaffold201|size406634	RepeatMasker	similarity	7472	7596	22.6	-	.	Target "Motif:rnd-1_family-377" 1 124
scaffold201|size406634	RepeatMasker	similarity	7597	7694	25.6	+	.	Target "Motif:rnd-5_family-766" 232 429
scaffold201|size406634	RepeatMasker	similarity	7695	7755	22.9	-	.	Target "Motif:rnd-1_family-553" 1 61
scaffold201|size406634	RepeatMasker	similarity	7705	7941	22.9	-	.	Target "Motif:rnd-5_family-402" 27 273
scaffold201|size406634	RepeatMasker	similarity	7816	8638	8.1	+	.	Target "Motif:genome_3_7906" 767 1603
scaffold201|size406634	RepeatMasker	similarity	8654	8697	12.3	-	.	Target "Motif:genome_11_20665" 1160 1200
scaffold201|size406634	RepeatMasker	similarity	8703	9259	7.0	+	.	Target "Motif:rnd-1_family-759" 1 589
scaffold201|size406634	RepeatMasker	similarity	9230	9435	13.8	+	.	Target "Motif:rnd-1_family-1367" 1 228
scaffold201|size406634	RepeatMasker	similarity	10084	10135	11.5	-	.	Target "Motif:rnd-5_family-165" 41 92
scaffold201|size406634	RepeatMasker	similarity	10136	10290	7.8	+	.	Target "Motif:rnd-1_family-696" 1 155
scaffold201|size406634	RepeatMasker	similarity	10289	10620	13.6	-	.	Target "Motif:genome_11_20665" 808 1138
scaffold201|size406634	RepeatMasker	similarity	10621	11437	10.2	+	.	Target "Motif:rnd-5_family-6096" 1 817
scaffold201|size406634	RepeatMasker	similarity	11445	11732	14.2	-	.	Target "Motif:genome_11_20665" 6 293
scaffold201|size406634	RepeatMasker	similarity	12394	12470	14.6	+	.	Target "Motif:rnd-1_family-727" 43 127
scaffold201|size406634	RepeatMasker	similarity	12591	12956	31.2	-	.	Target "Motif:rnd-5_family-1370" 844 1205
scaffold201|size406634	RepeatMasker	similarity	12712	13777	21.5	+	.	Target "Motif:rnd-1_family-708" 12 1101
scaffold201|size406634	RepeatMasker	similarity	14056	14203	17.7	-	.	Target "Motif:rnd-1_family-345" 29 175
scaffold201|size406634	RepeatMasker	similarity	14357	14531	20.6	-	.	Target "Motif:rnd-1_family-345" 1 175
scaffold201|size406634	RepeatMasker	similarity	14696	14781	14.3	+	.	Target "Motif:rnd-5_family-26" 175 259
scaffold201|size406634	RepeatMasker	similarity	14779	14822	20.4	+	.	Target "Motif:rnd-1_family-1097" 80 123
scaffold201|size406634	RepeatMasker	similarity	14820	15847	13.8	-	.	Target "Motif:genome_7_97590-9]4" 138 1198
scaffold201|size406634	RepeatMasker	similarity	15485	15671	25.4	-	.	Target "Motif:genome_7_17953" 174 548
scaffold201|size406634	RepeatMasker	similarity	15672	15873	22.7	+	.	Target "Motif:genome_6_19263" 1281 1502
scaffold201|size406634	RepeatMasker	similarity	15874	15957	25.4	-	.	Target "Motif:genome_7_17953" 1 173
scaffold201|size406634	RepeatMasker	similarity	16677	16981	20.0	-	.	Target "Motif:genome_8_432" 570 903
scaffold201|size406634	RepeatMasker	similarity	17041	17113	18.3	+	.	Target "Motif:rnd-5_family-2393" 132 205
scaffold201|size406634	RepeatMasker	similarity	17054	17231	24.6	-	.	Target "Motif:rnd-5_family-4906" 267 447
scaffold201|size406634	RepeatMasker	similarity	17232	17273	0.0	+	.	Target "Motif:(CAATTGTGAT)n" 1 42
scaffold201|size406634	RepeatMasker	similarity	17274	17532	24.6	-	.	Target "Motif:rnd-5_family-4906" 5 266
scaffold201|size406634	RepeatMasker	similarity	17533	17584	21.2	-	.	Target "Motif:genome_8_432" 1 321
scaffold201|size406634	RepeatMasker	similarity	18140	18487	16.1	+	.	Target "Motif:rnd-5_family-2850" 3 346
scaffold201|size406634	RepeatMasker	similarity	18842	19968	26.5	+	.	Target "Motif:scaffold170|size558746_(dbseq-nr_246)_[277812,288266]" 2935 4105
scaffold201|size406634	RepeatMasker	similarity	19836	19968	18.2	-	.	Target "Motif:rnd-1_family-365" 70 194
scaffold201|size406634	RepeatMasker	similarity	19969	20220	10.0	-	.	Target "Motif:genome_7_14113" 1 252
scaffold201|size406634	RepeatMasker	similarity	20221	20715	18.1	+	.	Target "Motif:scaffold170|size558746_(dbseq-nr_246)_[277812,288266]" 4104 4626
scaffold201|size406634	RepeatMasker	similarity	21426	21752	25.8	+	.	Target "Motif:rnd-1_family-330" 1 326
scaffold201|size406634	RepeatMasker	similarity	21896	21927	32.7	+	.	Target "Motif:rnd-5_family-2967" 89 178
scaffold201|size406634	RepeatMasker	similarity	21928	22218	36.1	-	.	Target "Motif:rnd-5_family-1117" 44 334
scaffold201|size406634	RepeatMasker	similarity	22219	22347	32.7	+	.	Target "Motif:rnd-5_family-2967" 179 556
scaffold201|size406634	RepeatMasker	similarity	22367	22962	27.3	-	.	Target "Motif:rnd-1_family-461" 464 1091
scaffold201|size406634	RepeatMasker	similarity	23032	23178	21.9	-	.	Target "Motif:rnd-1_family-461" 203 348
scaffold201|size406634	RepeatMasker	similarity	23295	23497	26.2	+	.	Target "Motif:rnd-1_family-1136" 70 265
scaffold201|size406634	RepeatMasker	similarity	23666	23770	12.4	-	.	Target "Motif:rnd-1_family-555" 80 185
scaffold201|size406634	RepeatMasker	similarity	23722	23995	15.1	+	.	Target "Motif:rnd-1_family-537" 2 301
scaffold201|size406634	RepeatMasker	similarity	24047	24246	26.3	-	.	Target "Motif:rnd-1_family-227" 569 768
scaffold201|size406634	RepeatMasker	similarity	27849	28729	2.4	+	.	Target "Motif:genome_3_11418" 1 888
scaffold201|size406634	RepeatMasker	similarity	28986	29037	7.7	-	.	Target "Motif:genome_10_802" 1 52
scaffold201|size406634	RepeatMasker	similarity	29116	29260	28.7	-	.	Target "Motif:rnd-1_family-335" 11 155
scaffold201|size406634	RepeatMasker	similarity	29230	29356	26.8	+	.	Target "Motif:rnd-1_family-1024" 1 130
scaffold201|size406634	RepeatMasker	similarity	29299	29482	34.4	-	.	Target "Motif:rnd-1_family-227" 290 475
scaffold201|size406634	RepeatMasker	similarity	29629	29793	26.8	+	.	Target "Motif:rnd-1_family-387" 2 169
scaffold201|size406634	RepeatMasker	similarity	31610	31725	17.6	-	.	Target "Motif:genome_11_172910-9]15" 412 522
scaffold201|size406634	RepeatMasker	similarity	32403	32471	19.1	+	.	Target "Motif:rnd-5_family-2072" 577 646
scaffold201|size406634	RepeatMasker	similarity	32470	32598	14.8	-	.	Target "Motif:rnd-4_family-237" 27 154
scaffold201|size406634	RepeatMasker	similarity	33546	33584	11.6	+	.	Target "Motif:(GAGAT)n" 1 40
scaffold201|size406634	RepeatMasker	similarity	33872	33899	3.7	+	.	Target "Motif:(TTG)n" 1 28
scaffold201|size406634	RepeatMasker	similarity	35727	35758	0.0	+	.	Target "Motif:(ACA)n" 1 32
scaffold201|size406634	RepeatMasker	similarity	35882	35931	18.2	+	.	Target "Motif:(AAC)n" 1 50
scaffold201|size406634	RepeatMasker	similarity	39650	39702	9.4	+	.	Target "Motif:rnd-5_family-2086" 622 674
scaffold201|size406634	RepeatMasker	similarity	39661	39728	8.8	-	.	Target "Motif:rnd-1_family-91" 1 69
scaffold201|size406634	RepeatMasker	similarity	39729	39752	14.4	+	.	Target "Motif:(TCT)n" 1 24
scaffold201|size406634	RepeatMasker	similarity	39755	40121	10.2	+	.	Target "Motif:rnd-1_family-31" 1 345
scaffold201|size406634	RepeatMasker	similarity	39773	40344	14.5	-	.	Target "Motif:rnd-1_family-35" 1 537
scaffold201|size406634	RepeatMasker	similarity	41803	41847	18.4	+	.	Target "Motif:(CATCTA)n" 1 47
scaffold201|size406634	RepeatMasker	similarity	44631	44658	11.6	+	.	Target "Motif:(GGCGC)n" 1 29
scaffold201|size406634	RepeatMasker	similarity	45421	46000	5.1	-	.	Target "Motif:genome_1_5829" 1 551
scaffold201|size406634	RepeatMasker	similarity	48658	48807	13.0	+	.	Target "Motif:rnd-5_family-50" 15 155
scaffold201|size406634	RepeatMasker	similarity	48843	49388	8.5	-	.	Target "Motif:rnd-1_family-444" 344 900
scaffold201|size406634	RepeatMasker	similarity	49389	49794	0.0	+	.	Target "Motif:(TC)n" 1 408
scaffold201|size406634	RepeatMasker	similarity	49795	50135	8.5	-	.	Target "Motif:rnd-1_family-444" 2 343
scaffold201|size406634	RepeatMasker	similarity	50447	50850	17.2	+	.	Target "Motif:scaffold41|size688885_(dbseq-nr_738)_[243717,250168]" 6033 6452
scaffold201|size406634	RepeatMasker	similarity	50851	56611	11.3	-	.	Target "Motif:scaffold133|size826974_(dbseq-nr_519)_[800995,807399]" 257 6048
scaffold201|size406634	RepeatMasker	similarity	56616	56867	16.7	-	.	Target "Motif:scaffold170|size558746_(dbseq-nr_246)_[277812,288266]" 4117 4336
scaffold201|size406634	RepeatMasker	similarity	56835	58387	24.7	-	.	Target "Motif:scaffold170|size558746_(dbseq-nr_246)_[277812,288266]" 2311 4275
scaffold201|size406634	RepeatMasker	similarity	58388	58641	28.0	-	.	Target "Motif:rnd-1_family-399" 63 313
scaffold201|size406634	RepeatMasker	similarity	58642	58880	24.7	-	.	Target "Motif:scaffold170|size558746_(dbseq-nr_246)_[277812,288266]" 2006 2310
scaffold201|size406634	RepeatMasker	similarity	58821	59135	11.3	+	.	Target "Motif:rnd-3_family-259" 226 637
scaffold201|size406634	RepeatMasker	similarity	59066	59375	19.7	-	.	Target "Motif:scaffold170|size558746_(dbseq-nr_246)_[277812,288266]" 1685 2007
scaffold201|size406634	RepeatMasker	similarity	59700	59980	14.6	+	.	Target "Motif:rnd-5_family-921" 1 311
scaffold201|size406634	RepeatMasker	similarity	60767	60839	11.0	-	.	Target "Motif:genome_2_13625" 3 76
scaffold201|size406634	RepeatMasker	similarity	61358	61921	16.0	+	.	Target "Motif:rnd-5_family-921" 309 869
scaffold201|size406634	RepeatMasker	similarity	61932	62971	15.8	+	.	Target "Motif:rnd-5_family-921" 1154 2177
scaffold201|size406634	RepeatMasker	similarity	65157	65169	10.8	+	.	Target "Motif:(AATTAT)n" 1 11
scaffold201|size406634	RepeatMasker	similarity	65170	65309	0.7	+	.	Target "Motif:(ATG)n" 1 140
scaffold201|size406634	RepeatMasker	similarity	65310	65332	10.8	+	.	Target "Motif:(AATTAT)n" 1 21
scaffold201|size406634	RepeatMasker	similarity	65408	65443	10.8	+	.	Target "Motif:(AATAA)n" 1 33
scaffold201|size406634	RepeatMasker	similarity	65766	66067	24.3	+	.	Target "Motif:rnd-5_family-3045" 1 323
scaffold201|size406634	RepeatMasker	similarity	66504	66622	18.1	+	.	Target "Motif:rnd-5_family-3045" 490 613
scaffold201|size406634	RepeatMasker	similarity	66773	67182	24.8	-	.	Target "Motif:rnd-1_family-164" 567 1199
scaffold201|size406634	RepeatMasker	similarity	67183	67485	24.6	+	.	Target "Motif:rnd-1_family-293" 1 343
scaffold201|size406634	RepeatMasker	similarity	67569	67628	19.6	+	.	Target "Motif:(TTG)n" 1 61
scaffold201|size406634	RepeatMasker	similarity	67701	67941	13.6	-	.	Target "Motif:rnd-1_family-1072" 2 238
scaffold201|size406634	RepeatMasker	similarity	67902	67953	9.6	+	.	Target "Motif:rnd-1_family-164" 1146 1199
scaffold201|size406634	RepeatMasker	similarity	67963	68274	25.9	-	.	Target "Motif:genome_11_9683" 132 456
scaffold201|size406634	RepeatMasker	similarity	69232	69976	19.9	+	.	Target "Motif:rnd-1_family-939" 1 474
scaffold201|size406634	RepeatMasker	similarity	69965	70031	12.1	-	.	Target "Motif:rnd-5_family-2472" 2 71
scaffold201|size406634	RepeatMasker	similarity	70451	70643	22.4	+	.	Target "Motif:genome_2_6197" 1 194
scaffold201|size406634	RepeatMasker	similarity	70625	75697	0.3	+	.	Target "Motif:rnd-5_family-2246" 4 5069
scaffold201|size406634	RepeatMasker	similarity	75698	75996	0.0	+	.	Target "Motif:rnd-5_family-2246" 5219 5524
scaffold201|size406634	RepeatMasker	similarity	75998	76156	26.6	+	.	Target "Motif:genome_2_6197" 300 456
scaffold201|size406634	RepeatMasker	similarity	87549	87696	13.5	-	.	Target "Motif:rnd-1_family-1361" 1 157
scaffold201|size406634	RepeatMasker	similarity	87702	87854	17.6	-	.	Target "Motif:rnd-5_family-1017" 1 153
scaffold201|size406634	RepeatMasker	similarity	87959	88460	13.7	-	.	Target "Motif:genome_2_13625" 1 485
scaffold201|size406634	RepeatMasker	similarity	88571	88678	25.7	-	.	Target "Motif:rnd-1_family-452" 42 147
scaffold201|size406634	RepeatMasker	similarity	88675	89055	29.9	-	.	Target "Motif:rnd-1_family-363" 1 388
scaffold201|size406634	RepeatMasker	similarity	89231	89734	13.8	-	.	Target "Motif:genome_2_13625" 1 485
scaffold201|size406634	RepeatMasker	similarity	89845	89952	25.7	-	.	Target "Motif:rnd-1_family-452" 42 147
scaffold201|size406634	RepeatMasker	similarity	89949	90329	29.9	-	.	Target "Motif:rnd-1_family-363" 1 388
scaffold201|size406634	RepeatMasker	similarity	90505	91009	13.8	-	.	Target "Motif:genome_2_13625" 1 485
scaffold201|size406634	RepeatMasker	similarity	91120	91227	25.7	-	.	Target "Motif:rnd-1_family-452" 42 147
scaffold201|size406634	RepeatMasker	similarity	91312	91502	26.7	+	.	Target "Motif:rnd-5_family-5132" 1700 1884
scaffold201|size406634	RepeatMasker	similarity	94554	95308	1.6	+	.	Target "Motif:genome_6_12811" 1 745
scaffold201|size406634	RepeatMasker	similarity	95668	95699	21.6	+	.	Target "Motif:(TATGG)n" 1 32
scaffold201|size406634	RepeatMasker	similarity	104942	105294	19.2	+	.	Target "Motif:rnd-5_family-5802" 29 411
scaffold201|size406634	RepeatMasker	similarity	105292	105451	17.5	-	.	Target "Motif:rnd-5_family-1923" 1 167
scaffold201|size406634	RepeatMasker	similarity	108212	108315	6.2	-	.	Target "Motif:scaffold210|size504517_(dbseq-nr_77)_[257410,263876]" 5191 5295
scaffold201|size406634	RepeatMasker	similarity	108316	114859	0.0	+	.	Target "Motif:scaffold201|size406634_(dbseq-nr_78)_[108994,115537]" 1 6544
scaffold201|size406634	RepeatMasker	similarity	114860	115872	9.8	-	.	Target "Motif:scaffold57|size959080_(dbseq-nr_623)_[153127,159601]" 4170 5209
scaffold201|size406634	RepeatMasker	similarity	118454	118805	19.2	+	.	Target "Motif:rnd-5_family-5802" 29 411
scaffold201|size406634	RepeatMasker	similarity	118803	118962	16.9	-	.	Target "Motif:rnd-5_family-1923" 1 167
scaffold201|size406634	RepeatMasker	similarity	124268	124309	7.1	-	.	Target "Motif:genome_7_21796" 408 457
scaffold201|size406634	RepeatMasker	similarity	125232	125617	27.8	+	.	Target "Motif:rnd-5_family-6001" 969 1375
scaffold201|size406634	RepeatMasker	similarity	127234	127484	14.6	-	.	Target "Motif:scaffold360|size312727_(dbseq-nr_717)_[58593,65069]" 145 416
scaffold201|size406634	RepeatMasker	similarity	127485	128042	14.2	+	.	Target "Motif:genome_11_4629" 1 674
scaffold201|size406634	RepeatMasker	similarity	128057	128105	12.2	-	.	Target "Motif:rnd-1_family-928" 4 52
scaffold201|size406634	RepeatMasker	similarity	128065	128198	14.7	+	.	Target "Motif:scaffold133|size826974_(dbseq-nr_519)_[800995,807399]" 6280 6405
scaffold201|size406634	RepeatMasker	similarity	128199	134213	10.3	-	.	Target "Motif:scaffold7|size730406_(dbseq-nr_160)_[96026,102513]" 1 6072
scaffold201|size406634	RepeatMasker	similarity	135020	135160	20.1	-	.	Target "Motif:rnd-1_family-594" 2 128
scaffold201|size406634	RepeatMasker	similarity	136678	136968	13.8	+	.	Target "Motif:genome_8_12029" 1 292
scaffold201|size406634	RepeatMasker	similarity	137015	137460	15.4	+	.	Target "Motif:genome_6_12811" 1 455
scaffold201|size406634	RepeatMasker	similarity	137461	143535	2.1	+	.	Target "Motif:scaffold32|size1035870_(dbseq-nr_203)_[848383,854460]" 1 6078
scaffold201|size406634	RepeatMasker	similarity	143536	143822	11.0	+	.	Target "Motif:genome_6_12811" 451 745
scaffold201|size406634	RepeatMasker	similarity	144349	144875	34.0	-	.	Target "Motif:rnd-1_family-715" 153 695
scaffold201|size406634	RepeatMasker	similarity	147700	147845	19.3	+	.	Target "Motif:rnd-5_family-6001" 1656 1802
scaffold201|size406634	RepeatMasker	similarity	147876	147988	24.7	-	.	Target "Motif:genome_9_11612" 185 283
scaffold201|size406634	RepeatMasker	similarity	155414	155442	19.6	+	.	Target "Motif:(TACCA)n" 1 29
scaffold201|size406634	RepeatMasker	similarity	155475	156057	6.5	-	.	Target "Motif:genome_2_13648" 1 584
scaffold201|size406634	RepeatMasker	similarity	156869	157095	21.8	-	.	Target "Motif:rnd-5_family-1141" 37 270
scaffold201|size406634	RepeatMasker	similarity	157445	157508	19.1	-	.	Target "Motif:rnd-1_family-387" 2 64
scaffold201|size406634	RepeatMasker	similarity	157509	157544	25.9	+	.	Target "Motif:rnd-1_family-227" 104 196
scaffold201|size406634	RepeatMasker	similarity	157635	157786	29.8	+	.	Target "Motif:rnd-1_family-227" 255 409
scaffold201|size406634	RepeatMasker	similarity	157823	157919	19.0	+	.	Target "Motif:rnd-5_family-1039" 326 417
scaffold201|size406634	RepeatMasker	similarity	158065	158223	26.6	-	.	Target "Motif:genome_2_6197" 300 456
scaffold201|size406634	RepeatMasker	similarity	158225	158529	0.0	-	.	Target "Motif:rnd-5_family-2246" 5219 5524
scaffold201|size406634	RepeatMasker	similarity	158530	163609	0.2	-	.	Target "Motif:rnd-5_family-2246" 4 5069
scaffold201|size406634	RepeatMasker	similarity	163591	163783	22.4	-	.	Target "Motif:genome_2_6197" 1 194
scaffold201|size406634	RepeatMasker	similarity	165352	165389	14.5	+	.	Target "Motif:(GACGAG)n" 1 38
scaffold201|size406634	RepeatMasker	similarity	166215	166469	17.5	+	.	Target "Motif:rnd-1_family-512" 187 406
scaffold201|size406634	RepeatMasker	similarity	166862	167030	12.4	+	.	Target "Motif:genome_5_11572" 1 177
scaffold201|size406634	RepeatMasker	similarity	167037	167049	19.4	+	.	Target "Motif:rnd-4_family-169" 91 161
scaffold201|size406634	RepeatMasker	similarity	167050	167184	11.3	+	.	Target "Motif:rnd-1_family-52" 1 136
scaffold201|size406634	RepeatMasker	similarity	167185	167196	19.4	+	.	Target "Motif:rnd-4_family-169" 162 242
scaffold201|size406634	RepeatMasker	similarity	169558	169615	29.3	+	.	Target "Motif:rnd-5_family-653" 770 827
scaffold201|size406634	RepeatMasker	similarity	176480	176636	10.8	-	.	Target "Motif:rnd-1_family-369" 1 168
scaffold201|size406634	RepeatMasker	similarity	176633	176802	8.2	-	.	Target "Motif:genome_10_17569" 339 512
scaffold201|size406634	RepeatMasker	similarity	177052	177143	16.8	-	.	Target "Motif:rnd-1_family-1326" 396 492
scaffold201|size406634	RepeatMasker	similarity	177766	177872	17.4	-	.	Target "Motif:rnd-1_family-1326" 382 492
scaffold201|size406634	RepeatMasker	similarity	177979	178087	17.4	-	.	Target "Motif:rnd-1_family-1326" 169 277
scaffold201|size406634	RepeatMasker	similarity	178723	179227	17.9	-	.	Target "Motif:rnd-1_family-1286" 34 537
scaffold201|size406634	RepeatMasker	similarity	185580	185858	4.3	-	.	Target "Motif:genome_10_17569" 1 279
scaffold201|size406634	RepeatMasker	similarity	185901	187353	21.3	-	.	Target "Motif:rnd-5_family-194" 1644 3082
scaffold201|size406634	RepeatMasker	similarity	187690	189073	15.1	-	.	Target "Motif:rnd-5_family-194" 2 1347
scaffold201|size406634	RepeatMasker	similarity	189076	189370	14.6	+	.	Target "Motif:rnd-1_family-1356" 1 295
scaffold201|size406634	RepeatMasker	similarity	189443	189491	14.3	+	.	Target "Motif:rnd-5_family-195" 71 121
scaffold201|size406634	RepeatMasker	similarity	189629	190392	24.3	+	.	Target "Motif:rnd-5_family-195" 235 988
scaffold201|size406634	RepeatMasker	similarity	190523	190779	17.1	+	.	Target "Motif:rnd-1_family-1192" 1 257
scaffold201|size406634	RepeatMasker	similarity	191543	191745	19.4	+	.	Target "Motif:rnd-5_family-196" 17 216
scaffold201|size406634	RepeatMasker	similarity	191762	192264	19.3	+	.	Target "Motif:rnd-1_family-718" 1 532
scaffold201|size406634	RepeatMasker	similarity	193916	194172	15.1	+	.	Target "Motif:rnd-1_family-718" 533 780
scaffold201|size406634	RepeatMasker	similarity	194174	194632	13.5	-	.	Target "Motif:genome_11_21359" 1 457
scaffold201|size406634	RepeatMasker	similarity	197211	197259	10.4	-	.	Target "Motif:rnd-1_family-1065" 76 118
scaffold201|size406634	RepeatMasker	similarity	197386	197680	8.3	-	.	Target "Motif:rnd-1_family-1014" 1 283
scaffold201|size406634	RepeatMasker	similarity	197679	198058	6.3	-	.	Target "Motif:rnd-1_family-1106" 1 239
scaffold201|size406634	RepeatMasker	similarity	197997	198976	6.3	+	.	Target "Motif:rnd-1_family-973" 1 833
scaffold201|size406634	RepeatMasker	similarity	199089	199160	13.9	+	.	Target "Motif:rnd-1_family-867" 11 82
scaffold201|size406634	RepeatMasker	similarity	199979	200123	29.0	+	.	Target "Motif:rnd-1_family-1127" 13 159
scaffold201|size406634	RepeatMasker	similarity	200596	200728	31.8	+	.	Target "Motif:genome_6_19263" 967 1099
scaffold201|size406634	RepeatMasker	similarity	200668	200734	19.4	+	.	Target "Motif:genome_11_20665" 558 624
scaffold201|size406634	RepeatMasker	similarity	200735	201592	7.6	+	.	Target "Motif:rnd-1_family-1086" 1 757
scaffold201|size406634	RepeatMasker	similarity	208163	208259	6.2	+	.	Target "Motif:genome_5_4290" 1 97
scaffold201|size406634	RepeatMasker	similarity	208257	208325	8.7	-	.	Target "Motif:rnd-1_family-91" 1 69
scaffold201|size406634	RepeatMasker	similarity	208349	208800	10.2	+	.	Target "Motif:rnd-1_family-31" 1 472
scaffold201|size406634	RepeatMasker	similarity	208801	208996	7.1	+	.	Target "Motif:genome_5_4290" 262 458
scaffold201|size406634	RepeatMasker	similarity	209040	209145	19.1	+	.	Target "Motif:rnd-1_family-59" 1 106
scaffold201|size406634	RepeatMasker	similarity	209155	209298	15.3	-	.	Target "Motif:genome_9_1663" 286 431
scaffold201|size406634	RepeatMasker	similarity	209301	209691	10.3	-	.	Target "Motif:genome_3_19411" 3 390
scaffold201|size406634	RepeatMasker	similarity	209694	209952	8.9	-	.	Target "Motif:genome_9_1663" 1 289
scaffold201|size406634	RepeatMasker	similarity	209942	209970	14.4	-	.	Target "Motif:rnd-1_family-26" 102 233
scaffold201|size406634	RepeatMasker	similarity	209971	210055	10.6	+	.	Target "Motif:rnd-1_family-53" 1 93
scaffold201|size406634	RepeatMasker	similarity	210048	213525	4.3	-	.	Target "Motif:scaffold7|size730406_(dbseq-nr_160)_[96026,102513]" 1 3465
scaffold201|size406634	RepeatMasker	similarity	214796	215061	19.2	+	.	Target "Motif:rnd-1_family-207" 240 521
scaffold201|size406634	RepeatMasker	similarity	215249	215576	23.5	-	.	Target "Motif:rnd-5_family-766" 152 490
scaffold201|size406634	RepeatMasker	similarity	215535	215772	24.9	+	.	Target "Motif:rnd-5_family-418" 701 945
scaffold201|size406634	RepeatMasker	similarity	215582	215809	19.2	+	.	Target "Motif:rnd-5_family-181" 1 221
scaffold201|size406634	RepeatMasker	similarity	215595	216243	29.7	-	.	Target "Motif:genome_3_7906" 1 688
scaffold201|size406634	RepeatMasker	similarity	216003	216247	13.5	+	.	Target "Motif:genome_1_1584" 262 506
scaffold201|size406634	RepeatMasker	similarity	216401	216816	13.3	+	.	Target "Motif:genome_9_4307" 1 431
scaffold201|size406634	RepeatMasker	similarity	218582	218733	24.0	+	.	Target "Motif:rnd-5_family-1265" 387 530
scaffold201|size406634	RepeatMasker	similarity	219857	220275	19.2	-	.	Target "Motif:rnd-5_family-4415" 1734 2123
scaffold201|size406634	RepeatMasker	similarity	220096	220337	9.1	+	.	Target "Motif:rnd-1_family-580" 1 204
scaffold201|size406634	RepeatMasker	similarity	220338	220503	14.0	-	.	Target "Motif:rnd-1_family-828" 49 213
scaffold201|size406634	RepeatMasker	similarity	220502	221127	27.2	-	.	Target "Motif:rnd-5_family-4415" 672 1307
scaffold201|size406634	RepeatMasker	similarity	220504	220662	9.1	+	.	Target "Motif:rnd-1_family-580" 205 339
scaffold201|size406634	RepeatMasker	similarity	221004	221150	15.0	+	.	Target "Motif:rnd-1_family-112" 125 272
scaffold201|size406634	RepeatMasker	similarity	221148	221350	6.4	-	.	Target "Motif:rnd-1_family-1385" 1 205
scaffold201|size406634	RepeatMasker	similarity	222814	223015	5.9	-	.	Target "Motif:rnd-1_family-1385" 1 205
scaffold201|size406634	RepeatMasker	similarity	223014	223070	15.8	+	.	Target "Motif:rnd-1_family-112" 263 319
scaffold201|size406634	RepeatMasker	similarity	223022	223224	24.6	-	.	Target "Motif:rnd-5_family-4415" 626 825
scaffold201|size406634	RepeatMasker	similarity	223134	223256	16.8	+	.	Target "Motif:rnd-1_family-237" 2 120
scaffold201|size406634	RepeatMasker	similarity	223270	223664	4.1	+	.	Target "Motif:genome_3_19411" 1 392
scaffold201|size406634	RepeatMasker	similarity	223673	223748	14.0	-	.	Target "Motif:genome_2_20801" 350 422
scaffold201|size406634	RepeatMasker	similarity	223749	224224	11.6	+	.	Target "Motif:genome_5_9467" 1 476
scaffold201|size406634	RepeatMasker	similarity	224225	224566	12.9	-	.	Target "Motif:genome_2_20801" 1 348
scaffold201|size406634	RepeatMasker	similarity	224567	224674	18.0	+	.	Target "Motif:rnd-1_family-262" 42 230
scaffold201|size406634	RepeatMasker	similarity	224675	231103	0.0	+	.	Target "Motif:scaffold201|size406634_(dbseq-nr_78)_[225887,232315]" 1 6429
scaffold201|size406634	RepeatMasker	similarity	231104	231472	9.8	+	.	Target "Motif:rnd-1_family-232" 72 442
scaffold201|size406634	RepeatMasker	similarity	232847	233224	16.8	-	.	Target "Motif:rnd-5_family-2349" 391 737
scaffold201|size406634	RepeatMasker	similarity	233229	233840	29.5	+	.	Target "Motif:scaffold56|size883888_(dbseq-nr_105)_[690154,696479]" 5282 5947
scaffold201|size406634	RepeatMasker	similarity	234262	234677	26.9	+	.	Target "Motif:rnd-5_family-1039" 1 423
scaffold201|size406634	RepeatMasker	similarity	234690	235004	10.8	-	.	Target "Motif:genome_3_19411" 54 390
scaffold201|size406634	RepeatMasker	similarity	235005	235636	2.2	-	.	Target "Motif:genome_5_2387" 1 631
scaffold201|size406634	RepeatMasker	similarity	235637	235690	10.8	-	.	Target "Motif:genome_3_19411" 3 56
scaffold201|size406634	RepeatMasker	similarity	235786	235829	20.0	+	.	Target "Motif:(GAT)n" 1 43
scaffold201|size406634	RepeatMasker	similarity	241665	241736	5.6	-	.	Target "Motif:scaffold133|size826974_(dbseq-nr_519)_[800995,807399]" 5665 5739
scaffold201|size406634	RepeatMasker	similarity	244182	244723	26.9	+	.	Target "Motif:genome_7_7989" 51 577
scaffold201|size406634	RepeatMasker	similarity	244724	245135	27.1	-	.	Target "Motif:rnd-3_family-180" 39 442
scaffold201|size406634	RepeatMasker	similarity	245176	245212	23.0	+	.	Target "Motif:GA-rich" 1 37
scaffold201|size406634	RepeatMasker	similarity	245247	245454	24.4	-	.	Target "Motif:scaffold230|size167806_(dbseq-nr_188)_[124304,130861]" 263 470
scaffold201|size406634	RepeatMasker	similarity	245404	245461	20.7	+	.	Target "Motif:rnd-1_family-644" 613 670
scaffold201|size406634	RepeatMasker	similarity	245467	245591	10.4	+	.	Target "Motif:rnd-1_family-1064" 1 125
scaffold201|size406634	RepeatMasker	similarity	245596	245643	10.4	-	.	Target "Motif:rnd-5_family-397" 1 48
scaffold201|size406634	RepeatMasker	similarity	245602	246181	20.0	-	.	Target "Motif:scaffold230|size167806_(dbseq-nr_188)_[124304,130861]" 5465 6076
scaffold201|size406634	RepeatMasker	similarity	246181	246497	9.5	-	.	Target "Motif:genome_5_10029" 134 453
scaffold201|size406634	RepeatMasker	similarity	246497	246601	26.5	-	.	Target "Motif:rnd-5_family-505" 1586 1861
scaffold201|size406634	RepeatMasker	similarity	246602	247160	23.2	+	.	Target "Motif:rnd-1_family-436" 1 559
scaffold201|size406634	RepeatMasker	similarity	247161	247403	26.5	-	.	Target "Motif:rnd-5_family-505" 937 1585
scaffold201|size406634	RepeatMasker	similarity	247482	247956	18.0	+	.	Target "Motif:rnd-1_family-556" 576 1047
scaffold201|size406634	RepeatMasker	similarity	247967	248414	21.9	-	.	Target "Motif:rnd-5_family-788" 15 446
scaffold201|size406634	RepeatMasker	similarity	248422	248903	17.8	+	.	Target "Motif:rnd-1_family-459" 5 412
scaffold201|size406634	RepeatMasker	similarity	248907	249035	11.6	-	.	Target "Motif:genome_5_10029" 2 131
scaffold201|size406634	RepeatMasker	similarity	249036	249758	24.3	-	.	Target "Motif:scaffold230|size167806_(dbseq-nr_188)_[124304,130861]" 4627 5327
scaffold201|size406634	RepeatMasker	similarity	249760	250164	5.5	+	.	Target "Motif:genome_2_20801" 1 404
scaffold201|size406634	RepeatMasker	similarity	250165	250386	8.7	-	.	Target "Motif:rnd-1_family-61" 289 507
scaffold201|size406634	RepeatMasker	similarity	250367	250456	15.9	+	.	Target "Motif:rnd-1_family-599" 59 154
scaffold201|size406634	RepeatMasker	similarity	250380	251395	13.1	+	.	Target "Motif:rnd-4_family-169" 99 1570
scaffold201|size406634	RepeatMasker	similarity	251078	251512	17.4	-	.	Target "Motif:rnd-1_family-182" 139 572
scaffold201|size406634	RepeatMasker	similarity	251395	251575	11.6	+	.	Target "Motif:rnd-1_family-159" 263 443
scaffold201|size406634	RepeatMasker	similarity	251574	251614	4.9	+	.	Target "Motif:rnd-1_family-249" 106 146
scaffold201|size406634	RepeatMasker	similarity	251622	252023	10.4	+	.	Target "Motif:rnd-1_family-185" 296 697
scaffold201|size406634	RepeatMasker	similarity	251731	258110	7.1	+	.	Target "Motif:rnd-4_family-169" 991 6175
scaffold201|size406634	RepeatMasker	similarity	258286	258693	26.5	+	.	Target "Motif:rnd-4_family-169" 6591 7004
scaffold201|size406634	RepeatMasker	similarity	258703	259150	3.1	-	.	Target "Motif:rnd-5_family-899" 1 505
scaffold201|size406634	RepeatMasker	similarity	259157	259637	3.7	+	.	Target "Motif:rnd-1_family-1268" 1 395
scaffold201|size406634	RepeatMasker	similarity	259638	260915	14.8	+	.	Target "Motif:rnd-1_family-535" 1 626
scaffold201|size406634	RepeatMasker	similarity	260916	260989	3.4	-	.	Target "Motif:rnd-5_family-898" 1 74
scaffold201|size406634	RepeatMasker	similarity	260992	261450	2.6	-	.	Target "Motif:rnd-1_family-1350" 1 463
scaffold201|size406634	RepeatMasker	similarity	261461	261638	6.3	+	.	Target "Motif:rnd-1_family-119" 1 186
scaffold201|size406634	RepeatMasker	similarity	261649	262047	27.0	-	.	Target "Motif:scaffold230|size167806_(dbseq-nr_188)_[124304,130861]" 4273 4666
scaffold201|size406634	RepeatMasker	similarity	262069	262148	21.2	-	.	Target "Motif:rnd-1_family-542" 428 507
scaffold201|size406634	RepeatMasker	similarity	262198	262576	22.9	-	.	Target "Motif:rnd-1_family-542" 100 507
scaffold201|size406634	RepeatMasker	similarity	263461	263500	18.8	+	.	Target "Motif:A-rich" 1 38
scaffold201|size406634	RepeatMasker	similarity	263615	265563	6.4	-	.	Target "Motif:scaffold75|size1059443_(dbseq-nr_397)_[263011,269128]" 4174 6118
scaffold201|size406634	RepeatMasker	similarity	265564	268251	3.4	+	.	Target "Motif:scaffold23|size1082546_(dbseq-nr_250)_[241298,247784]" 1 2698
scaffold201|size406634	RepeatMasker	similarity	268255	272537	6.7	-	.	Target "Motif:scaffold59|size999685_(dbseq-nr_521)_[477864,484081]" 1 4292
scaffold201|size406634	RepeatMasker	similarity	272660	272717	10.7	+	.	Target "Motif:rnd-4_family-237" 12 67
scaffold201|size406634	RepeatMasker	similarity	272686	273224	10.8	-	.	Target "Motif:genome_11_172910-9]15" 1 546
scaffold201|size406634	RepeatMasker	similarity	273603	273811	9.6	+	.	Target "Motif:genome_7_14113" 1 209
scaffold201|size406634	RepeatMasker	similarity	281898	282114	29.9	+	.	Target "Motif:genome_3_7528" 15 229
scaffold201|size406634	RepeatMasker	similarity	282162	282360	19.1	-	.	Target "Motif:rnd-1_family-792" 194 399
scaffold201|size406634	RepeatMasker	similarity	284285	286998	12.7	+	.	Target "Motif:scaffold170|size558746_(dbseq-nr_246)_[277812,288266]" 1685 4626
scaffold201|size406634	RepeatMasker	similarity	287274	287701	16.8	+	.	Target "Motif:scaffold18|size1287306_(dbseq-nr_114)_[110336,116816]" 6109 6481
scaffold201|size406634	RepeatMasker	similarity	288022	288094	19.2	-	.	Target "Motif:rnd-5_family-616" 3 76
scaffold201|size406634	RepeatMasker	similarity	288090	289796	6.7	-	.	Target "Motif:scaffold133|size826974_(dbseq-nr_519)_[800995,807399]" 3784 5492
scaffold201|size406634	RepeatMasker	similarity	289797	290088	12.9	-	.	Target "Motif:scaffold5|size2025720_(dbseq-nr_679)_[1273151,1286701]" 7178 7500
scaffold201|size406634	RepeatMasker	similarity	290081	291318	4.5	-	.	Target "Motif:rnd-1_family-42" 594 1773
scaffold201|size406634	RepeatMasker	similarity	291178	291340	25.1	+	.	Target "Motif:rnd-1_family-545" 32 205
scaffold201|size406634	RepeatMasker	similarity	291259	291569	22.7	+	.	Target "Motif:scaffold3|size1191850_(dbseq-nr_493)_[349346,364513]" 6902 7211
scaffold201|size406634	RepeatMasker	similarity	291570	291697	19.0	+	.	Target "Motif:scaffold3|size1191850_(dbseq-nr_493)_[349346,364513]" 7910 8039
scaffold201|size406634	RepeatMasker	similarity	292037	292324	18.3	+	.	Target "Motif:scaffold3|size1191850_(dbseq-nr_493)_[349346,364513]" 8123 8412
scaffold201|size406634	RepeatMasker	similarity	292283	292331	14.6	+	.	Target "Motif:rnd-1_family-219" 26 73
scaffold201|size406634	RepeatMasker	similarity	292328	292634	6.7	+	.	Target "Motif:rnd-1_family-47" 586 884
scaffold201|size406634	RepeatMasker	similarity	292369	292769	7.6	-	.	Target "Motif:rnd-1_family-42" 1 266
scaffold201|size406634	RepeatMasker	similarity	292635	292772	11.7	-	.	Target "Motif:scaffold5|size2025720_(dbseq-nr_679)_[1273151,1286701]" 424 560
scaffold201|size406634	RepeatMasker	similarity	292770	293192	20.5	+	.	Target "Motif:scaffold7|size730406_(dbseq-nr_160)_[96026,102513]" 6075 6488
scaffold201|size406634	RepeatMasker	similarity	293396	293798	3.0	-	.	Target "Motif:genome_3_21671" 1 433
scaffold201|size406634	RepeatMasker	similarity	293919	293992	24.3	-	.	Target "Motif:rnd-5_family-616" 3 76
scaffold201|size406634	RepeatMasker	similarity	294207	294256	16.3	-	.	Target "Motif:rnd-5_family-3444" 1770 1820
scaffold201|size406634	RepeatMasker	similarity	294323	294411	18.3	-	.	Target "Motif:rnd-5_family-1299" 55 132
scaffold201|size406634	RepeatMasker	similarity	294392	294820	5.9	+	.	Target "Motif:rnd-1_family-1311" 1 424
scaffold201|size406634	RepeatMasker	similarity	294881	298318	24.8	+	.	Target "Motif:scaffold122|size482992_(dbseq-nr_654)_[248621,254518]" 2051 5995
scaffold201|size406634	RepeatMasker	similarity	298319	298459	15.9	-	.	Target "Motif:scaffold226|size248449_(dbseq-nr_558)_[94722,100627]" 357 488
scaffold201|size406634	RepeatMasker	similarity	298460	298863	3.0	-	.	Target "Motif:genome_3_21671" 1 434
scaffold201|size406634	RepeatMasker	similarity	298474	298699	24.8	+	.	Target "Motif:scaffold122|size482992_(dbseq-nr_654)_[248621,254518]" 5996 6256
scaffold201|size406634	RepeatMasker	similarity	298984	299057	24.3	-	.	Target "Motif:rnd-5_family-616" 3 76
scaffold201|size406634	RepeatMasker	similarity	299272	299416	28.4	-	.	Target "Motif:rnd-5_family-3444" 1672 1820
scaffold201|size406634	RepeatMasker	similarity	302780	302846	6.0	-	.	Target "Motif:rnd-1_family-117" 2 62
scaffold201|size406634	RepeatMasker	similarity	303371	303432	4.8	-	.	Target "Motif:rnd-1_family-53" 132 193
scaffold201|size406634	RepeatMasker	similarity	303464	303615	7.3	-	.	Target "Motif:rnd-1_family-1255" 644 794
scaffold201|size406634	RepeatMasker	similarity	303669	303814	13.2	-	.	Target "Motif:rnd-1_family-1255" 495 639
scaffold201|size406634	RepeatMasker	similarity	303818	304030	5.6	-	.	Target "Motif:rnd-1_family-1255" 1 215
scaffold201|size406634	RepeatMasker	similarity	304031	304294	13.3	+	.	Target "Motif:rnd-1_family-26" 60 324
scaffold201|size406634	RepeatMasker	similarity	304293	304889	6.4	-	.	Target "Motif:genome_11_16249" 1 644
scaffold201|size406634	RepeatMasker	similarity	305554	305652	0.0	+	.	Target "Motif:(ATC)n" 1 99
scaffold201|size406634	RepeatMasker	similarity	306744	306802	23.7	+	.	Target "Motif:genome_9_12624" 285 344
scaffold201|size406634	RepeatMasker	similarity	306952	307189	26.9	+	.	Target "Motif:scaffold56|size883888_(dbseq-nr_105)_[636879,643191]" 214 458
scaffold201|size406634	RepeatMasker	similarity	307394	308010	23.2	+	.	Target "Motif:scaffold171|size496807_(dbseq-nr_295)_[215868,222163]" 4404 5042
scaffold201|size406634	RepeatMasker	similarity	308022	308242	16.9	+	.	Target "Motif:scaffold9|size952703_(dbseq-nr_94)_[283613,290091]" 1 1401
scaffold201|size406634	RepeatMasker	similarity	308243	309432	9.7	-	.	Target "Motif:scaffold133|size826974_(dbseq-nr_519)_[800995,807399]" 5048 6236
scaffold201|size406634	RepeatMasker	similarity	309441	309751	23.6	+	.	Target "Motif:scaffold5|size2025720_(dbseq-nr_679)_[1089321,1095660]" 5106 5415
scaffold201|size406634	RepeatMasker	similarity	309757	315726	7.7	+	.	Target "Motif:scaffold119|size395038_(dbseq-nr_535)_[111353,117304]" 1 5952
scaffold201|size406634	RepeatMasker	similarity	315795	316540	23.1	+	.	Target "Motif:scaffold80|size783030_(dbseq-nr_43)_[77196,83530]" 5514 6335
scaffold201|size406634	RepeatMasker	similarity	316678	316731	22.2	-	.	Target "Motif:genome_12_752" 726 779
scaffold201|size406634	RepeatMasker	similarity	317176	317606	28.9	-	.	Target "Motif:rnd-1_family-352" 29 483
scaffold201|size406634	RepeatMasker	similarity	318804	319132	29.5	-	.	Target "Motif:scaffold170|size558746_(dbseq-nr_246)_[277812,288266]" 4258 4626
scaffold201|size406634	RepeatMasker	similarity	318892	319204	12.3	+	.	Target "Motif:rnd-5_family-2623" 18 358
scaffold201|size406634	RepeatMasker	similarity	319186	319455	17.4	+	.	Target "Motif:rnd-1_family-365" 4 272
scaffold201|size406634	RepeatMasker	similarity	319435	320112	29.2	-	.	Target "Motif:scaffold170|size558746_(dbseq-nr_246)_[277812,288266]" 3250 3767
scaffold201|size406634	RepeatMasker	similarity	320004	320451	12.8	+	.	Target "Motif:rnd-5_family-1816" 185 646
scaffold201|size406634	RepeatMasker	similarity	320422	320684	25.0	-	.	Target "Motif:scaffold170|size558746_(dbseq-nr_246)_[277812,288266]" 1680 1960
scaffold201|size406634	RepeatMasker	similarity	320685	320783	16.7	+	.	Target "Motif:genome_10_13700" 1 98
scaffold201|size406634	RepeatMasker	similarity	320784	321168	16.8	+	.	Target "Motif:rnd-5_family-3985" 17 439
scaffold201|size406634	RepeatMasker	similarity	321176	321504	14.2	+	.	Target "Motif:genome_2_15188" 1 386
scaffold201|size406634	RepeatMasker	similarity	321624	321680	17.9	+	.	Target "Motif:scaffold3|size1191850_(dbseq-nr_493)_[349346,364513]" 2355 2410
scaffold201|size406634	RepeatMasker	similarity	321630	321692	22.2	-	.	Target "Motif:scaffold5|size2025720_(dbseq-nr_679)_[1273151,1286701]" 7440 7502
scaffold201|size406634	RepeatMasker	similarity	321695	321878	26.8	+	.	Target "Motif:genome_3_16974" 309 498
scaffold201|size406634	RepeatMasker	similarity	322013	322784	27.2	-	.	Target "Motif:rnd-1_family-636" 379 1258
scaffold201|size406634	RepeatMasker	similarity	322782	323515	5.7	-	.	Target "Motif:rnd-1_family-166" 632 1374
scaffold201|size406634	RepeatMasker	similarity	323516	324060	12.5	-	.	Target "Motif:genome_12_13052" 1 498
scaffold201|size406634	RepeatMasker	similarity	323949	324015	26.0	-	.	Target "Motif:rnd-1_family-887" 194 306
scaffold201|size406634	RepeatMasker	similarity	324016	324083	11.9	+	.	Target "Motif:genome_7_1761" 586 654
scaffold201|size406634	RepeatMasker	similarity	324084	325085	5.1	+	.	Target "Motif:rnd-1_family-140" 274 1277
scaffold201|size406634	RepeatMasker	similarity	324084	324109	26.0	-	.	Target "Motif:rnd-1_family-887" 147 193
scaffold201|size406634	RepeatMasker	similarity	325529	325654	20.1	+	.	Target "Motif:(TAA)n" 1 129
scaffold201|size406634	RepeatMasker	similarity	325655	325679	0.0	+	.	Target "Motif:(TG)n" 1 25
scaffold201|size406634	RepeatMasker	similarity	325680	326386	20.1	+	.	Target "Motif:(TAA)n" 1 719
scaffold201|size406634	RepeatMasker	similarity	326399	326416	0.0	+	.	Target "Motif:(TG)n" 1 18
scaffold201|size406634	RepeatMasker	similarity	326417	328097	7.5	+	.	Target "Motif:(TCTCTC)n" 1 1681
scaffold201|size406634	RepeatMasker	similarity	328104	328151	30.4	+	.	Target "Motif:(CT)n" 1 48
scaffold201|size406634	RepeatMasker	similarity	328435	328843	16.6	-	.	Target "Motif:genome_4_21158" 12 419
scaffold201|size406634	RepeatMasker	similarity	329204	329652	16.8	+	.	Target "Motif:genome_11_21359" 1 455
scaffold201|size406634	RepeatMasker	similarity	329784	330700	28.7	+	.	Target "Motif:scaffold14|size2522936_(dbseq-nr_238)_[1209617,1215121]" 155 1087
scaffold201|size406634	RepeatMasker	similarity	330900	331133	24.7	+	.	Target "Motif:scaffold226|size248449_(dbseq-nr_558)_[144290,149814]" 1224 1445
scaffold201|size406634	RepeatMasker	similarity	331323	332927	29.7	+	.	Target "Motif:scaffold438|size288449_(dbseq-nr_590)_[251714,257240]" 1743 3365
scaffold201|size406634	RepeatMasker	similarity	333140	333970	30.7	+	.	Target "Motif:scaffold438|size288449_(dbseq-nr_590)_[251714,257240]" 3545 5166
scaffold201|size406634	RepeatMasker	similarity	333952	334162	24.7	+	.	Target "Motif:scaffold226|size248449_(dbseq-nr_558)_[144290,149814]" 5321 5525
scaffold201|size406634	RepeatMasker	similarity	336540	336576	16.2	+	.	Target "Motif:genome_3_7528" 3 39
scaffold201|size406634	RepeatMasker	similarity	336605	336805	21.9	+	.	Target "Motif:rnd-5_family-689" 7 215
scaffold201|size406634	RepeatMasker	similarity	336806	337259	1.5	-	.	Target "Motif:genome_12_19413" 1 454
scaffold201|size406634	RepeatMasker	similarity	337260	337468	23.4	+	.	Target "Motif:rnd-5_family-689" 214 423
scaffold201|size406634	RepeatMasker	similarity	337469	337523	20.0	+	.	Target "Motif:genome_3_7528" 141 196
scaffold201|size406634	RepeatMasker	similarity	337528	337594	13.4	+	.	Target "Motif:genome_2_112380-9]2" 5 71
scaffold201|size406634	RepeatMasker	similarity	337598	338138	10.5	-	.	Target "Motif:genome_6_10615" 1 517
scaffold201|size406634	RepeatMasker	similarity	338173	339001	9.8	+	.	Target "Motif:rnd-1_family-863" 6 815
scaffold201|size406634	RepeatMasker	similarity	339003	339036	20.6	+	.	Target "Motif:(TTC)n" 1 35
scaffold201|size406634	RepeatMasker	similarity	339375	339785	14.5	+	.	Target "Motif:genome_2_112380-9]2" 130 508
scaffold201|size406634	RepeatMasker	similarity	339972	340015	15.1	+	.	Target "Motif:(CAGCCCC)n" 1 48
scaffold201|size406634	RepeatMasker	similarity	340047	340088	2.4	+	.	Target "Motif:rnd-1_family-425" 1 42
scaffold201|size406634	RepeatMasker	similarity	340147	340355	11.5	+	.	Target "Motif:rnd-1_family-1199" 1 209
scaffold201|size406634	RepeatMasker	similarity	340183	340402	33.0	-	.	Target "Motif:rnd-1_family-452" 33 251
scaffold201|size406634	RepeatMasker	similarity	340405	340973	15.7	-	.	Target "Motif:rnd-1_family-363" 1 567
scaffold201|size406634	RepeatMasker	similarity	341025	341099	12.0	+	.	Target "Motif:genome_2_112380-9]2" 595 672
scaffold201|size406634	RepeatMasker	similarity	341293	341495	18.2	-	.	Target "Motif:rnd-5_family-769" 6 231
scaffold201|size406634	RepeatMasker	similarity	341552	341891	29.8	-	.	Target "Motif:rnd-1_family-712" 64 375
scaffold201|size406634	RepeatMasker	similarity	341688	341945	24.9	+	.	Target "Motif:rnd-1_family-567" 72 318
scaffold201|size406634	RepeatMasker	similarity	342027	342205	15.8	+	.	Target "Motif:rnd-1_family-567" 453 631
scaffold201|size406634	RepeatMasker	similarity	342524	342876	12.0	+	.	Target "Motif:rnd-1_family-774" 1 402
scaffold201|size406634	RepeatMasker	similarity	342885	343038	13.1	+	.	Target "Motif:rnd-1_family-791" 259 411
scaffold201|size406634	RepeatMasker	similarity	343040	343141	14.0	-	.	Target "Motif:rnd-4_family-161" 1105 1204
scaffold201|size406634	RepeatMasker	similarity	343316	343665	27.2	-	.	Target "Motif:rnd-1_family-677" 196 549
scaffold201|size406634	RepeatMasker	similarity	343972	344082	26.6	+	.	Target "Motif:rnd-1_family-415" 981 1092
scaffold201|size406634	RepeatMasker	similarity	344083	345134	13.4	-	.	Target "Motif:rnd-4_family-161" 6 1098
scaffold201|size406634	RepeatMasker	similarity	345136	345200	13.8	+	.	Target "Motif:rnd-5_family-1141" 805 873
scaffold201|size406634	RepeatMasker	similarity	354182	354237	24.2	+	.	Target "Motif:(TACAA)n" 1 52
scaffold201|size406634	RepeatMasker	similarity	354464	354537	29.7	-	.	Target "Motif:rnd-5_family-222" 315 388
scaffold201|size406634	RepeatMasker	similarity	355289	356297	5.3	-	.	Target "Motif:rnd-1_family-140" 267 1277
scaffold201|size406634	RepeatMasker	similarity	356265	356290	23.0	+	.	Target "Motif:rnd-1_family-887" 147 179
scaffold201|size406634	RepeatMasker	similarity	356291	356851	13.5	+	.	Target "Motif:genome_12_13052" 1 498
scaffold201|size406634	RepeatMasker	similarity	356801	356860	8.3	-	.	Target "Motif:genome_7_1761" 3 63
scaffold201|size406634	RepeatMasker	similarity	356871	357634	7.3	+	.	Target "Motif:rnd-1_family-166" 635 1374
scaffold201|size406634	RepeatMasker	similarity	358061	358203	24.6	-	.	Target "Motif:rnd-5_family-512" 1923 2053
scaffold201|size406634	RepeatMasker	similarity	358499	358544	21.8	+	.	Target "Motif:(TGTTGT)n" 1 45
scaffold201|size406634	RepeatMasker	similarity	359272	359754	15.9	+	.	Target "Motif:genome_1_94420-9]2" 1 507
scaffold201|size406634	RepeatMasker	similarity	359779	359837	31.8	+	.	Target "Motif:(GTGTTTT)n" 1 60
scaffold201|size406634	RepeatMasker	similarity	360776	360853	3.9	+	.	Target "Motif:scaffold230|size167806_(dbseq-nr_188)_[124304,130861]" 6021 6098
scaffold201|size406634	RepeatMasker	similarity	360855	363203	6.0	+	.	Target "Motif:scaffold230|size167806_(dbseq-nr_188)_[124304,130861]" 33 2434
scaffold201|size406634	RepeatMasker	similarity	363204	369354	8.8	-	.	Target "Motif:scaffold56|size883888_(dbseq-nr_105)_[636879,643191]" 1 6313
scaffold201|size406634	RepeatMasker	similarity	369355	372957	4.4	+	.	Target "Motif:scaffold230|size167806_(dbseq-nr_188)_[124304,130861]" 2429 6098
scaffold201|size406634	RepeatMasker	similarity	373012	374253	22.2	+	.	Target "Motif:rnd-5_family-2454" 556 1789
scaffold201|size406634	RepeatMasker	similarity	374317	374422	22.0	+	.	Target "Motif:rnd-5_family-644" 44 146
scaffold201|size406634	RepeatMasker	similarity	374452	374723	22.8	+	.	Target "Motif:rnd-1_family-1227" 1 280
scaffold201|size406634	RepeatMasker	similarity	374785	374941	27.4	+	.	Target "Motif:genome_10_17896" 1509 1668
scaffold201|size406634	RepeatMasker	similarity	374942	375844	13.8	-	.	Target "Motif:scaffold171|size496807_(dbseq-nr_295)_[215868,222163]" 3716 4635
scaffold201|size406634	RepeatMasker	similarity	375845	379616	9.3	+	.	Target "Motif:rnd-5_family-7328" 1 3788
scaffold201|size406634	RepeatMasker	similarity	379651	380134	33.1	+	.	Target "Motif:rnd-5_family-2047" 1990 2480
scaffold201|size406634	RepeatMasker	similarity	380194	380243	22.3	+	.	Target "Motif:(C)n" 1 50
scaffold201|size406634	RepeatMasker	similarity	380277	384229	8.8	+	.	Target "Motif:rnd-5_family-7328" 4148 8093
scaffold201|size406634	RepeatMasker	similarity	384230	385942	1.0	+	.	Target "Motif:rnd-5_family-1006" 1096 2872
scaffold201|size406634	RepeatMasker	similarity	385945	386800	8.4	+	.	Target "Motif:rnd-1_family-813" 1 856
scaffold201|size406634	RepeatMasker	similarity	386796	387462	26.1	-	.	Target "Motif:rnd-1_family-74" 42 757
scaffold201|size406634	RepeatMasker	similarity	387128	388289	11.3	+	.	Target "Motif:rnd-1_family-632" 1 991
scaffold201|size406634	RepeatMasker	similarity	388641	388767	17.9	+	.	Target "Motif:scaffold69|size508817_(dbseq-nr_79)_[401838,405709]" 3493 3612
scaffold201|size406634	RepeatMasker	similarity	388863	389018	26.1	+	.	Target "Motif:scaffold69|size508817_(dbseq-nr_79)_[401838,405709]" 3676 3848
scaffold201|size406634	RepeatMasker	similarity	389043	389375	9.9	+	.	Target "Motif:rnd-1_family-411" 572 910
scaffold201|size406634	RepeatMasker	similarity	389374	389479	28.3	-	.	Target "Motif:rnd-5_family-93" 2 107
scaffold201|size406634	RepeatMasker	similarity	389424	389644	21.9	-	.	Target "Motif:genome_3_7906" 119 347
scaffold201|size406634	RepeatMasker	similarity	389647	389720	17.6	-	.	Target "Motif:genome_9_4307" 1 74
scaffold201|size406634	RepeatMasker	similarity	389721	389867	16.4	+	.	Target "Motif:genome_1_4458" 252 405
scaffold201|size406634	RepeatMasker	similarity	391307	391532	23.6	-	.	Target "Motif:rnd-5_family-356" 9 257
scaffold201|size406634	RepeatMasker	similarity	391414	391665	27.8	-	.	Target "Motif:rnd-1_family-777" 54 322
scaffold201|size406634	RepeatMasker	similarity	391666	391925	22.0	+	.	Target "Motif:genome_1_8676" 1 267
scaffold201|size406634	RepeatMasker	similarity	392054	392562	3.4	-	.	Target "Motif:rnd-1_family-921" 1 525
scaffold201|size406634	RepeatMasker	similarity	392598	392637	20.1	+	.	Target "Motif:(CT)n" 1 41
scaffold201|size406634	RepeatMasker	similarity	392787	393188	27.1	+	.	Target "Motif:scaffold312|size187761_(dbseq-nr_665)_[13588,18807]" 1798 2189
scaffold201|size406634	RepeatMasker	similarity	393186	393425	21.7	+	.	Target "Motif:scaffold312|size187761_(dbseq-nr_665)_[13588,18807]" 2597 2841
scaffold201|size406634	RepeatMasker	similarity	393646	393820	17.1	+	.	Target "Motif:scaffold312|size187761_(dbseq-nr_665)_[13588,18807]" 3046 3243
scaffold201|size406634	RepeatMasker	similarity	393951	394177	20.3	+	.	Target "Motif:scaffold312|size187761_(dbseq-nr_665)_[13588,18807]" 3046 3295
scaffold201|size406634	RepeatMasker	similarity	394218	394558	17.9	+	.	Target "Motif:scaffold312|size187761_(dbseq-nr_665)_[13588,18807]" 3285 3845
scaffold201|size406634	RepeatMasker	similarity	394791	395031	23.3	+	.	Target "Motif:scaffold312|size187761_(dbseq-nr_665)_[13588,18807]" 3979 4208
scaffold201|size406634	RepeatMasker	similarity	395877	396354	35.3	+	.	Target "Motif:rnd-5_family-1062" 311 824
scaffold201|size406634	RepeatMasker	similarity	396381	396672	13.0	+	.	Target "Motif:genome_8_12029" 1 292
scaffold201|size406634	RepeatMasker	similarity	396673	397646	25.3	+	.	Target "Motif:rnd-5_family-1062" 851 1896
scaffold201|size406634	RepeatMasker	similarity	397770	397854	16.7	-	.	Target "Motif:rnd-4_family-1505" 1034 1116
scaffold201|size406634	RepeatMasker	similarity	397855	398233	13.5	-	.	Target "Motif:genome_1_5806" 377 784
scaffold201|size406634	RepeatMasker	similarity	398159	398389	22.3	+	.	Target "Motif:rnd-1_family-396" 99 330
scaffold201|size406634	RepeatMasker	similarity	398205	398391	13.3	-	.	Target "Motif:rnd-1_family-591" 36 221
scaffold201|size406634	RepeatMasker	similarity	398478	398529	11.7	+	.	Target "Motif:(AATTTT)n" 1 52
scaffold201|size406634	RepeatMasker	similarity	398537	398825	13.4	+	.	Target "Motif:rnd-1_family-1285" 10 232
scaffold201|size406634	RepeatMasker	similarity	398828	399041	5.1	+	.	Target "Motif:rnd-5_family-384" 1 214
scaffold201|size406634	RepeatMasker	similarity	399052	399182	16.8	-	.	Target "Motif:rnd-1_family-1243" 2 132
scaffold201|size406634	RepeatMasker	similarity	399221	399709	12.0	-	.	Target "Motif:rnd-1_family-558" 1 490
scaffold201|size406634	RepeatMasker	similarity	399710	400066	9.0	-	.	Target "Motif:genome_10_9079" 1 370
scaffold201|size406634	RepeatMasker	similarity	399993	400075	13.8	+	.	Target "Motif:genome_1_5806" 738 784
scaffold201|size406634	RepeatMasker	similarity	400076	400202	12.3	-	.	Target "Motif:rnd-4_family-1505" 930 1036
scaffold201|size406634	RepeatMasker	similarity	400210	400631	12.8	-	.	Target "Motif:genome_9_4307" 1 425
scaffold201|size406634	RepeatMasker	similarity	400632	400829	23.9	-	.	Target "Motif:rnd-4_family-1505" 745 930
scaffold201|size406634	RepeatMasker	similarity	400833	401007	20.8	-	.	Target "Motif:genome_2_13625" 324 504
scaffold201|size406634	RepeatMasker	similarity	400982	401173	12.0	+	.	Target "Motif:rnd-5_family-3585" 1 204
scaffold201|size406634	RepeatMasker	similarity	401113	404651	16.5	-	.	Target "Motif:rnd-1_family-124" 1 623
scaffold201|size406634	RepeatMasker	similarity	404661	405204	18.7	-	.	Target "Motif:rnd-1_family-124" 1 622
scaffold202|size335976	RepeatMasker	similarity	1	199	5.0	-	.	Target "Motif:rnd-1_family-734" 357 549
scaffold202|size335976	RepeatMasker	similarity	200	244	2.3	+	.	Target "Motif:(CATCA)n" 1 45
scaffold202|size335976	RepeatMasker	similarity	245	604	5.0	-	.	Target "Motif:rnd-1_family-734" 1 356
scaffold202|size335976	RepeatMasker	similarity	600	1427	7.2	+	.	Target "Motif:rnd-1_family-727" 1 845
scaffold202|size335976	RepeatMasker	similarity	828	2003	7.7	-	.	Target "Motif:rnd-1_family-945" 1 919
scaffold202|size335976	RepeatMasker	similarity	2090	3923	16.1	-	.	Target "Motif:rnd-1_family-303" 4 1817
scaffold202|size335976	RepeatMasker	similarity	3787	4020	17.3	+	.	Target "Motif:rnd-1_family-877" 1 248
scaffold202|size335976	RepeatMasker	similarity	3946	4053	23.5	-	.	Target "Motif:rnd-1_family-298" 62 186
scaffold202|size335976	RepeatMasker	similarity	4036	4139	20.8	-	.	Target "Motif:rnd-1_family-1202" 7 116
scaffold202|size335976	RepeatMasker	similarity	4122	4236	19.6	-	.	Target "Motif:rnd-1_family-1202" 7 127
scaffold202|size335976	RepeatMasker	similarity	4216	4258	11.6	-	.	Target "Motif:rnd-1_family-1242" 28 70
scaffold202|size335976	RepeatMasker	similarity	4259	4579	3.7	+	.	Target "Motif:genome_3_13440" 1 322
scaffold202|size335976	RepeatMasker	similarity	4794	5745	26.2	-	.	Target "Motif:rnd-1_family-884" 77 1034
scaffold202|size335976	RepeatMasker	similarity	6167	6345	22.0	+	.	Target "Motif:rnd-1_family-385" 1142 1255
scaffold202|size335976	RepeatMasker	similarity	6346	12902	4.8	-	.	Target "Motif:scaffold46|size1342926_(dbseq-nr_577)_[710911,717439]" 1 6529
scaffold202|size335976	RepeatMasker	similarity	12903	13031	15.5	+	.	Target "Motif:rnd-1_family-565" 211 342
scaffold202|size335976	RepeatMasker	similarity	13060	13573	13.4	-	.	Target "Motif:genome_8_12320" 764 1257
scaffold202|size335976	RepeatMasker	similarity	13675	13902	7.1	-	.	Target "Motif:rnd-5_family-4860" 1 253
scaffold202|size335976	RepeatMasker	similarity	13849	15242	29.0	+	.	Target "Motif:scaffold44|size824116_(dbseq-nr_111)_[293517,299276]" 175 1633
scaffold202|size335976	RepeatMasker	similarity	15242	15413	13.2	-	.	Target "Motif:rnd-5_family-4860" 680 870
scaffold202|size335976	RepeatMasker	similarity	15428	16937	25.4	+	.	Target "Motif:scaffold48|size790669_(dbseq-nr_312)_[447640,453418]" 1910 3412
scaffold202|size335976	RepeatMasker	similarity	16941	17409	7.9	-	.	Target "Motif:rnd-5_family-4860" 235 675
scaffold202|size335976	RepeatMasker	similarity	17402	19147	24.6	+	.	Target "Motif:scaffold48|size790669_(dbseq-nr_312)_[447640,453418]" 3817 5557
scaffold202|size335976	RepeatMasker	similarity	19107	19370	9.2	-	.	Target "Motif:rnd-5_family-4860" 1 278
scaffold202|size335976	RepeatMasker	similarity	19375	20600	35.3	-	.	Target "Motif:scaffold7|size730406_(dbseq-nr_160)_[16790,22653]" 3833 5077
scaffold202|size335976	RepeatMasker	similarity	20611	21101	23.1	-	.	Target "Motif:rnd-5_family-645" 369 917
scaffold202|size335976	RepeatMasker	similarity	21105	21472	6.8	-	.	Target "Motif:genome_9_9153" 80 461
scaffold202|size335976	RepeatMasker	similarity	21411	21482	22.2	-	.	Target "Motif:scaffold75|size1059443_(dbseq-nr_397)_[263011,269128]" 64 136
scaffold202|size335976	RepeatMasker	similarity	21472	21546	17.3	+	.	Target "Motif:genome_9_21658" 129 204
scaffold202|size335976	RepeatMasker	similarity	21503	21693	9.9	-	.	Target "Motif:rnd-1_family-17" 388 556
scaffold202|size335976	RepeatMasker	similarity	21659	21702	11.9	+	.	Target "Motif:rnd-1_family-200" 2 43
scaffold202|size335976	RepeatMasker	similarity	21672	21862	7.8	+	.	Target "Motif:rnd-1_family-73" 1 116
scaffold202|size335976	RepeatMasker	similarity	21852	21926	14.9	-	.	Target "Motif:rnd-1_family-31" 343 416
scaffold202|size335976	RepeatMasker	similarity	21873	21942	18.6	+	.	Target "Motif:rnd-1_family-25" 155 230
scaffold202|size335976	RepeatMasker	similarity	21973	22419	13.1	+	.	Target "Motif:genome_1_3735" 7 459
scaffold202|size335976	RepeatMasker	similarity	22426	22460	5.7	-	.	Target "Motif:rnd-1_family-614" 1 35
scaffold202|size335976	RepeatMasker	similarity	22430	22631	12.3	-	.	Target "Motif:rnd-1_family-31" 1 345
scaffold202|size335976	RepeatMasker	similarity	22632	22795	18.9	-	.	Target "Motif:rnd-4_family-169" 86 244
scaffold202|size335976	RepeatMasker	similarity	22815	22871	1.9	+	.	Target "Motif:rnd-1_family-117" 1 54
scaffold202|size335976	RepeatMasker	similarity	22865	22901	8.1	+	.	Target "Motif:rnd-4_family-28" 16 54
scaffold202|size335976	RepeatMasker	similarity	22869	23466	11.4	+	.	Target "Motif:rnd-1_family-30" 1 531
scaffold202|size335976	RepeatMasker	similarity	23467	23552	3.6	+	.	Target "Motif:(GAAGGA)n" 1 87
scaffold202|size335976	RepeatMasker	similarity	23553	23599	11.4	+	.	Target "Motif:rnd-1_family-30" 532 576
scaffold202|size335976	RepeatMasker	similarity	23598	24274	7.7	+	.	Target "Motif:rnd-1_family-58" 1 645
scaffold202|size335976	RepeatMasker	similarity	24280	24528	21.4	+	.	Target "Motif:rnd-5_family-3738" 1 249
scaffold202|size335976	RepeatMasker	similarity	24387	24417	24.4	+	.	Target "Motif:rnd-1_family-4" 1 95
scaffold202|size335976	RepeatMasker	similarity	24418	24569	20.4	-	.	Target "Motif:rnd-1_family-33" 16 159
scaffold202|size335976	RepeatMasker	similarity	24570	24601	24.4	+	.	Target "Motif:rnd-1_family-4" 96 201
scaffold202|size335976	RepeatMasker	similarity	24768	24881	12.5	+	.	Target "Motif:rnd-1_family-4" 144 257
scaffold202|size335976	RepeatMasker	similarity	24887	25136	7.6	+	.	Target "Motif:rnd-5_family-1388" 1 259
scaffold202|size335976	RepeatMasker	similarity	25124	25301	25.3	-	.	Target "Motif:rnd-5_family-1153" 1 175
scaffold202|size335976	RepeatMasker	similarity	25191	25481	11.3	+	.	Target "Motif:rnd-1_family-4" 507 807
scaffold202|size335976	RepeatMasker	similarity	25491	25731	18.4	+	.	Target "Motif:rnd-5_family-1153" 1 233
scaffold202|size335976	RepeatMasker	similarity	25727	26311	8.2	-	.	Target "Motif:scaffold170|size558746_(dbseq-nr_246)_[277812,288266]" 4138 4627
scaffold202|size335976	RepeatMasker	similarity	26209	26586	2.9	-	.	Target "Motif:rnd-1_family-475" 1 377
scaffold202|size335976	RepeatMasker	similarity	26420	30515	1.1	-	.	Target "Motif:rnd-5_family-1738" 12132 16247
scaffold202|size335976	RepeatMasker	similarity	30508	31842	2.8	-	.	Target "Motif:rnd-5_family-1738" 11074 12400
scaffold202|size335976	RepeatMasker	similarity	31873	32925	1.5	-	.	Target "Motif:rnd-5_family-1738" 4966 6021
scaffold202|size335976	RepeatMasker	similarity	32932	32967	19.7	+	.	Target "Motif:(TCA)n" 1 36
scaffold202|size335976	RepeatMasker	similarity	32968	34059	0.6	-	.	Target "Motif:rnd-5_family-1738" 3869 4965
scaffold202|size335976	RepeatMasker	similarity	34059	34082	25.0	-	.	Target "Motif:scaffold170|size558746_(dbseq-nr_246)_[277812,288266]" 2071 2177
scaffold202|size335976	RepeatMasker	similarity	34083	34167	4.8	+	.	Target "Motif:rnd-5_family-4228" 1 85
scaffold202|size335976	RepeatMasker	similarity	34141	34182	19.1	-	.	Target "Motif:rnd-1_family-384" 1619 1660
scaffold202|size335976	RepeatMasker	similarity	34170	37453	0.9	-	.	Target "Motif:rnd-5_family-1738" 562 3869
scaffold202|size335976	RepeatMasker	similarity	37088	37512	2.9	+	.	Target "Motif:rnd-1_family-442" 1 441
scaffold202|size335976	RepeatMasker	similarity	37977	38352	2.1	-	.	Target "Motif:rnd-5_family-1738" 186 561
scaffold202|size335976	RepeatMasker	similarity	38859	39069	2.9	-	.	Target "Motif:rnd-5_family-1738" 1 207
scaffold202|size335976	RepeatMasker	similarity	38884	39122	1.3	+	.	Target "Motif:rnd-1_family-165" 376 614
scaffold202|size335976	RepeatMasker	similarity	39123	39298	15.1	-	.	Target "Motif:scaffold170|size558746_(dbseq-nr_246)_[277812,288266]" 1685 1852
scaffold202|size335976	RepeatMasker	similarity	39302	39469	22.8	+	.	Target "Motif:rnd-5_family-3738" 67 242
scaffold202|size335976	RepeatMasker	similarity	39376	39542	23.7	-	.	Target "Motif:rnd-1_family-8" 1 161
scaffold202|size335976	RepeatMasker	similarity	39696	40019	22.4	-	.	Target "Motif:rnd-1_family-8" 1 322
scaffold202|size335976	RepeatMasker	similarity	39918	40050	28.8	-	.	Target "Motif:rnd-5_family-3738" 115 248
scaffold202|size335976	RepeatMasker	similarity	40053	40239	8.0	+	.	Target "Motif:rnd-1_family-1071" 787 992
scaffold202|size335976	RepeatMasker	similarity	40240	40339	30.3	-	.	Target "Motif:genome_11_13808" 116 215
scaffold202|size335976	RepeatMasker	similarity	40296	40590	20.8	-	.	Target "Motif:rnd-5_family-1153" 1 291
scaffold202|size335976	RepeatMasker	similarity	40593	40663	10.7	+	.	Target "Motif:rnd-1_family-61" 442 507
scaffold202|size335976	RepeatMasker	similarity	40637	41037	10.4	-	.	Target "Motif:rnd-1_family-22" 529 851
scaffold202|size335976	RepeatMasker	similarity	41037	41139	17.5	+	.	Target "Motif:genome_10_6249" 208 311
scaffold202|size335976	RepeatMasker	similarity	41122	41329	7.6	-	.	Target "Motif:rnd-1_family-22" 346 529
scaffold202|size335976	RepeatMasker	similarity	41331	41412	19.5	+	.	Target "Motif:genome_10_6249" 205 286
scaffold202|size335976	RepeatMasker	similarity	41413	41450	13.2	-	.	Target "Motif:rnd-1_family-22" 308 345
scaffold202|size335976	RepeatMasker	similarity	41418	41502	16.5	-	.	Target "Motif:rnd-1_family-55" 65 149
scaffold202|size335976	RepeatMasker	similarity	41489	41579	23.1	+	.	Target "Motif:genome_10_6249" 195 286
scaffold202|size335976	RepeatMasker	similarity	41580	41617	13.2	-	.	Target "Motif:rnd-1_family-22" 308 345
scaffold202|size335976	RepeatMasker	similarity	41585	41660	13.2	-	.	Target "Motif:rnd-1_family-55" 74 149
scaffold202|size335976	RepeatMasker	similarity	41682	41763	18.3	+	.	Target "Motif:genome_10_6249" 205 286
scaffold202|size335976	RepeatMasker	similarity	41769	41844	13.2	-	.	Target "Motif:rnd-1_family-55" 74 149
scaffold202|size335976	RepeatMasker	similarity	41799	41850	14.3	+	.	Target "Motif:rnd-1_family-67" 342 378
scaffold202|size335976	RepeatMasker	similarity	41884	41965	20.7	+	.	Target "Motif:genome_10_6249" 205 286
scaffold202|size335976	RepeatMasker	similarity	41971	42151	14.2	+	.	Target "Motif:rnd-1_family-17" 355 556
scaffold202|size335976	RepeatMasker	similarity	42120	42158	2.6	+	.	Target "Motif:rnd-1_family-130" 5 42
scaffold202|size335976	RepeatMasker	similarity	42264	42841	6.5	-	.	Target "Motif:rnd-1_family-237" 1 579
scaffold202|size335976	RepeatMasker	similarity	42750	42821	27.4	+	.	Target "Motif:rnd-5_family-4415" 623 769
scaffold202|size335976	RepeatMasker	similarity	42822	43401	21.8	-	.	Target "Motif:rnd-1_family-287" 1 563
scaffold202|size335976	RepeatMasker	similarity	42995	43576	19.4	-	.	Target "Motif:rnd-1_family-287" 3 571
scaffold202|size335976	RepeatMasker	similarity	43577	43959	27.4	+	.	Target "Motif:rnd-5_family-4415" 770 1564
scaffold202|size335976	RepeatMasker	similarity	43791	43958	10.0	-	.	Target "Motif:rnd-1_family-112" 88 339
scaffold202|size335976	RepeatMasker	similarity	43959	44169	16.8	+	.	Target "Motif:rnd-1_family-828" 58 250
scaffold202|size335976	RepeatMasker	similarity	44170	44225	10.0	-	.	Target "Motif:rnd-1_family-112" 1 87
scaffold202|size335976	RepeatMasker	similarity	44223	44369	11.6	-	.	Target "Motif:rnd-1_family-635" 1 150
scaffold202|size335976	RepeatMasker	similarity	44370	44508	19.3	+	.	Target "Motif:rnd-5_family-4415" 1863 2128
scaffold202|size335976	RepeatMasker	similarity	44914	44973	16.7	+	.	Target "Motif:genome_9_21658" 241 300
scaffold202|size335976	RepeatMasker	similarity	45073	45221	31.8	+	.	Target "Motif:scaffold179|size420366_(dbseq-nr_409)_[298021,303838]" 5261 5411
scaffold202|size335976	RepeatMasker	similarity	45429	45626	22.5	-	.	Target "Motif:rnd-1_family-1360" 1 200
scaffold202|size335976	RepeatMasker	similarity	45626	46382	14.5	+	.	Target "Motif:genome_8_12320" 397 1135
scaffold202|size335976	RepeatMasker	similarity	46383	46505	3.2	-	.	Target "Motif:rnd-1_family-1097" 1 123
scaffold202|size335976	RepeatMasker	similarity	46483	46599	10.1	+	.	Target "Motif:rnd-5_family-76" 14 132
scaffold202|size335976	RepeatMasker	similarity	46638	46715	21.5	+	.	Target "Motif:rnd-1_family-424" 22 113
scaffold202|size335976	RepeatMasker	similarity	46710	47452	11.2	-	.	Target "Motif:rnd-1_family-197" 1 396
scaffold202|size335976	RepeatMasker	similarity	47388	47539	16.6	+	.	Target "Motif:rnd-1_family-54" 547 701
scaffold202|size335976	RepeatMasker	similarity	47423	47587	6.1	-	.	Target "Motif:rnd-1_family-524" 116 282
scaffold202|size335976	RepeatMasker	similarity	47587	47634	6.2	-	.	Target "Motif:rnd-1_family-1382" 177 232
scaffold202|size335976	RepeatMasker	similarity	47634	47789	9.7	+	.	Target "Motif:rnd-1_family-1023" 1 155
scaffold202|size335976	RepeatMasker	similarity	47799	48316	2.3	-	.	Target "Motif:genome_11_179890-9]4" 1 519
scaffold202|size335976	RepeatMasker	similarity	48362	48441	6.2	-	.	Target "Motif:rnd-1_family-1051" 1 80
scaffold202|size335976	RepeatMasker	similarity	48456	48563	10.0	+	.	Target "Motif:scaffold109|size879770_(dbseq-nr_434)_[335250,341653]" 6315 6404
scaffold202|size335976	RepeatMasker	similarity	48564	49725	7.9	-	.	Target "Motif:rnd-1_family-708" 1 1166
scaffold202|size335976	RepeatMasker	similarity	49467	49836	30.5	+	.	Target "Motif:rnd-5_family-1370" 831 1205
scaffold202|size335976	RepeatMasker	similarity	50026	50157	7.8	+	.	Target "Motif:rnd-1_family-1205" 1 130
scaffold202|size335976	RepeatMasker	similarity	50158	50241	8.3	-	.	Target "Motif:scaffold49|size1113722_(dbseq-nr_425)_[282671,288822]" 143 227
scaffold202|size335976	RepeatMasker	similarity	50242	51839	3.3	-	.	Target "Motif:scaffold253|size408994_(dbseq-nr_396)_[49088,55185]" 4193 5787
scaffold202|size335976	RepeatMasker	similarity	51842	51900	13.1	+	.	Target "Motif:(GTTAGC)n" 1 59
scaffold202|size335976	RepeatMasker	similarity	51901	56901	14.6	-	.	Target "Motif:scaffold56|size883888_(dbseq-nr_105)_[313934,320092]" 1 5004
scaffold202|size335976	RepeatMasker	similarity	56902	57921	7.3	+	.	Target "Motif:rnd-1_family-945" 1 919
scaffold202|size335976	RepeatMasker	similarity	57373	58147	7.0	-	.	Target "Motif:rnd-1_family-727" 1 794
scaffold202|size335976	RepeatMasker	similarity	58143	58497	4.8	+	.	Target "Motif:rnd-1_family-734" 1 356
scaffold202|size335976	RepeatMasker	similarity	58498	58533	2.8	+	.	Target "Motif:(GTGAT)n" 1 36
scaffold202|size335976	RepeatMasker	similarity	58534	58819	4.8	+	.	Target "Motif:rnd-1_family-734" 357 636
scaffold202|size335976	RepeatMasker	similarity	58817	58941	13.1	-	.	Target "Motif:genome_1_12094" 1 129
scaffold202|size335976	RepeatMasker	similarity	58942	59017	10.5	+	.	Target "Motif:rnd-1_family-1" 10345 10419
scaffold202|size335976	RepeatMasker	similarity	62143	63803	16.4	+	.	Target "Motif:scaffold52|size687078_(dbseq-nr_635)_[61213,67634]" 1 1749
scaffold202|size335976	RepeatMasker	similarity	64538	64591	18.5	+	.	Target "Motif:rnd-5_family-3944" 9 62
scaffold202|size335976	RepeatMasker	similarity	64796	65178	23.4	+	.	Target "Motif:rnd-5_family-3944" 828 1235
scaffold202|size335976	RepeatMasker	similarity	65208	65465	22.5	+	.	Target "Motif:rnd-5_family-3944" 1342 1618
scaffold202|size335976	RepeatMasker	similarity	65893	66088	27.5	-	.	Target "Motif:rnd-1_family-972" 42 235
scaffold202|size335976	RepeatMasker	similarity	68838	68885	8.0	+	.	Target "Motif:(GTCGGTC)n" 1 54
scaffold202|size335976	RepeatMasker	similarity	68890	70155	6.0	-	.	Target "Motif:rnd-5_family-1150" 713 1982
scaffold202|size335976	RepeatMasker	similarity	70156	70236	17.8	+	.	Target "Motif:genome_7_1761" 1 90
scaffold202|size335976	RepeatMasker	similarity	70237	72252	7.1	-	.	Target "Motif:scaffold171|size496807_(dbseq-nr_295)_[215868,222163]" 4280 6296
scaffold202|size335976	RepeatMasker	similarity	72253	73002	3.9	-	.	Target "Motif:genome_6_12811" 1 745
scaffold202|size335976	RepeatMasker	similarity	73003	77318	9.8	-	.	Target "Motif:scaffold171|size496807_(dbseq-nr_295)_[215868,222163]" 1 4282
scaffold202|size335976	RepeatMasker	similarity	77319	77357	8.1	+	.	Target "Motif:genome_12_13052" 56 92
scaffold202|size335976	RepeatMasker	similarity	77344	77827	14.7	+	.	Target "Motif:genome_12_13052" 27 459
scaffold202|size335976	RepeatMasker	similarity	77829	77924	11.6	+	.	Target "Motif:genome_10_22330" 1 95
scaffold202|size335976	RepeatMasker	similarity	77841	78478	4.6	+	.	Target "Motif:genome_2_144580-9]6" 1 639
scaffold202|size335976	RepeatMasker	similarity	77925	77991	27.5	-	.	Target "Motif:genome_9_61660-9]2" 417 581
scaffold202|size335976	RepeatMasker	similarity	78473	78516	11.4	-	.	Target "Motif:genome_7_1761" 12 55
scaffold202|size335976	RepeatMasker	similarity	78519	79241	6.0	+	.	Target "Motif:rnd-1_family-166" 634 1374
scaffold202|size335976	RepeatMasker	similarity	79250	79321	21.4	+	.	Target "Motif:genome_2_112380-9]2" 2 71
scaffold202|size335976	RepeatMasker	similarity	79330	79614	20.2	-	.	Target "Motif:rnd-4_family-1649" 191 703
scaffold202|size335976	RepeatMasker	similarity	79478	79660	15.4	+	.	Target "Motif:rnd-1_family-56" 3 203
scaffold202|size335976	RepeatMasker	similarity	81019	81367	13.5	+	.	Target "Motif:rnd-1_family-56" 51 423
scaffold202|size335976	RepeatMasker	similarity	81368	81539	18.1	-	.	Target "Motif:rnd-5_family-690" 384 557
scaffold202|size335976	RepeatMasker	similarity	81589	81727	33.1	-	.	Target "Motif:genome_4_2290" 855 996
scaffold202|size335976	RepeatMasker	similarity	81903	82015	17.3	+	.	Target "Motif:genome_4_2290" 403 537
scaffold202|size335976	RepeatMasker	similarity	81936	82251	16.2	-	.	Target "Motif:genome_4_2290" 460 822
scaffold202|size335976	RepeatMasker	similarity	82161	82402	22.7	+	.	Target "Motif:genome_4_2290" 709 996
scaffold202|size335976	RepeatMasker	similarity	82865	83232	10.7	-	.	Target "Motif:rnd-5_family-2929" 103 471
scaffold202|size335976	RepeatMasker	similarity	83312	83663	27.6	+	.	Target "Motif:genome_11_20665" 759 1114
scaffold202|size335976	RepeatMasker	similarity	83665	83734	4.5	-	.	Target "Motif:rnd-5_family-2929" 31 98
scaffold202|size335976	RepeatMasker	similarity	83744	84086	11.7	+	.	Target "Motif:rnd-1_family-56" 1 354
scaffold202|size335976	RepeatMasker	similarity	84088	84180	29.7	-	.	Target "Motif:rnd-5_family-3600" 366 456
scaffold202|size335976	RepeatMasker	similarity	84098	84455	5.6	+	.	Target "Motif:genome_4_14116" 6 365
scaffold202|size335976	RepeatMasker	similarity	84462	84577	22.8	+	.	Target "Motif:genome_9_18770" 535 644
scaffold202|size335976	RepeatMasker	similarity	89584	89619	16.6	+	.	Target "Motif:(CAA)n" 1 35
scaffold202|size335976	RepeatMasker	similarity	99068	99152	16.1	+	.	Target "Motif:genome_2_9627" 1 85
scaffold202|size335976	RepeatMasker	similarity	99153	99614	12.2	-	.	Target "Motif:genome_1_9665" 111 580
scaffold202|size335976	RepeatMasker	similarity	99637	99994	10.1	+	.	Target "Motif:genome_2_9627" 83 429
scaffold202|size335976	RepeatMasker	similarity	100040	100279	13.9	-	.	Target "Motif:rnd-4_family-1417" 8 277
scaffold202|size335976	RepeatMasker	similarity	100295	100468	12.6	-	.	Target "Motif:rnd-1_family-811" 3 182
scaffold202|size335976	RepeatMasker	similarity	100489	100594	16.2	-	.	Target "Motif:rnd-4_family-2239" 37 146
scaffold202|size335976	RepeatMasker	similarity	100582	100698	8.6	-	.	Target "Motif:rnd-4_family-2239" 1 117
scaffold202|size335976	RepeatMasker	similarity	100702	100855	13.6	+	.	Target "Motif:rnd-1_family-822" 2 166
scaffold202|size335976	RepeatMasker	similarity	100968	105984	10.1	+	.	Target "Motif:scaffold133|size826974_(dbseq-nr_519)_[800995,807399]" 1 5110
scaffold202|size335976	RepeatMasker	similarity	106007	106124	5.1	-	.	Target "Motif:rnd-1_family-131" 2 120
scaffold202|size335976	RepeatMasker	similarity	106022	106199	8.1	+	.	Target "Motif:rnd-5_family-1816" 462 644
scaffold202|size335976	RepeatMasker	similarity	106132	106447	21.3	-	.	Target "Motif:scaffold170|size558746_(dbseq-nr_246)_[277812,288266]" 1685 2002
scaffold202|size335976	RepeatMasker	similarity	106448	106784	29.0	+	.	Target "Motif:scaffold171|size496807_(dbseq-nr_295)_[215868,222163]" 5481 5814
scaffold202|size335976	RepeatMasker	similarity	106871	106986	30.7	+	.	Target "Motif:rnd-1_family-1115" 54 168
scaffold202|size335976	RepeatMasker	similarity	107196	107347	19.3	-	.	Target "Motif:rnd-5_family-2729" 291 440
scaffold202|size335976	RepeatMasker	similarity	117469	117527	28.3	+	.	Target "Motif:(AGTGT)n" 1 58
scaffold202|size335976	RepeatMasker	similarity	120288	120372	21.7	-	.	Target "Motif:rnd-1_family-1390" 10 93
scaffold202|size335976	RepeatMasker	similarity	120491	120678	21.3	-	.	Target "Motif:rnd-1_family-1390" 199 349
scaffold202|size335976	RepeatMasker	similarity	120683	120960	10.4	+	.	Target "Motif:genome_12_19122" 1 279
scaffold202|size335976	RepeatMasker	similarity	120961	121165	29.7	-	.	Target "Motif:rnd-1_family-1390" 1 202
scaffold202|size335976	RepeatMasker	similarity	122808	122839	17.5	+	.	Target "Motif:(TCT)n" 1 32
scaffold202|size335976	RepeatMasker	similarity	123270	123295	0.0	+	.	Target "Motif:(GACGAT)n" 1 26
scaffold202|size335976	RepeatMasker	similarity	123819	123882	21.7	+	.	Target "Motif:(GACAAC)n" 1 64
scaffold202|size335976	RepeatMasker	similarity	124409	124437	16.1	+	.	Target "Motif:GA-rich" 1 29
scaffold202|size335976	RepeatMasker	similarity	125357	125431	2.7	+	.	Target "Motif:(ACA)n" 1 75
scaffold202|size335976	RepeatMasker	similarity	129932	129960	19.6	+	.	Target "Motif:(AGC)n" 1 29
scaffold202|size335976	RepeatMasker	similarity	131611	131716	11.7	+	.	Target "Motif:rnd-1_family-64" 1 99
scaffold202|size335976	RepeatMasker	similarity	131626	131726	7.9	-	.	Target "Motif:rnd-1_family-26" 217 318
scaffold202|size335976	RepeatMasker	similarity	131727	131945	16.2	+	.	Target "Motif:genome_3_3699" 1 213
scaffold202|size335976	RepeatMasker	similarity	131946	132018	13.5	+	.	Target "Motif:(TAGTGCCAAA)n" 1 74
scaffold202|size335976	RepeatMasker	similarity	132019	132451	16.2	+	.	Target "Motif:genome_3_3699" 214 641
scaffold202|size335976	RepeatMasker	similarity	132453	132513	22.9	-	.	Target "Motif:rnd-1_family-79" 48 115
scaffold202|size335976	RepeatMasker	similarity	132504	132568	12.3	+	.	Target "Motif:rnd-1_family-81" 116 180
scaffold202|size335976	RepeatMasker	similarity	132512	132811	13.0	-	.	Target "Motif:rnd-1_family-26" 1 324
scaffold202|size335976	RepeatMasker	similarity	132660	132830	22.9	-	.	Target "Motif:rnd-4_family-169" 87 254
scaffold202|size335976	RepeatMasker	similarity	132831	132923	5.6	+	.	Target "Motif:(GGAGAA)n" 1 93
scaffold202|size335976	RepeatMasker	similarity	132925	132982	1.8	+	.	Target "Motif:rnd-1_family-117" 1 55
scaffold202|size335976	RepeatMasker	similarity	133007	133192	13.1	-	.	Target "Motif:rnd-1_family-52" 1 187
scaffold202|size335976	RepeatMasker	similarity	133194	133243	15.5	+	.	Target "Motif:GA-rich" 1 50
scaffold202|size335976	RepeatMasker	similarity	133263	133625	14.2	-	.	Target "Motif:rnd-1_family-26" 1 324
scaffold202|size335976	RepeatMasker	similarity	133476	133626	15.9	+	.	Target "Motif:rnd-2_family-88" 771 920
scaffold202|size335976	RepeatMasker	similarity	133627	133678	1.9	+	.	Target "Motif:(GAA)n" 1 52
scaffold202|size335976	RepeatMasker	similarity	133679	133775	15.9	+	.	Target "Motif:rnd-2_family-88" 921 1008
scaffold202|size335976	RepeatMasker	similarity	133816	134380	20.0	-	.	Target "Motif:rnd-4_family-1649" 6 683
scaffold202|size335976	RepeatMasker	similarity	134435	134717	10.2	-	.	Target "Motif:genome_1_15599" 987 1271
scaffold202|size335976	RepeatMasker	similarity	134722	135097	9.3	+	.	Target "Motif:genome_11_12231" 1 437
scaffold202|size335976	RepeatMasker	similarity	135099	135529	13.6	-	.	Target "Motif:genome_1_15599" 534 984
scaffold202|size335976	RepeatMasker	similarity	135978	136346	28.1	-	.	Target "Motif:rnd-5_family-1288" 1 212
scaffold202|size335976	RepeatMasker	similarity	136360	136521	20.6	+	.	Target "Motif:rnd-3_family-180" 311 460
scaffold202|size335976	RepeatMasker	similarity	136801	137627	19.4	-	.	Target "Motif:rnd-5_family-126" 9 951
scaffold202|size335976	RepeatMasker	similarity	137663	137743	17.2	-	.	Target "Motif:scaffold133|size826974_(dbseq-nr_519)_[800995,807399]" 247 318
scaffold202|size335976	RepeatMasker	similarity	137703	137794	14.3	+	.	Target "Motif:rnd-1_family-928" 4 83
scaffold202|size335976	RepeatMasker	similarity	137737	137977	16.8	+	.	Target "Motif:scaffold9|size952703_(dbseq-nr_94)_[283613,290091]" 129 382
scaffold202|size335976	RepeatMasker	similarity	138563	138729	31.8	+	.	Target "Motif:rnd-1_family-1368" 12 168
scaffold202|size335976	RepeatMasker	similarity	141646	141661	24.7	+	.	Target "Motif:genome_10_2458" 542 561
scaffold202|size335976	RepeatMasker	similarity	141662	142481	1.3	-	.	Target "Motif:genome_3_14621" 1 823
scaffold202|size335976	RepeatMasker	similarity	142507	142784	7.2	-	.	Target "Motif:genome_12_19122" 1 279
scaffold202|size335976	RepeatMasker	similarity	142818	142869	11.5	+	.	Target "Motif:rnd-4_family-390" 3 61
scaffold202|size335976	RepeatMasker	similarity	142975	144089	5.0	-	.	Target "Motif:genome_12_5761" 477 1590
scaffold202|size335976	RepeatMasker	similarity	144078	144273	7.9	-	.	Target "Motif:genome_12_5761" 138 333
scaffold202|size335976	RepeatMasker	similarity	144274	145003	13.4	+	.	Target "Motif:genome_5_12790" 1 759
scaffold202|size335976	RepeatMasker	similarity	145290	145687	13.5	+	.	Target "Motif:genome_5_12790" 1179 1569
scaffold202|size335976	RepeatMasker	similarity	145688	145824	11.6	+	.	Target "Motif:genome_1_5438" 621 758
scaffold202|size335976	RepeatMasker	similarity	145874	146122	9.3	+	.	Target "Motif:rnd-1_family-337" 1 247
scaffold202|size335976	RepeatMasker	similarity	146122	146268	26.6	-	.	Target "Motif:rnd-1_family-402" 397 662
scaffold202|size335976	RepeatMasker	similarity	146269	146441	16.9	+	.	Target "Motif:rnd-1_family-1062" 1 173
scaffold202|size335976	RepeatMasker	similarity	146442	146495	26.6	-	.	Target "Motif:rnd-1_family-402" 295 396
scaffold202|size335976	RepeatMasker	similarity	146573	147100	18.7	-	.	Target "Motif:rnd-1_family-402" 1 520
scaffold202|size335976	RepeatMasker	similarity	147605	147629	13.7	+	.	Target "Motif:(GAG)n" 1 25
scaffold202|size335976	RepeatMasker	similarity	150655	150690	20.1	+	.	Target "Motif:(GTGG)n" 1 35
scaffold202|size335976	RepeatMasker	similarity	150905	150946	9.5	+	.	Target "Motif:genome_5_11572" 13 54
scaffold202|size335976	RepeatMasker	similarity	150993	151199	4.3	-	.	Target "Motif:genome_5_4290" 251 458
scaffold202|size335976	RepeatMasker	similarity	151196	152305	4.1	+	.	Target "Motif:scaffold170|size558746_(dbseq-nr_246)_[277812,288266]" 7851 8971
scaffold202|size335976	RepeatMasker	similarity	152283	152541	2.0	-	.	Target "Motif:genome_5_4290" 1 253
scaffold202|size335976	RepeatMasker	similarity	152686	152989	17.9	-	.	Target "Motif:rnd-5_family-3167" 1 315
scaffold202|size335976	RepeatMasker	similarity	153287	153330	11.4	-	.	Target "Motif:rnd-5_family-449" 472 515
scaffold202|size335976	RepeatMasker	similarity	153408	153520	21.1	-	.	Target "Motif:rnd-5_family-449" 259 373
scaffold202|size335976	RepeatMasker	similarity	155128	155171	13.6	-	.	Target "Motif:genome_10_3983" 744 788
scaffold202|size335976	RepeatMasker	similarity	155510	155800	9.6	-	.	Target "Motif:rnd-1_family-29" 133 423
scaffold202|size335976	RepeatMasker	similarity	155801	156644	7.0	+	.	Target "Motif:rnd-1_family-321" 28 844
scaffold202|size335976	RepeatMasker	similarity	156645	156742	8.2	+	.	Target "Motif:rnd-1_family-817" 564 661
scaffold202|size335976	RepeatMasker	similarity	156797	157360	9.3	-	.	Target "Motif:scaffold63|size1124630_(dbseq-nr_381)_[616819,628943]" 1492 2228
scaffold202|size335976	RepeatMasker	similarity	157318	157473	12.8	+	.	Target "Motif:rnd-1_family-343" 71 226
scaffold202|size335976	RepeatMasker	similarity	157467	157489	20.8	+	.	Target "Motif:rnd-4_family-1649" 245 307
scaffold202|size335976	RepeatMasker	similarity	157490	157763	11.0	-	.	Target "Motif:rnd-1_family-29" 7 262
scaffold202|size335976	RepeatMasker	similarity	157764	157901	20.8	+	.	Target "Motif:rnd-4_family-1649" 308 703
scaffold202|size335976	RepeatMasker	similarity	157905	158010	18.1	+	.	Target "Motif:genome_4_563" 10 118
scaffold202|size335976	RepeatMasker	similarity	158037	158509	13.2	+	.	Target "Motif:genome_12_17919" 1 473
scaffold202|size335976	RepeatMasker	similarity	158575	159029	8.4	-	.	Target "Motif:genome_8_12120" 1 457
scaffold202|size335976	RepeatMasker	similarity	159030	159368	24.4	-	.	Target "Motif:genome_9_4307" 1 359
scaffold202|size335976	RepeatMasker	similarity	159434	159844	17.7	-	.	Target "Motif:genome_4_21158" 18 421
scaffold202|size335976	RepeatMasker	similarity	159740	159861	22.9	+	.	Target "Motif:genome_11_11344" 330 447
scaffold202|size335976	RepeatMasker	similarity	160124	160240	27.0	-	.	Target "Motif:rnd-1_family-99" 56 172
scaffold202|size335976	RepeatMasker	similarity	160505	160888	21.6	+	.	Target "Motif:genome_3_19411" 1 392
scaffold202|size335976	RepeatMasker	similarity	161053	161609	18.6	+	.	Target "Motif:A-rich" 1 541
scaffold202|size335976	RepeatMasker	similarity	162140	162219	20.3	+	.	Target "Motif:GA-rich" 1 80
scaffold202|size335976	RepeatMasker	similarity	162231	162291	16.4	+	.	Target "Motif:rnd-1_family-61" 445 508
scaffold202|size335976	RepeatMasker	similarity	163361	163541	22.6	+	.	Target "Motif:genome_5_586" 1 197
scaffold202|size335976	RepeatMasker	similarity	163565	163815	19.4	+	.	Target "Motif:genome_3_19411" 36 308
scaffold202|size335976	RepeatMasker	similarity	164518	164738	27.1	+	.	Target "Motif:scaffold181|size428437_(dbseq-nr_547)_[289105,295166]" 5506 5736
scaffold202|size335976	RepeatMasker	similarity	168627	168654	12.5	+	.	Target "Motif:(TCTCT)n" 1 27
scaffold202|size335976	RepeatMasker	similarity	170970	171251	19.7	+	.	Target "Motif:rnd-5_family-212" 683 956
scaffold202|size335976	RepeatMasker	similarity	171614	172025	14.7	+	.	Target "Motif:rnd-5_family-212" 953 1365
scaffold202|size335976	RepeatMasker	similarity	172379	172441	20.6	+	.	Target "Motif:rnd-5_family-212" 1363 1425
scaffold202|size335976	RepeatMasker	similarity	179192	179234	17.1	+	.	Target "Motif:(GTTGCTC)n" 1 42
scaffold202|size335976	RepeatMasker	similarity	182764	182832	10.2	-	.	Target "Motif:rnd-1_family-117" 2 61
scaffold202|size335976	RepeatMasker	similarity	182848	183042	23.9	+	.	Target "Motif:rnd-1_family-26" 27 203
scaffold202|size335976	RepeatMasker	similarity	183074	183538	2.8	-	.	Target "Motif:rnd-4_family-866" 4328 4793
scaffold202|size335976	RepeatMasker	similarity	185869	186099	7.0	-	.	Target "Motif:rnd-4_family-866" 4099 4327
scaffold202|size335976	RepeatMasker	similarity	186668	190411	5.7	-	.	Target "Motif:rnd-1_family-441" 1 3806
scaffold202|size335976	RepeatMasker	similarity	190412	190825	5.4	+	.	Target "Motif:rnd-1_family-412" 1439 1862
scaffold202|size335976	RepeatMasker	similarity	190808	190888	20.1	+	.	Target "Motif:rnd-5_family-3853" 237 311
scaffold202|size335976	RepeatMasker	similarity	191099	191637	17.5	+	.	Target "Motif:rnd-5_family-1341" 1 542
scaffold202|size335976	RepeatMasker	similarity	191701	191841	22.5	-	.	Target "Motif:rnd-5_family-230" 2 149
scaffold202|size335976	RepeatMasker	similarity	192138	192417	19.4	+	.	Target "Motif:rnd-5_family-2695" 478 756
scaffold202|size335976	RepeatMasker	similarity	192435	192661	15.2	+	.	Target "Motif:rnd-5_family-2695" 815 1037
scaffold202|size335976	RepeatMasker	similarity	192662	193356	7.0	-	.	Target "Motif:scaffold170|size558746_(dbseq-nr_246)_[277812,288266]" 9784 10455
scaffold202|size335976	RepeatMasker	similarity	193351	197033	6.7	-	.	Target "Motif:scaffold93|size447978_(dbseq-nr_213)_[176059,182544]" 1759 5432
scaffold202|size335976	RepeatMasker	similarity	197002	198984	8.8	-	.	Target "Motif:scaffold46|size1342926_(dbseq-nr_577)_[710911,717439]" 1 1941
scaffold202|size335976	RepeatMasker	similarity	198985	199759	19.2	+	.	Target "Motif:rnd-5_family-2695" 1033 1894
scaffold202|size335976	RepeatMasker	similarity	199904	200181	27.3	-	.	Target "Motif:rnd-1_family-347" 90 356
scaffold202|size335976	RepeatMasker	similarity	200191	200343	12.4	+	.	Target "Motif:rnd-4_family-32" 1 146
scaffold202|size335976	RepeatMasker	similarity	200344	200444	19.8	+	.	Target "Motif:genome_11_20665" 2 103
scaffold202|size335976	RepeatMasker	similarity	200645	201188	21.6	+	.	Target "Motif:rnd-1_family-667" 213 707
scaffold202|size335976	RepeatMasker	similarity	201223	201362	24.3	-	.	Target "Motif:rnd-5_family-4155" 1 140
scaffold202|size335976	RepeatMasker	similarity	201453	201673	20.4	+	.	Target "Motif:rnd-1_family-904" 194 413
scaffold202|size335976	RepeatMasker	similarity	201855	208283	0.0	-	.	Target "Motif:scaffold202|size335976_(dbseq-nr_697)_[202599,209027]" 1 6429
scaffold202|size335976	RepeatMasker	similarity	208386	208501	19.0	-	.	Target "Motif:rnd-1_family-354" 344 459
scaffold202|size335976	RepeatMasker	similarity	208504	208770	15.0	+	.	Target "Motif:scaffold170|size558746_(dbseq-nr_246)_[277812,288266]" 1695 1964
scaffold202|size335976	RepeatMasker	similarity	208784	209220	9.0	-	.	Target "Motif:rnd-3_family-259" 175 596
scaffold202|size335976	RepeatMasker	similarity	209123	210102	25.3	+	.	Target "Motif:scaffold170|size558746_(dbseq-nr_246)_[277812,288266]" 2186 3185
scaffold202|size335976	RepeatMasker	similarity	210118	210169	14.0	-	.	Target "Motif:rnd-1_family-354" 231 280
scaffold202|size335976	RepeatMasker	similarity	210507	210760	18.2	-	.	Target "Motif:rnd-1_family-336" 1 259
scaffold202|size335976	RepeatMasker	similarity	210897	211070	24.1	-	.	Target "Motif:rnd-1_family-866" 169 344
scaffold202|size335976	RepeatMasker	similarity	211189	211260	1.4	+	.	Target "Motif:(GA)n" 1 72
scaffold202|size335976	RepeatMasker	similarity	211264	211461	18.2	+	.	Target "Motif:genome_11_20665" 1102 1304
scaffold202|size335976	RepeatMasker	similarity	211491	211779	17.9	+	.	Target "Motif:rnd-4_family-32" 167 454
scaffold202|size335976	RepeatMasker	similarity	211785	212464	19.9	-	.	Target "Motif:rnd-5_family-819" 158 790
scaffold202|size335976	RepeatMasker	similarity	213605	214207	2.1	+	.	Target "Motif:(CA)n" 1 593
scaffold202|size335976	RepeatMasker	similarity	214373	214803	18.1	-	.	Target "Motif:genome_3_21671" 1 433
scaffold202|size335976	RepeatMasker	similarity	214804	215136	19.6	+	.	Target "Motif:scaffold61|size850897_(dbseq-nr_469)_[557107,562633]" 511 825
scaffold202|size335976	RepeatMasker	similarity	215135	217281	5.2	+	.	Target "Motif:rnd-4_family-545" 2 2177
scaffold202|size335976	RepeatMasker	similarity	217278	220958	14.7	+	.	Target "Motif:scaffold52|size687078_(dbseq-nr_635)_[61213,67634]" 771 4575
scaffold202|size335976	RepeatMasker	similarity	220941	221345	13.1	-	.	Target "Motif:genome_2_13625" 1 439
scaffold202|size335976	RepeatMasker	similarity	221346	221883	12.1	+	.	Target "Motif:scaffold19|size1190391_(dbseq-nr_660)_[227588,233993]" 4544 5089
scaffold202|size335976	RepeatMasker	similarity	221890	222076	19.8	-	.	Target "Motif:genome_3_7528" 27 213
scaffold202|size335976	RepeatMasker	similarity	223348	223620	15.8	-	.	Target "Motif:genome_10_6370" 128 377
scaffold202|size335976	RepeatMasker	similarity	223636	224009	7.0	+	.	Target "Motif:genome_5_5679" 1 435
scaffold202|size335976	RepeatMasker	similarity	224016	224111	12.6	-	.	Target "Motif:genome_9_21378" 1 95
scaffold202|size335976	RepeatMasker	similarity	224198	224347	16.7	+	.	Target "Motif:rnd-1_family-220" 318 470
scaffold202|size335976	RepeatMasker	similarity	224354	224935	25.4	+	.	Target "Motif:rnd-5_family-811" 1 588
scaffold202|size335976	RepeatMasker	similarity	224936	227769	23.7	-	.	Target "Motif:rnd-5_family-4009" 33 2875
scaffold202|size335976	RepeatMasker	similarity	227805	228640	24.1	+	.	Target "Motif:rnd-1_family-465" 2 708
scaffold202|size335976	RepeatMasker	similarity	228633	230028	20.2	+	.	Target "Motif:rnd-1_family-393" 575 1955
scaffold202|size335976	RepeatMasker	similarity	230153	230821	10.8	+	.	Target "Motif:rnd-1_family-220" 1 671
scaffold202|size335976	RepeatMasker	similarity	235203	235297	32.4	+	.	Target "Motif:(GCT)n" 1 93
scaffold202|size335976	RepeatMasker	similarity	235498	235540	22.7	+	.	Target "Motif:(TGATATT)n" 1 43
scaffold202|size335976	RepeatMasker	similarity	236298	236491	14.7	-	.	Target "Motif:genome_9_166370-9]2" 1 615
scaffold202|size335976	RepeatMasker	similarity	236492	236910	13.2	-	.	Target "Motif:genome_1_13566" 1 426
scaffold202|size335976	RepeatMasker	similarity	236933	237211	12.6	-	.	Target "Motif:rnd-5_family-1288" 1 366
scaffold202|size335976	RepeatMasker	similarity	237718	237791	21.6	-	.	Target "Motif:rnd-5_family-616" 1 76
scaffold202|size335976	RepeatMasker	similarity	241222	241326	15.2	+	.	Target "Motif:rnd-1_family-58" 547 645
scaffold202|size335976	RepeatMasker	similarity	241326	241413	25.4	-	.	Target "Motif:rnd-1_family-1139" 50 133
scaffold202|size335976	RepeatMasker	similarity	241414	241905	8.3	-	.	Target "Motif:genome_2_13625" 1 505
scaffold202|size335976	RepeatMasker	similarity	241906	242206	18.1	+	.	Target "Motif:rnd-1_family-220" 145 671
scaffold202|size335976	RepeatMasker	similarity	242207	242301	15.2	+	.	Target "Motif:GA-rich" 1 95
scaffold202|size335976	RepeatMasker	similarity	242302	242370	17.4	+	.	Target "Motif:rnd-1_family-84" 584 653
scaffold202|size335976	RepeatMasker	similarity	242371	242565	22.3	-	.	Target "Motif:rnd-1_family-26" 57 251
scaffold202|size335976	RepeatMasker	similarity	244261	244518	12.3	-	.	Target "Motif:rnd-1_family-156" 1 238
scaffold202|size335976	RepeatMasker	similarity	244488	244709	26.6	+	.	Target "Motif:scaffold148|size484791_(dbseq-nr_708)_[394079,400011]" 5179 5418
scaffold202|size335976	RepeatMasker	similarity	244706	244888	23.0	-	.	Target "Motif:scaffold230|size167806_(dbseq-nr_188)_[124304,130861]" 375 551
scaffold202|size335976	RepeatMasker	similarity	244878	244936	16.9	-	.	Target "Motif:scaffold122|size482992_(dbseq-nr_654)_[248621,254518]" 5697 5764
scaffold202|size335976	RepeatMasker	similarity	244926	245111	9.9	+	.	Target "Motif:rnd-1_family-555" 4 185
scaffold202|size335976	RepeatMasker	similarity	249491	249512	10.0	+	.	Target "Motif:(TTG)n" 1 22
scaffold202|size335976	RepeatMasker	similarity	250978	251112	0.0	+	.	Target "Motif:(G)n" 1 135
scaffold202|size335976	RepeatMasker	similarity	251266	251395	12.5	+	.	Target "Motif:rnd-1_family-315" 2 133
scaffold202|size335976	RepeatMasker	similarity	251396	251468	2.7	+	.	Target "Motif:rnd-1_family-339" 174 246
scaffold202|size335976	RepeatMasker	similarity	251469	251665	10.3	+	.	Target "Motif:(G)n" 1 197
scaffold202|size335976	RepeatMasker	similarity	251710	251907	5.6	+	.	Target "Motif:rnd-1_family-339" 489 724
scaffold202|size335976	RepeatMasker	similarity	251989	252101	11.5	+	.	Target "Motif:rnd-1_family-233" 1 116
scaffold202|size335976	RepeatMasker	similarity	252103	252160	0.0	+	.	Target "Motif:(G)n" 1 58
scaffold202|size335976	RepeatMasker	similarity	252188	252245	12.5	-	.	Target "Motif:genome_10_6249" 226 285
scaffold202|size335976	RepeatMasker	similarity	252267	252312	6.8	-	.	Target "Motif:genome_10_6249" 204 247
scaffold202|size335976	RepeatMasker	similarity	252316	252885	17.5	-	.	Target "Motif:genome_11_523" 1 602
scaffold202|size335976	RepeatMasker	similarity	253406	259611	0.0	+	.	Target "Motif:scaffold202|size335976_(dbseq-nr_697)_[254124,260329]" 1 6206
scaffold202|size335976	RepeatMasker	similarity	259905	260242	25.7	-	.	Target "Motif:rnd-5_family-3106" 102 448
scaffold202|size335976	RepeatMasker	similarity	263983	264038	0.0	-	.	Target "Motif:rnd-5_family-1290" 1 56
scaffold202|size335976	RepeatMasker	similarity	264004	264300	8.8	+	.	Target "Motif:rnd-1_family-126" 535 821
scaffold202|size335976	RepeatMasker	similarity	264292	264358	17.9	+	.	Target "Motif:rnd-1_family-72" 147 213
scaffold202|size335976	RepeatMasker	similarity	264306	264540	19.1	-	.	Target "Motif:rnd-1_family-26" 40 324
scaffold202|size335976	RepeatMasker	similarity	264542	264644	13.6	-	.	Target "Motif:genome_8_12029" 189 291
scaffold202|size335976	RepeatMasker	similarity	264647	265078	8.2	-	.	Target "Motif:rnd-1_family-678" 1 464
scaffold202|size335976	RepeatMasker	similarity	265186	266295	17.1	-	.	Target "Motif:rnd-1_family-155" 159 1249
scaffold202|size335976	RepeatMasker	similarity	266296	266812	5.0	+	.	Target "Motif:genome_7_10266" 1 520
scaffold202|size335976	RepeatMasker	similarity	266813	266959	10.1	-	.	Target "Motif:rnd-1_family-155" 2 160
scaffold202|size335976	RepeatMasker	similarity	266947	267067	13.4	-	.	Target "Motif:genome_8_12029" 1 124
scaffold202|size335976	RepeatMasker	similarity	267076	267129	7.9	+	.	Target "Motif:rnd-2_family-88" 881 931
scaffold202|size335976	RepeatMasker	similarity	267130	267152	11.6	-	.	Target "Motif:rnd-1_family-26" 1 83
scaffold202|size335976	RepeatMasker	similarity	267166	267210	6.7	+	.	Target "Motif:rnd-1_family-117" 1 45
scaffold202|size335976	RepeatMasker	similarity	267226	267956	12.5	+	.	Target "Motif:rnd-1_family-180" 2 912
scaffold202|size335976	RepeatMasker	similarity	267919	268715	10.9	-	.	Target "Motif:rnd-5_family-51" 71 841
scaffold202|size335976	RepeatMasker	similarity	268709	269008	12.9	-	.	Target "Motif:scaffold5|size2025720_(dbseq-nr_679)_[1273151,1286701]" 7175 7506
scaffold202|size335976	RepeatMasker	similarity	269005	270243	5.1	-	.	Target "Motif:rnd-1_family-42" 594 1763
scaffold202|size335976	RepeatMasker	similarity	270169	270466	23.4	+	.	Target "Motif:scaffold3|size1191850_(dbseq-nr_493)_[349346,364513]" 6886 7183
scaffold202|size335976	RepeatMasker	similarity	270320	270503	23.8	+	.	Target "Motif:rnd-1_family-104" 883 1043
scaffold202|size335976	RepeatMasker	similarity	270519	270998	19.7	+	.	Target "Motif:scaffold3|size1191850_(dbseq-nr_493)_[349346,364513]" 8041 8511
scaffold202|size335976	RepeatMasker	similarity	270954	271155	19.3	+	.	Target "Motif:rnd-1_family-219" 34 158
scaffold202|size335976	RepeatMasker	similarity	271020	271163	21.1	+	.	Target "Motif:scaffold3|size1191850_(dbseq-nr_493)_[349346,364513]" 8370 8505
scaffold202|size335976	RepeatMasker	similarity	271163	271268	28.6	+	.	Target "Motif:rnd-1_family-219" 60 166
scaffold202|size335976	RepeatMasker	similarity	271336	271514	10.1	-	.	Target "Motif:genome_1_11390" 275 453
scaffold202|size335976	RepeatMasker	similarity	271515	271573	6.8	-	.	Target "Motif:rnd-1_family-1281" 21 98
scaffold202|size335976	RepeatMasker	similarity	271639	272036	7.8	-	.	Target "Motif:rnd-5_family-5958" 1 410
scaffold202|size335976	RepeatMasker	similarity	272069	272384	24.0	+	.	Target "Motif:rnd-1_family-638" 189 501
scaffold202|size335976	RepeatMasker	similarity	272902	273110	24.8	+	.	Target "Motif:rnd-1_family-630" 4 212
scaffold202|size335976	RepeatMasker	similarity	273114	273194	12.5	+	.	Target "Motif:rnd-1_family-434" 10 91
scaffold202|size335976	RepeatMasker	similarity	273248	273375	16.4	+	.	Target "Motif:rnd-1_family-434" 199 321
scaffold202|size335976	RepeatMasker	similarity	273377	273790	6.1	-	.	Target "Motif:rnd-5_family-394" 1 417
scaffold202|size335976	RepeatMasker	similarity	273792	274185	29.9	-	.	Target "Motif:rnd-5_family-1486" 69 821
scaffold202|size335976	RepeatMasker	similarity	274186	274543	29.4	+	.	Target "Motif:rnd-1_family-245" 1020 1377
scaffold202|size335976	RepeatMasker	similarity	274582	275122	18.4	-	.	Target "Motif:rnd-5_family-2461" 123 638
scaffold202|size335976	RepeatMasker	similarity	274939	275246	8.8	-	.	Target "Motif:genome_1_11390" 1 278
scaffold202|size335976	RepeatMasker	similarity	275247	275625	18.3	+	.	Target "Motif:rnd-1_family-351" 8 426
scaffold202|size335976	RepeatMasker	similarity	275475	275760	23.3	-	.	Target "Motif:rnd-1_family-224" 1 259
scaffold202|size335976	RepeatMasker	similarity	275626	275770	12.5	-	.	Target "Motif:scaffold5|size2025720_(dbseq-nr_679)_[1273151,1286701]" 416 560
scaffold202|size335976	RepeatMasker	similarity	275763	275881	17.1	+	.	Target "Motif:rnd-5_family-766" 1731 1847
scaffold202|size335976	RepeatMasker	similarity	275882	275931	22.3	-	.	Target "Motif:rnd-5_family-884" 1 55
scaffold202|size335976	RepeatMasker	similarity	275944	276388	15.8	-	.	Target "Motif:genome_1_9665" 129 576
scaffold202|size335976	RepeatMasker	similarity	276390	276615	15.5	-	.	Target "Motif:genome_1_9665" 1 227
scaffold202|size335976	RepeatMasker	similarity	276656	276703	11.0	+	.	Target "Motif:rnd-5_family-2086" 633 677
scaffold202|size335976	RepeatMasker	similarity	276704	276775	10.8	+	.	Target "Motif:(TTC)n" 1 72
scaffold202|size335976	RepeatMasker	similarity	276776	277032	11.0	+	.	Target "Motif:rnd-5_family-2086" 678 935
scaffold202|size335976	RepeatMasker	similarity	277033	277244	16.8	-	.	Target "Motif:rnd-1_family-30" 99 532
scaffold202|size335976	RepeatMasker	similarity	277259	282099	3.2	+	.	Target "Motif:scaffold312|size187761_(dbseq-nr_665)_[74133,78979]" 1 4847
scaffold202|size335976	RepeatMasker	similarity	282100	282172	5.5	-	.	Target "Motif:rnd-1_family-72" 155 227
scaffold202|size335976	RepeatMasker	similarity	282166	282395	26.1	-	.	Target "Motif:genome_11_5837" 1 233
scaffold202|size335976	RepeatMasker	similarity	282621	282821	12.0	+	.	Target "Motif:rnd-1_family-594" 1 204
scaffold202|size335976	RepeatMasker	similarity	282822	283081	24.5	-	.	Target "Motif:rnd-1_family-21" 1351 1833
scaffold202|size335976	RepeatMasker	similarity	283237	283690	29.2	+	.	Target "Motif:rnd-1_family-911" 28 481
scaffold202|size335976	RepeatMasker	similarity	283833	284610	21.6	-	.	Target "Motif:rnd-1_family-509" 1 1131
scaffold202|size335976	RepeatMasker	similarity	284613	284747	24.4	-	.	Target "Motif:rnd-5_family-1363" 4281 4414
scaffold202|size335976	RepeatMasker	similarity	284663	285240	20.4	+	.	Target "Motif:rnd-5_family-4676" 54 671
scaffold202|size335976	RepeatMasker	similarity	286775	286819	11.4	+	.	Target "Motif:rnd-1_family-775" 51 95
scaffold202|size335976	RepeatMasker	similarity	287044	287194	24.0	+	.	Target "Motif:rnd-1_family-521" 12 163
scaffold202|size335976	RepeatMasker	similarity	287268	287580	24.9	-	.	Target "Motif:rnd-1_family-509" 6 315
scaffold202|size335976	RepeatMasker	similarity	287588	287790	21.3	-	.	Target "Motif:rnd-1_family-21" 226 435
scaffold202|size335976	RepeatMasker	similarity	287785	288099	22.3	+	.	Target "Motif:rnd-1_family-396" 148 463
scaffold202|size335976	RepeatMasker	similarity	288978	289183	29.7	+	.	Target "Motif:rnd-5_family-2257" 100 336
scaffold202|size335976	RepeatMasker	similarity	289224	289265	22.4	+	.	Target "Motif:(ATCACC)n" 1 43
scaffold202|size335976	RepeatMasker	similarity	289765	290080	28.9	-	.	Target "Motif:rnd-1_family-536" 27 342
scaffold202|size335976	RepeatMasker	similarity	290043	290143	23.6	+	.	Target "Motif:genome_11_16249" 303 386
scaffold202|size335976	RepeatMasker	similarity	290144	290327	20.4	+	.	Target "Motif:genome_11_16249" 450 663
scaffold202|size335976	RepeatMasker	similarity	290506	290817	22.8	-	.	Target "Motif:rnd-5_family-1793" 363 677
scaffold202|size335976	RepeatMasker	similarity	290823	290886	17.7	-	.	Target "Motif:genome_3_3699" 536 601
scaffold202|size335976	RepeatMasker	similarity	290927	291349	13.4	-	.	Target "Motif:genome_3_7528" 1 449
scaffold202|size335976	RepeatMasker	similarity	291355	291499	15.3	-	.	Target "Motif:genome_3_3699" 369 534
scaffold202|size335976	RepeatMasker	similarity	291524	292063	9.1	-	.	Target "Motif:rnd-1_family-542" 1 507
scaffold202|size335976	RepeatMasker	similarity	292072	292198	10.6	-	.	Target "Motif:rnd-1_family-887" 154 276
scaffold202|size335976	RepeatMasker	similarity	292203	292615	7.3	-	.	Target "Motif:rnd-1_family-1191" 1 433
scaffold202|size335976	RepeatMasker	similarity	292565	292710	10.3	+	.	Target "Motif:rnd-1_family-1237" 1 161
scaffold202|size335976	RepeatMasker	similarity	292671	293018	13.2	-	.	Target "Motif:rnd-1_family-294" 6 468
scaffold202|size335976	RepeatMasker	similarity	293025	293922	13.0	-	.	Target "Motif:rnd-1_family-292" 1 723
scaffold202|size335976	RepeatMasker	similarity	293888	294955	11.1	+	.	Target "Motif:rnd-1_family-347" 2 1075
scaffold202|size335976	RepeatMasker	similarity	294877	294971	6.4	-	.	Target "Motif:rnd-1_family-752" 1 94
scaffold202|size335976	RepeatMasker	similarity	294978	295357	17.7	+	.	Target "Motif:genome_9_1663" 33 429
scaffold202|size335976	RepeatMasker	similarity	295362	295494	18.4	-	.	Target "Motif:genome_3_21239" 218 388
scaffold202|size335976	RepeatMasker	similarity	295495	295901	20.3	+	.	Target "Motif:genome_4_21158" 1 394
scaffold202|size335976	RepeatMasker	similarity	295902	296394	6.0	+	.	Target "Motif:genome_2_13625" 1 505
scaffold202|size335976	RepeatMasker	similarity	296550	296687	13.9	-	.	Target "Motif:genome_3_3699" 1 143
scaffold202|size335976	RepeatMasker	similarity	296697	296883	24.6	-	.	Target "Motif:genome_11_20665" 1122 1304
scaffold202|size335976	RepeatMasker	similarity	296900	296970	29.6	+	.	Target "Motif:rnd-1_family-914" 174 246
scaffold202|size335976	RepeatMasker	similarity	297170	297716	7.0	-	.	Target "Motif:genome_1_17731" 17 615
scaffold202|size335976	RepeatMasker	similarity	299328	299375	16.9	+	.	Target "Motif:A-rich" 1 51
scaffold202|size335976	RepeatMasker	similarity	304097	304172	20.0	-	.	Target "Motif:rnd-5_family-616" 1 76
scaffold202|size335976	RepeatMasker	similarity	304727	304902	22.7	+	.	Target "Motif:genome_2_13625" 2 222
scaffold202|size335976	RepeatMasker	similarity	304942	305156	25.2	-	.	Target "Motif:rnd-1_family-628" 809 1018
scaffold202|size335976	RepeatMasker	similarity	306162	306341	31.1	+	.	Target "Motif:rnd-1_family-287" 228 418
scaffold202|size335976	RepeatMasker	similarity	306434	306544	22.9	+	.	Target "Motif:rnd-4_family-116" 470 582
scaffold202|size335976	RepeatMasker	similarity	306506	306685	26.8	-	.	Target "Motif:rnd-1_family-147" 265 408
scaffold202|size335976	RepeatMasker	similarity	308919	308997	5.5	+	.	Target "Motif:(TCTCTCTG)n" 1 77
scaffold202|size335976	RepeatMasker	similarity	309000	309055	24.2	+	.	Target "Motif:(TC)n" 1 52
scaffold202|size335976	RepeatMasker	similarity	309964	309984	4.9	+	.	Target "Motif:(TC)n" 1 21
scaffold202|size335976	RepeatMasker	similarity	310039	310077	0.0	+	.	Target "Motif:(CTCGCAATCT)n" 1 43
scaffold202|size335976	RepeatMasker	similarity	310315	310411	17.4	-	.	Target "Motif:rnd-4_family-406" 21 114
scaffold202|size335976	RepeatMasker	similarity	310859	311299	29.4	+	.	Target "Motif:rnd-5_family-3626" 1304 1746
scaffold202|size335976	RepeatMasker	similarity	311486	311610	15.6	+	.	Target "Motif:rnd-5_family-3626" 2201 2324
scaffold202|size335976	RepeatMasker	similarity	311627	312467	22.3	+	.	Target "Motif:rnd-5_family-1970" 701 1514
scaffold202|size335976	RepeatMasker	similarity	312505	312641	30.4	+	.	Target "Motif:genome_12_19122" 30 170
scaffold202|size335976	RepeatMasker	similarity	313862	313900	2.6	+	.	Target "Motif:(GACTGCTTT)n" 1 39
scaffold202|size335976	RepeatMasker	similarity	314177	314433	19.7	+	.	Target "Motif:genome_7_14113" 1 252
scaffold202|size335976	RepeatMasker	similarity	314876	314917	19.1	-	.	Target "Motif:genome_6_9737" 207 248
scaffold202|size335976	RepeatMasker	similarity	314884	314926	20.9	-	.	Target "Motif:genome_12_10956" 1 43
scaffold202|size335976	RepeatMasker	similarity	319610	319637	15.9	+	.	Target "Motif:(GTATG)n" 1 28
scaffold202|size335976	RepeatMasker	similarity	333451	333565	9.7	-	.	Target "Motif:rnd-4_family-710" 18 132
scaffold202|size335976	RepeatMasker	similarity	333582	333681	18.5	+	.	Target "Motif:rnd-5_family-442" 1 85
scaffold202|size335976	RepeatMasker	similarity	333641	333734	21.5	-	.	Target "Motif:rnd-1_family-1340" 1 93
scaffold202|size335976	RepeatMasker	similarity	333735	333943	20.9	-	.	Target "Motif:rnd-5_family-264" 3215 3552
scaffold202|size335976	RepeatMasker	similarity	333775	333959	16.5	+	.	Target "Motif:rnd-5_family-151" 193 353
scaffold202|size335976	RepeatMasker	similarity	334616	334692	17.7	+	.	Target "Motif:rnd-5_family-1031" 3010 3092
scaffold202|size335976	RepeatMasker	similarity	334748	335281	25.2	-	.	Target "Motif:rnd-5_family-264" 1951 2484
scaffold203|size675210	RepeatMasker	similarity	2	1508	4.1	+	.	Target "Motif:rnd-5_family-339" 219 1611
scaffold203|size675210	RepeatMasker	similarity	1509	1786	9.4	+	.	Target "Motif:genome_2_20801" 76 371
scaffold203|size675210	RepeatMasker	similarity	1836	3074	8.0	+	.	Target "Motif:genome_6_9300" 1 1222
scaffold203|size675210	RepeatMasker	similarity	6005	6027	4.5	+	.	Target "Motif:(GT)n" 1 24
scaffold203|size675210	RepeatMasker	similarity	6030	6755	15.5	+	.	Target "Motif:genome_6_12811" 1 745
scaffold203|size675210	RepeatMasker	similarity	6858	6919	11.3	-	.	Target "Motif:rnd-1_family-345" 110 172
scaffold203|size675210	RepeatMasker	similarity	7434	7911	9.1	-	.	Target "Motif:genome_12_17919" 1 473
scaffold203|size675210	RepeatMasker	similarity	10931	11261	4.2	-	.	Target "Motif:rnd-5_family-264" 3124 3459
scaffold203|size675210	RepeatMasker	similarity	11262	11485	29.1	+	.	Target "Motif:rnd-5_family-1031" 330 564
scaffold203|size675210	RepeatMasker	similarity	11486	14556	4.2	-	.	Target "Motif:rnd-5_family-264" 1 3123
scaffold203|size675210	RepeatMasker	similarity	14557	18436	19.9	+	.	Target "Motif:rnd-5_family-440" 540 5941
scaffold203|size675210	RepeatMasker	similarity	18463	18830	9.4	+	.	Target "Motif:rnd-5_family-440" 3872 4238
scaffold203|size675210	RepeatMasker	similarity	18832	18979	23.8	-	.	Target "Motif:rnd-5_family-4603" 91 239
scaffold203|size675210	RepeatMasker	similarity	19403	19496	18.8	-	.	Target "Motif:genome_8_15991" 35 127
scaffold203|size675210	RepeatMasker	similarity	19752	19845	17.0	+	.	Target "Motif:rnd-5_family-1486" 1 95
scaffold203|size675210	RepeatMasker	similarity	20222	20699	28.8	-	.	Target "Motif:rnd-1_family-600" 1 793
scaffold203|size675210	RepeatMasker	similarity	22583	22990	10.9	-	.	Target "Motif:genome_4_2290" 860 1268
scaffold203|size675210	RepeatMasker	similarity	22978	23039	18.0	-	.	Target "Motif:rnd-1_family-127" 697 757
scaffold203|size675210	RepeatMasker	similarity	22986	23388	7.9	+	.	Target "Motif:rnd-1_family-127" 1 379
scaffold203|size675210	RepeatMasker	similarity	23408	23533	32.6	+	.	Target "Motif:A-rich" 1 126
scaffold203|size675210	RepeatMasker	similarity	23637	23675	2.6	+	.	Target "Motif:(AAACA)n" 1 39
scaffold203|size675210	RepeatMasker	similarity	23877	24357	5.6	-	.	Target "Motif:genome_6_10615" 1 501
scaffold203|size675210	RepeatMasker	similarity	24358	24844	14.6	+	.	Target "Motif:genome_4_2290" 953 1449
scaffold203|size675210	RepeatMasker	similarity	24943	25020	9.7	+	.	Target "Motif:(A)n" 1 78
scaffold203|size675210	RepeatMasker	similarity	29922	30122	21.2	-	.	Target "Motif:genome_1_15599" 179 410
scaffold203|size675210	RepeatMasker	similarity	31201	31340	15.9	+	.	Target "Motif:rnd-5_family-4603" 323 474
scaffold203|size675210	RepeatMasker	similarity	31418	31733	21.7	+	.	Target "Motif:rnd-5_family-1024" 483 728
scaffold203|size675210	RepeatMasker	similarity	31739	32191	19.6	+	.	Target "Motif:rnd-1_family-581" 1 457
scaffold203|size675210	RepeatMasker	similarity	31942	32351	23.4	-	.	Target "Motif:rnd-1_family-932" 208 611
scaffold203|size675210	RepeatMasker	similarity	32405	32526	24.6	-	.	Target "Motif:rnd-1_family-1149" 6 127
scaffold203|size675210	RepeatMasker	similarity	32522	33127	18.1	-	.	Target "Motif:rnd-5_family-961" 144 732
scaffold203|size675210	RepeatMasker	similarity	33180	33301	20.5	-	.	Target "Motif:rnd-1_family-1149" 6 127
scaffold203|size675210	RepeatMasker	similarity	33298	33349	16.1	-	.	Target "Motif:rnd-5_family-961" 684 731
scaffold203|size675210	RepeatMasker	similarity	33350	33383	0.0	+	.	Target "Motif:(TTGTT)n" 1 34
scaffold203|size675210	RepeatMasker	similarity	33384	33876	16.1	-	.	Target "Motif:rnd-5_family-961" 168 683
scaffold203|size675210	RepeatMasker	similarity	35641	35802	20.2	+	.	Target "Motif:rnd-5_family-6001" 1671 1827
scaffold203|size675210	RepeatMasker	similarity	35818	35989	22.8	-	.	Target "Motif:genome_7_9296" 188 347
scaffold203|size675210	RepeatMasker	similarity	35999	36063	16.9	+	.	Target "Motif:rnd-5_family-3908" 2 66
scaffold203|size675210	RepeatMasker	similarity	38632	39098	9.4	+	.	Target "Motif:(GA)n" 1 465
scaffold203|size675210	RepeatMasker	similarity	39215	39701	23.0	+	.	Target "Motif:genome_4_8562" 35 534
scaffold203|size675210	RepeatMasker	similarity	39707	39780	15.0	+	.	Target "Motif:genome_3_19411" 296 379
scaffold203|size675210	RepeatMasker	similarity	39909	39946	0.0	+	.	Target "Motif:(TTCCT)n" 1 38
scaffold203|size675210	RepeatMasker	similarity	42461	42881	14.1	+	.	Target "Motif:genome_2_9627" 1 427
scaffold203|size675210	RepeatMasker	similarity	42887	43022	25.7	-	.	Target "Motif:rnd-1_family-103" 275 404
scaffold203|size675210	RepeatMasker	similarity	43042	43159	28.5	-	.	Target "Motif:rnd-4_family-927" 257 373
scaffold203|size675210	RepeatMasker	similarity	43200	43430	8.2	-	.	Target "Motif:scaffold133|size826974_(dbseq-nr_519)_[800995,807399]" 5300 5530
scaffold203|size675210	RepeatMasker	similarity	43433	43683	8.8	+	.	Target "Motif:scaffold162|size663301_(dbseq-nr_671)_[176169,182640]" 988 1237
scaffold203|size675210	RepeatMasker	similarity	43666	47237	8.6	-	.	Target "Motif:scaffold133|size826974_(dbseq-nr_519)_[800995,807399]" 639 4213
scaffold203|size675210	RepeatMasker	similarity	47243	47841	20.6	+	.	Target "Motif:scaffold9|size952703_(dbseq-nr_94)_[283613,290091]" 5882 6479
scaffold203|size675210	RepeatMasker	similarity	49766	50051	24.6	+	.	Target "Motif:genome_6_9300" 731 1038
scaffold203|size675210	RepeatMasker	similarity	50495	50543	20.4	+	.	Target "Motif:genome_12_19122" 16 64
scaffold203|size675210	RepeatMasker	similarity	50552	50972	2.9	+	.	Target "Motif:scaffold7|size730406_(dbseq-nr_160)_[96026,102513]" 6067 6488
scaffold203|size675210	RepeatMasker	similarity	50979	51178	25.0	+	.	Target "Motif:genome_12_19122" 80 279
scaffold203|size675210	RepeatMasker	similarity	52784	52992	19.7	+	.	Target "Motif:genome_12_13613" 1 238
scaffold203|size675210	RepeatMasker	similarity	53000	53047	14.6	-	.	Target "Motif:rnd-5_family-244" 306 355
scaffold203|size675210	RepeatMasker	similarity	53566	56661	10.1	+	.	Target "Motif:rnd-1_family-195" 1 3109
scaffold203|size675210	RepeatMasker	similarity	56662	56732	17.9	+	.	Target "Motif:rnd-1_family-885" 279 356
scaffold203|size675210	RepeatMasker	similarity	56786	56845	15.2	+	.	Target "Motif:(AGATGA)n" 1 66
scaffold203|size675210	RepeatMasker	similarity	56864	58003	12.3	-	.	Target "Motif:rnd-1_family-340" 1 1135
scaffold203|size675210	RepeatMasker	similarity	57499	58303	11.7	+	.	Target "Motif:rnd-1_family-584" 1 798
scaffold203|size675210	RepeatMasker	similarity	58593	64572	1.2	+	.	Target "Motif:scaffold16|size1078160_(dbseq-nr_220)_[363944,369920]" 1 5977
scaffold203|size675210	RepeatMasker	similarity	64977	65071	29.5	+	.	Target "Motif:genome_12_13613" 430 524
scaffold203|size675210	RepeatMasker	similarity	66220	66537	25.5	+	.	Target "Motif:genome_3_19411" 58 389
scaffold203|size675210	RepeatMasker	similarity	66564	66636	18.1	-	.	Target "Motif:genome_7_9296" 1 73
scaffold203|size675210	RepeatMasker	similarity	73198	73990	3.3	-	.	Target "Motif:rnd-1_family-968" 1 795
scaffold203|size675210	RepeatMasker	similarity	74028	74153	8.8	+	.	Target "Motif:rnd-1_family-1111" 1 125
scaffold203|size675210	RepeatMasker	similarity	74184	74217	6.3	+	.	Target "Motif:(AGCGAC)n" 1 36
scaffold203|size675210	RepeatMasker	similarity	74218	74588	4.3	+	.	Target "Motif:rnd-1_family-386" 1 366
scaffold203|size675210	RepeatMasker	similarity	74589	75383	3.4	-	.	Target "Motif:rnd-1_family-968" 1 795
scaffold203|size675210	RepeatMasker	similarity	76941	76977	22.1	+	.	Target "Motif:GA-rich" 1 38
scaffold203|size675210	RepeatMasker	similarity	88157	88258	12.9	-	.	Target "Motif:rnd-1_family-26" 217 318
scaffold203|size675210	RepeatMasker	similarity	89636	89880	13.9	+	.	Target "Motif:genome_9_1663" 1 245
scaffold203|size675210	RepeatMasker	similarity	89881	90410	15.6	+	.	Target "Motif:genome_7_5391" 1 556
scaffold203|size675210	RepeatMasker	similarity	90424	90572	19.5	-	.	Target "Motif:rnd-1_family-26" 59 208
scaffold203|size675210	RepeatMasker	similarity	90598	91035	16.7	-	.	Target "Motif:scaffold61|size850897_(dbseq-nr_469)_[557107,562633]" 5051 5527
scaffold203|size675210	RepeatMasker	similarity	91021	91081	15.7	+	.	Target "Motif:rnd-2_family-88" 866 920
scaffold203|size675210	RepeatMasker	similarity	91082	94015	10.6	+	.	Target "Motif:GA-rich" 1 2937
scaffold203|size675210	RepeatMasker	similarity	94016	94062	15.7	+	.	Target "Motif:rnd-2_family-88" 921 972
scaffold203|size675210	RepeatMasker	similarity	94086	94111	12.5	+	.	Target "Motif:(ATTGT)n" 1 26
scaffold203|size675210	RepeatMasker	similarity	96555	96902	27.6	-	.	Target "Motif:scaffold171|size496807_(dbseq-nr_295)_[215868,222163]" 4273 4657
scaffold203|size675210	RepeatMasker	similarity	96903	97301	18.0	-	.	Target "Motif:scaffold133|size826974_(dbseq-nr_519)_[800995,807399]" 6035 6405
scaffold203|size675210	RepeatMasker	similarity	97302	98446	26.1	-	.	Target "Motif:scaffold56|size883888_(dbseq-nr_105)_[819564,825915]" 3093 4318
scaffold203|size675210	RepeatMasker	similarity	98474	99209	27.6	-	.	Target "Motif:scaffold80|size783030_(dbseq-nr_43)_[77196,83530]" 1506 2242
scaffold203|size675210	RepeatMasker	similarity	99225	99409	24.3	-	.	Target "Motif:scaffold56|size883888_(dbseq-nr_105)_[606299,612664]" 1242 1422
scaffold203|size675210	RepeatMasker	similarity	104706	104735	15.8	+	.	Target "Motif:(ACAA)n" 1 29
scaffold203|size675210	RepeatMasker	similarity	108270	108691	1.7	+	.	Target "Motif:rnd-1_family-633" 1 434
scaffold203|size675210	RepeatMasker	similarity	108416	113196	1.0	-	.	Target "Motif:rnd-1_family-626" 1 4181
scaffold203|size675210	RepeatMasker	similarity	115148	115184	21.8	+	.	Target "Motif:(CTTCTC)n" 1 38
scaffold203|size675210	RepeatMasker	similarity	122399	123383	11.3	-	.	Target "Motif:genome_7_155710-9]4" 3 954
scaffold203|size675210	RepeatMasker	similarity	123594	123910	3.5	-	.	Target "Motif:genome_10_413" 1 322
scaffold203|size675210	RepeatMasker	similarity	124006	124049	6.8	-	.	Target "Motif:genome_2_19287" 609 652
scaffold203|size675210	RepeatMasker	similarity	124057	124342	12.3	-	.	Target "Motif:genome_2_20801" 103 412
scaffold203|size675210	RepeatMasker	similarity	124345	124957	6.7	-	.	Target "Motif:genome_5_8084" 1 550
scaffold203|size675210	RepeatMasker	similarity	124960	125572	10.8	-	.	Target "Motif:genome_2_19287" 1 609
scaffold203|size675210	RepeatMasker	similarity	125930	126160	30.3	-	.	Target "Motif:rnd-5_family-766" 246 477
scaffold203|size675210	RepeatMasker	similarity	126229	126557	21.4	-	.	Target "Motif:rnd-5_family-93" 44 354
scaffold203|size675210	RepeatMasker	similarity	126565	126769	29.6	-	.	Target "Motif:genome_3_7906" 93 307
scaffold203|size675210	RepeatMasker	similarity	126613	126854	22.5	+	.	Target "Motif:genome_1_22152" 228 465
scaffold203|size675210	RepeatMasker	similarity	126894	127052	27.7	-	.	Target "Motif:rnd-4_family-1920" 541 700
scaffold203|size675210	RepeatMasker	similarity	127052	127392	22.1	-	.	Target "Motif:rnd-4_family-927" 4 367
scaffold203|size675210	RepeatMasker	similarity	127468	127512	20.0	-	.	Target "Motif:rnd-4_family-927" 329 373
scaffold203|size675210	RepeatMasker	similarity	127704	127979	29.2	+	.	Target "Motif:rnd-1_family-536" 64 343
scaffold203|size675210	RepeatMasker	similarity	128059	128399	12.8	-	.	Target "Motif:genome_9_9153" 1 390
scaffold203|size675210	RepeatMasker	similarity	128400	128459	19.2	-	.	Target "Motif:scaffold64|size1002091_(dbseq-nr_604)_[196390,202831]" 5958 5978
scaffold203|size675210	RepeatMasker	similarity	128273	129383	22.8	+	.	Target "Motif:scaffold6|size974155_(dbseq-nr_242)_[422877,429011]" 321 1501
scaffold203|size675210	RepeatMasker	similarity	129468	129935	24.7	-	.	Target "Motif:scaffold89|size764991_(dbseq-nr_709)_[617926,624013]" 3918 4420
scaffold203|size675210	RepeatMasker	similarity	129936	130030	25.3	-	.	Target "Motif:scaffold148|size484791_(dbseq-nr_708)_[116097,122237]" 3935 4540
scaffold203|size675210	RepeatMasker	similarity	130176	130447	26.3	-	.	Target "Motif:scaffold46|size1342926_(dbseq-nr_577)_[27933,34027]" 3388 3670
scaffold203|size675210	RepeatMasker	similarity	130478	130617	11.4	+	.	Target "Motif:rnd-5_family-512" 3029 3165
scaffold203|size675210	RepeatMasker	similarity	130618	130909	9.2	-	.	Target "Motif:genome_8_12029" 1 292
scaffold203|size675210	RepeatMasker	similarity	130910	131052	10.5	+	.	Target "Motif:rnd-5_family-512" 3158 3302
scaffold203|size675210	RepeatMasker	similarity	131051	131468	12.7	+	.	Target "Motif:rnd-5_family-512" 3259 3732
scaffold203|size675210	RepeatMasker	similarity	131470	131852	22.4	+	.	Target "Motif:rnd-5_family-3604" 1 392
scaffold203|size675210	RepeatMasker	similarity	131899	133571	30.5	-	.	Target "Motif:scaffold179|size420366_(dbseq-nr_409)_[298021,303838]" 3809 5477
scaffold203|size675210	RepeatMasker	similarity	133571	134011	20.1	+	.	Target "Motif:rnd-5_family-3604" 424 867
scaffold203|size675210	RepeatMasker	similarity	134077	135891	33.0	-	.	Target "Motif:scaffold179|size420366_(dbseq-nr_409)_[298021,303838]" 1536 3340
scaffold203|size675210	RepeatMasker	similarity	135950	136236	20.1	+	.	Target "Motif:rnd-5_family-3604" 2 259
scaffold203|size675210	RepeatMasker	similarity	136694	136754	23.1	+	.	Target "Motif:(TCA)n" 1 60
scaffold203|size675210	RepeatMasker	similarity	136738	136797	14.0	+	.	Target "Motif:(TCAC)n" 1 65
scaffold203|size675210	RepeatMasker	similarity	136799	136860	6.2	+	.	Target "Motif:(TGA)n" 1 57
scaffold203|size675210	RepeatMasker	similarity	136865	137095	4.4	+	.	Target "Motif:(GAGAAG)n" 1 231
scaffold203|size675210	RepeatMasker	similarity	137097	137127	23.2	+	.	Target "Motif:genome_8_12087" 240 492
scaffold203|size675210	RepeatMasker	similarity	137128	137376	15.5	-	.	Target "Motif:genome_7_180890-9]2" 480 707
scaffold203|size675210	RepeatMasker	similarity	137373	137522	20.0	-	.	Target "Motif:rnd-5_family-619" 312 462
scaffold203|size675210	RepeatMasker	similarity	137825	137932	10.2	-	.	Target "Motif:rnd-1_family-555" 75 185
scaffold203|size675210	RepeatMasker	similarity	137892	138147	14.1	+	.	Target "Motif:rnd-1_family-658" 1 254
scaffold203|size675210	RepeatMasker	similarity	138883	145331	2.3	-	.	Target "Motif:scaffold64|size1002091_(dbseq-nr_604)_[196390,202831]" 1 6442
scaffold203|size675210	RepeatMasker	similarity	145380	145478	0.0	+	.	Target "Motif:(GGTGAT)n" 1 99
scaffold203|size675210	RepeatMasker	similarity	145705	147283	25.3	+	.	Target "Motif:(TTGTTG)n" 1 1572
scaffold203|size675210	RepeatMasker	similarity	147554	148008	25.3	+	.	Target "Motif:(TTGTTG)n" 1 454
scaffold203|size675210	RepeatMasker	similarity	148150	148270	14.9	-	.	Target "Motif:rnd-1_family-127" 729 851
scaffold203|size675210	RepeatMasker	similarity	152077	152707	8.3	+	.	Target "Motif:genome_5_2387" 1 631
scaffold203|size675210	RepeatMasker	similarity	152719	152863	28.6	+	.	Target "Motif:rnd-1_family-355" 9 149
scaffold203|size675210	RepeatMasker	similarity	152864	152911	28.1	-	.	Target "Motif:rnd-1_family-314" 229 410
scaffold203|size675210	RepeatMasker	similarity	155001	155880	30.6	+	.	Target "Motif:rnd-1_family-461" 166 1056
scaffold203|size675210	RepeatMasker	similarity	156845	157121	23.7	+	.	Target "Motif:rnd-1_family-330" 1 323
scaffold203|size675210	RepeatMasker	similarity	157238	157576	23.2	-	.	Target "Motif:rnd-5_family-1117" 18 374
scaffold203|size675210	RepeatMasker	similarity	157726	157974	27.7	-	.	Target "Motif:rnd-1_family-461" 819 1073
scaffold203|size675210	RepeatMasker	similarity	158126	158536	7.8	+	.	Target "Motif:genome_2_13625" 85 496
scaffold203|size675210	RepeatMasker	similarity	158671	158768	25.0	-	.	Target "Motif:rnd-1_family-227" 673 768
scaffold203|size675210	RepeatMasker	similarity	159125	159280	26.0	-	.	Target "Motif:rnd-1_family-335" 12 164
scaffold203|size675210	RepeatMasker	similarity	159255	159383	34.9	+	.	Target "Motif:rnd-1_family-1024" 4 133
scaffold203|size675210	RepeatMasker	similarity	159326	159516	29.6	-	.	Target "Motif:rnd-1_family-227" 279 472
scaffold203|size675210	RepeatMasker	similarity	159594	159800	26.3	+	.	Target "Motif:rnd-1_family-314" 209 418
scaffold203|size675210	RepeatMasker	similarity	159919	160425	18.9	-	.	Target "Motif:genome_2_21040" 2 530
scaffold203|size675210	RepeatMasker	similarity	160461	160641	18.9	+	.	Target "Motif:scaffold210|size504517_(dbseq-nr_77)_[279511,285866]" 243 383
scaffold203|size675210	RepeatMasker	similarity	160639	162619	12.7	+	.	Target "Motif:scaffold75|size1059443_(dbseq-nr_397)_[263011,269128]" 4048 6118
scaffold203|size675210	RepeatMasker	similarity	162620	162796	13.6	-	.	Target "Motif:genome_8_12029" 34 203
scaffold203|size675210	RepeatMasker	similarity	164498	164541	5.2	+	.	Target "Motif:(GTATG)n" 1 43
scaffold203|size675210	RepeatMasker	similarity	165844	165999	23.0	+	.	Target "Motif:rnd-1_family-905" 34 192
scaffold203|size675210	RepeatMasker	similarity	166738	166798	21.3	+	.	Target "Motif:rnd-1_family-905" 138 200
scaffold203|size675210	RepeatMasker	similarity	167367	167451	27.4	+	.	Target "Motif:rnd-1_family-905" 116 199
scaffold203|size675210	RepeatMasker	similarity	170565	171044	24.3	+	.	Target "Motif:genome_10_17896" 1 446
scaffold203|size675210	RepeatMasker	similarity	172112	173613	20.3	+	.	Target "Motif:rnd-5_family-2454" 1 1511
scaffold203|size675210	RepeatMasker	similarity	173768	175023	8.2	+	.	Target "Motif:rnd-1_family-485" 1 746
scaffold203|size675210	RepeatMasker	similarity	176148	176897	7.4	+	.	Target "Motif:rnd-1_family-856" 1 730
scaffold203|size675210	RepeatMasker	similarity	176898	177171	12.9	+	.	Target "Motif:rnd-1_family-497" 782 1056
scaffold203|size675210	RepeatMasker	similarity	177236	177334	23.8	+	.	Target "Motif:rnd-5_family-644" 41 133
scaffold203|size675210	RepeatMasker	similarity	177363	177653	22.5	+	.	Target "Motif:rnd-1_family-1227" 2 280
scaffold203|size675210	RepeatMasker	similarity	177723	177925	25.7	+	.	Target "Motif:genome_10_17896" 1509 1718
scaffold203|size675210	RepeatMasker	similarity	178194	178654	24.9	+	.	Target "Motif:rnd-5_family-3626" 1304 1773
scaffold203|size675210	RepeatMasker	similarity	179269	179382	12.8	-	.	Target "Motif:rnd-5_family-98" 66 172
scaffold203|size675210	RepeatMasker	similarity	179392	179684	13.1	+	.	Target "Motif:rnd-5_family-524" 16 318
scaffold203|size675210	RepeatMasker	similarity	179970	180088	22.0	+	.	Target "Motif:rnd-5_family-524" 298 420
scaffold203|size675210	RepeatMasker	similarity	180156	180371	17.1	+	.	Target "Motif:rnd-5_family-524" 319 505
scaffold203|size675210	RepeatMasker	similarity	180373	180516	27.2	+	.	Target "Motif:rnd-5_family-222" 299 429
scaffold203|size675210	RepeatMasker	similarity	189557	189578	4.7	+	.	Target "Motif:(TGT)n" 1 23
scaffold203|size675210	RepeatMasker	similarity	190252	190880	20.4	+	.	Target "Motif:rnd-1_family-654" 1 655
scaffold203|size675210	RepeatMasker	similarity	190886	191976	26.0	-	.	Target "Motif:rnd-5_family-505" 17 1124
scaffold203|size675210	RepeatMasker	similarity	192054	192270	17.5	-	.	Target "Motif:rnd-1_family-978" 1 218
scaffold203|size675210	RepeatMasker	similarity	192179	192368	26.3	+	.	Target "Motif:rnd-1_family-989" 10 200
scaffold203|size675210	RepeatMasker	similarity	192437	192780	12.1	-	.	Target "Motif:rnd-1_family-1130" 1 344
scaffold203|size675210	RepeatMasker	similarity	192778	194177	13.2	+	.	Target "Motif:rnd-1_family-312" 406 1789
scaffold203|size675210	RepeatMasker	similarity	194178	194620	2.0	-	.	Target "Motif:genome_11_18930" 1 444
scaffold203|size675210	RepeatMasker	similarity	194907	194966	5.3	+	.	Target "Motif:(AAC)n" 1 60
scaffold203|size675210	RepeatMasker	similarity	194967	195122	18.3	-	.	Target "Motif:rnd-1_family-821" 6 154
scaffold203|size675210	RepeatMasker	similarity	195321	195623	34.1	-	.	Target "Motif:rnd-1_family-899" 1 303
scaffold203|size675210	RepeatMasker	similarity	196813	197065	10.6	-	.	Target "Motif:genome_10_3662" 447 700
scaffold203|size675210	RepeatMasker	similarity	197066	197203	7.7	+	.	Target "Motif:(TTGAACATTT)n" 1 138
scaffold203|size675210	RepeatMasker	similarity	197204	197611	10.6	-	.	Target "Motif:genome_10_3662" 2 446
scaffold203|size675210	RepeatMasker	similarity	197687	198406	24.5	+	.	Target "Motif:rnd-1_family-300" 6 748
scaffold203|size675210	RepeatMasker	similarity	198103	199370	13.5	-	.	Target "Motif:rnd-1_family-280" 107 1375
scaffold203|size675210	RepeatMasker	similarity	199897	200223	27.0	+	.	Target "Motif:rnd-1_family-315" 12 339
scaffold203|size675210	RepeatMasker	similarity	200224	200892	17.8	+	.	Target "Motif:rnd-1_family-512" 1 1294
scaffold203|size675210	RepeatMasker	similarity	200889	201174	6.3	+	.	Target "Motif:rnd-1_family-741" 2 286
scaffold203|size675210	RepeatMasker	similarity	201181	201708	4.6	+	.	Target "Motif:rnd-1_family-276" 1 528
scaffold203|size675210	RepeatMasker	similarity	201709	202304	11.3	+	.	Target "Motif:genome_2_13648" 1 584
scaffold203|size675210	RepeatMasker	similarity	202305	203571	7.1	+	.	Target "Motif:rnd-1_family-276" 529 1805
scaffold203|size675210	RepeatMasker	similarity	203569	203782	25.0	+	.	Target "Motif:rnd-1_family-594" 1 210
scaffold203|size675210	RepeatMasker	similarity	203807	203841	11.1	+	.	Target "Motif:(CATGT)n" 1 32
scaffold203|size675210	RepeatMasker	similarity	204217	204697	8.8	+	.	Target "Motif:rnd-1_family-911" 1 481
scaffold203|size675210	RepeatMasker	similarity	204831	205761	13.3	-	.	Target "Motif:rnd-1_family-509" 1 1132
scaffold203|size675210	RepeatMasker	similarity	205880	206167	13.9	-	.	Target "Motif:rnd-1_family-509" 7 293
scaffold203|size675210	RepeatMasker	similarity	206227	206415	5.3	+	.	Target "Motif:rnd-1_family-521" 170 357
scaffold203|size675210	RepeatMasker	similarity	206359	206427	17.4	-	.	Target "Motif:rnd-1_family-21" 5005 5073
scaffold203|size675210	RepeatMasker	similarity	206437	206976	8.2	-	.	Target "Motif:rnd-1_family-61" 2 989
scaffold203|size675210	RepeatMasker	similarity	206935	206989	20.0	-	.	Target "Motif:scaffold202|size335976_(dbseq-nr_697)_[254124,260329]" 1411 1469
scaffold203|size675210	RepeatMasker	similarity	206977	207090	13.3	+	.	Target "Motif:genome_10_6249" 205 317
scaffold203|size675210	RepeatMasker	similarity	207066	207107	16.7	-	.	Target "Motif:rnd-1_family-938" 3 44
scaffold203|size675210	RepeatMasker	similarity	207091	207194	6.7	-	.	Target "Motif:rnd-1_family-938" 1 78
scaffold203|size675210	RepeatMasker	similarity	207200	207263	9.5	+	.	Target "Motif:genome_10_6249" 255 317
scaffold203|size675210	RepeatMasker	similarity	207264	207495	12.2	-	.	Target "Motif:rnd-1_family-233" 1 218
scaffold203|size675210	RepeatMasker	similarity	207496	207578	16.9	+	.	Target "Motif:genome_10_6249" 318 400
scaffold203|size675210	RepeatMasker	similarity	207586	208723	6.2	-	.	Target "Motif:rnd-1_family-339" 1 724
scaffold203|size675210	RepeatMasker	similarity	209055	209842	10.8	-	.	Target "Motif:rnd-1_family-86" 165 826
scaffold203|size675210	RepeatMasker	similarity	209843	209884	2.5	+	.	Target "Motif:rnd-1_family-130" 2 41
scaffold203|size675210	RepeatMasker	similarity	209874	211206	10.5	+	.	Target "Motif:rnd-4_family-169" 65 995
scaffold203|size675210	RepeatMasker	similarity	209885	210078	10.8	-	.	Target "Motif:rnd-1_family-86" 1 164
scaffold203|size675210	RepeatMasker	similarity	211207	211903	11.3	+	.	Target "Motif:rnd-1_family-185" 1 697
scaffold203|size675210	RepeatMasker	similarity	211904	219314	10.5	+	.	Target "Motif:rnd-4_family-169" 996 6175
scaffold203|size675210	RepeatMasker	similarity	218243	223392	7.6	+	.	Target "Motif:rnd-1_family-231" 4 5158
scaffold203|size675210	RepeatMasker	similarity	221852	225154	6.5	-	.	Target "Motif:rnd-1_family-390" 1 3292
scaffold203|size675210	RepeatMasker	similarity	225152	226165	7.5	+	.	Target "Motif:rnd-5_family-1001" 95 1075
scaffold203|size675210	RepeatMasker	similarity	226040	227234	8.2	-	.	Target "Motif:rnd-1_family-75" 290 1395
scaffold203|size675210	RepeatMasker	similarity	227235	227279	11.1	+	.	Target "Motif:rnd-1_family-80" 1509 1553
scaffold203|size675210	RepeatMasker	similarity	227280	227589	8.2	-	.	Target "Motif:rnd-1_family-75" 1 289
scaffold203|size675210	RepeatMasker	similarity	228368	228394	16.6	+	.	Target "Motif:(CCT)n" 1 27
scaffold203|size675210	RepeatMasker	similarity	228598	228669	20.0	+	.	Target "Motif:rnd-4_family-69" 364 434
scaffold203|size675210	RepeatMasker	similarity	228874	228975	27.4	-	.	Target "Motif:rnd-1_family-180" 571 674
scaffold203|size675210	RepeatMasker	similarity	229060	229296	32.9	-	.	Target "Motif:rnd-1_family-126" 23 260
scaffold203|size675210	RepeatMasker	similarity	229447	229599	0.0	+	.	Target "Motif:(TCT)n" 1 153
scaffold203|size675210	RepeatMasker	similarity	229904	230294	9.0	-	.	Target "Motif:genome_3_19411" 3 392
scaffold203|size675210	RepeatMasker	similarity	231186	231233	10.0	+	.	Target "Motif:genome_1_4786" 11 51
scaffold203|size675210	RepeatMasker	similarity	231204	231251	7.5	+	.	Target "Motif:genome_1_4786" 11 51
scaffold203|size675210	RepeatMasker	similarity	231258	231534	14.4	+	.	Target "Motif:genome_1_4786" 11 290
scaffold203|size675210	RepeatMasker	similarity	232092	232393	22.7	-	.	Target "Motif:genome_2_20414" 13 313
scaffold203|size675210	RepeatMasker	similarity	233077	235089	10.6	+	.	Target "Motif:rnd-1_family-6" 1 1331
scaffold203|size675210	RepeatMasker	similarity	235036	235219	2.8	-	.	Target "Motif:rnd-1_family-1244" 1 180
scaffold203|size675210	RepeatMasker	similarity	235168	235626	6.6	+	.	Target "Motif:rnd-1_family-16" 18 460
scaffold203|size675210	RepeatMasker	similarity	235652	236545	1.6	+	.	Target "Motif:rnd-1_family-16" 437 1372
scaffold203|size675210	RepeatMasker	similarity	236544	239027	3.4	+	.	Target "Motif:rnd-1_family-16" 1057 3556
scaffold203|size675210	RepeatMasker	similarity	238705	239785	9.4	-	.	Target "Motif:rnd-1_family-45" 1 858
scaffold203|size675210	RepeatMasker	similarity	239851	240322	14.0	+	.	Target "Motif:genome_2_13625" 1 485
scaffold203|size675210	RepeatMasker	similarity	240783	240849	0.0	+	.	Target "Motif:(AT)n" 1 67
scaffold203|size675210	RepeatMasker	similarity	240920	246359	4.3	+	.	Target "Motif:scaffold6|size974155_(dbseq-nr_242)_[422877,429011]" 1 5419
scaffold203|size675210	RepeatMasker	similarity	246353	246871	3.7	+	.	Target "Motif:scaffold14|size2522936_(dbseq-nr_238)_[1907887,1914023]" 5619 6137
scaffold203|size675210	RepeatMasker	similarity	247076	247137	8.8	+	.	Target "Motif:(CTT)n" 1 62
scaffold203|size675210	RepeatMasker	similarity	247683	247929	23.6	+	.	Target "Motif:rnd-1_family-350" 315 573
scaffold203|size675210	RepeatMasker	similarity	247953	248026	17.8	+	.	Target "Motif:rnd-5_family-2086" 44 116
scaffold203|size675210	RepeatMasker	similarity	248030	248447	13.9	+	.	Target "Motif:genome_9_1663" 1 428
scaffold203|size675210	RepeatMasker	similarity	248460	248666	19.1	-	.	Target "Motif:rnd-1_family-135" 807 1015
scaffold203|size675210	RepeatMasker	similarity	248667	248697	23.4	+	.	Target "Motif:rnd-5_family-2086" 158 365
scaffold203|size675210	RepeatMasker	similarity	253754	254155	24.7	+	.	Target "Motif:rnd-1_family-763" 37 408
scaffold203|size675210	RepeatMasker	similarity	255716	256313	3.3	-	.	Target "Motif:genome_5_2387" 1 631
scaffold203|size675210	RepeatMasker	similarity	263022	263500	2.1	+	.	Target "Motif:genome_11_18930" 1 479
scaffold203|size675210	RepeatMasker	similarity	263559	264036	3.8	-	.	Target "Motif:genome_11_5837" 868 1398
scaffold203|size675210	RepeatMasker	similarity	264037	264141	6.7	-	.	Target "Motif:rnd-1_family-814" 905 1009
scaffold203|size675210	RepeatMasker	similarity	265179	265787	6.2	-	.	Target "Motif:rnd-1_family-814" 299 912
scaffold203|size675210	RepeatMasker	similarity	265787	266169	6.0	-	.	Target "Motif:rnd-1_family-950" 1 384
scaffold203|size675210	RepeatMasker	similarity	266167	266631	6.0	-	.	Target "Motif:genome_11_5837" 6 472
scaffold203|size675210	RepeatMasker	similarity	266630	267752	11.2	-	.	Target "Motif:rnd-1_family-512" 1 490
scaffold203|size675210	RepeatMasker	similarity	268275	269544	11.8	+	.	Target "Motif:rnd-1_family-280" 107 1375
scaffold203|size675210	RepeatMasker	similarity	269241	270010	9.2	-	.	Target "Motif:rnd-1_family-300" 1 748
scaffold203|size675210	RepeatMasker	similarity	270076	271640	4.6	-	.	Target "Motif:rnd-1_family-902" 1 1381
scaffold203|size675210	RepeatMasker	similarity	271641	271843	21.5	+	.	Target "Motif:genome_9_5512" 1 209
scaffold203|size675210	RepeatMasker	similarity	271844	272029	2.7	-	.	Target "Motif:rnd-1_family-1107" 432 618
scaffold203|size675210	RepeatMasker	similarity	272021	272190	20.6	+	.	Target "Motif:genome_9_5512" 278 440
scaffold203|size675210	RepeatMasker	similarity	272191	272580	19.8	+	.	Target "Motif:scaffold360|size312727_(dbseq-nr_717)_[58593,65069]" 1 400
scaffold203|size675210	RepeatMasker	similarity	272591	272715	21.3	+	.	Target "Motif:genome_9_5512" 436 559
scaffold203|size675210	RepeatMasker	similarity	272713	272739	7.4	-	.	Target "Motif:rnd-1_family-1107" 418 444
scaffold203|size675210	RepeatMasker	similarity	272740	273101	10.3	+	.	Target "Motif:genome_12_21001" 1 379
scaffold203|size675210	RepeatMasker	similarity	273102	273503	2.0	-	.	Target "Motif:rnd-1_family-1107" 1 416
scaffold203|size675210	RepeatMasker	similarity	274399	274562	28.5	+	.	Target "Motif:rnd-1_family-759" 407 566
scaffold203|size675210	RepeatMasker	similarity	275188	275257	24.3	+	.	Target "Motif:rnd-1_family-747" 258 368
scaffold203|size675210	RepeatMasker	similarity	275258	275316	11.9	-	.	Target "Motif:rnd-1_family-1043" 93 151
scaffold203|size675210	RepeatMasker	similarity	275317	275335	24.3	+	.	Target "Motif:rnd-1_family-747" 369 401
scaffold203|size675210	RepeatMasker	similarity	275325	275512	15.5	+	.	Target "Motif:rnd-4_family-2636" 766 930
scaffold203|size675210	RepeatMasker	similarity	275574	275633	14.3	+	.	Target "Motif:rnd-5_family-1721" 42 102
scaffold203|size675210	RepeatMasker	similarity	275611	275714	17.0	+	.	Target "Motif:rnd-4_family-2636" 930 1034
scaffold203|size675210	RepeatMasker	similarity	275719	275930	13.7	-	.	Target "Motif:rnd-1_family-1283" 1 224
scaffold203|size675210	RepeatMasker	similarity	275818	275925	13.3	+	.	Target "Motif:rnd-1_family-670" 1 486
scaffold203|size675210	RepeatMasker	similarity	275926	276576	11.4	-	.	Target "Motif:rnd-1_family-701" 2 664
scaffold203|size675210	RepeatMasker	similarity	276577	276922	13.3	+	.	Target "Motif:rnd-1_family-670" 487 2063
scaffold203|size675210	RepeatMasker	similarity	276929	277260	10.2	-	.	Target "Motif:genome_1_1202" 1 334
scaffold203|size675210	RepeatMasker	similarity	277352	277641	21.3	+	.	Target "Motif:rnd-1_family-670" 321 595
scaffold203|size675210	RepeatMasker	similarity	277662	277675	22.5	+	.	Target "Motif:rnd-1_family-665" 351 394
scaffold203|size675210	RepeatMasker	similarity	277676	278054	17.1	-	.	Target "Motif:rnd-1_family-1162" 8 400
scaffold203|size675210	RepeatMasker	similarity	278055	278213	22.5	+	.	Target "Motif:rnd-1_family-665" 395 927
scaffold203|size675210	RepeatMasker	similarity	278544	278797	15.6	+	.	Target "Motif:rnd-5_family-1721" 33 341
scaffold203|size675210	RepeatMasker	similarity	278825	279118	20.9	+	.	Target "Motif:rnd-4_family-2636" 767 967
scaffold203|size675210	RepeatMasker	similarity	279209	279375	27.6	-	.	Target "Motif:rnd-5_family-9" 36 202
scaffold203|size675210	RepeatMasker	similarity	279257	279436	9.4	+	.	Target "Motif:rnd-1_family-611" 382 562
scaffold203|size675210	RepeatMasker	similarity	279450	280357	26.8	-	.	Target "Motif:scaffold89|size764991_(dbseq-nr_709)_[617926,624013]" 2215 4299
scaffold203|size675210	RepeatMasker	similarity	280358	281649	25.9	+	.	Target "Motif:scaffold183|size469198_(dbseq-nr_331)_[242129,248239]" 2652 3952
scaffold203|size675210	RepeatMasker	similarity	281650	281684	26.8	-	.	Target "Motif:scaffold89|size764991_(dbseq-nr_709)_[617926,624013]" 2130 2214
scaffold203|size675210	RepeatMasker	similarity	281712	282115	15.8	-	.	Target "Motif:rnd-1_family-1311" 12 423
scaffold203|size675210	RepeatMasker	similarity	282161	282376	20.8	+	.	Target "Motif:rnd-5_family-1299" 85 300
scaffold203|size675210	RepeatMasker	similarity	282386	282514	24.0	-	.	Target "Motif:rnd-1_family-77" 99 229
scaffold203|size675210	RepeatMasker	similarity	282572	283154	7.2	+	.	Target "Motif:genome_2_13648" 1 584
scaffold203|size675210	RepeatMasker	similarity	283178	283357	21.7	-	.	Target "Motif:rnd-1_family-233" 4 218
scaffold203|size675210	RepeatMasker	similarity	283359	283454	5.9	+	.	Target "Motif:genome_3_21789" 1 98
scaffold203|size675210	RepeatMasker	similarity	283455	283551	3.2	+	.	Target "Motif:(CGTCCCCATC)n" 1 97
scaffold203|size675210	RepeatMasker	similarity	283552	283951	5.9	+	.	Target "Motif:genome_3_21789" 99 494
scaffold203|size675210	RepeatMasker	similarity	284000	284083	20.5	+	.	Target "Motif:genome_10_6249" 318 402
scaffold203|size675210	RepeatMasker	similarity	284076	284148	12.8	-	.	Target "Motif:rnd-1_family-339" 644 728
scaffold203|size675210	RepeatMasker	similarity	284163	284414	14.5	-	.	Target "Motif:rnd-1_family-156" 1 238
scaffold203|size675210	RepeatMasker	similarity	284407	284477	18.0	-	.	Target "Motif:scaffold60|size524837_(dbseq-nr_150)_[111726,117839]" 795 862
scaffold203|size675210	RepeatMasker	similarity	284479	286337	19.4	+	.	Target "Motif:scaffold89|size764991_(dbseq-nr_709)_[199030,205017]" 3567 5417
scaffold203|size675210	RepeatMasker	similarity	286337	286743	7.2	+	.	Target "Motif:rnd-1_family-241" 1 455
scaffold203|size675210	RepeatMasker	similarity	286721	287319	16.6	+	.	Target "Motif:scaffold16|size1078160_(dbseq-nr_220)_[363944,369920]" 5297 5977
scaffold203|size675210	RepeatMasker	similarity	287320	288121	24.4	-	.	Target "Motif:rnd-5_family-1722" 1842 2654
scaffold203|size675210	RepeatMasker	similarity	288179	288334	7.6	+	.	Target "Motif:rnd-5_family-2311" 48 195
scaffold203|size675210	RepeatMasker	similarity	288306	288432	19.3	-	.	Target "Motif:scaffold230|size167806_(dbseq-nr_188)_[124304,130861]" 326 459
scaffold203|size675210	RepeatMasker	similarity	288450	291300	25.5	-	.	Target "Motif:scaffold28|size474287_(dbseq-nr_104)_[76540,83072]" 2507 5449
scaffold203|size675210	RepeatMasker	similarity	291355	292027	30.0	-	.	Target "Motif:scaffold42|size1068717_(dbseq-nr_92)_[795777,802317]" 1525 2219
scaffold203|size675210	RepeatMasker	similarity	292016	292452	32.9	-	.	Target "Motif:scaffold40|size1212554_(dbseq-nr_398)_[644842,651323]" 1132 1566
scaffold203|size675210	RepeatMasker	similarity	292499	292558	0.0	+	.	Target "Motif:(TTTTC)n" 1 60
scaffold203|size675210	RepeatMasker	similarity	292670	293035	29.2	-	.	Target "Motif:scaffold331|size199464_(dbseq-nr_264)_[15308,21781]" 626 996
scaffold203|size675210	RepeatMasker	similarity	293180	293267	15.9	+	.	Target "Motif:(AAGT)n" 1 88
scaffold203|size675210	RepeatMasker	similarity	293547	293806	32.8	-	.	Target "Motif:scaffold63|size1124630_(dbseq-nr_381)_[616819,628943]" 5799 6057
scaffold203|size675210	RepeatMasker	similarity	296621	296689	13.0	-	.	Target "Motif:rnd-1_family-1074" 154 222
scaffold203|size675210	RepeatMasker	similarity	296675	296867	20.2	-	.	Target "Motif:rnd-1_family-1074" 154 346
scaffold203|size675210	RepeatMasker	similarity	296854	297045	20.8	-	.	Target "Motif:rnd-1_family-1074" 154 345
scaffold203|size675210	RepeatMasker	similarity	297031	297382	14.4	-	.	Target "Motif:rnd-1_family-1074" 1 346
scaffold203|size675210	RepeatMasker	similarity	297167	297546	7.0	+	.	Target "Motif:rnd-1_family-1204" 1 374
scaffold203|size675210	RepeatMasker	similarity	297674	297710	13.5	-	.	Target "Motif:scaffold210|size504517_(dbseq-nr_77)_[279511,285866]" 361 397
scaffold203|size675210	RepeatMasker	similarity	297708	297863	8.3	+	.	Target "Motif:rnd-5_family-2311" 49 195
scaffold203|size675210	RepeatMasker	similarity	297827	298124	24.5	-	.	Target "Motif:scaffold230|size167806_(dbseq-nr_188)_[124304,130861]" 6142 6488
scaffold203|size675210	RepeatMasker	similarity	298242	298649	18.3	-	.	Target "Motif:genome_9_1663" 1 407
scaffold203|size675210	RepeatMasker	similarity	298465	298673	32.5	+	.	Target "Motif:genome_1_1584" 319 525
scaffold203|size675210	RepeatMasker	similarity	298650	299052	16.5	+	.	Target "Motif:rnd-5_family-235" 304 713
scaffold203|size675210	RepeatMasker	similarity	299054	299315	20.4	-	.	Target "Motif:genome_3_7528" 5 253
scaffold203|size675210	RepeatMasker	similarity	302015	302082	23.5	-	.	Target "Motif:rnd-5_family-390" 45 108
scaffold203|size675210	RepeatMasker	similarity	306226	306261	15.6	+	.	Target "Motif:(TTG)n" 1 36
scaffold203|size675210	RepeatMasker	similarity	306818	306857	7.7	+	.	Target "Motif:rnd-5_family-1755" 8 47
scaffold203|size675210	RepeatMasker	similarity	312674	313427	9.3	+	.	Target "Motif:genome_6_12811" 1 745
scaffold203|size675210	RepeatMasker	similarity	315208	315540	26.3	-	.	Target "Motif:genome_11_172910-9]15" 193 525
scaffold203|size675210	RepeatMasker	similarity	315534	315752	20.9	-	.	Target "Motif:rnd-2_family-88" 771 993
scaffold203|size675210	RepeatMasker	similarity	315717	315763	12.8	+	.	Target "Motif:rnd-1_family-208" 1 47
scaffold203|size675210	RepeatMasker	similarity	315775	315822	12.5	+	.	Target "Motif:rnd-1_family-60" 61 109
scaffold203|size675210	RepeatMasker	similarity	315789	315829	14.6	+	.	Target "Motif:rnd-1_family-130" 1 42
scaffold203|size675210	RepeatMasker	similarity	315832	316013	23.0	-	.	Target "Motif:rnd-4_family-237" 25 203
scaffold203|size675210	RepeatMasker	similarity	316136	316293	28.6	-	.	Target "Motif:rnd-5_family-1218" 536 701
scaffold203|size675210	RepeatMasker	similarity	316641	316693	21.2	-	.	Target "Motif:rnd-4_family-237" 21 72
scaffold203|size675210	RepeatMasker	similarity	318270	318595	32.5	+	.	Target "Motif:rnd-5_family-1093" 1347 1674
scaffold203|size675210	RepeatMasker	similarity	318608	318694	29.9	+	.	Target "Motif:genome_9_11612" 199 286
scaffold203|size675210	RepeatMasker	similarity	318700	318916	12.9	-	.	Target "Motif:genome_9_1663" 1 222
scaffold203|size675210	RepeatMasker	similarity	325869	325911	5.1	+	.	Target "Motif:(AGGATCTAGC)n" 1 42
scaffold203|size675210	RepeatMasker	similarity	325927	325995	21.7	-	.	Target "Motif:rnd-5_family-616" 4 75
scaffold203|size675210	RepeatMasker	similarity	326078	326144	21.2	+	.	Target "Motif:rnd-5_family-616" 11 76
scaffold203|size675210	RepeatMasker	similarity	329324	329353	10.7	+	.	Target "Motif:(TCC)n" 1 31
scaffold203|size675210	RepeatMasker	similarity	332939	333187	26.8	+	.	Target "Motif:rnd-5_family-2756" 668 914
scaffold203|size675210	RepeatMasker	similarity	333314	333777	33.2	+	.	Target "Motif:scaffold312|size187761_(dbseq-nr_665)_[118269,124269]" 4582 5057
scaffold203|size675210	RepeatMasker	similarity	334136	334354	28.9	-	.	Target "Motif:genome_6_9737" 512 726
scaffold203|size675210	RepeatMasker	similarity	334358	334503	16.7	-	.	Target "Motif:genome_12_1107" 1 132
scaffold203|size675210	RepeatMasker	similarity	335049	335154	26.4	+	.	Target "Motif:genome_7_14113" 64 184
scaffold203|size675210	RepeatMasker	similarity	335191	336172	18.1	+	.	Target "Motif:rnd-5_family-126" 1 995
scaffold203|size675210	RepeatMasker	similarity	336441	336799	25.4	-	.	Target "Motif:genome_7_97590-9]4" 858 1223
scaffold203|size675210	RepeatMasker	similarity	337172	337614	30.4	+	.	Target "Motif:genome_6_19263" 1165 1626
scaffold203|size675210	RepeatMasker	similarity	337625	337645	6.1	-	.	Target "Motif:genome_2_21882" 702 722
scaffold203|size675210	RepeatMasker	similarity	337646	337672	0.0	+	.	Target "Motif:(CATGAT)n" 1 27
scaffold203|size675210	RepeatMasker	similarity	337673	338329	6.1	-	.	Target "Motif:genome_2_21882" 2 701
scaffold203|size675210	RepeatMasker	similarity	341648	342181	9.2	+	.	Target "Motif:genome_5_8084" 4 550
scaffold203|size675210	RepeatMasker	similarity	345866	346776	11.3	-	.	Target "Motif:rnd-5_family-2726" 2144 3081
scaffold203|size675210	RepeatMasker	similarity	346774	346831	6.9	-	.	Target "Motif:rnd-1_family-794" 7 64
scaffold203|size675210	RepeatMasker	similarity	346881	346901	4.9	+	.	Target "Motif:(ACA)n" 1 21
scaffold203|size675210	RepeatMasker	similarity	347176	347325	24.2	+	.	Target "Motif:rnd-1_family-213" 185 274
scaffold203|size675210	RepeatMasker	similarity	347327	348627	10.2	+	.	Target "Motif:rnd-4_family-2636" 2696 3970
scaffold203|size675210	RepeatMasker	similarity	348604	348722	25.6	-	.	Target "Motif:rnd-5_family-9" 1 274
scaffold203|size675210	RepeatMasker	similarity	348723	348880	8.2	+	.	Target "Motif:rnd-4_family-2636" 3971 4137
scaffold203|size675210	RepeatMasker	similarity	348877	349640	15.4	-	.	Target "Motif:rnd-5_family-2726" 1360 2150
scaffold203|size675210	RepeatMasker	similarity	349641	353464	5.3	-	.	Target "Motif:scaffold52|size687078_(dbseq-nr_635)_[61213,67634]" 2514 6422
scaffold203|size675210	RepeatMasker	similarity	353465	354898	7.3	-	.	Target "Motif:scaffold52|size687078_(dbseq-nr_635)_[61213,67634]" 1 1473
scaffold203|size675210	RepeatMasker	similarity	354899	356139	16.2	-	.	Target "Motif:rnd-5_family-2726" 1 1364
scaffold203|size675210	RepeatMasker	similarity	357684	357857	7.2	+	.	Target "Motif:rnd-1_family-954" 1 160
scaffold203|size675210	RepeatMasker	similarity	357859	358448	20.0	-	.	Target "Motif:rnd-5_family-194" 2798 3375
scaffold203|size675210	RepeatMasker	similarity	358449	361297	20.5	-	.	Target "Motif:rnd-5_family-194" 8 2839
scaffold203|size675210	RepeatMasker	similarity	361309	361608	13.0	+	.	Target "Motif:rnd-1_family-1356" 1 300
scaffold203|size675210	RepeatMasker	similarity	361687	361719	9.1	+	.	Target "Motif:rnd-5_family-195" 84 116
scaffold203|size675210	RepeatMasker	similarity	361857	361971	22.1	+	.	Target "Motif:rnd-5_family-195" 230 344
scaffold203|size675210	RepeatMasker	similarity	362141	362658	20.5	+	.	Target "Motif:rnd-5_family-195" 508 1024
scaffold203|size675210	RepeatMasker	similarity	362753	363013	14.9	+	.	Target "Motif:rnd-1_family-1192" 1 261
scaffold203|size675210	RepeatMasker	similarity	363771	363969	24.6	+	.	Target "Motif:rnd-5_family-196" 17 216
scaffold203|size675210	RepeatMasker	similarity	363986	364516	13.8	+	.	Target "Motif:rnd-1_family-718" 1 531
scaffold203|size675210	RepeatMasker	similarity	366168	366431	11.1	+	.	Target "Motif:rnd-1_family-718" 533 794
scaffold203|size675210	RepeatMasker	similarity	366389	366443	9.1	+	.	Target "Motif:rnd-1_family-954" 1 55
scaffold203|size675210	RepeatMasker	similarity	366708	372689	0.5	+	.	Target "Motif:scaffold89|size764991_(dbseq-nr_709)_[199030,205017]" 1 5988
scaffold203|size675210	RepeatMasker	similarity	373207	373766	12.1	+	.	Target "Motif:rnd-1_family-1079" 1 379
scaffold203|size675210	RepeatMasker	similarity	373810	374182	7.0	-	.	Target "Motif:rnd-1_family-825" 1 316
scaffold203|size675210	RepeatMasker	similarity	374184	375503	7.3	-	.	Target "Motif:rnd-5_family-212" 4 1425
scaffold203|size675210	RepeatMasker	similarity	375523	375623	14.1	+	.	Target "Motif:rnd-1_family-1178" 1 88
scaffold203|size675210	RepeatMasker	similarity	375656	375749	18.7	+	.	Target "Motif:genome_10_13700" 1 97
scaffold203|size675210	RepeatMasker	similarity	375819	375971	27.2	+	.	Target "Motif:rnd-5_family-3985" 39 177
scaffold203|size675210	RepeatMasker	similarity	376198	376311	12.6	+	.	Target "Motif:rnd-1_family-1043" 41 151
scaffold203|size675210	RepeatMasker	similarity	376219	376386	22.8	-	.	Target "Motif:rnd-1_family-706" 232 377
scaffold203|size675210	RepeatMasker	similarity	376644	377342	33.4	-	.	Target "Motif:scaffold5|size2025720_(dbseq-nr_679)_[1055228,1063854]" 7402 8103
scaffold203|size675210	RepeatMasker	similarity	377083	377372	28.9	+	.	Target "Motif:rnd-5_family-1218" 719 1003
scaffold203|size675210	RepeatMasker	similarity	377373	377717	18.8	-	.	Target "Motif:rnd-1_family-1011" 1802 2147
scaffold203|size675210	RepeatMasker	similarity	377718	378028	35.3	-	.	Target "Motif:scaffold70|size833590_(dbseq-nr_219)_[486956,495640]" 6821 7125
scaffold203|size675210	RepeatMasker	similarity	378029	378495	16.3	-	.	Target "Motif:rnd-1_family-1011" 1 432
scaffold203|size675210	RepeatMasker	similarity	378496	378640	17.1	-	.	Target "Motif:rnd-1_family-1103" 2 195
scaffold203|size675210	RepeatMasker	similarity	378640	378982	20.4	-	.	Target "Motif:rnd-1_family-1179" 1 351
scaffold203|size675210	RepeatMasker	similarity	379098	379399	30.8	-	.	Target "Motif:scaffold75|size1059443_(dbseq-nr_397)_[732428,740969]" 5244 5514
scaffold203|size675210	RepeatMasker	similarity	379822	381314	20.4	-	.	Target "Motif:rnd-1_family-407" 217 1740
scaffold203|size675210	RepeatMasker	similarity	381316	381353	22.6	+	.	Target "Motif:GA-rich" 1 37
scaffold203|size675210	RepeatMasker	similarity	382500	383058	15.2	-	.	Target "Motif:rnd-1_family-924" 1 626
scaffold203|size675210	RepeatMasker	similarity	383016	383147	10.1	+	.	Target "Motif:rnd-1_family-1043" 12 140
scaffold203|size675210	RepeatMasker	similarity	383047	383226	20.5	-	.	Target "Motif:rnd-1_family-706" 215 395
scaffold203|size675210	RepeatMasker	similarity	384781	385285	18.3	+	.	Target "Motif:rnd-5_family-462" 416 924
scaffold203|size675210	RepeatMasker	similarity	385286	385724	14.7	+	.	Target "Motif:genome_3_7528" 1 418
scaffold203|size675210	RepeatMasker	similarity	385725	391641	17.8	+	.	Target "Motif:scaffold89|size764991_(dbseq-nr_709)_[199030,205017]" 1 5988
scaffold203|size675210	RepeatMasker	similarity	391642	391681	10.0	+	.	Target "Motif:genome_3_7528" 414 453
scaffold203|size675210	RepeatMasker	similarity	391691	391920	8.6	+	.	Target "Motif:rnd-5_family-462" 923 1162
scaffold203|size675210	RepeatMasker	similarity	392344	392410	6.0	+	.	Target "Motif:rnd-1_family-777" 1 68
scaffold203|size675210	RepeatMasker	similarity	392411	392504	21.5	+	.	Target "Motif:genome_11_2781" 4 102
scaffold203|size675210	RepeatMasker	similarity	392506	394540	19.4	+	.	Target "Motif:rnd-4_family-49" 1 1054
scaffold203|size675210	RepeatMasker	similarity	394542	394652	0.0	+	.	Target "Motif:rnd-5_family-3168" 1 111
scaffold203|size675210	RepeatMasker	similarity	394656	394680	8.7	+	.	Target "Motif:(AATA)n" 1 25
scaffold203|size675210	RepeatMasker	similarity	394709	394832	5.4	-	.	Target "Motif:rnd-1_family-969" 1 88
scaffold203|size675210	RepeatMasker	similarity	394843	394890	21.9	+	.	Target "Motif:(CTA)n" 1 45
scaffold203|size675210	RepeatMasker	similarity	394897	394958	19.8	+	.	Target "Motif:genome_11_2781" 34 157
scaffold203|size675210	RepeatMasker	similarity	394959	395064	16.2	-	.	Target "Motif:rnd-1_family-1278" 18 126
scaffold203|size675210	RepeatMasker	similarity	395065	395081	19.8	+	.	Target "Motif:genome_11_2781" 158 195
scaffold203|size675210	RepeatMasker	similarity	395082	395112	4.5	+	.	Target "Motif:rnd-1_family-777" 61 90
scaffold203|size675210	RepeatMasker	similarity	395113	398638	12.6	+	.	Target "Motif:rnd-1_family-184" 4 3559
scaffold203|size675210	RepeatMasker	similarity	398638	398838	20.8	-	.	Target "Motif:rnd-1_family-242" 5 146
scaffold203|size675210	RepeatMasker	similarity	398670	398867	28.6	+	.	Target "Motif:rnd-5_family-356" 397 868
scaffold203|size675210	RepeatMasker	similarity	398868	399025	13.4	-	.	Target "Motif:rnd-1_family-242" 1 157
scaffold203|size675210	RepeatMasker	similarity	399026	399422	28.6	+	.	Target "Motif:rnd-5_family-356" 869 1822
scaffold203|size675210	RepeatMasker	similarity	399423	400400	25.1	-	.	Target "Motif:rnd-5_family-139" 1 969
scaffold203|size675210	RepeatMasker	similarity	400456	400690	22.4	+	.	Target "Motif:genome_7_9296" 1 229
scaffold203|size675210	RepeatMasker	similarity	401195	401446	10.7	-	.	Target "Motif:scaffold338|size134338_(dbseq-nr_585)_[45646,51733]" 5807 6065
scaffold203|size675210	RepeatMasker	similarity	401466	401502	11.9	+	.	Target "Motif:(GTT)n" 1 37
scaffold203|size675210	RepeatMasker	similarity	401597	402003	14.6	+	.	Target "Motif:genome_7_4584" 1 420
scaffold203|size675210	RepeatMasker	similarity	402030	402147	19.3	-	.	Target "Motif:rnd-5_family-2695" 1 113
scaffold203|size675210	RepeatMasker	similarity	405419	405481	26.9	+	.	Target "Motif:(GTTCATT)n" 1 60
scaffold203|size675210	RepeatMasker	similarity	406735	407189	7.3	+	.	Target "Motif:genome_1_3735" 7 459
scaffold203|size675210	RepeatMasker	similarity	412844	412894	16.7	-	.	Target "Motif:rnd-1_family-84" 417 653
scaffold203|size675210	RepeatMasker	similarity	412895	413075	6.7	+	.	Target "Motif:rnd-1_family-2" 2 183
scaffold203|size675210	RepeatMasker	similarity	413076	413143	13.2	-	.	Target "Motif:genome_2_6197" 194 262
scaffold203|size675210	RepeatMasker	similarity	413144	413520	2.1	+	.	Target "Motif:rnd-1_family-2" 184 560
scaffold203|size675210	RepeatMasker	similarity	413508	413555	16.0	-	.	Target "Motif:rnd-1_family-84" 417 651
scaffold203|size675210	RepeatMasker	similarity	413556	413734	4.5	+	.	Target "Motif:rnd-1_family-2" 2 183
scaffold203|size675210	RepeatMasker	similarity	413735	413804	11.4	-	.	Target "Motif:genome_2_6197" 193 262
scaffold203|size675210	RepeatMasker	similarity	413805	415286	1.6	+	.	Target "Motif:rnd-1_family-2" 184 1682
scaffold203|size675210	RepeatMasker	similarity	415287	415383	13.7	-	.	Target "Motif:genome_6_19263" 1533 1628
scaffold203|size675210	RepeatMasker	similarity	415383	415609	1.8	+	.	Target "Motif:rnd-1_family-2" 2077 2303
scaffold203|size675210	RepeatMasker	similarity	415608	416008	12.6	-	.	Target "Motif:genome_6_19263" 9 410
scaffold203|size675210	RepeatMasker	similarity	416009	416418	5.4	+	.	Target "Motif:genome_5_21030" 1 416
scaffold203|size675210	RepeatMasker	similarity	416618	416912	3.7	+	.	Target "Motif:genome_5_21030" 1345 1638
scaffold203|size675210	RepeatMasker	similarity	416923	417036	13.4	+	.	Target "Motif:rnd-1_family-1361" 36 151
scaffold203|size675210	RepeatMasker	similarity	417049	417095	8.5	+	.	Target "Motif:genome_10_6249" 255 301
scaffold203|size675210	RepeatMasker	similarity	417096	417171	1.3	+	.	Target "Motif:rnd-1_family-2" 2312 2387
scaffold203|size675210	RepeatMasker	similarity	417172	417261	19.1	+	.	Target "Motif:genome_10_6249" 228 311
scaffold203|size675210	RepeatMasker	similarity	417240	417287	12.5	-	.	Target "Motif:rnd-1_family-938" 1 48
scaffold203|size675210	RepeatMasker	similarity	417260	417635	1.3	+	.	Target "Motif:rnd-1_family-2" 2386 2765
scaffold203|size675210	RepeatMasker	similarity	417583	417657	8.4	-	.	Target "Motif:rnd-4_family-28" 16 81
scaffold203|size675210	RepeatMasker	similarity	420636	420667	17.5	+	.	Target "Motif:(AAGGT)n" 1 33
scaffold203|size675210	RepeatMasker	similarity	425753	425777	8.5	+	.	Target "Motif:(TGT)n" 1 25
scaffold203|size675210	RepeatMasker	similarity	426084	426103	5.2	+	.	Target "Motif:(GT)n" 1 20
scaffold203|size675210	RepeatMasker	similarity	426816	426873	17.8	+	.	Target "Motif:(GGTGGA)n" 1 56
scaffold203|size675210	RepeatMasker	similarity	429642	429812	30.9	-	.	Target "Motif:genome_9_11612" 135 305
scaffold203|size675210	RepeatMasker	similarity	429698	429844	22.8	+	.	Target "Motif:genome_4_21158" 172 322
scaffold203|size675210	RepeatMasker	similarity	430182	430379	25.2	+	.	Target "Motif:scaffold57|size959080_(dbseq-nr_623)_[153127,159601]" 209 415
scaffold203|size675210	RepeatMasker	similarity	435292	435335	19.2	+	.	Target "Motif:(ATTGT)n" 1 45
scaffold203|size675210	RepeatMasker	similarity	440950	440984	16.9	+	.	Target "Motif:(TGAGA)n" 1 35
scaffold203|size675210	RepeatMasker	similarity	441418	441540	6.0	+	.	Target "Motif:genome_5_144" 1 123
scaffold203|size675210	RepeatMasker	similarity	441541	442110	4.0	+	.	Target "Motif:genome_6_8638" 1 564
scaffold203|size675210	RepeatMasker	similarity	442111	442941	3.5	+	.	Target "Motif:genome_5_144" 116 946
scaffold203|size675210	RepeatMasker	similarity	454536	454557	9.8	+	.	Target "Motif:(AAG)n" 1 22
scaffold203|size675210	RepeatMasker	similarity	455080	455186	9.4	+	.	Target "Motif:genome_10_6249" 210 317
scaffold203|size675210	RepeatMasker	similarity	455162	455205	18.2	-	.	Target "Motif:rnd-1_family-938" 1 44
scaffold203|size675210	RepeatMasker	similarity	455187	455285	6.0	-	.	Target "Motif:rnd-1_family-938" 1 78
scaffold203|size675210	RepeatMasker	similarity	455286	455352	13.6	+	.	Target "Motif:genome_10_6249" 249 317
scaffold203|size675210	RepeatMasker	similarity	455329	455545	11.3	-	.	Target "Motif:rnd-1_family-233" 1 218
scaffold203|size675210	RepeatMasker	similarity	455477	455620	23.0	+	.	Target "Motif:scaffold6|size974155_(dbseq-nr_242)_[422877,429011]" 4848 4991
scaffold203|size675210	RepeatMasker	similarity	455546	455628	14.5	+	.	Target "Motif:genome_10_6249" 318 401
scaffold203|size675210	RepeatMasker	similarity	455639	456343	4.6	-	.	Target "Motif:rnd-1_family-339" 88 724
scaffold203|size675210	RepeatMasker	similarity	456345	456542	8.7	-	.	Target "Motif:rnd-1_family-315" 2 213
scaffold203|size675210	RepeatMasker	similarity	456835	456893	3.4	-	.	Target "Motif:rnd-1_family-742" 70 139
scaffold203|size675210	RepeatMasker	similarity	457128	457807	22.2	-	.	Target "Motif:rnd-5_family-3808" 1387 2168
scaffold203|size675210	RepeatMasker	similarity	457800	458350	20.7	-	.	Target "Motif:rnd-5_family-3808" 1162 1680
scaffold203|size675210	RepeatMasker	similarity	458385	458454	25.8	-	.	Target "Motif:rnd-5_family-3808" 1015 1084
scaffold203|size675210	RepeatMasker	similarity	458455	458479	0.0	+	.	Target "Motif:(TGATA)n" 1 25
scaffold203|size675210	RepeatMasker	similarity	458480	458808	25.8	-	.	Target "Motif:rnd-5_family-3808" 598 1014
scaffold203|size675210	RepeatMasker	similarity	458846	459284	16.0	+	.	Target "Motif:rnd-4_family-92" 3 496
scaffold203|size675210	RepeatMasker	similarity	459288	459393	17.9	+	.	Target "Motif:rnd-5_family-412" 2 108
scaffold203|size675210	RepeatMasker	similarity	459351	459495	22.3	-	.	Target "Motif:rnd-4_family-92" 3 145
scaffold203|size675210	RepeatMasker	similarity	459520	460005	7.2	+	.	Target "Motif:genome_7_10266" 3 519
scaffold203|size675210	RepeatMasker	similarity	462976	463088	16.2	-	.	Target "Motif:rnd-1_family-129" 31 138
scaffold203|size675210	RepeatMasker	similarity	462994	463218	14.3	+	.	Target "Motif:rnd-1_family-483" 5 222
scaffold203|size675210	RepeatMasker	similarity	463015	463290	26.3	+	.	Target "Motif:scaffold5|size2025720_(dbseq-nr_679)_[1273151,1286701]" 7218 7500
scaffold203|size675210	RepeatMasker	similarity	463323	464455	13.6	-	.	Target "Motif:genome_7_97590-9]4" 100 1223
scaffold203|size675210	RepeatMasker	similarity	464708	465209	25.1	-	.	Target "Motif:rnd-5_family-632" 254 766
scaffold203|size675210	RepeatMasker	similarity	465526	465823	22.7	-	.	Target "Motif:rnd-1_family-536" 2 302
scaffold203|size675210	RepeatMasker	similarity	465848	465912	15.6	+	.	Target "Motif:genome_2_3381" 283 346
scaffold203|size675210	RepeatMasker	similarity	465895	466010	20.7	+	.	Target "Motif:genome_2_3381" 375 492
scaffold203|size675210	RepeatMasker	similarity	466011	466483	19.6	+	.	Target "Motif:rnd-5_family-1483" 103 576
scaffold203|size675210	RepeatMasker	similarity	466479	466574	18.1	+	.	Target "Motif:rnd-4_family-1505" 857 951
scaffold203|size675210	RepeatMasker	similarity	466575	466639	20.3	+	.	Target "Motif:rnd-4_family-104" 2 66
scaffold203|size675210	RepeatMasker	similarity	466654	467829	9.6	-	.	Target "Motif:rnd-5_family-512" 3259 4435
scaffold203|size675210	RepeatMasker	similarity	467828	468254	12.8	-	.	Target "Motif:rnd-5_family-512" 2835 3302
scaffold203|size675210	RepeatMasker	similarity	468335	468685	13.7	-	.	Target "Motif:rnd-5_family-512" 2471 2820
scaffold203|size675210	RepeatMasker	similarity	468591	468697	26.9	+	.	Target "Motif:rnd-1_family-942" 162 268
scaffold203|size675210	RepeatMasker	similarity	469238	469396	26.6	+	.	Target "Motif:rnd-1_family-806" 135 298
scaffold203|size675210	RepeatMasker	similarity	471370	471990	25.3	+	.	Target "Motif:rnd-1_family-1379" 1 830
scaffold203|size675210	RepeatMasker	similarity	472025	473141	13.0	-	.	Target "Motif:rnd-5_family-3936" 1 1062
scaffold203|size675210	RepeatMasker	similarity	473078	473770	11.6	+	.	Target "Motif:rnd-1_family-1086" 1 719
scaffold203|size675210	RepeatMasker	similarity	473771	474214	12.9	-	.	Target "Motif:scaffold170|size558746_(dbseq-nr_246)_[277812,288266]" 4182 4626
scaffold203|size675210	RepeatMasker	similarity	474274	474670	4.9	+	.	Target "Motif:genome_11_9937" 1 388
scaffold203|size675210	RepeatMasker	similarity	474671	474875	15.8	+	.	Target "Motif:rnd-1_family-365" 61 276
scaffold203|size675210	RepeatMasker	similarity	474703	474927	14.3	-	.	Target "Motif:rnd-1_family-373" 1 239
scaffold203|size675210	RepeatMasker	similarity	474919	476368	24.1	-	.	Target "Motif:scaffold170|size558746_(dbseq-nr_246)_[277812,288266]" 2187 3967
scaffold203|size675210	RepeatMasker	similarity	476299	476753	9.3	+	.	Target "Motif:rnd-3_family-259" 175 646
scaffold203|size675210	RepeatMasker	similarity	476680	476995	16.2	-	.	Target "Motif:scaffold170|size558746_(dbseq-nr_246)_[277812,288266]" 1685 2007
scaffold203|size675210	RepeatMasker	similarity	477003	477115	12.5	-	.	Target "Motif:scaffold170|size558746_(dbseq-nr_246)_[277812,288266]" 1685 1798
scaffold203|size675210	RepeatMasker	similarity	477112	477148	8.1	+	.	Target "Motif:rnd-1_family-1086" 714 750
scaffold203|size675210	RepeatMasker	similarity	477117	477235	18.5	+	.	Target "Motif:rnd-1_family-1065" 1 119
scaffold203|size675210	RepeatMasker	similarity	481157	481416	20.0	-	.	Target "Motif:rnd-1_family-1346" 2 274
scaffold203|size675210	RepeatMasker	similarity	481424	482603	24.4	+	.	Target "Motif:rnd-5_family-1667" 6 1198
scaffold203|size675210	RepeatMasker	similarity	482607	482759	21.7	+	.	Target "Motif:rnd-1_family-1369" 477 650
scaffold203|size675210	RepeatMasker	similarity	482760	482959	26.6	+	.	Target "Motif:rnd-1_family-1369" 1 200
scaffold203|size675210	RepeatMasker	similarity	483695	483934	20.0	+	.	Target "Motif:genome_3_21789" 1 236
scaffold203|size675210	RepeatMasker	similarity	483955	484027	15.3	+	.	Target "Motif:genome_3_21789" 331 408
scaffold203|size675210	RepeatMasker	similarity	484061	484198	16.4	+	.	Target "Motif:genome_3_21789" 360 495
scaffold203|size675210	RepeatMasker	similarity	498973	499028	24.6	+	.	Target "Motif:GA-rich" 1 56
scaffold203|size675210	RepeatMasker	similarity	501205	501883	9.1	-	.	Target "Motif:rnd-5_family-295" 286 959
scaffold203|size675210	RepeatMasker	similarity	501884	502347	31.5	-	.	Target "Motif:scaffold119|size395038_(dbseq-nr_535)_[319679,324762]" 365 823
scaffold203|size675210	RepeatMasker	similarity	502382	502479	4.1	-	.	Target "Motif:rnd-5_family-295" 760 859
scaffold203|size675210	RepeatMasker	similarity	503412	503459	16.6	+	.	Target "Motif:(AAC)n" 1 50
scaffold203|size675210	RepeatMasker	similarity	503991	504040	17.0	+	.	Target "Motif:GA-rich" 1 50
scaffold203|size675210	RepeatMasker	similarity	504108	504186	20.1	+	.	Target "Motif:GA-rich" 1 76
scaffold203|size675210	RepeatMasker	similarity	508744	508775	3.2	+	.	Target "Motif:(CAATA)n" 1 36
scaffold203|size675210	RepeatMasker	similarity	508960	509431	12.3	+	.	Target "Motif:genome_12_17919" 1 472
scaffold203|size675210	RepeatMasker	similarity	509550	509680	21.5	-	.	Target "Motif:genome_9_4307" 1 147
scaffold203|size675210	RepeatMasker	similarity	509691	509751	22.1	-	.	Target "Motif:genome_6_9300" 1164 1222
scaffold203|size675210	RepeatMasker	similarity	509769	510054	13.1	+	.	Target "Motif:rnd-5_family-9" 485 795
scaffold203|size675210	RepeatMasker	similarity	510060	510214	21.9	+	.	Target "Motif:rnd-5_family-335" 193 347
scaffold203|size675210	RepeatMasker	similarity	510240	510345	10.4	+	.	Target "Motif:rnd-1_family-555" 79 185
scaffold203|size675210	RepeatMasker	similarity	510551	510662	25.2	-	.	Target "Motif:genome_8_15991" 20 130
scaffold203|size675210	RepeatMasker	similarity	510588	510673	24.4	+	.	Target "Motif:genome_8_15991" 189 274
scaffold203|size675210	RepeatMasker	similarity	510686	510983	10.7	+	.	Target "Motif:genome_3_16765" 1 279
scaffold203|size675210	RepeatMasker	similarity	511097	511387	27.9	+	.	Target "Motif:genome_10_6370" 1 293
scaffold203|size675210	RepeatMasker	similarity	511388	511679	29.1	-	.	Target "Motif:genome_5_16740" 89 650
scaffold203|size675210	RepeatMasker	similarity	511488	511763	28.8	+	.	Target "Motif:genome_9_21378" 285 564
scaffold203|size675210	RepeatMasker	similarity	511766	512284	20.3	-	.	Target "Motif:genome_4_3227" 513 1066
scaffold203|size675210	RepeatMasker	similarity	512303	514006	0.7	-	.	Target "Motif:genome_10_17896" 1 1720
scaffold203|size675210	RepeatMasker	similarity	514047	514451	10.1	-	.	Target "Motif:genome_3_7528" 1 453
scaffold203|size675210	RepeatMasker	similarity	514479	514933	22.2	+	.	Target "Motif:rnd-5_family-4207" 165 659
scaffold203|size675210	RepeatMasker	similarity	514984	515043	9.2	+	.	Target "Motif:genome_2_20414" 1 55
scaffold203|size675210	RepeatMasker	similarity	515338	515379	0.0	+	.	Target "Motif:(GCT)n" 1 42
scaffold203|size675210	RepeatMasker	similarity	516100	516263	25.6	+	.	Target "Motif:rnd-1_family-298" 596 789
scaffold203|size675210	RepeatMasker	similarity	516265	516309	11.2	+	.	Target "Motif:(CATTG)n" 1 45
scaffold203|size675210	RepeatMasker	similarity	516310	516417	21.3	-	.	Target "Motif:rnd-1_family-829" 12 119
scaffold203|size675210	RepeatMasker	similarity	516425	516694	23.3	+	.	Target "Motif:scaffold170|size558746_(dbseq-nr_246)_[277812,288266]" 1696 1995
scaffold203|size675210	RepeatMasker	similarity	516636	517072	13.5	-	.	Target "Motif:rnd-5_family-1816" 181 639
scaffold203|size675210	RepeatMasker	similarity	517059	518181	27.4	+	.	Target "Motif:scaffold170|size558746_(dbseq-nr_246)_[277812,288266]" 2237 3460
scaffold203|size675210	RepeatMasker	similarity	518096	518182	29.1	+	.	Target "Motif:rnd-1_family-399" 54 139
scaffold203|size675210	RepeatMasker	similarity	518171	518196	12.5	-	.	Target "Motif:rnd-1_family-365" 221 281
scaffold203|size675210	RepeatMasker	similarity	518197	518417	12.3	+	.	Target "Motif:rnd-1_family-373" 19 245
scaffold203|size675210	RepeatMasker	similarity	518418	518507	12.5	-	.	Target "Motif:rnd-1_family-365" 1 220
scaffold203|size675210	RepeatMasker	similarity	518490	518678	27.3	-	.	Target "Motif:rnd-5_family-2414" 653 847
scaffold203|size675210	RepeatMasker	similarity	518541	518946	21.1	+	.	Target "Motif:scaffold170|size558746_(dbseq-nr_246)_[277812,288266]" 4228 4626
scaffold203|size675210	RepeatMasker	similarity	518947	519014	17.6	-	.	Target "Motif:rnd-1_family-822" 1 69
scaffold203|size675210	RepeatMasker	similarity	519017	519180	21.5	+	.	Target "Motif:rnd-4_family-2239" 1 164
scaffold203|size675210	RepeatMasker	similarity	519183	519368	12.4	+	.	Target "Motif:rnd-1_family-811" 1 186
scaffold203|size675210	RepeatMasker	similarity	519373	519418	13.0	+	.	Target "Motif:genome_1_8676" 221 267
scaffold203|size675210	RepeatMasker	similarity	519543	519597	12.1	+	.	Target "Motif:rnd-1_family-903" 11 60
scaffold203|size675210	RepeatMasker	similarity	519566	519657	23.6	+	.	Target "Motif:rnd-1_family-962" 3 92
scaffold203|size675210	RepeatMasker	similarity	520426	520535	1.9	-	.	Target "Motif:scaffold230|size167806_(dbseq-nr_188)_[124304,130861]" 433 539
scaffold203|size675210	RepeatMasker	similarity	520571	520616	30.8	+	.	Target "Motif:(CC)n" 1 46
scaffold203|size675210	RepeatMasker	similarity	520637	520720	7.1	-	.	Target "Motif:scaffold230|size167806_(dbseq-nr_188)_[124304,130861]" 349 432
scaffold203|size675210	RepeatMasker	similarity	520767	520849	20.5	-	.	Target "Motif:scaffold230|size167806_(dbseq-nr_188)_[124304,130861]" 271 353
scaffold203|size675210	RepeatMasker	similarity	520866	520889	4.3	+	.	Target "Motif:(A)n" 1 24
scaffold203|size675210	RepeatMasker	similarity	522365	522563	26.5	-	.	Target "Motif:rnd-1_family-986" 232 430
scaffold203|size675210	RepeatMasker	similarity	522661	522803	42.2	+	.	Target "Motif:(TCCT)n" 1 166
scaffold203|size675210	RepeatMasker	similarity	522804	522830	8.0	+	.	Target "Motif:(C)n" 1 27
scaffold203|size675210	RepeatMasker	similarity	522831	522871	42.2	+	.	Target "Motif:(TCCT)n" 167 215
scaffold203|size675210	RepeatMasker	similarity	522872	522945	7.3	+	.	Target "Motif:(C)n" 1 74
scaffold203|size675210	RepeatMasker	similarity	522946	522968	42.2	+	.	Target "Motif:(TCCT)n" 4 26
scaffold203|size675210	RepeatMasker	similarity	522974	529196	7.2	-	.	Target "Motif:scaffold230|size167806_(dbseq-nr_188)_[124304,130861]" 1 6249
scaffold203|size675210	RepeatMasker	similarity	530153	530494	7.9	-	.	Target "Motif:rnd-1_family-542" 168 507
scaffold203|size675210	RepeatMasker	similarity	530495	530940	14.0	+	.	Target "Motif:genome_2_13625" 1 471
scaffold203|size675210	RepeatMasker	similarity	530952	531181	10.0	-	.	Target "Motif:rnd-1_family-542" 1 176
scaffold203|size675210	RepeatMasker	similarity	531173	531353	8.9	-	.	Target "Motif:rnd-1_family-887" 152 332
scaffold203|size675210	RepeatMasker	similarity	531340	531441	31.4	-	.	Target "Motif:rnd-5_family-619" 370 472
scaffold203|size675210	RepeatMasker	similarity	531377	531732	10.5	+	.	Target "Motif:genome_11_152310" 5 358
scaffold203|size675210	RepeatMasker	similarity	531733	532219	30.1	-	.	Target "Motif:rnd-5_family-194" 416 922
scaffold203|size675210	RepeatMasker	similarity	532288	534196	5.4	+	.	Target "Motif:rnd-5_family-139" 1 1919
scaffold203|size675210	RepeatMasker	similarity	534197	534557	20.1	-	.	Target "Motif:rnd-1_family-777" 1 331
scaffold203|size675210	RepeatMasker	similarity	535769	536191	32.0	+	.	Target "Motif:rnd-5_family-195" 571 988
scaffold203|size675210	RepeatMasker	similarity	536281	536535	32.9	+	.	Target "Motif:rnd-1_family-1192" 1 258
scaffold203|size675210	RepeatMasker	similarity	538254	538429	14.9	+	.	Target "Motif:rnd-1_family-718" 612 794
scaffold203|size675210	RepeatMasker	similarity	538396	538446	16.4	+	.	Target "Motif:rnd-1_family-962" 5 53
scaffold203|size675210	RepeatMasker	similarity	540264	540330	22.3	+	.	Target "Motif:(GTATG)n" 1 68
scaffold203|size675210	RepeatMasker	similarity	540664	540714	22.2	+	.	Target "Motif:(ACAAC)n" 1 51
scaffold203|size675210	RepeatMasker	similarity	542223	542957	7.8	-	.	Target "Motif:genome_11_43780-9]3" 258 1004
scaffold203|size675210	RepeatMasker	similarity	542958	543048	0.0	+	.	Target "Motif:(AT)n" 1 91
scaffold203|size675210	RepeatMasker	similarity	543049	543109	7.8	-	.	Target "Motif:genome_11_43780-9]3" 196 257
scaffold203|size675210	RepeatMasker	similarity	543110	543623	3.1	+	.	Target "Motif:genome_7_4419" 1 515
scaffold203|size675210	RepeatMasker	similarity	543624	543806	6.8	-	.	Target "Motif:genome_11_43780-9]3" 5 197
scaffold203|size675210	RepeatMasker	similarity	543806	543931	5.7	-	.	Target "Motif:rnd-1_family-1084" 523 646
scaffold203|size675210	RepeatMasker	similarity	544283	544632	9.2	-	.	Target "Motif:rnd-1_family-1084" 143 529
scaffold203|size675210	RepeatMasker	similarity	544630	544739	17.3	-	.	Target "Motif:rnd-1_family-790" 239 352
scaffold203|size675210	RepeatMasker	similarity	544771	544925	3.2	-	.	Target "Motif:rnd-1_family-1255" 636 794
scaffold203|size675210	RepeatMasker	similarity	545196	545492	9.2	-	.	Target "Motif:rnd-1_family-1255" 1 291
scaffold203|size675210	RepeatMasker	similarity	545494	545621	10.2	-	.	Target "Motif:rnd-1_family-790" 110 241
scaffold203|size675210	RepeatMasker	similarity	545622	546010	9.1	+	.	Target "Motif:genome_3_19411" 3 390
scaffold203|size675210	RepeatMasker	similarity	546011	546250	12.0	-	.	Target "Motif:rnd-1_family-1093" 1 239
scaffold203|size675210	RepeatMasker	similarity	546283	546345	10.4	+	.	Target "Motif:genome_2_8342" 30 87
scaffold203|size675210	RepeatMasker	similarity	546408	546451	8.9	+	.	Target "Motif:genome_1_15599" 2 45
scaffold203|size675210	RepeatMasker	similarity	546452	546697	19.4	-	.	Target "Motif:genome_8_12120" 200 457
scaffold203|size675210	RepeatMasker	similarity	546802	547561	32.5	-	.	Target "Motif:rnd-1_family-793" 21 783
scaffold203|size675210	RepeatMasker	similarity	547833	548304	25.5	-	.	Target "Motif:rnd-1_family-1025" 3 488
scaffold203|size675210	RepeatMasker	similarity	548305	548603	18.1	-	.	Target "Motif:rnd-1_family-1036" 1 299
scaffold203|size675210	RepeatMasker	similarity	549593	549796	21.9	+	.	Target "Motif:rnd-1_family-156" 391 596
scaffold203|size675210	RepeatMasker	similarity	549797	550231	2.1	-	.	Target "Motif:rnd-1_family-241" 1 455
scaffold203|size675210	RepeatMasker	similarity	550233	550329	12.4	-	.	Target "Motif:genome_8_12120" 1 99
scaffold203|size675210	RepeatMasker	similarity	550330	550382	18.9	+	.	Target "Motif:genome_1_15599" 42 94
scaffold203|size675210	RepeatMasker	similarity	550382	550454	21.9	-	.	Target "Motif:genome_1_15599" 1 73
scaffold203|size675210	RepeatMasker	similarity	550455	551113	18.9	+	.	Target "Motif:genome_1_15599" 287 951
scaffold203|size675210	RepeatMasker	similarity	551114	551405	14.0	+	.	Target "Motif:genome_8_12029" 1 292
scaffold203|size675210	RepeatMasker	similarity	551406	551620	19.3	+	.	Target "Motif:genome_1_15599" 944 1165
scaffold203|size675210	RepeatMasker	similarity	551621	551881	23.8	+	.	Target "Motif:genome_10_7049" 1 277
scaffold203|size675210	RepeatMasker	similarity	551885	552226	8.8	+	.	Target "Motif:rnd-5_family-5023" 1 342
scaffold203|size675210	RepeatMasker	similarity	552231	552860	28.4	+	.	Target "Motif:genome_3_7906" 5 663
scaffold203|size675210	RepeatMasker	similarity	552886	553220	25.8	+	.	Target "Motif:rnd-5_family-766" 167 506
scaffold203|size675210	RepeatMasker	similarity	553393	554046	29.2	-	.	Target "Motif:rnd-3_family-211" 221 809
scaffold203|size675210	RepeatMasker	similarity	555088	555259	12.6	-	.	Target "Motif:rnd-4_family-290" 4033 4194
scaffold203|size675210	RepeatMasker	similarity	555342	559306	22.4	-	.	Target "Motif:rnd-4_family-290" 4 3936
scaffold203|size675210	RepeatMasker	similarity	559355	559559	23.8	+	.	Target "Motif:rnd-5_family-87" 33 238
scaffold203|size675210	RepeatMasker	similarity	559628	561119	21.1	-	.	Target "Motif:rnd-1_family-534" 2 1489
scaffold203|size675210	RepeatMasker	similarity	561219	563466	19.0	-	.	Target "Motif:rnd-1_family-619" 10 2264
scaffold203|size675210	RepeatMasker	similarity	563876	564522	28.5	-	.	Target "Motif:rnd-1_family-857" 7 752
scaffold203|size675210	RepeatMasker	similarity	564523	564735	21.9	+	.	Target "Motif:rnd-5_family-90" 33 245
scaffold203|size675210	RepeatMasker	similarity	564851	565148	25.8	+	.	Target "Motif:rnd-1_family-639" 1326 1635
scaffold203|size675210	RepeatMasker	similarity	566850	566926	22.4	+	.	Target "Motif:rnd-5_family-1414" 397 479
scaffold203|size675210	RepeatMasker	similarity	571649	571950	24.1	-	.	Target "Motif:rnd-5_family-847" 310 612
scaffold203|size675210	RepeatMasker	similarity	571981	572137	16.9	-	.	Target "Motif:genome_9_11612" 186 350
scaffold203|size675210	RepeatMasker	similarity	572025	572153	30.9	+	.	Target "Motif:genome_4_21158" 127 255
scaffold203|size675210	RepeatMasker	similarity	572168	572525	27.4	+	.	Target "Motif:rnd-1_family-956" 51 409
scaffold203|size675210	RepeatMasker	similarity	572542	572833	9.6	-	.	Target "Motif:genome_8_12029" 1 292
scaffold203|size675210	RepeatMasker	similarity	572860	573209	31.1	+	.	Target "Motif:rnd-1_family-956" 445 794
scaffold203|size675210	RepeatMasker	similarity	573446	575209	33.0	+	.	Target "Motif:rnd-4_family-227" 5860 7627
scaffold203|size675210	RepeatMasker	similarity	575203	575386	19.1	+	.	Target "Motif:rnd-1_family-150" 1527 1679
scaffold203|size675210	RepeatMasker	similarity	575385	576032	12.2	+	.	Target "Motif:rnd-5_family-2099" 2598 3252
scaffold203|size675210	RepeatMasker	similarity	576043	576146	13.5	-	.	Target "Motif:genome_8_12029" 189 292
scaffold203|size675210	RepeatMasker	similarity	576147	576403	9.7	+	.	Target "Motif:rnd-1_family-450" 1 243
scaffold203|size675210	RepeatMasker	similarity	576404	579785	8.0	-	.	Target "Motif:rnd-1_family-187" 1 3382
scaffold203|size675210	RepeatMasker	similarity	579786	579811	12.7	+	.	Target "Motif:(TCC)n" 1 26
scaffold203|size675210	RepeatMasker	similarity	579854	581076	7.9	-	.	Target "Motif:rnd-1_family-155" 1 1207
scaffold203|size675210	RepeatMasker	similarity	581077	581163	17.6	-	.	Target "Motif:genome_8_12029" 22 107
scaffold203|size675210	RepeatMasker	similarity	581193	581503	18.0	-	.	Target "Motif:genome_5_10029" 1 314
scaffold203|size675210	RepeatMasker	similarity	581504	581636	26.0	+	.	Target "Motif:rnd-5_family-884" 178 306
scaffold203|size675210	RepeatMasker	similarity	581656	581887	9.5	+	.	Target "Motif:genome_7_7989" 1 233
scaffold203|size675210	RepeatMasker	similarity	581885	582469	7.4	-	.	Target "Motif:scaffold170|size558746_(dbseq-nr_246)_[277812,288266]" 4041 4629
scaffold203|size675210	RepeatMasker	similarity	582482	585001	3.3	-	.	Target "Motif:rnd-1_family-289" 1 2517
scaffold203|size675210	RepeatMasker	similarity	585476	585875	4.1	-	.	Target "Motif:rnd-1_family-144" 91 466
scaffold203|size675210	RepeatMasker	similarity	586359	586565	8.4	-	.	Target "Motif:rnd-5_family-1738" 1 206
scaffold203|size675210	RepeatMasker	similarity	586383	586618	4.7	+	.	Target "Motif:rnd-1_family-165" 376 614
scaffold203|size675210	RepeatMasker	similarity	586619	586796	13.9	-	.	Target "Motif:scaffold170|size558746_(dbseq-nr_246)_[277812,288266]" 1683 1850
scaffold203|size675210	RepeatMasker	similarity	586796	587134	10.9	+	.	Target "Motif:genome_7_7989" 236 577
scaffold203|size675210	RepeatMasker	similarity	587225	587362	24.8	-	.	Target "Motif:genome_5_10029" 313 457
scaffold203|size675210	RepeatMasker	similarity	587240	587372	15.3	+	.	Target "Motif:genome_5_5679" 13 147
scaffold203|size675210	RepeatMasker	similarity	587613	587644	21.7	+	.	Target "Motif:(CGC)n" 1 32
scaffold203|size675210	RepeatMasker	similarity	591208	591662	4.0	-	.	Target "Motif:genome_5_4290" 1 458
scaffold203|size675210	RepeatMasker	similarity	594101	594192	22.0	+	.	Target "Motif:genome_7_9296" 3 93
scaffold203|size675210	RepeatMasker	similarity	595203	595558	27.4	+	.	Target "Motif:rnd-5_family-6001" 1407 1800
scaffold203|size675210	RepeatMasker	similarity	595559	595891	2.2	+	.	Target "Motif:(TC)n" 1 335
scaffold203|size675210	RepeatMasker	similarity	595903	596158	3.6	+	.	Target "Motif:(AT)n" 1 268
scaffold203|size675210	RepeatMasker	similarity	596197	598608	7.5	+	.	Target "Motif:(CT)n" 1 2464
scaffold203|size675210	RepeatMasker	similarity	600239	600364	27.2	+	.	Target "Motif:rnd-1_family-311" 1902 2028
scaffold203|size675210	RepeatMasker	similarity	600964	601406	10.0	+	.	Target "Motif:scaffold9|size952703_(dbseq-nr_94)_[505032,511221]" 5746 6190
scaffold203|size675210	RepeatMasker	similarity	601429	601496	25.0	-	.	Target "Motif:rnd-1_family-911" 148 215
scaffold203|size675210	RepeatMasker	similarity	602920	603074	19.2	-	.	Target "Motif:rnd-3_family-180" 300 442
scaffold203|size675210	RepeatMasker	similarity	603163	603404	27.7	-	.	Target "Motif:rnd-5_family-392" 291 527
scaffold203|size675210	RepeatMasker	similarity	603538	603837	26.8	-	.	Target "Motif:genome_9_11612" 7 319
scaffold203|size675210	RepeatMasker	similarity	604615	605291	1.8	-	.	Target "Motif:genome_8_10042" 1 680
scaffold203|size675210	RepeatMasker	similarity	605371	605423	13.5	-	.	Target "Motif:rnd-5_family-884" 2 53
scaffold203|size675210	RepeatMasker	similarity	605651	606641	23.1	-	.	Target "Motif:rnd-5_family-7443" 1 996
scaffold203|size675210	RepeatMasker	similarity	607040	607217	15.6	+	.	Target "Motif:genome_11_9368" 309 475
scaffold203|size675210	RepeatMasker	similarity	611202	611277	21.1	-	.	Target "Motif:genome_7_7989" 501 576
scaffold203|size675210	RepeatMasker	similarity	611307	611390	13.1	+	.	Target "Motif:rnd-5_family-3985" 5 89
scaffold203|size675210	RepeatMasker	similarity	611393	612040	3.7	+	.	Target "Motif:genome_10_2458" 1 661
scaffold203|size675210	RepeatMasker	similarity	612304	612437	26.8	-	.	Target "Motif:genome_7_7989" 50 174
scaffold203|size675210	RepeatMasker	similarity	612446	612639	15.6	-	.	Target "Motif:rnd-1_family-297" 125 328
scaffold203|size675210	RepeatMasker	similarity	612652	612825	33.1	+	.	Target "Motif:genome_9_4307" 10 185
scaffold203|size675210	RepeatMasker	similarity	612828	613067	17.2	-	.	Target "Motif:rnd-5_family-884" 1 304
scaffold203|size675210	RepeatMasker	similarity	613071	613513	20.5	-	.	Target "Motif:rnd-1_family-276" 905 1392
scaffold203|size675210	RepeatMasker	similarity	613406	614161	21.9	+	.	Target "Motif:rnd-4_family-212" 32 671
scaffold203|size675210	RepeatMasker	similarity	613867	614168	27.1	-	.	Target "Motif:rnd-1_family-287" 213 541
scaffold203|size675210	RepeatMasker	similarity	614285	614371	19.5	+	.	Target "Motif:rnd-1_family-1332" 1 89
scaffold203|size675210	RepeatMasker	similarity	614419	614698	15.5	+	.	Target "Motif:rnd-5_family-4415" 1850 2134
scaffold203|size675210	RepeatMasker	similarity	614699	614750	21.1	-	.	Target "Motif:genome_2_13648" 1 52
scaffold203|size675210	RepeatMasker	similarity	615272	615325	24.2	+	.	Target "Motif:scaffold61|size850897_(dbseq-nr_469)_[557107,562633]" 5001 5051
scaffold203|size675210	RepeatMasker	similarity	615326	617132	18.1	+	.	Target "Motif:scaffold59|size999685_(dbseq-nr_521)_[477864,484081]" 1 1877
scaffold203|size675210	RepeatMasker	similarity	617128	618506	10.5	+	.	Target "Motif:scaffold60|size524837_(dbseq-nr_150)_[111726,117839]" 2104 3482
scaffold203|size675210	RepeatMasker	similarity	618507	619339	11.1	-	.	Target "Motif:scaffold117|size307802_(dbseq-nr_563)_[124658,130759]" 400 1231
scaffold203|size675210	RepeatMasker	similarity	619214	619355	24.5	+	.	Target "Motif:scaffold88|size628103_(dbseq-nr_62)_[483672,490149]" 5928 6064
scaffold203|size675210	RepeatMasker	similarity	619342	619555	15.8	+	.	Target "Motif:scaffold32|size1035870_(dbseq-nr_203)_[713832,720180]" 191 353
scaffold203|size675210	RepeatMasker	similarity	619712	619879	29.8	+	.	Target "Motif:rnd-4_family-116" 2037 2205
scaffold203|size675210	RepeatMasker	similarity	620028	620331	34.6	-	.	Target "Motif:rnd-1_family-1137" 100 413
scaffold203|size675210	RepeatMasker	similarity	620329	620381	12.0	+	.	Target "Motif:rnd-5_family-1392" 1 52
scaffold203|size675210	RepeatMasker	similarity	620454	620920	30.6	+	.	Target "Motif:scaffold70|size833590_(dbseq-nr_219)_[107231,113604]" 1505 2008
scaffold203|size675210	RepeatMasker	similarity	622160	622186	12.0	+	.	Target "Motif:(ATCC)n" 1 28
scaffold203|size675210	RepeatMasker	similarity	625840	625888	18.4	+	.	Target "Motif:(TCGTAG)n" 1 49
scaffold203|size675210	RepeatMasker	similarity	626592	627363	8.3	+	.	Target "Motif:genome_11_13808" 1 668
scaffold203|size675210	RepeatMasker	similarity	627416	627710	15.4	+	.	Target "Motif:rnd-1_family-85" 1 215
scaffold203|size675210	RepeatMasker	similarity	627634	627944	18.5	-	.	Target "Motif:rnd-1_family-77" 99 412
scaffold203|size675210	RepeatMasker	similarity	627988	628082	15.8	+	.	Target "Motif:genome_10_6249" 216 311
scaffold203|size675210	RepeatMasker	similarity	628096	628196	8.2	-	.	Target "Motif:rnd-1_family-938" 1 76
scaffold203|size675210	RepeatMasker	similarity	628197	628266	10.2	+	.	Target "Motif:genome_10_6249" 249 317
scaffold203|size675210	RepeatMasker	similarity	628240	628285	19.6	-	.	Target "Motif:rnd-1_family-938" 1 46
scaffold203|size675210	RepeatMasker	similarity	628267	628513	10.4	-	.	Target "Motif:rnd-1_family-233" 1 216
scaffold203|size675210	RepeatMasker	similarity	628498	628581	22.5	+	.	Target "Motif:rnd-1_family-58" 304 386
scaffold203|size675210	RepeatMasker	similarity	628514	628597	15.5	+	.	Target "Motif:genome_10_6249" 318 401
scaffold203|size675210	RepeatMasker	similarity	628582	628596	15.2	+	.	Target "Motif:scaffold21|size630201_(dbseq-nr_224)_[497027,503169]" 4916 5014
scaffold203|size675210	RepeatMasker	similarity	628604	628885	4.8	-	.	Target "Motif:rnd-1_family-339" 402 724
scaffold203|size675210	RepeatMasker	similarity	628883	629309	2.3	+	.	Target "Motif:genome_11_18930" 52 479
scaffold203|size675210	RepeatMasker	similarity	629314	629929	4.2	-	.	Target "Motif:rnd-1_family-349" 88 590
scaffold203|size675210	RepeatMasker	similarity	629914	630369	8.4	-	.	Target "Motif:rnd-1_family-86" 48 518
scaffold203|size675210	RepeatMasker	similarity	630370	630407	7.9	+	.	Target "Motif:rnd-1_family-130" 2 39
scaffold203|size675210	RepeatMasker	similarity	630408	630451	8.4	-	.	Target "Motif:rnd-1_family-86" 1 47
scaffold203|size675210	RepeatMasker	similarity	636614	636653	24.6	+	.	Target "Motif:(TCTTCC)n" 1 39
scaffold203|size675210	RepeatMasker	similarity	636782	636821	24.6	+	.	Target "Motif:(TCTTCC)n" 1 39
scaffold203|size675210	RepeatMasker	similarity	638355	638415	13.6	-	.	Target "Motif:rnd-1_family-91" 2 60
scaffold203|size675210	RepeatMasker	similarity	639413	639847	28.7	+	.	Target "Motif:rnd-1_family-488" 91 386
scaffold203|size675210	RepeatMasker	similarity	640135	641293	27.1	-	.	Target "Motif:rnd-1_family-163" 187 1898
scaffold203|size675210	RepeatMasker	similarity	641852	641913	20.4	+	.	Target "Motif:rnd-4_family-390" 3 61
scaffold203|size675210	RepeatMasker	similarity	642071	642379	22.7	+	.	Target "Motif:rnd-1_family-299" 5163 5470
scaffold203|size675210	RepeatMasker	similarity	645423	645457	13.0	+	.	Target "Motif:(GTC)n" 1 36
scaffold203|size675210	RepeatMasker	similarity	645632	645677	14.4	+	.	Target "Motif:(CTTACT)n" 1 49
scaffold203|size675210	RepeatMasker	similarity	647228	647302	21.6	+	.	Target "Motif:GA-rich" 1 73
scaffold203|size675210	RepeatMasker	similarity	647602	647642	9.8	-	.	Target "Motif:rnd-5_family-2086" 587 628
scaffold203|size675210	RepeatMasker	similarity	647610	648173	4.1	-	.	Target "Motif:rnd-1_family-116" 378 949
scaffold203|size675210	RepeatMasker	similarity	647875	648240	25.3	+	.	Target "Motif:rnd-1_family-75" 473 862
scaffold203|size675210	RepeatMasker	similarity	648198	649770	5.6	-	.	Target "Motif:rnd-1_family-285" 1 1265
scaffold203|size675210	RepeatMasker	similarity	649782	653593	10.4	+	.	Target "Motif:rnd-1_family-273" 2 3824
scaffold203|size675210	RepeatMasker	similarity	653589	653980	15.8	-	.	Target "Motif:rnd-1_family-185" 50 452
scaffold203|size675210	RepeatMasker	similarity	653639	655139	18.2	-	.	Target "Motif:rnd-4_family-169" 151 1573
scaffold203|size675210	RepeatMasker	similarity	655162	655310	13.1	+	.	Target "Motif:rnd-1_family-118" 126 251
scaffold203|size675210	RepeatMasker	similarity	655192	655858	14.6	-	.	Target "Motif:rnd-4_family-169" 40 740
scaffold203|size675210	RepeatMasker	similarity	655890	656030	26.9	+	.	Target "Motif:rnd-5_family-5219" 327 399
scaffold203|size675210	RepeatMasker	similarity	656534	656567	6.2	+	.	Target "Motif:(GTG)n" 1 34
scaffold203|size675210	RepeatMasker	similarity	657681	658001	13.6	+	.	Target "Motif:rnd-1_family-767" 1 311
scaffold203|size675210	RepeatMasker	similarity	658070	658221	26.3	+	.	Target "Motif:rnd-1_family-748" 93 258
scaffold203|size675210	RepeatMasker	similarity	658237	659883	17.8	-	.	Target "Motif:rnd-1_family-243" 2 1604
scaffold203|size675210	RepeatMasker	similarity	659884	660792	13.2	-	.	Target "Motif:rnd-1_family-359" 3 320
scaffold203|size675210	RepeatMasker	similarity	663545	663588	4.9	+	.	Target "Motif:(AGTGATG)n" 1 43
scaffold203|size675210	RepeatMasker	similarity	664985	665011	12.2	+	.	Target "Motif:(TTG)n" 1 27
scaffold203|size675210	RepeatMasker	similarity	666117	666293	17.8	-	.	Target "Motif:rnd-1_family-516" 1 219
scaffold203|size675210	RepeatMasker	similarity	666390	666480	16.7	-	.	Target "Motif:rnd-1_family-287" 78 164
scaffold203|size675210	RepeatMasker	similarity	666545	667263	1.8	+	.	Target "Motif:(ACA)n" 1 715
scaffold203|size675210	RepeatMasker	similarity	667327	667380	18.5	-	.	Target "Motif:rnd-1_family-163" 1535 1589
scaffold203|size675210	RepeatMasker	similarity	667939	668000	20.4	+	.	Target "Motif:rnd-4_family-390" 3 61
scaffold203|size675210	RepeatMasker	similarity	668158	668466	22.7	+	.	Target "Motif:rnd-1_family-299" 5163 5470
scaffold203|size675210	RepeatMasker	similarity	671506	671540	13.0	+	.	Target "Motif:(GTC)n" 1 36
scaffold203|size675210	RepeatMasker	similarity	671715	671760	14.4	+	.	Target "Motif:(CTTACT)n" 1 49
scaffold203|size675210	RepeatMasker	similarity	673309	673384	21.9	+	.	Target "Motif:GA-rich" 1 73
scaffold203|size675210	RepeatMasker	similarity	673684	673724	9.8	-	.	Target "Motif:rnd-5_family-2086" 587 628
scaffold203|size675210	RepeatMasker	similarity	673692	674254	4.6	-	.	Target "Motif:rnd-1_family-116" 378 949
scaffold203|size675210	RepeatMasker	similarity	674279	674726	8.2	-	.	Target "Motif:rnd-1_family-116" 1 417
scaffold204|size186819	RepeatMasker	similarity	9	1045	24.6	-	.	Target "Motif:rnd-1_family-9" 36 1109
scaffold204|size186819	RepeatMasker	similarity	1075	3559	11.8	+	.	Target "Motif:rnd-1_family-210" 1 2497
scaffold204|size186819	RepeatMasker	similarity	3560	4161	18.1	-	.	Target "Motif:rnd-1_family-340" 1 602
scaffold204|size186819	RepeatMasker	similarity	3663	4461	7.6	+	.	Target "Motif:rnd-1_family-584" 1 798
scaffold204|size186819	RepeatMasker	similarity	4462	5812	13.5	+	.	Target "Motif:scaffold80|size783030_(dbseq-nr_43)_[77196,83530]" 4897 6335
scaffold204|size186819	RepeatMasker	similarity	5828	5940	21.6	+	.	Target "Motif:rnd-1_family-1326" 143 255
scaffold204|size186819	RepeatMasker	similarity	11380	11411	6.7	+	.	Target "Motif:(TGT)n" 1 32
scaffold204|size186819	RepeatMasker	similarity	11740	11763	30.0	+	.	Target "Motif:(GAT)n" 1 52
scaffold204|size186819	RepeatMasker	similarity	11764	11816	19.4	+	.	Target "Motif:(TGT)n" 1 53
scaffold204|size186819	RepeatMasker	similarity	11817	11834	30.0	+	.	Target "Motif:(GAT)n" 53 97
scaffold204|size186819	RepeatMasker	similarity	11935	12002	23.5	+	.	Target "Motif:(TTTGTCG)n" 1 70
scaffold204|size186819	RepeatMasker	similarity	11978	12035	14.3	+	.	Target "Motif:(TGGTGCG)n" 1 54
scaffold204|size186819	RepeatMasker	similarity	12285	12318	13.7	+	.	Target "Motif:(GGC)n" 1 34
scaffold204|size186819	RepeatMasker	similarity	12548	12570	4.5	+	.	Target "Motif:(GTC)n" 1 23
scaffold204|size186819	RepeatMasker	similarity	13683	13704	10.0	+	.	Target "Motif:(GAT)n" 1 22
scaffold204|size186819	RepeatMasker	similarity	14974	15016	7.0	-	.	Target "Motif:genome_2_19287" 1 43
scaffold204|size186819	RepeatMasker	similarity	15017	15359	24.3	-	.	Target "Motif:scaffold171|size496807_(dbseq-nr_295)_[215868,222163]" 6073 6330
scaffold204|size186819	RepeatMasker	similarity	15359	15736	21.1	-	.	Target "Motif:scaffold171|size496807_(dbseq-nr_295)_[215868,222163]" 5484 5892
scaffold204|size186819	RepeatMasker	similarity	15739	16057	22.6	-	.	Target "Motif:scaffold171|size496807_(dbseq-nr_295)_[215868,222163]" 4416 4744
scaffold204|size186819	RepeatMasker	similarity	16055	16897	21.5	-	.	Target "Motif:scaffold11|size2099203_(dbseq-nr_337)_[1432380,1438715]" 3494 4388
scaffold204|size186819	RepeatMasker	similarity	16903	17084	8.2	-	.	Target "Motif:rnd-1_family-611" 381 562
scaffold204|size186819	RepeatMasker	similarity	16905	17193	22.5	+	.	Target "Motif:rnd-5_family-9" 1 265
scaffold204|size186819	RepeatMasker	similarity	17180	17421	13.1	-	.	Target "Motif:rnd-1_family-611" 139 380
scaffold204|size186819	RepeatMasker	similarity	17422	17760	4.1	-	.	Target "Motif:genome_12_5761" 1249 1590
scaffold204|size186819	RepeatMasker	similarity	17758	17935	7.0	-	.	Target "Motif:genome_12_5761" 712 971
scaffold204|size186819	RepeatMasker	similarity	17972	18024	18.9	+	.	Target "Motif:rnd-1_family-314" 158 210
scaffold204|size186819	RepeatMasker	similarity	18036	18419	30.1	+	.	Target "Motif:genome_10_17896" 730 1082
scaffold204|size186819	RepeatMasker	similarity	18392	18486	20.0	-	.	Target "Motif:rnd-5_family-735" 180 290
scaffold204|size186819	RepeatMasker	similarity	18463	18619	10.2	+	.	Target "Motif:rnd-1_family-758" 85 253
scaffold204|size186819	RepeatMasker	similarity	18722	18976	4.3	-	.	Target "Motif:genome_12_5761" 1 255
scaffold204|size186819	RepeatMasker	similarity	18977	19898	13.3	-	.	Target "Motif:rnd-4_family-2636" 2784 3728
scaffold204|size186819	RepeatMasker	similarity	19898	19976	12.8	-	.	Target "Motif:rnd-1_family-1004" 85 164
scaffold204|size186819	RepeatMasker	similarity	19978	20373	27.1	+	.	Target "Motif:scaffold289|size202738_(dbseq-nr_0)_[183003,188995]" 4153 4547
scaffold204|size186819	RepeatMasker	similarity	20368	22102	28.6	-	.	Target "Motif:scaffold343|size112741_(dbseq-nr_375)_[105888,111928]" 1326 3081
scaffold204|size186819	RepeatMasker	similarity	22227	23249	28.4	-	.	Target "Motif:scaffold343|size112741_(dbseq-nr_375)_[105888,111928]" 222 1233
scaffold204|size186819	RepeatMasker	similarity	23255	23312	15.5	-	.	Target "Motif:rnd-5_family-90" 49 106
scaffold204|size186819	RepeatMasker	similarity	23380	23996	24.1	+	.	Target "Motif:rnd-1_family-857" 2 616
scaffold204|size186819	RepeatMasker	similarity	24336	26575	20.2	+	.	Target "Motif:rnd-1_family-619" 1 2264
scaffold204|size186819	RepeatMasker	similarity	26694	28191	20.2	+	.	Target "Motif:rnd-1_family-534" 1 1493
scaffold204|size186819	RepeatMasker	similarity	28236	28482	25.1	-	.	Target "Motif:rnd-5_family-87" 9 258
scaffold204|size186819	RepeatMasker	similarity	28510	29178	23.3	+	.	Target "Motif:rnd-4_family-290" 4 666
scaffold204|size186819	RepeatMasker	similarity	29209	29719	24.1	+	.	Target "Motif:rnd-4_family-290" 1235 1751
scaffold204|size186819	RepeatMasker	similarity	29721	35657	1.9	-	.	Target "Motif:scaffold229|size222717_(dbseq-nr_281)_[81624,87606]" 1 5983
scaffold204|size186819	RepeatMasker	similarity	35687	36096	22.1	+	.	Target "Motif:rnd-4_family-290" 1777 2179
scaffold204|size186819	RepeatMasker	similarity	36409	37842	25.8	+	.	Target "Motif:rnd-4_family-290" 2484 3913
scaffold204|size186819	RepeatMasker	similarity	37977	38147	15.2	-	.	Target "Motif:rnd-1_family-557" 1 171
scaffold204|size186819	RepeatMasker	similarity	38174	39910	8.1	-	.	Target "Motif:rnd-1_family-37" 5100 6103
scaffold204|size186819	RepeatMasker	similarity	39903	40036	5.2	-	.	Target "Motif:rnd-1_family-17" 400 554
scaffold204|size186819	RepeatMasker	similarity	40037	40055	11.4	+	.	Target "Motif:rnd-1_family-55" 3 124
scaffold204|size186819	RepeatMasker	similarity	40041	41135	21.8	-	.	Target "Motif:scaffold6|size974155_(dbseq-nr_242)_[434985,441336]" 1965 3094
scaffold204|size186819	RepeatMasker	similarity	41176	41411	18.3	-	.	Target "Motif:genome_3_13960" 1 240
scaffold204|size186819	RepeatMasker	similarity	41412	42110	26.8	-	.	Target "Motif:scaffold267|size214906_(dbseq-nr_44)_[101401,107772]" 1265 1995
scaffold204|size186819	RepeatMasker	similarity	42126	42523	20.0	-	.	Target "Motif:scaffold11|size2099203_(dbseq-nr_337)_[1432380,1438715]" 77 471
scaffold204|size186819	RepeatMasker	similarity	42905	45428	16.7	-	.	Target "Motif:scaffold312|size187761_(dbseq-nr_665)_[118269,124269]" 1 2550
scaffold204|size186819	RepeatMasker	similarity	47631	47787	33.3	+	.	Target "Motif:rnd-1_family-115" 683 845
scaffold204|size186819	RepeatMasker	similarity	47893	48064	24.7	+	.	Target "Motif:rnd-1_family-115" 934 1106
scaffold204|size186819	RepeatMasker	similarity	48509	48864	22.4	+	.	Target "Motif:genome_4_21158" 29 419
scaffold204|size186819	RepeatMasker	similarity	48887	49022	21.2	-	.	Target "Motif:rnd-1_family-343" 73 210
scaffold204|size186819	RepeatMasker	similarity	49156	49418	22.6	-	.	Target "Motif:genome_7_14113" 3 252
scaffold204|size186819	RepeatMasker	similarity	50327	50420	29.0	-	.	Target "Motif:scaffold63|size1124630_(dbseq-nr_381)_[616819,628943]" 1832 1916
scaffold204|size186819	RepeatMasker	similarity	50574	51061	9.8	-	.	Target "Motif:genome_10_802" 1 473
scaffold204|size186819	RepeatMasker	similarity	51092	51125	11.8	+	.	Target "Motif:rnd-4_family-406" 80 113
scaffold204|size186819	RepeatMasker	similarity	54600	54623	13.9	+	.	Target "Motif:(TCG)n" 1 24
scaffold204|size186819	RepeatMasker	similarity	55140	55183	14.4	+	.	Target "Motif:(CCCTCT)n" 1 41
scaffold204|size186819	RepeatMasker	similarity	55750	55776	0.0	+	.	Target "Motif:(CTC)n" 1 28
scaffold204|size186819	RepeatMasker	similarity	56764	56854	9.8	+	.	Target "Motif:genome_6_15486" 2 91
scaffold204|size186819	RepeatMasker	similarity	56855	62581	0.0	-	.	Target "Motif:scaffold204|size186819_(dbseq-nr_562)_[56855,62582]" 1 5728
scaffold204|size186819	RepeatMasker	similarity	62582	63000	22.9	+	.	Target "Motif:genome_6_15486" 87 480
scaffold204|size186819	RepeatMasker	similarity	64476	64504	3.6	+	.	Target "Motif:(AATTTC)n" 1 33
scaffold204|size186819	RepeatMasker	similarity	64524	64735	28.4	-	.	Target "Motif:rnd-5_family-869" 226 443
scaffold204|size186819	RepeatMasker	similarity	64888	65064	26.0	+	.	Target "Motif:genome_9_6702" 510 692
scaffold204|size186819	RepeatMasker	similarity	65102	65423	25.3	-	.	Target "Motif:genome_12_77300-9]2" 92 536
scaffold204|size186819	RepeatMasker	similarity	65615	65694	24.1	+	.	Target "Motif:rnd-1_family-958" 609 688
scaffold204|size186819	RepeatMasker	similarity	65695	66167	18.5	-	.	Target "Motif:genome_4_3041" 2 514
scaffold204|size186819	RepeatMasker	similarity	66168	66918	26.9	+	.	Target "Motif:rnd-1_family-958" 692 1497
scaffold204|size186819	RepeatMasker	similarity	68998	69600	23.5	-	.	Target "Motif:rnd-4_family-227" 7013 7628
scaffold204|size186819	RepeatMasker	similarity	69740	70050	21.7	-	.	Target "Motif:rnd-1_family-1012" 25 336
scaffold204|size186819	RepeatMasker	similarity	69764	70199	30.3	-	.	Target "Motif:rnd-4_family-227" 6408 6844
scaffold204|size186819	RepeatMasker	similarity	70199	70601	20.9	-	.	Target "Motif:rnd-1_family-955" 84 485
scaffold204|size186819	RepeatMasker	similarity	70216	70724	30.2	-	.	Target "Motif:rnd-4_family-227" 5820 6330
scaffold204|size186819	RepeatMasker	similarity	70861	71705	24.8	-	.	Target "Motif:rnd-1_family-956" 19 862
scaffold204|size186819	RepeatMasker	similarity	71706	71831	32.5	-	.	Target "Motif:rnd-4_family-227" 4710 5632
scaffold204|size186819	RepeatMasker	similarity	72930	77111	25.2	-	.	Target "Motif:rnd-4_family-227" 6 4626
scaffold204|size186819	RepeatMasker	similarity	77387	77414	8.2	+	.	Target "Motif:(TGTGA)n" 1 28
scaffold204|size186819	RepeatMasker	similarity	77793	77923	19.8	+	.	Target "Motif:rnd-1_family-1234" 4 133
scaffold204|size186819	RepeatMasker	similarity	79495	79883	11.2	-	.	Target "Motif:genome_9_9865" 4 378
scaffold204|size186819	RepeatMasker	similarity	79861	79889	6.9	+	.	Target "Motif:genome_12_77300-9]2" 345 373
scaffold204|size186819	RepeatMasker	similarity	79968	80015	8.7	-	.	Target "Motif:rnd-1_family-1270" 11 60
scaffold204|size186819	RepeatMasker	similarity	79988	80027	2.5	-	.	Target "Motif:rnd-2_family-88" 932 973
scaffold204|size186819	RepeatMasker	similarity	80024	80228	34.6	+	.	Target "Motif:genome_3_7906" 412 621
scaffold204|size186819	RepeatMasker	similarity	80292	80397	26.5	-	.	Target "Motif:rnd-5_family-402" 345 450
scaffold204|size186819	RepeatMasker	similarity	80492	80736	13.1	+	.	Target "Motif:rnd-5_family-5189" 132 541
scaffold204|size186819	RepeatMasker	similarity	80751	80847	17.5	-	.	Target "Motif:rnd-5_family-619" 366 464
scaffold204|size186819	RepeatMasker	similarity	81391	83083	22.0	-	.	Target "Motif:rnd-5_family-1463" 2149 4734
scaffold204|size186819	RepeatMasker	similarity	83071	83224	22.7	-	.	Target "Motif:genome_1_94420-9]2" 30 183
scaffold204|size186819	RepeatMasker	similarity	83441	84078	24.4	-	.	Target "Motif:rnd-5_family-1463" 1415 2102
scaffold204|size186819	RepeatMasker	similarity	84254	90793	2.0	+	.	Target "Motif:scaffold530|size243281_(dbseq-nr_193)_[37497,44039]" 1 6543
scaffold204|size186819	RepeatMasker	similarity	90806	90867	31.9	+	.	Target "Motif:(CACCAT)n" 1 62
scaffold204|size186819	RepeatMasker	similarity	92466	93138	23.9	-	.	Target "Motif:rnd-5_family-1463" 313 985
scaffold204|size186819	RepeatMasker	similarity	92964	93420	27.5	-	.	Target "Motif:rnd-5_family-3824" 5404 5872
scaffold204|size186819	RepeatMasker	similarity	93596	93868	19.2	-	.	Target "Motif:rnd-5_family-1463" 3515 3768
scaffold204|size186819	RepeatMasker	similarity	93944	100206	9.2	-	.	Target "Motif:rnd-5_family-1745" 1905 8213
scaffold204|size186819	RepeatMasker	similarity	100205	102951	11.4	+	.	Target "Motif:rnd-1_family-406" 35 2796
scaffold204|size186819	RepeatMasker	similarity	102687	103061	8.3	-	.	Target "Motif:rnd-5_family-1745" 7633 8018
scaffold204|size186819	RepeatMasker	similarity	103562	104239	25.9	-	.	Target "Motif:rnd-5_family-579" 1656 2303
scaffold204|size186819	RepeatMasker	similarity	103727	104518	25.4	+	.	Target "Motif:rnd-1_family-953" 9 781
scaffold204|size186819	RepeatMasker	similarity	104478	104608	18.9	-	.	Target "Motif:rnd-5_family-579" 1304 1435
scaffold204|size186819	RepeatMasker	similarity	104537	104776	25.8	+	.	Target "Motif:rnd-1_family-970" 1 235
scaffold204|size186819	RepeatMasker	similarity	104802	104932	13.1	+	.	Target "Motif:scaffold170|size558746_(dbseq-nr_246)_[277812,288266]" 1683 1813
scaffold204|size186819	RepeatMasker	similarity	106079	106406	26.2	-	.	Target "Motif:rnd-1_family-943" 11 335
scaffold204|size186819	RepeatMasker	similarity	106352	106732	18.4	-	.	Target "Motif:rnd-1_family-760" 1 372
scaffold204|size186819	RepeatMasker	similarity	106730	107051	11.2	+	.	Target "Motif:scaffold170|size558746_(dbseq-nr_246)_[277812,288266]" 4306 4627
scaffold204|size186819	RepeatMasker	similarity	107053	107495	23.0	+	.	Target "Motif:rnd-1_family-970" 263 703
scaffold204|size186819	RepeatMasker	similarity	107497	107805	27.9	+	.	Target "Motif:rnd-1_family-1007" 240 549
scaffold204|size186819	RepeatMasker	similarity	107781	107957	30.5	+	.	Target "Motif:rnd-1_family-976" 3 190
scaffold204|size186819	RepeatMasker	similarity	108204	108350	19.0	+	.	Target "Motif:rnd-1_family-976" 272 431
scaffold204|size186819	RepeatMasker	similarity	110051	110489	15.1	-	.	Target "Motif:rnd-5_family-619" 2 457
scaffold204|size186819	RepeatMasker	similarity	111050	111631	9.3	+	.	Target "Motif:genome_2_13648" 1 584
scaffold204|size186819	RepeatMasker	similarity	113274	113338	25.2	+	.	Target "Motif:(TTTCTC)n" 1 64
scaffold204|size186819	RepeatMasker	similarity	113729	114048	27.1	+	.	Target "Motif:rnd-5_family-3711" 3 283
scaffold204|size186819	RepeatMasker	similarity	115619	115873	19.4	-	.	Target "Motif:rnd-5_family-499" 303 544
scaffold204|size186819	RepeatMasker	similarity	115848	116004	21.1	-	.	Target "Motif:rnd-5_family-499" 2 153
scaffold204|size186819	RepeatMasker	similarity	116148	116705	27.1	-	.	Target "Motif:genome_1_5829" 1 550
scaffold204|size186819	RepeatMasker	similarity	116783	116859	6.6	+	.	Target "Motif:genome_2_15377" 1 76
scaffold204|size186819	RepeatMasker	similarity	116997	117406	14.4	-	.	Target "Motif:genome_12_10956" 406 814
scaffold204|size186819	RepeatMasker	similarity	117410	117500	6.6	-	.	Target "Motif:rnd-5_family-2012" 2 92
scaffold204|size186819	RepeatMasker	similarity	117509	118511	18.9	+	.	Target "Motif:rnd-5_family-1486" 1 1003
scaffold204|size186819	RepeatMasker	similarity	118487	118849	14.6	+	.	Target "Motif:rnd-1_family-1307" 2 364
scaffold204|size186819	RepeatMasker	similarity	118917	119123	15.1	-	.	Target "Motif:rnd-1_family-630" 2 208
scaffold204|size186819	RepeatMasker	similarity	119635	120414	15.6	-	.	Target "Motif:rnd-1_family-600" 3 801
scaffold204|size186819	RepeatMasker	similarity	120434	120523	21.9	-	.	Target "Motif:genome_12_10956" 303 389
scaffold204|size186819	RepeatMasker	similarity	120521	120898	19.3	-	.	Target "Motif:genome_12_10956" 1 354
scaffold204|size186819	RepeatMasker	similarity	120901	121541	2.2	-	.	Target "Motif:genome_7_1761" 2 654
scaffold204|size186819	RepeatMasker	similarity	121542	121568	32.9	-	.	Target "Motif:rnd-1_family-887" 144 171
scaffold204|size186819	RepeatMasker	similarity	121803	121835	9.7	+	.	Target "Motif:(TACGG)n" 1 33
scaffold204|size186819	RepeatMasker	similarity	121963	121999	19.4	+	.	Target "Motif:(CTCTC)n" 1 36
scaffold204|size186819	RepeatMasker	similarity	123265	123316	17.9	+	.	Target "Motif:(GTC)n" 1 55
scaffold204|size186819	RepeatMasker	similarity	124370	124634	13.6	-	.	Target "Motif:scaffold17|size542218_(dbseq-nr_435)_[51622,58091]" 5690 6062
scaffold204|size186819	RepeatMasker	similarity	124618	129939	10.2	-	.	Target "Motif:scaffold7|size730406_(dbseq-nr_160)_[96026,102513]" 1 6101
scaffold204|size186819	RepeatMasker	similarity	133511	136269	2.0	+	.	Target "Motif:scaffold64|size1002091_(dbseq-nr_604)_[196390,202831]" 1 2796
scaffold204|size186819	RepeatMasker	similarity	136269	137299	1.3	+	.	Target "Motif:scaffold5|size2025720_(dbseq-nr_679)_[1565817,1572249]" 5404 6433
scaffold204|size186819	RepeatMasker	similarity	140161	140416	30.6	-	.	Target "Motif:rnd-5_family-1284" 106 340
scaffold204|size186819	RepeatMasker	similarity	141501	141653	11.5	+	.	Target "Motif:rnd-5_family-1017" 1 153
scaffold204|size186819	RepeatMasker	similarity	141659	141830	13.2	+	.	Target "Motif:rnd-1_family-1361" 1 200
scaffold204|size186819	RepeatMasker	similarity	142348	142960	31.2	+	.	Target "Motif:scaffold117|size307802_(dbseq-nr_563)_[288603,295017]" 3076 3836
scaffold204|size186819	RepeatMasker	similarity	142972	144025	31.4	+	.	Target "Motif:scaffold230|size167806_(dbseq-nr_188)_[105630,112040]" 4695 5815
scaffold204|size186819	RepeatMasker	similarity	144141	144200	22.9	+	.	Target "Motif:scaffold106|size273814_(dbseq-nr_642)_[52563,59017]" 5986 6060
scaffold204|size186819	RepeatMasker	similarity	146381	146426	4.5	+	.	Target "Motif:(TGTA)n" 1 46
scaffold204|size186819	RepeatMasker	similarity	147439	147455	0.0	+	.	Target "Motif:(ACG)n" 1 17
scaffold204|size186819	RepeatMasker	similarity	151461	151513	9.6	-	.	Target "Motif:rnd-1_family-117" 3 56
scaffold204|size186819	RepeatMasker	similarity	151566	152016	21.2	+	.	Target "Motif:rnd-3_family-180" 10 458
scaffold204|size186819	RepeatMasker	similarity	152035	152464	19.4	-	.	Target "Motif:rnd-5_family-619" 2 458
scaffold204|size186819	RepeatMasker	similarity	152472	152876	10.9	-	.	Target "Motif:genome_5_11572" 36 439
scaffold204|size186819	RepeatMasker	similarity	152886	156112	7.1	-	.	Target "Motif:rnd-5_family-264" 378 3597
scaffold204|size186819	RepeatMasker	similarity	156140	156421	28.3	-	.	Target "Motif:rnd-1_family-529" 747 1028
scaffold204|size186819	RepeatMasker	similarity	156246	157994	16.7	+	.	Target "Motif:rnd-5_family-440" 744 2563
scaffold204|size186819	RepeatMasker	similarity	156935	159279	32.3	-	.	Target "Motif:rnd-1_family-329" 660 2993
scaffold204|size186819	RepeatMasker	similarity	158552	159335	23.4	+	.	Target "Motif:rnd-5_family-440" 3117 3880
scaffold204|size186819	RepeatMasker	similarity	159373	159738	12.9	+	.	Target "Motif:rnd-5_family-440" 3872 4237
scaffold204|size186819	RepeatMasker	similarity	159703	159752	7.5	-	.	Target "Motif:rnd-1_family-167" 569 620
scaffold204|size186819	RepeatMasker	similarity	159753	160055	4.3	-	.	Target "Motif:rnd-5_family-264" 3292 3596
scaffold204|size186819	RepeatMasker	similarity	160041	160085	18.2	-	.	Target "Motif:rnd-1_family-167" 67 262
scaffold204|size186819	RepeatMasker	similarity	160086	160324	9.1	+	.	Target "Motif:rnd-5_family-440" 4001 4237
scaffold204|size186819	RepeatMasker	similarity	160325	160363	7.7	-	.	Target "Motif:genome_5_11572" 1 39
scaffold204|size186819	RepeatMasker	similarity	160325	160337	18.2	-	.	Target "Motif:rnd-1_family-167" 1 66
scaffold204|size186819	RepeatMasker	similarity	160367	160406	10.0	+	.	Target "Motif:rnd-1_family-1097" 81 121
scaffold204|size186819	RepeatMasker	similarity	160517	160792	8.7	+	.	Target "Motif:genome_1_11390" 2 278
scaffold204|size186819	RepeatMasker	similarity	160772	160908	19.2	-	.	Target "Motif:rnd-5_family-393" 252 519
scaffold204|size186819	RepeatMasker	similarity	160792	161141	1.4	+	.	Target "Motif:rnd-5_family-393" 250 599
scaffold204|size186819	RepeatMasker	similarity	161179	161543	30.2	-	.	Target "Motif:rnd-1_family-245" 1011 1377
scaffold204|size186819	RepeatMasker	similarity	161700	161911	22.1	-	.	Target "Motif:rnd-1_family-520" 2 207
scaffold204|size186819	RepeatMasker	similarity	161930	162221	5.4	+	.	Target "Motif:rnd-5_family-394" 1 384
scaffold204|size186819	RepeatMasker	similarity	162222	162382	14.8	-	.	Target "Motif:rnd-1_family-434" 199 321
scaffold204|size186819	RepeatMasker	similarity	162522	162728	23.5	-	.	Target "Motif:rnd-1_family-630" 4 212
scaffold204|size186819	RepeatMasker	similarity	163240	163563	21.9	-	.	Target "Motif:rnd-1_family-600" 482 801
scaffold204|size186819	RepeatMasker	similarity	163596	163889	6.7	+	.	Target "Motif:rnd-5_family-5958" 1 330
scaffold204|size186819	RepeatMasker	similarity	163888	163969	10.2	+	.	Target "Motif:rnd-1_family-1281" 20 98
scaffold204|size186819	RepeatMasker	similarity	163987	164064	7.8	+	.	Target "Motif:rnd-1_family-1281" 1 97
scaffold204|size186819	RepeatMasker	similarity	164066	164244	11.2	+	.	Target "Motif:genome_1_11390" 275 453
scaffold204|size186819	RepeatMasker	similarity	164350	164376	16.9	+	.	Target "Motif:(TACAA)n" 1 27
scaffold204|size186819	RepeatMasker	similarity	167041	167147	11.4	+	.	Target "Motif:rnd-1_family-59" 1 106
scaffold204|size186819	RepeatMasker	similarity	167156	167771	28.6	+	.	Target "Motif:genome_3_7906" 3 620
scaffold204|size186819	RepeatMasker	similarity	167776	168463	20.3	-	.	Target "Motif:rnd-3_family-211" 1 693
scaffold204|size186819	RepeatMasker	similarity	168506	168679	27.9	+	.	Target "Motif:genome_3_18267" 264 429
scaffold204|size186819	RepeatMasker	similarity	168557	168689	25.0	-	.	Target "Motif:genome_2_9627" 1 133
scaffold204|size186819	RepeatMasker	similarity	168704	168743	5.0	+	.	Target "Motif:rnd-1_family-117" 6 45
scaffold204|size186819	RepeatMasker	similarity	168733	168792	13.3	-	.	Target "Motif:rnd-1_family-117" 2 61
scaffold204|size186819	RepeatMasker	similarity	168818	168959	19.3	+	.	Target "Motif:rnd-5_family-3853" 28 162
scaffold204|size186819	RepeatMasker	similarity	169161	169228	7.3	-	.	Target "Motif:genome_8_12029" 225 292
scaffold204|size186819	RepeatMasker	similarity	169305	169343	5.4	+	.	Target "Motif:(CATGC)n" 1 39
scaffold204|size186819	RepeatMasker	similarity	169349	169429	5.1	+	.	Target "Motif:(TTATG)n" 1 82
scaffold204|size186819	RepeatMasker	similarity	171654	171888	31.9	-	.	Target "Motif:genome_7_17953" 102 334
scaffold204|size186819	RepeatMasker	similarity	172053	172178	20.9	-	.	Target "Motif:rnd-5_family-405" 1 120
scaffold204|size186819	RepeatMasker	similarity	172183	172261	24.4	-	.	Target "Motif:rnd-1_family-1328" 749 827
scaffold204|size186819	RepeatMasker	similarity	172270	172316	4.3	+	.	Target "Motif:scaffold41|size688885_(dbseq-nr_738)_[243717,250168]" 6036 6081
scaffold204|size186819	RepeatMasker	similarity	172350	172387	0.0	+	.	Target "Motif:(C)n" 1 38
scaffold204|size186819	RepeatMasker	similarity	172583	172712	22.4	+	.	Target "Motif:rnd-5_family-230" 515 645
scaffold204|size186819	RepeatMasker	similarity	172695	172754	23.3	+	.	Target "Motif:rnd-5_family-2086" 617 676
scaffold204|size186819	RepeatMasker	similarity	172711	172782	14.5	-	.	Target "Motif:rnd-1_family-91" 1 69
scaffold204|size186819	RepeatMasker	similarity	172783	172829	21.8	+	.	Target "Motif:(CCT)n" 1 46
scaffold204|size186819	RepeatMasker	similarity	172831	173299	22.0	+	.	Target "Motif:rnd-5_family-3853" 27 460
scaffold204|size186819	RepeatMasker	similarity	173295	173485	21.6	+	.	Target "Motif:rnd-5_family-230" 641 834
scaffold204|size186819	RepeatMasker	similarity	183825	183882	19.0	-	.	Target "Motif:rnd-1_family-976" 284 341
scaffold204|size186819	RepeatMasker	similarity	183970	184097	24.4	+	.	Target "Motif:rnd-1_family-1272" 15 143
scaffold204|size186819	RepeatMasker	similarity	184109	184187	26.6	+	.	Target "Motif:rnd-5_family-3227" 194 273
scaffold204|size186819	RepeatMasker	similarity	184309	185186	9.2	+	.	Target "Motif:rnd-1_family-444" 1 900
scaffold204|size186819	RepeatMasker	similarity	185224	185361	19.1	-	.	Target "Motif:rnd-5_family-50" 3 152
scaffold205|size192886	RepeatMasker	similarity	1	216	21.8	+	.	Target "Motif:scaffold5|size2025720_(dbseq-nr_679)_[1273151,1286701]" 5181 5399
scaffold205|size192886	RepeatMasker	similarity	155	2199	21.7	-	.	Target "Motif:scaffold3|size1191850_(dbseq-nr_493)_[349346,364513]" 2366 4479
scaffold205|size192886	RepeatMasker	similarity	2203	2535	3.2	+	.	Target "Motif:(GGAGGAG)n" 1 349
scaffold205|size192886	RepeatMasker	similarity	2536	2542	1.5	+	.	Target "Motif:(GGA)n" 1 310
scaffold205|size192886	RepeatMasker	similarity	2929	3008	21.8	-	.	Target "Motif:rnd-5_family-5073" 87 164
scaffold205|size192886	RepeatMasker	similarity	3043	3528	13.3	+	.	Target "Motif:genome_7_4419" 1 514
scaffold205|size192886	RepeatMasker	similarity	4617	5050	26.6	+	.	Target "Motif:scaffold228|size250950_(dbseq-nr_49)_[76779,83128]" 4869 5327
scaffold205|size192886	RepeatMasker	similarity	5056	5467	29.9	-	.	Target "Motif:genome_4_21158" 1 421
scaffold205|size192886	RepeatMasker	similarity	5468	5745	24.9	+	.	Target "Motif:scaffold129|size369745_(dbseq-nr_271)_[199302,205734]" 5358 5655
scaffold205|size192886	RepeatMasker	similarity	6273	6489	5.1	+	.	Target "Motif:scaffold122|size482992_(dbseq-nr_654)_[248621,254518]" 5527 5745
scaffold205|size192886	RepeatMasker	similarity	6478	6789	27.0	-	.	Target "Motif:rnd-1_family-21" 4699 5020
scaffold205|size192886	RepeatMasker	similarity	6743	6891	20.1	+	.	Target "Motif:rnd-1_family-1347" 4 156
scaffold205|size192886	RepeatMasker	similarity	6893	7285	5.7	-	.	Target "Motif:rnd-5_family-1341" 309 705
scaffold205|size192886	RepeatMasker	similarity	7286	7431	0.7	+	.	Target "Motif:(TC)n" 1 148
scaffold205|size192886	RepeatMasker	similarity	7432	7735	5.7	-	.	Target "Motif:rnd-5_family-1341" 2 308
scaffold205|size192886	RepeatMasker	similarity	7750	7920	21.7	-	.	Target "Motif:rnd-1_family-21" 219 385
scaffold205|size192886	RepeatMasker	similarity	7907	8006	15.8	+	.	Target "Motif:rnd-1_family-34" 8 106
scaffold205|size192886	RepeatMasker	similarity	7918	8145	12.6	-	.	Target "Motif:rnd-1_family-24" 64 118
scaffold205|size192886	RepeatMasker	similarity	8146	8242	11.3	+	.	Target "Motif:rnd-1_family-27" 1 99
scaffold205|size192886	RepeatMasker	similarity	8243	8506	12.6	-	.	Target "Motif:rnd-1_family-24" 1 63
scaffold205|size192886	RepeatMasker	similarity	8418	8533	8.3	+	.	Target "Motif:rnd-1_family-27" 1 99
scaffold205|size192886	RepeatMasker	similarity	8559	8682	12.0	-	.	Target "Motif:rnd-5_family-2086" 921 1045
scaffold205|size192886	RepeatMasker	similarity	8674	9092	13.2	-	.	Target "Motif:rnd-1_family-510" 20 549
scaffold205|size192886	RepeatMasker	similarity	8780	9334	11.4	+	.	Target "Motif:rnd-1_family-513" 1 554
scaffold205|size192886	RepeatMasker	similarity	9486	9796	29.8	+	.	Target "Motif:rnd-5_family-120" 741 1052
scaffold205|size192886	RepeatMasker	similarity	9583	9926	20.9	-	.	Target "Motif:rnd-5_family-9647" 643 1000
scaffold205|size192886	RepeatMasker	similarity	10093	10182	21.1	-	.	Target "Motif:rnd-5_family-9647" 437 530
scaffold205|size192886	RepeatMasker	similarity	11332	11388	22.8	-	.	Target "Motif:rnd-5_family-9647" 7 63
scaffold205|size192886	RepeatMasker	similarity	11394	11712	11.7	+	.	Target "Motif:rnd-1_family-500" 1 268
scaffold205|size192886	RepeatMasker	similarity	11713	11903	2.6	-	.	Target "Motif:genome_12_5761" 477 667
scaffold205|size192886	RepeatMasker	similarity	11892	12034	8.6	-	.	Target "Motif:genome_12_5761" 193 333
scaffold205|size192886	RepeatMasker	similarity	12027	12263	7.3	-	.	Target "Motif:rnd-5_family-2086" 679 917
scaffold205|size192886	RepeatMasker	similarity	12264	12298	2.9	+	.	Target "Motif:(AGAAGG)n" 1 35
scaffold205|size192886	RepeatMasker	similarity	12299	12351	7.3	-	.	Target "Motif:rnd-5_family-2086" 635 678
scaffold205|size192886	RepeatMasker	similarity	12325	12366	16.7	+	.	Target "Motif:rnd-1_family-1270" 11 52
scaffold205|size192886	RepeatMasker	similarity	12351	12380	3.3	-	.	Target "Motif:genome_3_8709" 1 30
scaffold205|size192886	RepeatMasker	similarity	12387	12624	14.9	+	.	Target "Motif:genome_3_13440" 1 237
scaffold205|size192886	RepeatMasker	similarity	12628	12741	2.6	+	.	Target "Motif:rnd-5_family-991" 1 115
scaffold205|size192886	RepeatMasker	similarity	12717	12903	9.1	-	.	Target "Motif:rnd-1_family-435" 1 232
scaffold205|size192886	RepeatMasker	similarity	12874	13266	11.8	-	.	Target "Motif:rnd-1_family-435" 1 528
scaffold205|size192886	RepeatMasker	similarity	13239	13443	10.8	-	.	Target "Motif:rnd-1_family-435" 8 256
scaffold205|size192886	RepeatMasker	similarity	13445	13640	20.6	-	.	Target "Motif:rnd-1_family-673" 115 319
scaffold205|size192886	RepeatMasker	similarity	13705	13810	8.5	-	.	Target "Motif:rnd-1_family-1083" 1 106
scaffold205|size192886	RepeatMasker	similarity	13810	13861	22.2	-	.	Target "Motif:genome_11_18930" 1 139
scaffold205|size192886	RepeatMasker	similarity	13862	13947	14.1	+	.	Target "Motif:genome_3_13440" 238 322
scaffold205|size192886	RepeatMasker	similarity	19642	19669	0.0	+	.	Target "Motif:(CT)n" 1 31
scaffold205|size192886	RepeatMasker	similarity	19904	19950	2.4	+	.	Target "Motif:genome_7_1761" 2 44
scaffold205|size192886	RepeatMasker	similarity	19954	20006	3.4	+	.	Target "Motif:genome_9_12624" 2 55
scaffold205|size192886	RepeatMasker	similarity	20007	20453	9.7	-	.	Target "Motif:genome_1_20055" 1 426
scaffold205|size192886	RepeatMasker	similarity	20469	20607	8.7	-	.	Target "Motif:genome_11_13808" 530 668
scaffold205|size192886	RepeatMasker	similarity	20608	20742	11.3	+	.	Target "Motif:(GTGACACCGA)n" 1 134
scaffold205|size192886	RepeatMasker	similarity	20744	20919	13.4	+	.	Target "Motif:genome_1_17335" 508 679
scaffold205|size192886	RepeatMasker	similarity	20920	21005	11.3	+	.	Target "Motif:(CCAAGTGAAA)n" 1 86
scaffold205|size192886	RepeatMasker	similarity	21008	21129	13.4	+	.	Target "Motif:genome_1_17335" 680 803
scaffold205|size192886	RepeatMasker	similarity	21131	21494	6.3	+	.	Target "Motif:genome_9_12624" 79 458
scaffold205|size192886	RepeatMasker	similarity	21515	21570	3.6	+	.	Target "Motif:genome_7_1761" 1 55
scaffold205|size192886	RepeatMasker	similarity	21571	21914	17.7	-	.	Target "Motif:genome_8_10042" 318 680
scaffold205|size192886	RepeatMasker	similarity	22358	22789	6.7	+	.	Target "Motif:genome_5_4290" 1 458
scaffold205|size192886	RepeatMasker	similarity	22802	23015	17.4	-	.	Target "Motif:rnd-1_family-21" 4707 4928
scaffold205|size192886	RepeatMasker	similarity	22917	23195	23.9	+	.	Target "Motif:rnd-1_family-203" 13 286
scaffold205|size192886	RepeatMasker	similarity	22986	23742	10.2	-	.	Target "Motif:rnd-1_family-859" 1 756
scaffold205|size192886	RepeatMasker	similarity	23746	23948	6.4	+	.	Target "Motif:rnd-5_family-609" 19 224
scaffold205|size192886	RepeatMasker	similarity	24361	24594	23.1	-	.	Target "Motif:rnd-1_family-291" 354 598
scaffold205|size192886	RepeatMasker	similarity	24605	25031	4.2	+	.	Target "Motif:genome_7_1761" 227 654
scaffold205|size192886	RepeatMasker	similarity	25033	25112	16.8	+	.	Target "Motif:genome_12_13052" 49 122
scaffold205|size192886	RepeatMasker	similarity	25113	25702	7.4	-	.	Target "Motif:genome_2_13115" 1 615
scaffold205|size192886	RepeatMasker	similarity	25703	25801	14.2	+	.	Target "Motif:genome_12_13052" 95 186
scaffold205|size192886	RepeatMasker	similarity	25809	25870	6.5	-	.	Target "Motif:genome_2_15188" 325 386
scaffold205|size192886	RepeatMasker	similarity	35658	35682	13.7	+	.	Target "Motif:(CAT)n" 1 25
scaffold205|size192886	RepeatMasker	similarity	41772	41800	6.9	-	.	Target "Motif:rnd-1_family-1075" 246 274
scaffold205|size192886	RepeatMasker	similarity	41801	42107	3.7	-	.	Target "Motif:genome_6_13346" 475 774
scaffold205|size192886	RepeatMasker	similarity	42099	42402	6.0	-	.	Target "Motif:genome_6_13346" 1 302
scaffold205|size192886	RepeatMasker	similarity	42403	42482	9.1	-	.	Target "Motif:rnd-1_family-1075" 171 249
scaffold205|size192886	RepeatMasker	similarity	42488	42929	12.2	+	.	Target "Motif:genome_4_16607" 1 438
scaffold205|size192886	RepeatMasker	similarity	42919	43075	9.0	+	.	Target "Motif:genome_4_16607" 483 640
scaffold205|size192886	RepeatMasker	similarity	43076	43147	11.4	-	.	Target "Motif:rnd-1_family-1075" 67 171
scaffold205|size192886	RepeatMasker	similarity	43148	43279	9.8	-	.	Target "Motif:rnd-5_family-3324" 1501 1637
scaffold205|size192886	RepeatMasker	similarity	43280	43842	1.4	-	.	Target "Motif:genome_12_16385" 1 562
scaffold205|size192886	RepeatMasker	similarity	43844	44207	6.3	-	.	Target "Motif:rnd-5_family-3324" 1108 1502
scaffold205|size192886	RepeatMasker	similarity	44202	44426	18.2	-	.	Target "Motif:genome_12_5761" 513 880
scaffold205|size192886	RepeatMasker	similarity	44452	44529	10.3	-	.	Target "Motif:rnd-5_family-3324" 1047 1128
scaffold205|size192886	RepeatMasker	similarity	45466	45503	12.0	+	.	Target "Motif:(CTCTAC)n" 1 37
scaffold205|size192886	RepeatMasker	similarity	45780	46319	7.1	+	.	Target "Motif:genome_2_21040" 1 530
scaffold205|size192886	RepeatMasker	similarity	46440	46506	9.8	-	.	Target "Motif:rnd-1_family-1331" 197 258
scaffold205|size192886	RepeatMasker	similarity	46529	47095	19.8	-	.	Target "Motif:genome_4_2290" 868 1455
scaffold205|size192886	RepeatMasker	similarity	47101	47229	0.0	+	.	Target "Motif:(AACAA)n" 1 129
scaffold205|size192886	RepeatMasker	similarity	47230	47532	9.4	+	.	Target "Motif:genome_4_2290" 444 747
scaffold205|size192886	RepeatMasker	similarity	47533	47624	9.3	+	.	Target "Motif:genome_2_5130" 1 86
scaffold205|size192886	RepeatMasker	similarity	47627	48295	6.0	-	.	Target "Motif:genome_3_21380" 1 681
scaffold205|size192886	RepeatMasker	similarity	48296	48778	11.7	+	.	Target "Motif:genome_2_5130" 85 565
scaffold205|size192886	RepeatMasker	similarity	48779	48878	13.0	+	.	Target "Motif:genome_4_2290" 745 870
scaffold205|size192886	RepeatMasker	similarity	48891	49265	11.9	+	.	Target "Motif:rnd-1_family-127" 491 853
scaffold205|size192886	RepeatMasker	similarity	49265	50068	23.7	+	.	Target "Motif:scaffold263|size151949_(dbseq-nr_223)_[76413,81959]" 680 1508
scaffold205|size192886	RepeatMasker	similarity	50069	50123	1.9	+	.	Target "Motif:(CAACAG)n" 1 57
scaffold205|size192886	RepeatMasker	similarity	50124	50187	23.7	+	.	Target "Motif:scaffold263|size151949_(dbseq-nr_223)_[76413,81959]" 1509 1573
scaffold205|size192886	RepeatMasker	similarity	50240	50472	1.3	+	.	Target "Motif:(AAC)n" 1 232
scaffold205|size192886	RepeatMasker	similarity	50473	51271	22.6	+	.	Target "Motif:scaffold263|size151949_(dbseq-nr_223)_[76413,81959]" 2428 3234
scaffold205|size192886	RepeatMasker	similarity	51273	51496	17.4	+	.	Target "Motif:scaffold263|size151949_(dbseq-nr_223)_[76413,81959]" 4389 4617
scaffold205|size192886	RepeatMasker	similarity	51489	52179	22.7	+	.	Target "Motif:scaffold263|size151949_(dbseq-nr_223)_[76413,81959]" 4850 5547
scaffold205|size192886	RepeatMasker	similarity	52210	52315	20.8	+	.	Target "Motif:genome_4_2290" 263 379
scaffold205|size192886	RepeatMasker	similarity	52700	52895	23.7	-	.	Target "Motif:genome_4_2290" 646 845
scaffold205|size192886	RepeatMasker	similarity	52907	53296	14.2	+	.	Target "Motif:rnd-1_family-581" 66 467
scaffold205|size192886	RepeatMasker	similarity	53038	53401	18.7	-	.	Target "Motif:rnd-1_family-932" 248 611
scaffold205|size192886	RepeatMasker	similarity	56030	56313	20.2	-	.	Target "Motif:rnd-1_family-58" 387 662
scaffold205|size192886	RepeatMasker	similarity	56383	56693	18.4	-	.	Target "Motif:rnd-4_family-1649" 377 703
scaffold205|size192886	RepeatMasker	similarity	56638	56702	13.8	+	.	Target "Motif:rnd-1_family-912" 1 66
scaffold205|size192886	RepeatMasker	similarity	56791	56881	12.1	+	.	Target "Motif:genome_9_5512" 296 389
scaffold205|size192886	RepeatMasker	similarity	57037	57070	0.0	+	.	Target "Motif:(ACA)n" 1 34
scaffold205|size192886	RepeatMasker	similarity	60097	60425	17.5	-	.	Target "Motif:rnd-4_family-1649" 1 327
scaffold205|size192886	RepeatMasker	similarity	60454	60517	17.5	-	.	Target "Motif:rnd-1_family-200" 335 397
scaffold205|size192886	RepeatMasker	similarity	60550	60610	14.8	-	.	Target "Motif:rnd-5_family-821" 110 176
scaffold205|size192886	RepeatMasker	similarity	60611	60677	15.2	+	.	Target "Motif:rnd-1_family-58" 154 248
scaffold205|size192886	RepeatMasker	similarity	60703	60916	21.2	+	.	Target "Motif:rnd-1_family-128" 5 196
scaffold205|size192886	RepeatMasker	similarity	60906	61039	21.1	-	.	Target "Motif:rnd-1_family-83" 157 289
scaffold205|size192886	RepeatMasker	similarity	61049	61279	22.6	-	.	Target "Motif:rnd-1_family-83" 3 267
scaffold205|size192886	RepeatMasker	similarity	62536	62826	12.4	-	.	Target "Motif:genome_8_12029" 1 292
scaffold205|size192886	RepeatMasker	similarity	63662	63673	20.4	-	.	Target "Motif:genome_7_8590" 371 384
scaffold205|size192886	RepeatMasker	similarity	63674	64099	6.8	+	.	Target "Motif:genome_7_8590" 1 431
scaffold205|size192886	RepeatMasker	similarity	65608	66304	14.3	-	.	Target "Motif:rnd-1_family-28" 512 1224
scaffold205|size192886	RepeatMasker	similarity	66304	66386	8.4	-	.	Target "Motif:rnd-1_family-294" 116 198
scaffold205|size192886	RepeatMasker	similarity	66384	67326	12.6	+	.	Target "Motif:rnd-1_family-347" 130 1075
scaffold205|size192886	RepeatMasker	similarity	67244	67341	3.1	-	.	Target "Motif:rnd-1_family-752" 1 98
scaffold205|size192886	RepeatMasker	similarity	67389	67437	10.2	-	.	Target "Motif:rnd-1_family-179" 1732 1780
scaffold205|size192886	RepeatMasker	similarity	67436	69143	10.3	+	.	Target "Motif:scaffold170|size558746_(dbseq-nr_246)_[277812,288266]" 1683 3346
scaffold205|size192886	RepeatMasker	similarity	69146	69388	6.6	+	.	Target "Motif:scaffold170|size558746_(dbseq-nr_246)_[277812,288266]" 4386 4628
scaffold205|size192886	RepeatMasker	similarity	69384	69679	6.8	-	.	Target "Motif:rnd-1_family-179" 1441 1736
scaffold205|size192886	RepeatMasker	similarity	69678	69758	10.2	-	.	Target "Motif:rnd-5_family-1237" 29 106
scaffold205|size192886	RepeatMasker	similarity	69759	70102	5.2	+	.	Target "Motif:genome_10_22051" 1 344
scaffold205|size192886	RepeatMasker	similarity	70143	70209	3.9	+	.	Target "Motif:genome_5_4369" 262 315
scaffold205|size192886	RepeatMasker	similarity	70188	70260	11.8	+	.	Target "Motif:genome_5_4369" 336 403
scaffold205|size192886	RepeatMasker	similarity	76904	77305	22.6	+	.	Target "Motif:rnd-1_family-333" 1 394
scaffold205|size192886	RepeatMasker	similarity	77337	77507	32.5	-	.	Target "Motif:rnd-5_family-608" 504 676
scaffold205|size192886	RepeatMasker	similarity	77556	77684	17.1	+	.	Target "Motif:rnd-1_family-978" 88 216
scaffold205|size192886	RepeatMasker	similarity	77689	77749	13.1	-	.	Target "Motif:rnd-5_family-5102" 1 61
scaffold205|size192886	RepeatMasker	similarity	77765	84173	2.5	+	.	Target "Motif:scaffold9|size952703_(dbseq-nr_94)_[283613,290091]" 52 6436
scaffold205|size192886	RepeatMasker	similarity	84193	85487	27.2	+	.	Target "Motif:rnd-5_family-505" 44 1375
scaffold205|size192886	RepeatMasker	similarity	85136	85952	22.1	-	.	Target "Motif:rnd-1_family-428" 1 809
scaffold205|size192886	RepeatMasker	similarity	85987	86016	0.0	-	.	Target "Motif:rnd-1_family-241" 425 454
scaffold205|size192886	RepeatMasker	similarity	86386	87618	26.2	-	.	Target "Motif:rnd-1_family-280" 122 1370
scaffold205|size192886	RepeatMasker	similarity	88215	92094	6.0	-	.	Target "Motif:scaffold171|size496807_(dbseq-nr_295)_[215868,222163]" 2425 6290
scaffold205|size192886	RepeatMasker	similarity	92095	92522	9.3	-	.	Target "Motif:genome_7_16385" 1 442
scaffold205|size192886	RepeatMasker	similarity	92523	94903	8.4	-	.	Target "Motif:scaffold171|size496807_(dbseq-nr_295)_[215868,222163]" 1 2424
scaffold205|size192886	RepeatMasker	similarity	94906	95083	23.7	+	.	Target "Motif:rnd-1_family-315" 203 377
scaffold205|size192886	RepeatMasker	similarity	96351	97079	24.2	-	.	Target "Motif:rnd-5_family-3444" 3563 4311
scaffold205|size192886	RepeatMasker	similarity	96663	97350	24.7	+	.	Target "Motif:rnd-1_family-543" 1 691
scaffold205|size192886	RepeatMasker	similarity	97189	98066	28.3	-	.	Target "Motif:rnd-5_family-3444" 2588 3461
scaffold205|size192886	RepeatMasker	similarity	98176	100591	24.4	-	.	Target "Motif:rnd-5_family-3444" 9 2477
scaffold205|size192886	RepeatMasker	similarity	100636	100860	21.9	+	.	Target "Motif:rnd-5_family-87" 29 253
scaffold205|size192886	RepeatMasker	similarity	100915	102179	24.5	-	.	Target "Motif:rnd-1_family-534" 223 1488
scaffold205|size192886	RepeatMasker	similarity	102236	102525	22.2	-	.	Target "Motif:rnd-5_family-826" 1 289
scaffold205|size192886	RepeatMasker	similarity	102564	104717	21.6	-	.	Target "Motif:rnd-1_family-619" 32 2163
scaffold205|size192886	RepeatMasker	similarity	105121	105704	29.8	-	.	Target "Motif:rnd-1_family-857" 3 583
scaffold205|size192886	RepeatMasker	similarity	105671	106423	21.7	-	.	Target "Motif:rnd-5_family-1063" 1 752
scaffold205|size192886	RepeatMasker	similarity	106422	106966	10.7	-	.	Target "Motif:scaffold171|size496807_(dbseq-nr_295)_[215868,222163]" 1 543
scaffold205|size192886	RepeatMasker	similarity	106969	107147	23.5	+	.	Target "Motif:rnd-1_family-315" 203 377
scaffold205|size192886	RepeatMasker	similarity	119137	119225	14.7	+	.	Target "Motif:(C)n" 1 89
scaffold205|size192886	RepeatMasker	similarity	128527	129462	14.7	+	.	Target "Motif:rnd-1_family-1365" 1 958
scaffold205|size192886	RepeatMasker	similarity	129531	130217	22.2	-	.	Target "Motif:rnd-1_family-820" 7 696
scaffold205|size192886	RepeatMasker	similarity	130218	130387	30.5	+	.	Target "Motif:rnd-5_family-4009" 1254 2134
scaffold205|size192886	RepeatMasker	similarity	130230	130416	26.4	-	.	Target "Motif:rnd-5_family-297" 94 279
scaffold205|size192886	RepeatMasker	similarity	130902	131715	32.7	-	.	Target "Motif:rnd-5_family-1305" 649 1479
scaffold205|size192886	RepeatMasker	similarity	132345	132566	15.8	-	.	Target "Motif:rnd-5_family-1212" 2775 2995
scaffold205|size192886	RepeatMasker	similarity	132614	133502	13.4	-	.	Target "Motif:rnd-5_family-1212" 1951 2775
scaffold205|size192886	RepeatMasker	similarity	133543	135034	17.9	-	.	Target "Motif:rnd-5_family-1212" 347 1949
scaffold205|size192886	RepeatMasker	similarity	135082	135225	16.3	-	.	Target "Motif:rnd-5_family-1212" 185 349
scaffold205|size192886	RepeatMasker	similarity	135226	135915	9.9	+	.	Target "Motif:rnd-4_family-1139" 1730 2417
scaffold205|size192886	RepeatMasker	similarity	135923	136321	13.6	-	.	Target "Motif:rnd-1_family-1366" 1 399
scaffold205|size192886	RepeatMasker	similarity	136331	136856	12.0	-	.	Target "Motif:rnd-4_family-191" 305 854
scaffold205|size192886	RepeatMasker	similarity	136858	137100	11.1	-	.	Target "Motif:rnd-1_family-1348" 1 243
scaffold205|size192886	RepeatMasker	similarity	137101	137160	16.7	-	.	Target "Motif:rnd-4_family-191" 1 60
scaffold205|size192886	RepeatMasker	similarity	137162	137381	11.5	-	.	Target "Motif:rnd-1_family-1372" 2 219
scaffold205|size192886	RepeatMasker	similarity	137384	143821	0.8	+	.	Target "Motif:scaffold64|size1002091_(dbseq-nr_604)_[196390,202831]" 1 6442
scaffold205|size192886	RepeatMasker	similarity	143833	143986	9.7	+	.	Target "Motif:rnd-5_family-50" 1 155
scaffold205|size192886	RepeatMasker	similarity	143991	144556	14.1	-	.	Target "Motif:rnd-1_family-511" 18 645
scaffold205|size192886	RepeatMasker	similarity	144557	145302	3.6	+	.	Target "Motif:genome_6_12811" 1 745
scaffold205|size192886	RepeatMasker	similarity	145303	145569	9.4	-	.	Target "Motif:rnd-1_family-444" 24 307
scaffold205|size192886	RepeatMasker	similarity	145574	145736	8.5	-	.	Target "Motif:genome_7_16385" 280 442
scaffold205|size192886	RepeatMasker	similarity	145737	145833	5.2	-	.	Target "Motif:rnd-1_family-136" 466 562
scaffold205|size192886	RepeatMasker	similarity	145798	146005	22.6	-	.	Target "Motif:rnd-5_family-4111" 380 575
scaffold205|size192886	RepeatMasker	similarity	145891	146355	9.7	-	.	Target "Motif:rnd-1_family-136" 1 465
scaffold205|size192886	RepeatMasker	similarity	146356	146620	20.0	+	.	Target "Motif:rnd-1_family-553" 164 403
scaffold205|size192886	RepeatMasker	similarity	146200	146893	26.8	+	.	Target "Motif:rnd-1_family-207" 12 793
scaffold205|size192886	RepeatMasker	similarity	147086	147424	27.5	-	.	Target "Motif:rnd-5_family-766" 134 472
scaffold205|size192886	RepeatMasker	similarity	147414	147509	4.3	+	.	Target "Motif:rnd-1_family-145" 359 451
scaffold205|size192886	RepeatMasker	similarity	147512	147856	21.1	+	.	Target "Motif:rnd-5_family-2469" 133 468
scaffold205|size192886	RepeatMasker	similarity	147857	148105	22.4	-	.	Target "Motif:genome_7_16385" 1 613
scaffold205|size192886	RepeatMasker	similarity	151730	151982	27.9	+	.	Target "Motif:genome_8_432" 1 265
scaffold205|size192886	RepeatMasker	similarity	151777	152048	17.7	+	.	Target "Motif:rnd-5_family-4906" 1 258
scaffold205|size192886	RepeatMasker	similarity	152082	152451	6.5	+	.	Target "Motif:genome_10_11702" 1 380
scaffold205|size192886	RepeatMasker	similarity	152452	152590	22.3	-	.	Target "Motif:rnd-5_family-2393" 143 290
scaffold205|size192886	RepeatMasker	similarity	152634	152967	25.6	+	.	Target "Motif:genome_8_432" 535 934
scaffold205|size192886	RepeatMasker	similarity	153191	153990	25.3	-	.	Target "Motif:rnd-1_family-444" 22 900
scaffold205|size192886	RepeatMasker	similarity	155970	156004	17.0	+	.	Target "Motif:(TCCACA)n" 1 35
scaffold205|size192886	RepeatMasker	similarity	160045	160174	27.6	-	.	Target "Motif:genome_2_9627" 289 420
scaffold205|size192886	RepeatMasker	similarity	160088	160210	23.9	+	.	Target "Motif:genome_9_1663" 49 171
scaffold205|size192886	RepeatMasker	similarity	160211	160454	24.8	+	.	Target "Motif:genome_8_432" 1 266
scaffold205|size192886	RepeatMasker	similarity	160264	160737	17.3	+	.	Target "Motif:rnd-5_family-4906" 26 443
scaffold205|size192886	RepeatMasker	similarity	160805	160853	6.4	+	.	Target "Motif:(GTGATTGCAA)n" 1 49
scaffold205|size192886	RepeatMasker	similarity	160862	160933	24.3	+	.	Target "Motif:genome_8_432" 635 705
scaffold205|size192886	RepeatMasker	similarity	168945	169284	29.5	-	.	Target "Motif:rnd-1_family-289" 288 617
scaffold205|size192886	RepeatMasker	similarity	169894	169912	27.4	+	.	Target "Motif:rnd-1_family-165" 497 603
scaffold205|size192886	RepeatMasker	similarity	169913	169999	26.4	-	.	Target "Motif:rnd-1_family-251" 1 87
scaffold205|size192886	RepeatMasker	similarity	170066	170124	28.8	-	.	Target "Motif:scaffold170|size558746_(dbseq-nr_246)_[277812,288266]" 1704 1762
scaffold205|size192886	RepeatMasker	similarity	171231	171548	28.1	-	.	Target "Motif:rnd-1_family-437" 967 1315
scaffold205|size192886	RepeatMasker	similarity	171560	178024	0.8	+	.	Target "Motif:scaffold18|size1287306_(dbseq-nr_114)_[110336,116816]" 1 6481
scaffold205|size192886	RepeatMasker	similarity	178062	178159	10.5	-	.	Target "Motif:rnd-1_family-872" 1 96
scaffold205|size192886	RepeatMasker	similarity	178215	178917	13.0	-	.	Target "Motif:rnd-4_family-104" 1 442
scaffold205|size192886	RepeatMasker	similarity	178923	179843	28.1	-	.	Target "Motif:rnd-1_family-437" 1 924
scaffold205|size192886	RepeatMasker	similarity	180110	180266	25.5	-	.	Target "Motif:rnd-1_family-370" 255 414
scaffold205|size192886	RepeatMasker	similarity	180809	181095	14.4	-	.	Target "Motif:genome_1_8676" 1 267
scaffold205|size192886	RepeatMasker	similarity	181188	181539	12.1	+	.	Target "Motif:genome_7_200430-9]5" 1 375
scaffold205|size192886	RepeatMasker	similarity	182462	182990	18.2	-	.	Target "Motif:rnd-5_family-499" 2 547
scaffold205|size192886	RepeatMasker	similarity	187574	187674	6.6	-	.	Target "Motif:rnd-1_family-130" 9 106
scaffold205|size192886	RepeatMasker	similarity	188609	189258	3.6	+	.	Target "Motif:rnd-1_family-1056" 1 547
scaffold205|size192886	RepeatMasker	similarity	189322	191785	5.3	+	.	Target "Motif:rnd-1_family-234" 2 2356
scaffold205|size192886	RepeatMasker	similarity	191786	192910	23.2	+	.	Target "Motif:rnd-1_family-505" 744 1867
scaffold206|size583153	RepeatMasker	similarity	32	276	10.6	+	.	Target "Motif:genome_3_21239" 1 248
scaffold206|size583153	RepeatMasker	similarity	277	356	7.9	+	.	Target "Motif:(ATGGCACTAA)n" 1 80
scaffold206|size583153	RepeatMasker	similarity	357	388	10.6	+	.	Target "Motif:genome_3_21239" 249 287
scaffold206|size583153	RepeatMasker	similarity	389	429	5.1	+	.	Target "Motif:(GATGGAACTA)n" 1 41
scaffold206|size583153	RepeatMasker	similarity	430	738	1.6	+	.	Target "Motif:genome_3_21239" 402 707
scaffold206|size583153	RepeatMasker	similarity	744	1005	18.4	+	.	Target "Motif:rnd-5_family-2378" 1 176
scaffold206|size583153	RepeatMasker	similarity	962	1073	0.9	+	.	Target "Motif:rnd-5_family-2008" 1 113
scaffold206|size583153	RepeatMasker	similarity	1099	1195	1.0	+	.	Target "Motif:rnd-5_family-2008" 16 113
scaffold206|size583153	RepeatMasker	similarity	1197	1310	0.9	-	.	Target "Motif:rnd-1_family-324" 1535 1648
scaffold206|size583153	RepeatMasker	similarity	1319	1462	6.9	+	.	Target "Motif:genome_2_21040" 399 530
scaffold206|size583153	RepeatMasker	similarity	3521	3545	0.0	+	.	Target "Motif:(TTCTCC)n" 1 25
scaffold206|size583153	RepeatMasker	similarity	3550	4052	6.6	+	.	Target "Motif:rnd-1_family-163" 1297 1685
scaffold206|size583153	RepeatMasker	similarity	4053	10119	1.8	+	.	Target "Motif:scaffold338|size134338_(dbseq-nr_585)_[45646,51733]" 1 6088
scaffold206|size583153	RepeatMasker	similarity	10120	11222	12.0	+	.	Target "Motif:rnd-1_family-132" 455 1593
scaffold206|size583153	RepeatMasker	similarity	11223	11456	11.7	-	.	Target "Motif:rnd-1_family-288" 455 663
scaffold206|size583153	RepeatMasker	similarity	11439	11537	9.8	-	.	Target "Motif:rnd-1_family-186" 3962 4034
scaffold206|size583153	RepeatMasker	similarity	11606	11714	20.2	+	.	Target "Motif:rnd-1_family-132" 756 867
scaffold206|size583153	RepeatMasker	similarity	11645	14564	4.4	-	.	Target "Motif:rnd-1_family-186" 961 3969
scaffold206|size583153	RepeatMasker	similarity	14562	15255	7.1	-	.	Target "Motif:rnd-1_family-190" 1 694
scaffold206|size583153	RepeatMasker	similarity	15274	15739	29.5	-	.	Target "Motif:rnd-1_family-221" 536 977
scaffold206|size583153	RepeatMasker	similarity	15836	15911	22.4	-	.	Target "Motif:genome_7_1761" 140 223
scaffold206|size583153	RepeatMasker	similarity	15846	15983	25.7	+	.	Target "Motif:genome_12_13052" 83 218
scaffold206|size583153	RepeatMasker	similarity	15984	16983	16.1	-	.	Target "Motif:rnd-4_family-662" 61 1082
scaffold206|size583153	RepeatMasker	similarity	20426	20454	3.8	+	.	Target "Motif:(TAT)n" 1 28
scaffold206|size583153	RepeatMasker	similarity	20843	20916	1.4	-	.	Target "Motif:genome_6_15512" 916 989
scaffold206|size583153	RepeatMasker	similarity	20917	21366	11.5	+	.	Target "Motif:genome_8_22558" 1 438
scaffold206|size583153	RepeatMasker	similarity	21367	22284	3.1	-	.	Target "Motif:genome_6_15512" 1 917
scaffold206|size583153	RepeatMasker	similarity	22288	23071	6.3	-	.	Target "Motif:genome_3_16974" 1 733
scaffold206|size583153	RepeatMasker	similarity	23083	23225	5.7	+	.	Target "Motif:genome_3_16974" 1 135
scaffold206|size583153	RepeatMasker	similarity	23226	23683	19.7	+	.	Target "Motif:genome_3_16974" 1 464
scaffold206|size583153	RepeatMasker	similarity	23371	23721	7.5	-	.	Target "Motif:genome_3_16974" 133 492
scaffold206|size583153	RepeatMasker	similarity	23722	24473	5.5	-	.	Target "Motif:genome_3_16974" 1 733
scaffold206|size583153	RepeatMasker	similarity	24474	24615	5.1	-	.	Target "Motif:genome_3_16974" 1 135
scaffold206|size583153	RepeatMasker	similarity	24627	25277	5.4	+	.	Target "Motif:genome_3_16974" 1 649
scaffold206|size583153	RepeatMasker	similarity	25290	26514	5.2	-	.	Target "Motif:genome_7_97590-9]4" 1 1223
scaffold206|size583153	RepeatMasker	similarity	26525	26610	5.8	+	.	Target "Motif:genome_3_16974" 647 733
scaffold206|size583153	RepeatMasker	similarity	26682	26957	10.8	+	.	Target "Motif:rnd-1_family-721" 1 284
scaffold206|size583153	RepeatMasker	similarity	26958	27098	4.9	+	.	Target "Motif:genome_1_17731" 1 142
scaffold206|size583153	RepeatMasker	similarity	27099	28372	4.1	+	.	Target "Motif:genome_1_15599" 1 1271
scaffold206|size583153	RepeatMasker	similarity	28378	28855	6.8	+	.	Target "Motif:genome_1_17731" 141 615
scaffold206|size583153	RepeatMasker	similarity	28856	29229	10.4	+	.	Target "Motif:rnd-1_family-341" 105 486
scaffold206|size583153	RepeatMasker	similarity	29220	29866	6.7	-	.	Target "Motif:genome_7_97590-9]4" 1 666
scaffold206|size583153	RepeatMasker	similarity	29877	29962	5.8	+	.	Target "Motif:genome_3_16974" 647 733
scaffold206|size583153	RepeatMasker	similarity	30031	30301	10.3	+	.	Target "Motif:rnd-1_family-721" 1 284
scaffold206|size583153	RepeatMasker	similarity	30302	30433	5.3	+	.	Target "Motif:genome_1_17731" 1 142
scaffold206|size583153	RepeatMasker	similarity	30434	31692	4.6	+	.	Target "Motif:genome_1_15599" 1 1271
scaffold206|size583153	RepeatMasker	similarity	31698	31752	11.1	+	.	Target "Motif:genome_1_17731" 141 199
scaffold206|size583153	RepeatMasker	similarity	31734	31907	11.5	+	.	Target "Motif:rnd-1_family-341" 312 486
scaffold206|size583153	RepeatMasker	similarity	31898	32540	6.4	-	.	Target "Motif:genome_7_97590-9]4" 1 666
scaffold206|size583153	RepeatMasker	similarity	32551	32637	4.6	+	.	Target "Motif:genome_3_16974" 647 733
scaffold206|size583153	RepeatMasker	similarity	32642	33958	9.2	-	.	Target "Motif:rnd-1_family-276" 1 1418
scaffold206|size583153	RepeatMasker	similarity	33951	34262	9.3	-	.	Target "Motif:rnd-1_family-741" 3 314
scaffold206|size583153	RepeatMasker	similarity	34261	34541	9.2	+	.	Target "Motif:rnd-1_family-721" 2 284
scaffold206|size583153	RepeatMasker	similarity	34542	34790	8.5	+	.	Target "Motif:genome_1_3735" 1 251
scaffold206|size583153	RepeatMasker	similarity	34818	35198	8.5	+	.	Target "Motif:rnd-1_family-341" 107 486
scaffold206|size583153	RepeatMasker	similarity	35189	35855	5.4	-	.	Target "Motif:genome_7_97590-9]4" 1 666
scaffold206|size583153	RepeatMasker	similarity	35866	35952	4.6	+	.	Target "Motif:genome_3_16974" 647 733
scaffold206|size583153	RepeatMasker	similarity	36025	36300	10.4	+	.	Target "Motif:rnd-1_family-721" 1 284
scaffold206|size583153	RepeatMasker	similarity	36301	36440	6.4	+	.	Target "Motif:genome_1_17731" 1 142
scaffold206|size583153	RepeatMasker	similarity	36441	37714	4.3	+	.	Target "Motif:genome_1_15599" 1 1271
scaffold206|size583153	RepeatMasker	similarity	37681	37719	15.4	-	.	Target "Motif:genome_6_9300" 1 39
scaffold206|size583153	RepeatMasker	similarity	37720	37774	11.1	+	.	Target "Motif:genome_1_17731" 141 199
scaffold206|size583153	RepeatMasker	similarity	37756	37929	10.9	+	.	Target "Motif:rnd-1_family-341" 312 486
scaffold206|size583153	RepeatMasker	similarity	37920	38586	5.0	-	.	Target "Motif:genome_7_97590-9]4" 1 666
scaffold206|size583153	RepeatMasker	similarity	38597	38683	4.6	+	.	Target "Motif:genome_3_16974" 647 733
scaffold206|size583153	RepeatMasker	similarity	38761	39603	6.3	+	.	Target "Motif:rnd-1_family-324" 1 849
scaffold206|size583153	RepeatMasker	similarity	39636	40032	27.6	-	.	Target "Motif:rnd-5_family-176" 1350 1763
scaffold206|size583153	RepeatMasker	similarity	40196	40591	33.6	-	.	Target "Motif:rnd-5_family-176" 781 1179
scaffold206|size583153	RepeatMasker	similarity	41051	41189	23.6	-	.	Target "Motif:rnd-1_family-1185" 1 140
scaffold206|size583153	RepeatMasker	similarity	41519	42975	3.8	+	.	Target "Motif:scaffold267|size214906_(dbseq-nr_44)_[101401,107772]" 89 1579
scaffold206|size583153	RepeatMasker	similarity	42970	43272	11.9	-	.	Target "Motif:genome_3_19411" 1 302
scaffold206|size583153	RepeatMasker	similarity	45126	45164	24.0	+	.	Target "Motif:(TCG)n" 1 39
scaffold206|size583153	RepeatMasker	similarity	46325	46345	5.0	+	.	Target "Motif:(CAA)n" 1 21
scaffold206|size583153	RepeatMasker	similarity	50213	50506	9.7	+	.	Target "Motif:rnd-1_family-1267" 1 290
scaffold206|size583153	RepeatMasker	similarity	50511	51945	18.9	-	.	Target "Motif:rnd-4_family-918" 5 1420
scaffold206|size583153	RepeatMasker	similarity	51951	52237	18.8	-	.	Target "Motif:rnd-1_family-1355" 1 287
scaffold206|size583153	RepeatMasker	similarity	52244	54569	12.6	-	.	Target "Motif:rnd-5_family-1257" 1 2315
scaffold206|size583153	RepeatMasker	similarity	54578	58411	24.3	-	.	Target "Motif:rnd-1_family-482" 10 3530
scaffold206|size583153	RepeatMasker	similarity	58380	58772	21.2	-	.	Target "Motif:rnd-5_family-1256" 1 386
scaffold206|size583153	RepeatMasker	similarity	58776	59071	8.7	+	.	Target "Motif:rnd-1_family-1267" 1 290
scaffold206|size583153	RepeatMasker	similarity	58919	59484	20.0	-	.	Target "Motif:rnd-5_family-1256" 1 561
scaffold206|size583153	RepeatMasker	similarity	62258	62304	24.3	+	.	Target "Motif:(CCATCG)n" 1 45
scaffold206|size583153	RepeatMasker	similarity	66156	66931	26.5	-	.	Target "Motif:scaffold174|size478105_(dbseq-nr_126)_[352692,359006]" 177 919
scaffold206|size583153	RepeatMasker	similarity	67591	68093	18.3	+	.	Target "Motif:GA-rich" 1 511
scaffold206|size583153	RepeatMasker	similarity	70080	70181	20.1	-	.	Target "Motif:rnd-5_family-390" 17037 17135
scaffold206|size583153	RepeatMasker	similarity	75739	75838	19.6	+	.	Target "Motif:rnd-5_family-135" 1857 1954
scaffold206|size583153	RepeatMasker	similarity	76369	76396	3.7	+	.	Target "Motif:(TACCA)n" 1 28
scaffold206|size583153	RepeatMasker	similarity	78468	78715	31.0	+	.	Target "Motif:rnd-1_family-1123" 2778 3020
scaffold206|size583153	RepeatMasker	similarity	78922	79116	34.6	-	.	Target "Motif:rnd-1_family-186" 3647 3835
scaffold206|size583153	RepeatMasker	similarity	79312	79406	11.8	-	.	Target "Motif:genome_4_563" 1 98
scaffold206|size583153	RepeatMasker	similarity	79407	79419	16.3	+	.	Target "Motif:rnd-5_family-2093" 125 193
scaffold206|size583153	RepeatMasker	similarity	79438	81110	31.9	-	.	Target "Motif:rnd-1_family-186" 1563 3327
scaffold206|size583153	RepeatMasker	similarity	81109	81189	17.3	+	.	Target "Motif:rnd-1_family-752" 1 98
scaffold206|size583153	RepeatMasker	similarity	81134	82062	13.2	-	.	Target "Motif:rnd-1_family-347" 130 1054
scaffold206|size583153	RepeatMasker	similarity	82059	82297	13.9	+	.	Target "Motif:rnd-1_family-294" 115 368
scaffold206|size583153	RepeatMasker	similarity	82335	82658	13.3	+	.	Target "Motif:rnd-1_family-431" 3 269
scaffold206|size583153	RepeatMasker	similarity	82620	82768	7.4	-	.	Target "Motif:rnd-1_family-1237" 5 159
scaffold206|size583153	RepeatMasker	similarity	82722	83056	9.2	+	.	Target "Motif:rnd-1_family-1191" 1 355
scaffold206|size583153	RepeatMasker	similarity	83056	84028	10.7	-	.	Target "Motif:genome_7_155710-9]4" 3 954
scaffold206|size583153	RepeatMasker	similarity	84013	84369	9.5	+	.	Target "Motif:rnd-1_family-887" 6 442
scaffold206|size583153	RepeatMasker	similarity	84365	84745	12.0	+	.	Target "Motif:rnd-1_family-542" 1 332
scaffold206|size583153	RepeatMasker	similarity	84758	85109	11.4	+	.	Target "Motif:genome_7_200430-9]5" 2 375
scaffold206|size583153	RepeatMasker	similarity	85025	85121	24.7	-	.	Target "Motif:genome_2_9627" 1 109
scaffold206|size583153	RepeatMasker	similarity	85122	85296	11.4	+	.	Target "Motif:rnd-1_family-542" 331 507
scaffold206|size583153	RepeatMasker	similarity	86506	86807	4.3	+	.	Target "Motif:genome_10_413" 1 328
scaffold206|size583153	RepeatMasker	similarity	86815	87042	9.8	+	.	Target "Motif:genome_5_11572" 2 244
scaffold206|size583153	RepeatMasker	similarity	87050	87403	27.1	-	.	Target "Motif:rnd-1_family-155" 2 361
scaffold206|size583153	RepeatMasker	similarity	87410	87490	26.2	-	.	Target "Motif:genome_8_12029" 22 102
scaffold206|size583153	RepeatMasker	similarity	88335	88354	29.0	+	.	Target "Motif:genome_7_97590-9]4" 190 277
scaffold206|size583153	RepeatMasker	similarity	88355	88493	30.6	+	.	Target "Motif:genome_7_17953" 220 362
scaffold206|size583153	RepeatMasker	similarity	88390	88708	35.2	-	.	Target "Motif:genome_6_19263" 1043 1370
scaffold206|size583153	RepeatMasker	similarity	88494	88511	29.0	+	.	Target "Motif:genome_7_97590-9]4" 278 368
scaffold206|size583153	RepeatMasker	similarity	89043	89361	18.2	+	.	Target "Motif:scaffold170|size558746_(dbseq-nr_246)_[277812,288266]" 1684 2007
scaffold206|size583153	RepeatMasker	similarity	89292	89610	11.3	-	.	Target "Motif:rnd-3_family-259" 226 637
scaffold206|size583153	RepeatMasker	similarity	89551	89687	20.4	+	.	Target "Motif:scaffold170|size558746_(dbseq-nr_246)_[277812,288266]" 2006 2138
scaffold206|size583153	RepeatMasker	similarity	89704	89765	15.0	-	.	Target "Motif:rnd-5_family-1816" 210 270
scaffold206|size583153	RepeatMasker	similarity	89723	90045	26.2	+	.	Target "Motif:rnd-1_family-399" 15 317
scaffold206|size583153	RepeatMasker	similarity	89825	91102	25.0	+	.	Target "Motif:scaffold170|size558746_(dbseq-nr_246)_[277812,288266]" 2495 3782
scaffold206|size583153	RepeatMasker	similarity	91487	91538	3.9	+	.	Target "Motif:rnd-1_family-81" 123 174
scaffold206|size583153	RepeatMasker	similarity	91542	91677	9.7	-	.	Target "Motif:rnd-1_family-275" 163 253
scaffold206|size583153	RepeatMasker	similarity	91611	91737	12.2	+	.	Target "Motif:rnd-1_family-201" 198 318
scaffold206|size583153	RepeatMasker	similarity	91738	92102	7.2	-	.	Target "Motif:genome_12_864" 568 931
scaffold206|size583153	RepeatMasker	similarity	92107	92296	8.5	-	.	Target "Motif:rnd-5_family-865" 4 192
scaffold206|size583153	RepeatMasker	similarity	92253	92746	11.1	-	.	Target "Motif:genome_12_864" 1 501
scaffold206|size583153	RepeatMasker	similarity	92747	93023	18.8	+	.	Target "Motif:rnd-1_family-201" 279 525
scaffold206|size583153	RepeatMasker	similarity	93053	93617	8.0	+	.	Target "Motif:genome_2_5130" 1 565
scaffold206|size583153	RepeatMasker	similarity	93618	93670	13.1	+	.	Target "Motif:rnd-1_family-201" 210 264
scaffold206|size583153	RepeatMasker	similarity	93669	94094	4.7	-	.	Target "Motif:rnd-1_family-84" 211 653
scaffold206|size583153	RepeatMasker	similarity	94093	94130	5.3	+	.	Target "Motif:rnd-1_family-17" 488 525
scaffold206|size583153	RepeatMasker	similarity	94134	94211	5.2	+	.	Target "Motif:rnd-1_family-201" 262 338
scaffold206|size583153	RepeatMasker	similarity	94237	94549	11.2	-	.	Target "Motif:rnd-1_family-31" 1 353
scaffold206|size583153	RepeatMasker	similarity	94405	94637	12.0	+	.	Target "Motif:rnd-2_family-88" 775 975
scaffold206|size583153	RepeatMasker	similarity	95997	96030	20.1	+	.	Target "Motif:(GAT)n" 1 34
scaffold206|size583153	RepeatMasker	similarity	98775	100138	13.0	+	.	Target "Motif:rnd-5_family-579" 2464 3839
scaffold206|size583153	RepeatMasker	similarity	100458	100586	10.2	+	.	Target "Motif:rnd-1_family-1303" 1 130
scaffold206|size583153	RepeatMasker	similarity	100587	100758	8.8	+	.	Target "Motif:rnd-1_family-1303" 4 175
scaffold206|size583153	RepeatMasker	similarity	100761	100969	9.2	-	.	Target "Motif:rnd-5_family-1260" 18 228
scaffold206|size583153	RepeatMasker	similarity	101632	101883	23.7	-	.	Target "Motif:rnd-1_family-336" 7 258
scaffold206|size583153	RepeatMasker	similarity	102388	102426	10.3	-	.	Target "Motif:rnd-1_family-1133" 32 70
scaffold206|size583153	RepeatMasker	similarity	102449	102617	19.3	+	.	Target "Motif:rnd-5_family-222" 356 603
scaffold206|size583153	RepeatMasker	similarity	102583	102919	8.5	-	.	Target "Motif:genome_8_10042" 1 319
scaffold206|size583153	RepeatMasker	similarity	102933	103118	12.4	+	.	Target "Motif:genome_11_20665" 1119 1304
scaffold206|size583153	RepeatMasker	similarity	105046	105099	7.7	+	.	Target "Motif:rnd-1_family-1278" 13 64
scaffold206|size583153	RepeatMasker	similarity	105130	105809	25.8	-	.	Target "Motif:rnd-4_family-49" 361 1030
scaffold206|size583153	RepeatMasker	similarity	105844	105904	9.8	+	.	Target "Motif:rnd-1_family-1051" 1 61
scaffold206|size583153	RepeatMasker	similarity	105919	106257	3.1	+	.	Target "Motif:(TA)n" 1 336
scaffold206|size583153	RepeatMasker	similarity	106277	106673	17.8	+	.	Target "Motif:GA-rich" 1 398
scaffold206|size583153	RepeatMasker	similarity	106674	107191	2.6	+	.	Target "Motif:(AT)n" 1 532
scaffold206|size583153	RepeatMasker	similarity	107192	108519	17.8	+	.	Target "Motif:GA-rich" 399 1741
scaffold206|size583153	RepeatMasker	similarity	108520	108846	3.6	+	.	Target "Motif:(AT)n" 1 326
scaffold206|size583153	RepeatMasker	similarity	108847	109252	17.8	+	.	Target "Motif:GA-rich" 1742 2152
scaffold206|size583153	RepeatMasker	similarity	109253	109593	0.9	+	.	Target "Motif:(TA)n" 1 394
scaffold206|size583153	RepeatMasker	similarity	109594	110072	17.8	+	.	Target "Motif:GA-rich" 2153 2639
scaffold206|size583153	RepeatMasker	similarity	113993	114013	0.0	+	.	Target "Motif:(TCC)n" 1 20
scaffold206|size583153	RepeatMasker	similarity	115742	115781	2.5	+	.	Target "Motif:rnd-1_family-65" 2 41
scaffold206|size583153	RepeatMasker	similarity	115782	115925	9.0	+	.	Target "Motif:genome_8_22558" 1 144
scaffold206|size583153	RepeatMasker	similarity	115953	116096	9.4	-	.	Target "Motif:rnd-1_family-1228" 40 188
scaffold206|size583153	RepeatMasker	similarity	116097	116346	5.3	+	.	Target "Motif:rnd-1_family-152" 1 247
scaffold206|size583153	RepeatMasker	similarity	116786	117066	28.6	+	.	Target "Motif:rnd-1_family-207" 238 518
scaffold206|size583153	RepeatMasker	similarity	117253	117572	28.0	-	.	Target "Motif:rnd-5_family-766" 144 472
scaffold206|size583153	RepeatMasker	similarity	117629	117975	19.8	+	.	Target "Motif:rnd-1_family-1060" 1 308
scaffold206|size583153	RepeatMasker	similarity	117749	118048	17.0	-	.	Target "Motif:rnd-1_family-1153" 17 312
scaffold206|size583153	RepeatMasker	similarity	118011	118093	6.0	+	.	Target "Motif:rnd-5_family-553" 57 139
scaffold206|size583153	RepeatMasker	similarity	118152	118408	13.3	-	.	Target "Motif:scaffold14|size2522936_(dbseq-nr_238)_[1259924,1266293]" 1 256
scaffold206|size583153	RepeatMasker	similarity	118409	118626	6.0	+	.	Target "Motif:genome_8_22558" 222 438
scaffold206|size583153	RepeatMasker	similarity	118735	119026	17.2	-	.	Target "Motif:rnd-1_family-26" 1 238
scaffold206|size583153	RepeatMasker	similarity	119027	119121	10.4	+	.	Target "Motif:(GAA)n" 1 95
scaffold206|size583153	RepeatMasker	similarity	119122	119190	7.2	+	.	Target "Motif:rnd-1_family-91" 1 69
scaffold206|size583153	RepeatMasker	similarity	119298	119579	24.2	+	.	Target "Motif:genome_5_5679" 25 328
scaffold206|size583153	RepeatMasker	similarity	119394	119586	23.9	-	.	Target "Motif:genome_9_11612" 106 298
scaffold206|size583153	RepeatMasker	similarity	120197	120615	4.5	-	.	Target "Motif:scaffold360|size312727_(dbseq-nr_717)_[58593,65069]" 1 418
scaffold206|size583153	RepeatMasker	similarity	120770	120802	10.4	+	.	Target "Motif:(TGATTG)n" 1 34
scaffold206|size583153	RepeatMasker	similarity	126018	126222	22.9	+	.	Target "Motif:rnd-1_family-929" 8 261
scaffold206|size583153	RepeatMasker	similarity	126237	126423	19.0	+	.	Target "Motif:rnd-5_family-423" 15 213
scaffold206|size583153	RepeatMasker	similarity	126453	126606	16.2	+	.	Target "Motif:rnd-1_family-1313" 24 177
scaffold206|size583153	RepeatMasker	similarity	128411	128664	21.6	+	.	Target "Motif:rnd-1_family-128" 90 236
scaffold206|size583153	RepeatMasker	similarity	128757	129048	10.6	-	.	Target "Motif:genome_8_12029" 1 292
scaffold206|size583153	RepeatMasker	similarity	134839	134857	0.0	+	.	Target "Motif:(GTT)n" 1 19
scaffold206|size583153	RepeatMasker	similarity	135628	135686	1.7	+	.	Target "Motif:rnd-2_family-88" 922 984
scaffold206|size583153	RepeatMasker	similarity	135680	135803	4.0	-	.	Target "Motif:rnd-5_family-1150" 1840 1963
scaffold206|size583153	RepeatMasker	similarity	135808	135890	3.5	-	.	Target "Motif:genome_12_15043" 525 607
scaffold206|size583153	RepeatMasker	similarity	135891	136360	10.2	+	.	Target "Motif:rnd-1_family-227" 1 475
scaffold206|size583153	RepeatMasker	similarity	136299	136390	9.8	-	.	Target "Motif:rnd-1_family-1024" 42 134
scaffold206|size583153	RepeatMasker	similarity	136391	136569	5.1	+	.	Target "Motif:rnd-1_family-335" 1 185
scaffold206|size583153	RepeatMasker	similarity	137406	137728	9.0	+	.	Target "Motif:rnd-1_family-227" 468 791
scaffold206|size583153	RepeatMasker	similarity	137803	138021	10.8	-	.	Target "Motif:rnd-1_family-1136" 90 303
scaffold206|size583153	RepeatMasker	similarity	138022	138725	8.5	+	.	Target "Motif:rnd-1_family-461" 1 717
scaffold206|size583153	RepeatMasker	similarity	138727	138806	5.1	-	.	Target "Motif:genome_12_15043" 435 513
scaffold206|size583153	RepeatMasker	similarity	138807	139435	5.1	-	.	Target "Motif:genome_5_2387" 1 631
scaffold206|size583153	RepeatMasker	similarity	139436	139882	3.5	-	.	Target "Motif:genome_12_15043" 1 437
scaffold206|size583153	RepeatMasker	similarity	140162	140803	4.2	-	.	Target "Motif:genome_10_2760-9]2" 178 809
scaffold206|size583153	RepeatMasker	similarity	140804	140941	1.5	+	.	Target "Motif:(TC)n" 1 139
scaffold206|size583153	RepeatMasker	similarity	140942	140957	4.2	-	.	Target "Motif:genome_10_2760-9]2" 163 177
scaffold206|size583153	RepeatMasker	similarity	140958	141445	7.4	+	.	Target "Motif:(AT)n" 1 482
scaffold206|size583153	RepeatMasker	similarity	141451	141484	0.0	+	.	Target "Motif:(TC)n" 1 35
scaffold206|size583153	RepeatMasker	similarity	141485	141667	4.0	-	.	Target "Motif:genome_10_2760-9]2" 2 180
scaffold206|size583153	RepeatMasker	similarity	141915	142395	6.7	-	.	Target "Motif:genome_2_13625" 1 505
scaffold206|size583153	RepeatMasker	similarity	143260	143585	5.2	+	.	Target "Motif:rnd-1_family-263" 1333 1668
scaffold206|size583153	RepeatMasker	similarity	143585	144211	7.0	-	.	Target "Motif:rnd-5_family-1150" 710 1338
scaffold206|size583153	RepeatMasker	similarity	144201	144211	25.0	-	.	Target "Motif:rnd-5_family-390" 5853 5922
scaffold206|size583153	RepeatMasker	similarity	144212	144231	12.1	-	.	Target "Motif:genome_7_1761" 633 651
scaffold206|size583153	RepeatMasker	similarity	144232	144777	13.8	+	.	Target "Motif:genome_12_13052" 1 498
scaffold206|size583153	RepeatMasker	similarity	144778	145515	7.2	+	.	Target "Motif:rnd-1_family-166" 632 1374
scaffold206|size583153	RepeatMasker	similarity	145510	145642	5.3	-	.	Target "Motif:rnd-5_family-2373" 1 132
scaffold206|size583153	RepeatMasker	similarity	145665	145853	19.1	+	.	Target "Motif:rnd-1_family-650" 222 410
scaffold206|size583153	RepeatMasker	similarity	145687	146105	9.1	-	.	Target "Motif:rnd-1_family-650" 1 423
scaffold206|size583153	RepeatMasker	similarity	146080	146638	7.8	-	.	Target "Motif:rnd-1_family-1169" 1 377
scaffold206|size583153	RepeatMasker	similarity	146640	147281	7.5	-	.	Target "Motif:rnd-1_family-1045" 1 647
scaffold206|size583153	RepeatMasker	similarity	147386	147467	18.5	+	.	Target "Motif:rnd-4_family-116" 2036 2119
scaffold206|size583153	RepeatMasker	similarity	147737	148748	27.8	+	.	Target "Motif:(AGATG)n" 1 1014
scaffold206|size583153	RepeatMasker	similarity	148764	148867	31.7	-	.	Target "Motif:scaffold170|size558746_(dbseq-nr_246)_[277812,288266]" 4514 4626
scaffold206|size583153	RepeatMasker	similarity	148836	148920	19.0	+	.	Target "Motif:rnd-5_family-2623" 1 86
scaffold206|size583153	RepeatMasker	similarity	148921	149211	11.7	-	.	Target "Motif:genome_8_12029" 1 292
scaffold206|size583153	RepeatMasker	similarity	149221	149485	18.7	+	.	Target "Motif:rnd-5_family-2623" 89 358
scaffold206|size583153	RepeatMasker	similarity	149487	149717	18.7	+	.	Target "Motif:rnd-1_family-365" 15 243
scaffold206|size583153	RepeatMasker	similarity	149718	149789	4.3	+	.	Target "Motif:(TAA)n" 1 73
scaffold206|size583153	RepeatMasker	similarity	149794	150057	0.0	+	.	Target "Motif:(ATG)n" 1 264
scaffold206|size583153	RepeatMasker	similarity	150058	151875	7.8	+	.	Target "Motif:(ATA)n" 1 1757
scaffold206|size583153	RepeatMasker	similarity	151941	152288	28.0	-	.	Target "Motif:scaffold170|size558746_(dbseq-nr_246)_[277812,288266]" 3477 3825
scaffold206|size583153	RepeatMasker	similarity	152309	152643	15.0	+	.	Target "Motif:rnd-5_family-1816" 202 520
scaffold206|size583153	RepeatMasker	similarity	152580	152641	25.4	-	.	Target "Motif:rnd-1_family-131" 152 212
scaffold206|size583153	RepeatMasker	similarity	152642	152985	4.5	+	.	Target "Motif:genome_7_18422" 1 334
scaffold206|size583153	RepeatMasker	similarity	152986	153112	16.5	+	.	Target "Motif:rnd-5_family-1816" 511 636
scaffold206|size583153	RepeatMasker	similarity	153200	153377	24.6	-	.	Target "Motif:scaffold170|size558746_(dbseq-nr_246)_[277812,288266]" 1686 1864
scaffold206|size583153	RepeatMasker	similarity	153380	153510	27.6	+	.	Target "Motif:(ATGAG)n" 1 134
scaffold206|size583153	RepeatMasker	similarity	153553	153998	17.6	+	.	Target "Motif:genome_1_94420-9]2" 54 505
scaffold206|size583153	RepeatMasker	similarity	154000	154134	24.4	+	.	Target "Motif:rnd-3_family-180" 79 212
scaffold206|size583153	RepeatMasker	similarity	158743	158762	0.0	+	.	Target "Motif:(GAA)n" 1 20
scaffold206|size583153	RepeatMasker	similarity	158763	158802	2.6	+	.	Target "Motif:(AGG)n" 1 40
scaffold206|size583153	RepeatMasker	similarity	159385	159645	12.6	+	.	Target "Motif:genome_1_4786" 21 290
scaffold206|size583153	RepeatMasker	similarity	159678	160318	23.2	-	.	Target "Motif:genome_7_7989" 1 577
scaffold206|size583153	RepeatMasker	similarity	160483	160540	15.5	-	.	Target "Motif:rnd-5_family-616" 2 66
scaffold206|size583153	RepeatMasker	similarity	162140	162795	18.4	-	.	Target "Motif:rnd-5_family-29" 1166 1811
scaffold206|size583153	RepeatMasker	similarity	163302	163488	22.6	-	.	Target "Motif:rnd-5_family-29" 877 1086
scaffold206|size583153	RepeatMasker	similarity	163713	164004	25.0	+	.	Target "Motif:rnd-5_family-4603" 16 286
scaffold206|size583153	RepeatMasker	similarity	164240	164353	30.4	+	.	Target "Motif:rnd-5_family-239" 227 332
scaffold206|size583153	RepeatMasker	similarity	165418	166830	31.6	+	.	Target "Motif:scaffold157|size495311_(dbseq-nr_565)_[143998,152670]" 1403 2822
scaffold206|size583153	RepeatMasker	similarity	167012	167287	26.7	+	.	Target "Motif:genome_5_1847" 1 279
scaffold206|size583153	RepeatMasker	similarity	167302	167451	31.2	+	.	Target "Motif:scaffold3|size1191850_(dbseq-nr_493)_[349346,364513]" 11411 11573
scaffold206|size583153	RepeatMasker	similarity	167441	167570	29.1	-	.	Target "Motif:genome_2_13625" 340 473
scaffold206|size583153	RepeatMasker	similarity	167579	170573	8.8	+	.	Target "Motif:rnd-4_family-98" 998 3971
scaffold206|size583153	RepeatMasker	similarity	170416	170990	6.4	+	.	Target "Motif:rnd-1_family-1349" 1 565
scaffold206|size583153	RepeatMasker	similarity	170624	171887	7.5	+	.	Target "Motif:rnd-4_family-98" 3968 5235
scaffold206|size583153	RepeatMasker	similarity	171890	172091	16.6	-	.	Target "Motif:genome_2_13625" 1 216
scaffold206|size583153	RepeatMasker	similarity	172092	172373	32.9	+	.	Target "Motif:scaffold3|size1191850_(dbseq-nr_493)_[349346,364513]" 11590 11847
scaffold206|size583153	RepeatMasker	similarity	172536	172558	4.5	+	.	Target "Motif:(AGAT)n" 1 23
scaffold206|size583153	RepeatMasker	similarity	172575	172764	17.4	-	.	Target "Motif:rnd-5_family-1923" 2 196
scaffold206|size583153	RepeatMasker	similarity	172801	172861	18.6	+	.	Target "Motif:G-rich" 1 63
scaffold206|size583153	RepeatMasker	similarity	173069	173147	1.3	+	.	Target "Motif:(TCC)n" 1 79
scaffold206|size583153	RepeatMasker	similarity	173182	173296	4.5	+	.	Target "Motif:(TTCTTTTCC)n" 1 115
scaffold206|size583153	RepeatMasker	similarity	173297	173459	9.8	-	.	Target "Motif:rnd-1_family-1004" 1 164
scaffold206|size583153	RepeatMasker	similarity	173451	177202	25.8	-	.	Target "Motif:scaffold12|size593008_(dbseq-nr_293)_[458236,464222]" 2085 5823
scaffold206|size583153	RepeatMasker	similarity	175728	179125	26.6	-	.	Target "Motif:scaffold289|size202738_(dbseq-nr_0)_[183003,188995]" 200 3554
scaffold206|size583153	RepeatMasker	similarity	179153	179315	9.2	-	.	Target "Motif:rnd-1_family-1004" 1 164
scaffold206|size583153	RepeatMasker	similarity	179947	180125	7.6	+	.	Target "Motif:genome_2_13625" 1 170
scaffold206|size583153	RepeatMasker	similarity	180126	180934	4.3	+	.	Target "Motif:scaffold28|size474287_(dbseq-nr_104)_[76540,83072]" 1 823
scaffold206|size583153	RepeatMasker	similarity	180930	181069	10.8	-	.	Target "Motif:scaffold3|size1191850_(dbseq-nr_493)_[349346,364513]" 8876 9017
scaffold206|size583153	RepeatMasker	similarity	180932	181331	13.7	+	.	Target "Motif:rnd-1_family-139" 1 268
scaffold206|size583153	RepeatMasker	similarity	181074	181504	24.1	-	.	Target "Motif:rnd-1_family-219" 48 426
scaffold206|size583153	RepeatMasker	similarity	181505	181565	18.0	-	.	Target "Motif:scaffold3|size1191850_(dbseq-nr_493)_[349346,364513]" 8445 8506
scaffold206|size583153	RepeatMasker	similarity	181566	181589	24.1	-	.	Target "Motif:rnd-1_family-219" 26 47
scaffold206|size583153	RepeatMasker	similarity	181606	181872	17.2	-	.	Target "Motif:rnd-1_family-351" 79 426
scaffold206|size583153	RepeatMasker	similarity	181873	182026	24.6	-	.	Target "Motif:scaffold3|size1191850_(dbseq-nr_493)_[349346,364513]" 8363 8507
scaffold206|size583153	RepeatMasker	similarity	182027	182083	17.2	-	.	Target "Motif:rnd-1_family-351" 3 78
scaffold206|size583153	RepeatMasker	similarity	182046	182154	20.1	-	.	Target "Motif:scaffold3|size1191850_(dbseq-nr_493)_[349346,364513]" 8405 8506
scaffold206|size583153	RepeatMasker	similarity	182153	182642	20.6	-	.	Target "Motif:scaffold3|size1191850_(dbseq-nr_493)_[349346,364513]" 8018 8505
scaffold206|size583153	RepeatMasker	similarity	182643	182709	1.5	-	.	Target "Motif:rnd-1_family-104" 977 1043
scaffold206|size583153	RepeatMasker	similarity	182686	182789	5.9	+	.	Target "Motif:rnd-1_family-42" 594 698
scaffold206|size583153	RepeatMasker	similarity	182790	182951	23.5	-	.	Target "Motif:rnd-1_family-545" 32 205
scaffold206|size583153	RepeatMasker	similarity	182860	183001	23.5	-	.	Target "Motif:scaffold3|size1191850_(dbseq-nr_493)_[349346,364513]" 6886 7033
scaffold206|size583153	RepeatMasker	similarity	183002	184046	5.9	+	.	Target "Motif:rnd-1_family-42" 699 1763
scaffold206|size583153	RepeatMasker	similarity	184056	184340	13.0	+	.	Target "Motif:scaffold5|size2025720_(dbseq-nr_679)_[1273151,1286701]" 7218 7502
scaffold206|size583153	RepeatMasker	similarity	184329	187325	3.4	+	.	Target "Motif:scaffold530|size243281_(dbseq-nr_193)_[37497,44039]" 796 3791
scaffold206|size583153	RepeatMasker	similarity	187326	187675	4.3	-	.	Target "Motif:scaffold93|size447978_(dbseq-nr_213)_[176059,182544]" 5414 5763
scaffold206|size583153	RepeatMasker	similarity	187675	188343	4.7	+	.	Target "Motif:scaffold28|size474287_(dbseq-nr_104)_[76540,83072]" 5866 6533
scaffold206|size583153	RepeatMasker	similarity	188344	188673	5.7	+	.	Target "Motif:genome_2_13625" 166 505
scaffold206|size583153	RepeatMasker	similarity	188684	188807	28.6	-	.	Target "Motif:rnd-5_family-2837" 318 441
scaffold206|size583153	RepeatMasker	similarity	189492	190402	1.1	-	.	Target "Motif:genome_12_20921" 1 930
scaffold206|size583153	RepeatMasker	similarity	190494	191031	23.7	+	.	Target "Motif:rnd-5_family-3106" 65 617
scaffold206|size583153	RepeatMasker	similarity	191057	191166	15.4	+	.	Target "Motif:rnd-3_family-180" 318 458
scaffold206|size583153	RepeatMasker	similarity	193137	193173	8.1	+	.	Target "Motif:rnd-4_family-28" 17 54
scaffold206|size583153	RepeatMasker	similarity	193141	193248	1.9	+	.	Target "Motif:rnd-1_family-25" 1 108
scaffold206|size583153	RepeatMasker	similarity	193250	193295	4.3	+	.	Target "Motif:rnd-1_family-25" 72 117
scaffold206|size583153	RepeatMasker	similarity	193295	193306	3.3	-	.	Target "Motif:rnd-5_family-2086" 679 688
scaffold206|size583153	RepeatMasker	similarity	193307	193370	0.0	+	.	Target "Motif:(AGAAGAAGG)n" 1 67
scaffold206|size583153	RepeatMasker	similarity	193371	193421	3.3	-	.	Target "Motif:rnd-5_family-2086" 629 678
scaffold206|size583153	RepeatMasker	similarity	196292	196323	10.0	+	.	Target "Motif:(GGGTTT)n" 1 33
scaffold206|size583153	RepeatMasker	similarity	196448	196477	10.7	+	.	Target "Motif:(GGGTTT)n" 1 31
scaffold206|size583153	RepeatMasker	similarity	196592	196626	14.3	+	.	Target "Motif:genome_1_22152" 431 465
scaffold206|size583153	RepeatMasker	similarity	196644	196821	15.2	+	.	Target "Motif:rnd-1_family-901" 1 163
scaffold206|size583153	RepeatMasker	similarity	196824	196898	13.3	-	.	Target "Motif:genome_9_21658" 680 763
scaffold206|size583153	RepeatMasker	similarity	196900	197655	11.6	-	.	Target "Motif:rnd-1_family-677" 1 761
scaffold206|size583153	RepeatMasker	similarity	197730	197764	20.8	+	.	Target "Motif:(ATG)n" 1 34
scaffold206|size583153	RepeatMasker	similarity	199244	199276	20.9	+	.	Target "Motif:(TTC)n" 1 33
scaffold206|size583153	RepeatMasker	similarity	200202	200231	3.3	-	.	Target "Motif:genome_1_4458" 2 31
scaffold206|size583153	RepeatMasker	similarity	200604	200689	15.3	-	.	Target "Motif:genome_3_13440" 238 322
scaffold206|size583153	RepeatMasker	similarity	200690	200740	23.0	+	.	Target "Motif:genome_11_18930" 1 139
scaffold206|size583153	RepeatMasker	similarity	200740	201375	5.4	+	.	Target "Motif:rnd-1_family-1083" 1 634
scaffold206|size583153	RepeatMasker	similarity	201377	201616	5.4	+	.	Target "Motif:rnd-5_family-1857" 1 240
scaffold206|size583153	RepeatMasker	similarity	201657	201852	8.7	-	.	Target "Motif:rnd-1_family-1229" 1 196
scaffold206|size583153	RepeatMasker	similarity	201939	202602	25.0	+	.	Target "Motif:rnd-1_family-1230" 15 466
scaffold206|size583153	RepeatMasker	similarity	202744	203040	10.8	-	.	Target "Motif:rnd-1_family-1306" 1 295
scaffold206|size583153	RepeatMasker	similarity	202780	203259	26.0	+	.	Target "Motif:rnd-1_family-673" 485 962
scaffold206|size583153	RepeatMasker	similarity	203272	203367	6.4	+	.	Target "Motif:rnd-1_family-435" 162 256
scaffold206|size583153	RepeatMasker	similarity	203340	203716	13.3	+	.	Target "Motif:rnd-1_family-435" 1 562
scaffold206|size583153	RepeatMasker	similarity	203686	203799	2.6	-	.	Target "Motif:rnd-5_family-991" 1 115
scaffold206|size583153	RepeatMasker	similarity	203803	204040	16.6	-	.	Target "Motif:genome_3_13440" 1 237
scaffold206|size583153	RepeatMasker	similarity	210450	210733	32.1	-	.	Target "Motif:rnd-1_family-1153" 18 307
scaffold206|size583153	RepeatMasker	similarity	210790	211030	27.4	+	.	Target "Motif:genome_11_16053" 185 424
scaffold206|size583153	RepeatMasker	similarity	211087	211327	29.0	+	.	Target "Motif:genome_11_16053" 185 424
scaffold206|size583153	RepeatMasker	similarity	213153	213176	8.8	+	.	Target "Motif:(GGA)n" 1 24
scaffold206|size583153	RepeatMasker	similarity	216882	217026	10.0	-	.	Target "Motif:rnd-1_family-1105" 1 143
scaffold206|size583153	RepeatMasker	similarity	217022	219087	6.7	-	.	Target "Motif:rnd-1_family-840" 1 1844
scaffold206|size583153	RepeatMasker	similarity	219107	221753	9.1	+	.	Target "Motif:rnd-1_family-1108" 4 2666
scaffold206|size583153	RepeatMasker	similarity	220587	222156	8.1	-	.	Target "Motif:rnd-1_family-1210" 1 1567
scaffold206|size583153	RepeatMasker	similarity	222226	222270	15.6	-	.	Target "Motif:rnd-1_family-1331" 197 243
scaffold206|size583153	RepeatMasker	similarity	222280	222395	11.0	-	.	Target "Motif:genome_8_17096" 394 509
scaffold206|size583153	RepeatMasker	similarity	222396	222757	6.6	-	.	Target "Motif:genome_4_14116" 1 365
scaffold206|size583153	RepeatMasker	similarity	222758	223157	13.4	-	.	Target "Motif:genome_8_17096" 1 396
scaffold206|size583153	RepeatMasker	similarity	225274	225306	7.2	+	.	Target "Motif:(GAACAA)n" 1 32
scaffold206|size583153	RepeatMasker	similarity	226062	226341	3.6	-	.	Target "Motif:genome_3_13960" 1 280
scaffold206|size583153	RepeatMasker	similarity	227318	227785	15.1	-	.	Target "Motif:genome_6_15486" 1 487
scaffold206|size583153	RepeatMasker	similarity	227814	227875	19.4	-	.	Target "Motif:rnd-1_family-829" 47 108
scaffold206|size583153	RepeatMasker	similarity	227919	227968	20.0	+	.	Target "Motif:rnd-4_family-2239" 1 50
scaffold206|size583153	RepeatMasker	similarity	227970	228173	22.6	+	.	Target "Motif:genome_2_13625" 1 228
scaffold206|size583153	RepeatMasker	similarity	228188	228632	10.1	-	.	Target "Motif:rnd-1_family-628" 519 1016
scaffold206|size583153	RepeatMasker	similarity	228634	228887	13.5	+	.	Target "Motif:rnd-1_family-13" 1 265
scaffold206|size583153	RepeatMasker	similarity	228888	228949	6.5	-	.	Target "Motif:genome_12_10264" 441 503
scaffold206|size583153	RepeatMasker	similarity	228945	230189	2.0	+	.	Target "Motif:rnd-1_family-815" 1 1245
scaffold206|size583153	RepeatMasker	similarity	230191	230251	25.6	+	.	Target "Motif:(TTGAGTG)n" 1 58
scaffold206|size583153	RepeatMasker	similarity	230680	230780	25.7	-	.	Target "Motif:rnd-5_family-2246" 5160 5261
scaffold206|size583153	RepeatMasker	similarity	230868	231297	1.9	-	.	Target "Motif:rnd-1_family-1006" 1 430
scaffold206|size583153	RepeatMasker	similarity	231298	231677	3.2	-	.	Target "Motif:genome_12_10264" 81 453
scaffold206|size583153	RepeatMasker	similarity	231748	231797	10.0	+	.	Target "Motif:rnd-5_family-1256" 74 129
scaffold206|size583153	RepeatMasker	similarity	231873	231947	25.3	+	.	Target "Motif:rnd-5_family-1256" 239 315
scaffold206|size583153	RepeatMasker	similarity	232080	234083	26.1	+	.	Target "Motif:rnd-1_family-482" 70 1813
scaffold206|size583153	RepeatMasker	similarity	234253	234462	26.2	+	.	Target "Motif:rnd-1_family-482" 2286 2485
scaffold206|size583153	RepeatMasker	similarity	234480	235112	27.1	-	.	Target "Motif:rnd-1_family-862" 1 630
scaffold206|size583153	RepeatMasker	similarity	235143	235610	29.1	+	.	Target "Motif:rnd-1_family-482" 3058 3528
scaffold206|size583153	RepeatMasker	similarity	235820	237107	29.7	+	.	Target "Motif:rnd-5_family-1257" 189 1479
scaffold206|size583153	RepeatMasker	similarity	237128	237324	23.5	+	.	Target "Motif:rnd-1_family-1355" 91 287
scaffold206|size583153	RepeatMasker	similarity	237366	237509	24.3	+	.	Target "Motif:rnd-4_family-918" 39 183
scaffold206|size583153	RepeatMasker	similarity	237618	238764	28.1	+	.	Target "Motif:rnd-4_family-918" 285 1421
scaffold206|size583153	RepeatMasker	similarity	238814	239086	28.7	-	.	Target "Motif:rnd-1_family-1267" 1 283
scaffold206|size583153	RepeatMasker	similarity	239089	239170	4.9	-	.	Target "Motif:genome_12_10264" 1 82
scaffold206|size583153	RepeatMasker	similarity	239175	239531	8.8	-	.	Target "Motif:rnd-1_family-389" 1 375
scaffold206|size583153	RepeatMasker	similarity	239336	239559	14.7	+	.	Target "Motif:rnd-1_family-321" 119 368
scaffold206|size583153	RepeatMasker	similarity	239558	239619	8.1	+	.	Target "Motif:rnd-1_family-389" 314 375
scaffold206|size583153	RepeatMasker	similarity	239618	241196	9.2	+	.	Target "Motif:rnd-1_family-10" 1 1351
scaffold206|size583153	RepeatMasker	similarity	241207	242160	15.4	+	.	Target "Motif:rnd-4_family-866" 2 984
scaffold206|size583153	RepeatMasker	similarity	242245	242286	23.3	+	.	Target "Motif:GA-rich" 1 42
scaffold206|size583153	RepeatMasker	similarity	242363	242402	14.4	+	.	Target "Motif:(TGACGA)n" 1 40
scaffold206|size583153	RepeatMasker	similarity	242403	245141	17.4	+	.	Target "Motif:rnd-4_family-866" 1286 4103
scaffold206|size583153	RepeatMasker	similarity	245164	245231	14.7	+	.	Target "Motif:rnd-1_family-441" 3738 3805
scaffold206|size583153	RepeatMasker	similarity	245800	246017	28.9	+	.	Target "Motif:rnd-4_family-866" 4106 4323
scaffold206|size583153	RepeatMasker	similarity	247969	248382	20.9	-	.	Target "Motif:genome_4_21158" 1 421
scaffold206|size583153	RepeatMasker	similarity	248471	249406	10.4	-	.	Target "Motif:rnd-1_family-216" 352 1301
scaffold206|size583153	RepeatMasker	similarity	249413	249937	14.4	-	.	Target "Motif:rnd-1_family-384" 1791 2311
scaffold206|size583153	RepeatMasker	similarity	249959	250984	11.3	-	.	Target "Motif:rnd-1_family-384" 782 1816
scaffold206|size583153	RepeatMasker	similarity	250991	251146	16.7	-	.	Target "Motif:rnd-1_family-1361" 1 157
scaffold206|size583153	RepeatMasker	similarity	251152	251280	13.2	-	.	Target "Motif:rnd-5_family-1017" 24 153
scaffold206|size583153	RepeatMasker	similarity	251275	253056	12.3	+	.	Target "Motif:rnd-1_family-282" 926 2774
scaffold206|size583153	RepeatMasker	similarity	253057	254631	14.2	+	.	Target "Motif:scaffold9|size952703_(dbseq-nr_94)_[283613,290091]" 1 1584
scaffold206|size583153	RepeatMasker	similarity	254621	259346	3.3	+	.	Target "Motif:scaffold70|size833590_(dbseq-nr_219)_[719728,726197]" 1718 6470
scaffold206|size583153	RepeatMasker	similarity	259347	264104	3.5	-	.	Target "Motif:scaffold64|size1002091_(dbseq-nr_604)_[196390,202831]" 1 4808
scaffold206|size583153	RepeatMasker	similarity	264105	264147	18.4	+	.	Target "Motif:genome_7_155710-9]4" 430 470
scaffold206|size583153	RepeatMasker	similarity	264107	264544	10.2	-	.	Target "Motif:genome_7_155710-9]4" 3 432
scaffold206|size583153	RepeatMasker	similarity	264546	264686	25.2	+	.	Target "Motif:(TCCTTC)n" 1 143
scaffold206|size583153	RepeatMasker	similarity	264687	265027	21.0	+	.	Target "Motif:rnd-5_family-3853" 28 353
scaffold206|size583153	RepeatMasker	similarity	265075	265508	10.4	+	.	Target "Motif:genome_7_21796" 1 459
scaffold206|size583153	RepeatMasker	similarity	265645	265701	24.8	+	.	Target "Motif:(CTTCTC)n" 1 60
scaffold206|size583153	RepeatMasker	similarity	265813	272281	0.0	+	.	Target "Motif:scaffold206|size583153_(dbseq-nr_187)_[265757,272225]" 1 6469
scaffold206|size583153	RepeatMasker	similarity	272722	272755	9.5	+	.	Target "Motif:(CTTCTC)n" 1 37
scaffold206|size583153	RepeatMasker	similarity	273642	273885	28.2	+	.	Target "Motif:rnd-1_family-279" 476 731
scaffold206|size583153	RepeatMasker	similarity	274409	274710	29.8	-	.	Target "Motif:rnd-1_family-298" 661 969
scaffold206|size583153	RepeatMasker	similarity	274882	275120	33.6	-	.	Target "Motif:rnd-1_family-303" 61 295
scaffold206|size583153	RepeatMasker	similarity	275056	275132	28.6	+	.	Target "Motif:rnd-1_family-877" 16 92
scaffold206|size583153	RepeatMasker	similarity	276284	276631	21.2	+	.	Target "Motif:rnd-1_family-232" 110 442
scaffold206|size583153	RepeatMasker	similarity	276634	277191	34.9	+	.	Target "Motif:scaffold119|size395038_(dbseq-nr_535)_[319679,324762]" 4351 4893
scaffold206|size583153	RepeatMasker	similarity	284908	285574	2.9	+	.	Target "Motif:genome_5_5066" 1 658
scaffold206|size583153	RepeatMasker	similarity	291314	291340	16.6	+	.	Target "Motif:(CTA)n" 1 27
scaffold206|size583153	RepeatMasker	similarity	294131	294325	19.8	+	.	Target "Motif:rnd-1_family-363" 1 194
scaffold206|size583153	RepeatMasker	similarity	294363	294642	2.9	-	.	Target "Motif:genome_3_13960" 1 280
scaffold206|size583153	RepeatMasker	similarity	294646	294948	22.0	+	.	Target "Motif:rnd-1_family-363" 228 528
scaffold206|size583153	RepeatMasker	similarity	294986	295216	28.8	+	.	Target "Motif:rnd-1_family-452" 36 264
scaffold206|size583153	RepeatMasker	similarity	295053	295239	26.8	-	.	Target "Motif:rnd-1_family-826" 84 268
scaffold206|size583153	RepeatMasker	similarity	296347	296374	3.7	+	.	Target "Motif:(GCT)n" 1 28
scaffold206|size583153	RepeatMasker	similarity	296389	296465	25.0	-	.	Target "Motif:rnd-5_family-1014" 874 950
scaffold206|size583153	RepeatMasker	similarity	297302	297560	4.2	-	.	Target "Motif:genome_11_129380-9]2" 271 533
scaffold206|size583153	RepeatMasker	similarity	297561	297795	11.1	-	.	Target "Motif:genome_12_4350" 199 456
scaffold206|size583153	RepeatMasker	similarity	297830	298131	22.4	+	.	Target "Motif:rnd-1_family-1153" 3 310
scaffold206|size583153	RepeatMasker	similarity	297862	298253	30.0	-	.	Target "Motif:rnd-1_family-1060" 44 461
scaffold206|size583153	RepeatMasker	similarity	299137	299172	8.8	+	.	Target "Motif:(GGAGATG)n" 1 37
scaffold206|size583153	RepeatMasker	similarity	299208	299354	5.5	-	.	Target "Motif:genome_12_4350" 1 146
scaffold206|size583153	RepeatMasker	similarity	299355	299631	10.7	-	.	Target "Motif:genome_11_129380-9]2" 1 272
scaffold206|size583153	RepeatMasker	similarity	299685	299772	20.9	+	.	Target "Motif:genome_10_13700" 8 98
scaffold206|size583153	RepeatMasker	similarity	299773	299929	23.4	+	.	Target "Motif:rnd-5_family-3985" 17 174
scaffold206|size583153	RepeatMasker	similarity	299930	300139	27.5	-	.	Target "Motif:genome_5_2387" 421 631
scaffold206|size583153	RepeatMasker	similarity	300729	300895	30.1	+	.	Target "Motif:rnd-5_family-7443" 357 526
scaffold206|size583153	RepeatMasker	similarity	300974	301297	30.8	+	.	Target "Motif:rnd-5_family-7443" 652 996
scaffold206|size583153	RepeatMasker	similarity	301424	301843	17.8	-	.	Target "Motif:rnd-1_family-580" 192 568
scaffold206|size583153	RepeatMasker	similarity	301844	301981	15.9	+	.	Target "Motif:rnd-1_family-828" 54 213
scaffold206|size583153	RepeatMasker	similarity	301982	302192	17.8	-	.	Target "Motif:rnd-1_family-580" 1 191
scaffold206|size583153	RepeatMasker	similarity	302179	302261	12.1	-	.	Target "Motif:rnd-1_family-635" 51 133
scaffold206|size583153	RepeatMasker	similarity	302265	302486	0.0	+	.	Target "Motif:(CT)n" 1 222
scaffold206|size583153	RepeatMasker	similarity	302926	303466	19.8	+	.	Target "Motif:rnd-1_family-1107" 687 1249
scaffold206|size583153	RepeatMasker	similarity	303552	310013	0.0	+	.	Target "Motif:scaffold206|size583153_(dbseq-nr_187)_[303496,309957]" 1 6462
scaffold206|size583153	RepeatMasker	similarity	310259	311257	21.9	+	.	Target "Motif:scaffold54|size513971_(dbseq-nr_161)_[292804,299259]" 1 1019
scaffold206|size583153	RepeatMasker	similarity	311258	311773	4.6	+	.	Target "Motif:genome_2_13625" 1 505
scaffold206|size583153	RepeatMasker	similarity	311774	315685	10.6	+	.	Target "Motif:scaffold64|size1002091_(dbseq-nr_604)_[196390,202831]" 996 4973
scaffold206|size583153	RepeatMasker	similarity	315687	315809	18.0	-	.	Target "Motif:rnd-1_family-1107" 1 123
scaffold206|size583153	RepeatMasker	similarity	315802	316061	26.3	-	.	Target "Motif:genome_11_13808" 21 517
scaffold206|size583153	RepeatMasker	similarity	316126	316594	5.8	+	.	Target "Motif:genome_11_5837" 1 472
scaffold206|size583153	RepeatMasker	similarity	316592	317704	7.8	+	.	Target "Motif:rnd-1_family-950" 1 1113
scaffold206|size583153	RepeatMasker	similarity	318807	318903	6.2	+	.	Target "Motif:rnd-1_family-814" 913 1009
scaffold206|size583153	RepeatMasker	similarity	318904	319435	3.6	+	.	Target "Motif:genome_11_5837" 868 1398
scaffold206|size583153	RepeatMasker	similarity	319444	319491	13.4	+	.	Target "Motif:(TACCA)n" 1 45
scaffold206|size583153	RepeatMasker	similarity	319511	320046	4.0	-	.	Target "Motif:genome_5_144" 392 946
scaffold206|size583153	RepeatMasker	similarity	320049	320852	11.3	-	.	Target "Motif:rnd-1_family-584" 1 798
scaffold206|size583153	RepeatMasker	similarity	320349	321488	12.3	+	.	Target "Motif:rnd-1_family-340" 1 1135
scaffold206|size583153	RepeatMasker	similarity	321507	321566	15.2	+	.	Target "Motif:(TCATCT)n" 1 66
scaffold206|size583153	RepeatMasker	similarity	321620	321690	18.0	-	.	Target "Motif:rnd-1_family-885" 282 356
scaffold206|size583153	RepeatMasker	similarity	321691	324775	10.1	-	.	Target "Motif:rnd-1_family-195" 1 3109
scaffold206|size583153	RepeatMasker	similarity	324779	324974	6.9	-	.	Target "Motif:genome_5_144" 228 397
scaffold206|size583153	RepeatMasker	similarity	324960	325130	3.5	+	.	Target "Motif:rnd-1_family-721" 1 177
scaffold206|size583153	RepeatMasker	similarity	325131	326825	20.8	-	.	Target "Motif:rnd-1_family-2" 184 1361
scaffold206|size583153	RepeatMasker	similarity	326826	326893	10.3	+	.	Target "Motif:genome_2_6197" 193 279
scaffold206|size583153	RepeatMasker	similarity	327039	327095	21.1	-	.	Target "Motif:genome_1_4786" 4 60
scaffold206|size583153	RepeatMasker	similarity	327100	327335	28.2	-	.	Target "Motif:rnd-1_family-1003" 90 340
scaffold206|size583153	RepeatMasker	similarity	327200	328731	23.0	+	.	Target "Motif:rnd-1_family-771" 109 1672
scaffold206|size583153	RepeatMasker	similarity	328719	328731	21.7	-	.	Target "Motif:rnd-5_family-3600" 453 466
scaffold206|size583153	RepeatMasker	similarity	328732	329210	0.8	+	.	Target "Motif:genome_2_8342" 1 479
scaffold206|size583153	RepeatMasker	similarity	329582	329731	26.7	-	.	Target "Motif:rnd-1_family-813" 110 263
scaffold206|size583153	RepeatMasker	similarity	330073	330636	26.7	-	.	Target "Motif:rnd-1_family-613" 1893 2457
scaffold206|size583153	RepeatMasker	similarity	330434	330702	20.2	+	.	Target "Motif:rnd-1_family-1258" 1 271
scaffold206|size583153	RepeatMasker	similarity	330706	332350	11.0	+	.	Target "Motif:rnd-5_family-2284" 1 1721
scaffold206|size583153	RepeatMasker	similarity	332344	332463	17.8	+	.	Target "Motif:genome_11_16249" 481 621
scaffold206|size583153	RepeatMasker	similarity	332464	332951	4.5	+	.	Target "Motif:genome_4_5555" 2 492
scaffold206|size583153	RepeatMasker	similarity	332982	333412	10.9	-	.	Target "Motif:genome_9_11612" 1 431
scaffold206|size583153	RepeatMasker	similarity	333464	333525	19.4	+	.	Target "Motif:genome_7_21013" 266 329
scaffold206|size583153	RepeatMasker	similarity	334938	335278	18.8	-	.	Target "Motif:genome_7_21013" 437 743
scaffold206|size583153	RepeatMasker	similarity	335393	335447	11.4	+	.	Target "Motif:(CA)n" 1 55
scaffold206|size583153	RepeatMasker	similarity	335517	335935	15.7	+	.	Target "Motif:rnd-1_family-826" 1 489
scaffold206|size583153	RepeatMasker	similarity	335624	336438	21.2	-	.	Target "Motif:rnd-1_family-452" 1 528
scaffold206|size583153	RepeatMasker	similarity	336699	336752	16.7	-	.	Target "Motif:genome_7_18274" 243 297
scaffold206|size583153	RepeatMasker	similarity	336780	336896	24.0	+	.	Target "Motif:(CAATA)n" 1 111
scaffold206|size583153	RepeatMasker	similarity	346640	346690	22.0	+	.	Target "Motif:(TGAGG)n" 1 49
scaffold206|size583153	RepeatMasker	similarity	353585	353654	11.1	+	.	Target "Motif:genome_11_1145" 1 69
scaffold206|size583153	RepeatMasker	similarity	353714	353773	8.3	+	.	Target "Motif:rnd-1_family-1045" 12 71
scaffold206|size583153	RepeatMasker	similarity	353780	354191	11.7	+	.	Target "Motif:genome_9_4307" 7 431
scaffold206|size583153	RepeatMasker	similarity	354192	354766	8.9	+	.	Target "Motif:rnd-1_family-1045" 72 647
scaffold206|size583153	RepeatMasker	similarity	354775	354934	8.8	-	.	Target "Motif:rnd-5_family-2187" 5 168
scaffold206|size583153	RepeatMasker	similarity	354947	355457	12.2	+	.	Target "Motif:rnd-1_family-1221" 1 377
scaffold206|size583153	RepeatMasker	similarity	355432	355857	11.3	+	.	Target "Motif:rnd-1_family-650" 1 425
scaffold206|size583153	RepeatMasker	similarity	355876	356026	13.2	+	.	Target "Motif:rnd-5_family-2373" 1 164
scaffold206|size583153	RepeatMasker	similarity	356045	356231	12.8	+	.	Target "Motif:genome_10_11702" 3 220
scaffold206|size583153	RepeatMasker	similarity	356574	356730	11.5	+	.	Target "Motif:genome_10_11702" 209 378
scaffold206|size583153	RepeatMasker	similarity	357010	357080	4.2	+	.	Target "Motif:rnd-1_family-1045" 1 72
scaffold206|size583153	RepeatMasker	similarity	357081	358252	24.4	+	.	Target "Motif:scaffold312|size187761_(dbseq-nr_665)_[74133,78979]" 1 1201
scaffold206|size583153	RepeatMasker	similarity	358276	359050	8.2	+	.	Target "Motif:genome_11_13808" 1 668
scaffold206|size583153	RepeatMasker	similarity	359113	361293	26.6	+	.	Target "Motif:scaffold99|size502049_(dbseq-nr_326)_[463465,468302]" 1316 3605
scaffold206|size583153	RepeatMasker	similarity	361294	361750	2.2	+	.	Target "Motif:genome_10_3983" 1 456
scaffold206|size583153	RepeatMasker	similarity	361751	362572	0.7	-	.	Target "Motif:genome_3_14621" 1 823
scaffold206|size583153	RepeatMasker	similarity	362527	362578	23.1	+	.	Target "Motif:genome_9_61660-9]2" 543 594
scaffold206|size583153	RepeatMasker	similarity	362571	363109	2.6	+	.	Target "Motif:genome_10_3983" 451 983
scaffold206|size583153	RepeatMasker	similarity	363110	363573	26.7	+	.	Target "Motif:scaffold119|size395038_(dbseq-nr_535)_[31452,36304]" 3611 4071
scaffold206|size583153	RepeatMasker	similarity	363574	364025	4.4	+	.	Target "Motif:(CACACA)n" 1 453
scaffold206|size583153	RepeatMasker	similarity	364026	364725	26.7	+	.	Target "Motif:scaffold119|size395038_(dbseq-nr_535)_[31452,36304]" 4072 4822
scaffold206|size583153	RepeatMasker	similarity	364767	364836	12.9	+	.	Target "Motif:rnd-1_family-1045" 68 137
scaffold206|size583153	RepeatMasker	similarity	364837	365263	9.6	-	.	Target "Motif:genome_9_4307" 1 431
scaffold206|size583153	RepeatMasker	similarity	365264	365751	8.8	+	.	Target "Motif:rnd-1_family-1045" 136 647
scaffold206|size583153	RepeatMasker	similarity	365760	365919	7.5	-	.	Target "Motif:rnd-5_family-2187" 5 168
scaffold206|size583153	RepeatMasker	similarity	365932	366181	13.2	+	.	Target "Motif:rnd-1_family-1169" 19 304
scaffold206|size583153	RepeatMasker	similarity	366185	366290	12.3	+	.	Target "Motif:rnd-1_family-1221" 172 277
scaffold206|size583153	RepeatMasker	similarity	366265	366655	10.6	+	.	Target "Motif:rnd-1_family-650" 1 394
scaffold206|size583153	RepeatMasker	similarity	366511	366673	18.7	-	.	Target "Motif:rnd-1_family-650" 253 420
scaffold206|size583153	RepeatMasker	similarity	366673	366809	12.3	+	.	Target "Motif:rnd-5_family-2373" 1 136
scaffold206|size583153	RepeatMasker	similarity	377228	377317	27.2	-	.	Target "Motif:genome_5_11572" 202 427
scaffold206|size583153	RepeatMasker	similarity	377318	377441	25.8	+	.	Target "Motif:genome_2_9627" 105 237
scaffold206|size583153	RepeatMasker	similarity	377611	377771	24.8	-	.	Target "Motif:rnd-1_family-136" 1 160
scaffold206|size583153	RepeatMasker	similarity	377791	378090	23.4	+	.	Target "Motif:rnd-5_family-1153" 1 291
scaffold206|size583153	RepeatMasker	similarity	377969	378106	23.1	+	.	Target "Motif:rnd-1_family-4" 252 392
scaffold206|size583153	RepeatMasker	similarity	378025	378053	21.1	-	.	Target "Motif:genome_1_17335" 580 689
scaffold206|size583153	RepeatMasker	similarity	378054	378146	24.6	+	.	Target "Motif:genome_11_13808" 410 476
scaffold206|size583153	RepeatMasker	similarity	378147	379086	11.3	-	.	Target "Motif:rnd-1_family-1071" 1 992
scaffold206|size583153	RepeatMasker	similarity	378880	379186	13.4	+	.	Target "Motif:rnd-1_family-1216" 5 333
scaffold206|size583153	RepeatMasker	similarity	379418	379502	20.5	+	.	Target "Motif:rnd-5_family-3738" 101 186
scaffold206|size583153	RepeatMasker	similarity	379536	386016	0.6	+	.	Target "Motif:scaffold331|size199464_(dbseq-nr_264)_[15308,21781]" 1 10021
scaffold206|size583153	RepeatMasker	similarity	386030	386189	10.2	+	.	Target "Motif:rnd-1_family-721" 1 177
scaffold206|size583153	RepeatMasker	similarity	386190	386845	12.2	+	.	Target "Motif:rnd-1_family-341" 1 687
scaffold206|size583153	RepeatMasker	similarity	386846	388030	8.4	-	.	Target "Motif:rnd-1_family-276" 137 1311
scaffold206|size583153	RepeatMasker	similarity	388030	388125	5.2	-	.	Target "Motif:rnd-1_family-741" 1 96
scaffold206|size583153	RepeatMasker	similarity	388140	388287	26.4	+	.	Target "Motif:rnd-5_family-1153" 87 221
scaffold206|size583153	RepeatMasker	similarity	388190	388336	23.0	+	.	Target "Motif:rnd-1_family-4" 291 438
scaffold206|size583153	RepeatMasker	similarity	388332	388764	24.3	+	.	Target "Motif:rnd-5_family-2469" 74 476
scaffold206|size583153	RepeatMasker	similarity	388520	389009	28.2	-	.	Target "Motif:genome_7_16385" 4 480
scaffold206|size583153	RepeatMasker	similarity	389128	389694	21.0	+	.	Target "Motif:rnd-5_family-1256" 1 561
scaffold206|size583153	RepeatMasker	similarity	389542	389837	10.0	-	.	Target "Motif:rnd-1_family-1267" 1 290
scaffold206|size583153	RepeatMasker	similarity	389842	390405	20.2	+	.	Target "Motif:rnd-5_family-1256" 1 561
scaffold206|size583153	RepeatMasker	similarity	390253	390546	9.3	-	.	Target "Motif:rnd-1_family-1267" 1 290
scaffold206|size583153	RepeatMasker	similarity	390550	390944	22.9	+	.	Target "Motif:rnd-5_family-1256" 1 386
scaffold206|size583153	RepeatMasker	similarity	391012	394731	24.5	+	.	Target "Motif:rnd-1_family-482" 10 3530
scaffold206|size583153	RepeatMasker	similarity	394740	397066	12.9	+	.	Target "Motif:rnd-5_family-1257" 1 2315
scaffold206|size583153	RepeatMasker	similarity	397073	397359	18.8	+	.	Target "Motif:rnd-1_family-1355" 1 287
scaffold206|size583153	RepeatMasker	similarity	397365	398806	19.0	+	.	Target "Motif:rnd-4_family-918" 5 1420
scaffold206|size583153	RepeatMasker	similarity	398811	399104	9.7	-	.	Target "Motif:rnd-1_family-1267" 1 290
scaffold206|size583153	RepeatMasker	similarity	399151	399408	12.4	-	.	Target "Motif:rnd-1_family-902" 1070 1338
scaffold206|size583153	RepeatMasker	similarity	400115	401054	31.2	+	.	Target "Motif:rnd-5_family-7443" 351 1325
scaffold206|size583153	RepeatMasker	similarity	400891	401191	15.0	-	.	Target "Motif:rnd-1_family-902" 776 1069
scaffold206|size583153	RepeatMasker	similarity	401207	401413	16.2	-	.	Target "Motif:rnd-1_family-902" 381 584
scaffold206|size583153	RepeatMasker	similarity	401728	401779	18.9	+	.	Target "Motif:rnd-5_family-4415" 1291 1338
scaffold206|size583153	RepeatMasker	similarity	401930	402492	14.9	-	.	Target "Motif:rnd-1_family-1107" 687 1249
scaffold206|size583153	RepeatMasker	similarity	403246	403320	14.9	-	.	Target "Motif:rnd-1_family-1107" 622 695
scaffold206|size583153	RepeatMasker	similarity	403334	403752	10.2	-	.	Target "Motif:rnd-1_family-1107" 1 423
scaffold206|size583153	RepeatMasker	similarity	403769	403804	11.1	-	.	Target "Motif:rnd-5_family-1816" 261 298
scaffold206|size583153	RepeatMasker	similarity	409091	409301	24.8	+	.	Target "Motif:genome_1_3367" 1 223
scaffold206|size583153	RepeatMasker	similarity	409295	411127	5.2	-	.	Target "Motif:rnd-1_family-111" 1 1338
scaffold206|size583153	RepeatMasker	similarity	409374	411461	7.5	+	.	Target "Motif:rnd-4_family-212" 12 1979
scaffold206|size583153	RepeatMasker	similarity	411784	412045	28.2	-	.	Target "Motif:genome_2_9627" 34 308
scaffold206|size583153	RepeatMasker	similarity	412170	412334	24.6	+	.	Target "Motif:genome_1_3367" 309 479
scaffold206|size583153	RepeatMasker	similarity	412478	412575	24.2	-	.	Target "Motif:rnd-1_family-512" 296 397
scaffold206|size583153	RepeatMasker	similarity	412595	412953	25.7	-	.	Target "Motif:scaffold170|size558746_(dbseq-nr_246)_[277812,288266]" 3175 3544
scaffold206|size583153	RepeatMasker	similarity	412964	418262	9.0	-	.	Target "Motif:scaffold171|size496807_(dbseq-nr_295)_[215868,222163]" 275 5523
scaffold206|size583153	RepeatMasker	similarity	418263	418716	2.4	+	.	Target "Motif:genome_8_12120" 1 457
scaffold206|size583153	RepeatMasker	similarity	418717	418998	12.8	-	.	Target "Motif:scaffold171|size496807_(dbseq-nr_295)_[215868,222163]" 1 281
scaffold206|size583153	RepeatMasker	similarity	419008	419091	11.1	+	.	Target "Motif:rnd-3_family-259" 209 456
scaffold206|size583153	RepeatMasker	similarity	419092	419301	5.7	-	.	Target "Motif:rnd-1_family-131" 1 212
scaffold206|size583153	RepeatMasker	similarity	419302	419354	11.1	+	.	Target "Motif:rnd-3_family-259" 457 620
scaffold206|size583153	RepeatMasker	similarity	419304	419620	19.6	-	.	Target "Motif:scaffold170|size558746_(dbseq-nr_246)_[277812,288266]" 1685 2007
scaffold206|size583153	RepeatMasker	similarity	420739	420910	24.1	-	.	Target "Motif:rnd-5_family-222" 315 487
scaffold206|size583153	RepeatMasker	similarity	420970	421776	20.9	+	.	Target "Motif:rnd-4_family-1505" 55 1168
scaffold206|size583153	RepeatMasker	similarity	421789	421893	29.5	-	.	Target "Motif:genome_11_172910-9]15" 383 545
scaffold206|size583153	RepeatMasker	similarity	421894	422061	15.7	-	.	Target "Motif:rnd-5_family-566" 1 154
scaffold206|size583153	RepeatMasker	similarity	422062	422303	29.5	-	.	Target "Motif:genome_11_172910-9]15" 1 382
scaffold206|size583153	RepeatMasker	similarity	422091	422312	17.3	-	.	Target "Motif:rnd-4_family-237" 26 264
scaffold206|size583153	RepeatMasker	similarity	422313	422837	14.1	+	.	Target "Motif:rnd-4_family-1505" 581 1065
scaffold206|size583153	RepeatMasker	similarity	423272	425628	9.7	-	.	Target "Motif:scaffold170|size558746_(dbseq-nr_246)_[277812,288266]" 1683 4627
scaffold206|size583153	RepeatMasker	similarity	426708	427174	28.2	-	.	Target "Motif:rnd-1_family-667" 472 924
scaffold206|size583153	RepeatMasker	similarity	427519	427646	21.6	-	.	Target "Motif:rnd-5_family-66" 58 187
scaffold206|size583153	RepeatMasker	similarity	428507	428738	12.9	-	.	Target "Motif:rnd-1_family-1026" 52 284
scaffold206|size583153	RepeatMasker	similarity	428517	428775	25.6	+	.	Target "Motif:rnd-1_family-1115" 180 466
scaffold206|size583153	RepeatMasker	similarity	435926	435977	11.5	+	.	Target "Motif:rnd-4_family-28" 29 80
scaffold206|size583153	RepeatMasker	similarity	436704	436801	15.8	-	.	Target "Motif:rnd-1_family-872" 1 96
scaffold206|size583153	RepeatMasker	similarity	436825	436897	12.7	+	.	Target "Motif:rnd-1_family-872" 1 73
scaffold206|size583153	RepeatMasker	similarity	436955	437291	17.5	-	.	Target "Motif:rnd-4_family-104" 2 337
scaffold206|size583153	RepeatMasker	similarity	438704	438778	24.0	+	.	Target "Motif:rnd-1_family-571" 9 83
scaffold206|size583153	RepeatMasker	similarity	438868	439004	0.0	+	.	Target "Motif:(GAAAAGGAG)n" 1 137
scaffold206|size583153	RepeatMasker	similarity	439565	439759	25.6	+	.	Target "Motif:rnd-5_family-1483" 8 191
scaffold206|size583153	RepeatMasker	similarity	440208	440539	27.0	+	.	Target "Motif:rnd-4_family-1505" 295 628
scaffold206|size583153	RepeatMasker	similarity	440522	440967	26.4	+	.	Target "Motif:rnd-4_family-1505" 844 1712
scaffold206|size583153	RepeatMasker	similarity	441908	442230	25.8	+	.	Target "Motif:rnd-5_family-1039" 52 416
scaffold206|size583153	RepeatMasker	similarity	442658	442750	26.9	-	.	Target "Motif:genome_1_3367" 386 484
scaffold206|size583153	RepeatMasker	similarity	442887	442928	21.5	+	.	Target "Motif:(ATTTC)n" 1 40
scaffold206|size583153	RepeatMasker	similarity	447404	447480	26.0	-	.	Target "Motif:genome_1_19309" 283 363
scaffold206|size583153	RepeatMasker	similarity	447951	448023	22.2	+	.	Target "Motif:genome_11_20665" 465 539
scaffold206|size583153	RepeatMasker	similarity	448282	448540	30.4	-	.	Target "Motif:genome_7_17953" 47 311
scaffold206|size583153	RepeatMasker	similarity	455443	456271	30.2	+	.	Target "Motif:scaffold179|size420366_(dbseq-nr_409)_[298021,303838]" 4626 5480
scaffold206|size583153	RepeatMasker	similarity	456279	456413	29.0	-	.	Target "Motif:rnd-5_family-6276" 798 1128
scaffold206|size583153	RepeatMasker	similarity	456414	456648	21.5	+	.	Target "Motif:rnd-5_family-4184" 1 236
scaffold206|size583153	RepeatMasker	similarity	456689	457035	39.0	+	.	Target "Motif:GA-rich" 1 347
scaffold206|size583153	RepeatMasker	similarity	457121	457519	15.6	+	.	Target "Motif:genome_3_19411" 1 392
scaffold206|size583153	RepeatMasker	similarity	457625	458068	21.5	+	.	Target "Motif:rnd-1_family-1240" 177 741
scaffold206|size583153	RepeatMasker	similarity	458676	458969	23.7	-	.	Target "Motif:rnd-1_family-1309" 12 323
scaffold206|size583153	RepeatMasker	similarity	458706	459001	24.7	+	.	Target "Motif:rnd-1_family-1320" 2 323
scaffold206|size583153	RepeatMasker	similarity	458976	459153	19.5	+	.	Target "Motif:rnd-1_family-1291" 14 202
scaffold206|size583153	RepeatMasker	similarity	459051	459573	21.2	-	.	Target "Motif:rnd-1_family-1183" 222 749
scaffold206|size583153	RepeatMasker	similarity	459573	459688	16.5	+	.	Target "Motif:rnd-1_family-1156" 200 340
scaffold206|size583153	RepeatMasker	similarity	459699	460207	5.6	-	.	Target "Motif:genome_3_21042" 295 794
scaffold206|size583153	RepeatMasker	similarity	460208	460564	2.5	-	.	Target "Motif:genome_3_10149" 1 387
scaffold206|size583153	RepeatMasker	similarity	460566	460859	6.5	-	.	Target "Motif:genome_3_21042" 1 294
scaffold206|size583153	RepeatMasker	similarity	460875	460923	12.2	+	.	Target "Motif:rnd-1_family-1156" 356 404
scaffold206|size583153	RepeatMasker	similarity	465549	465908	14.1	-	.	Target "Motif:genome_10_3662" 271 670
scaffold206|size583153	RepeatMasker	similarity	465909	466404	8.9	+	.	Target "Motif:genome_12_16385" 1 562
scaffold206|size583153	RepeatMasker	similarity	466405	466613	21.0	-	.	Target "Motif:genome_10_3662" 53 271
scaffold206|size583153	RepeatMasker	similarity	466619	467647	10.1	+	.	Target "Motif:rnd-1_family-742" 11 944
scaffold206|size583153	RepeatMasker	similarity	467527	468784	12.0	-	.	Target "Motif:rnd-1_family-189" 1 1134
scaffold206|size583153	RepeatMasker	similarity	469001	469139	16.4	+	.	Target "Motif:rnd-1_family-59" 1 180
scaffold206|size583153	RepeatMasker	similarity	469142	469293	11.9	-	.	Target "Motif:rnd-1_family-52" 1 152
scaffold206|size583153	RepeatMasker	similarity	469294	469315	4.8	+	.	Target "Motif:(GAG)n" 1 22
scaffold206|size583153	RepeatMasker	similarity	469316	469384	5.6	+	.	Target "Motif:rnd-1_family-117" 1 68
scaffold206|size583153	RepeatMasker	similarity	469941	470048	23.3	+	.	Target "Motif:rnd-5_family-2695" 2 121
scaffold206|size583153	RepeatMasker	similarity	470109	470738	25.0	-	.	Target "Motif:rnd-5_family-2153" 362 942
scaffold206|size583153	RepeatMasker	similarity	470754	470931	20.9	+	.	Target "Motif:genome_2_13625" 1 213
scaffold206|size583153	RepeatMasker	similarity	470990	471061	26.4	-	.	Target "Motif:rnd-1_family-628" 930 1001
scaffold206|size583153	RepeatMasker	similarity	471680	472028	19.2	+	.	Target "Motif:rnd-1_family-1113" 3 354
scaffold206|size583153	RepeatMasker	similarity	472051	472460	24.8	+	.	Target "Motif:scaffold48|size790669_(dbseq-nr_312)_[447640,453418]" 296 705
scaffold206|size583153	RepeatMasker	similarity	472459	473441	27.7	+	.	Target "Motif:scaffold48|size790669_(dbseq-nr_312)_[447640,453418]" 1586 2588
scaffold206|size583153	RepeatMasker	similarity	473452	473869	25.6	+	.	Target "Motif:scaffold44|size824116_(dbseq-nr_111)_[293517,299276]" 3120 3559
scaffold206|size583153	RepeatMasker	similarity	473906	473913	21.1	+	.	Target "Motif:(GCCACC)n" 1 26
scaffold206|size583153	RepeatMasker	similarity	473914	473960	19.2	+	.	Target "Motif:(CCA)n" 1 44
scaffold206|size583153	RepeatMasker	similarity	473961	473967	21.1	+	.	Target "Motif:(GCCACC)n" 27 59
scaffold206|size583153	RepeatMasker	similarity	474102	474620	25.8	+	.	Target "Motif:scaffold48|size790669_(dbseq-nr_312)_[447640,453418]" 3819 4337
scaffold206|size583153	RepeatMasker	similarity	474628	474898	28.6	-	.	Target "Motif:rnd-1_family-1236" 58 341
scaffold206|size583153	RepeatMasker	similarity	475418	475703	18.5	+	.	Target "Motif:genome_7_3728" 166 452
scaffold206|size583153	RepeatMasker	similarity	475704	475773	11.4	-	.	Target "Motif:genome_12_4350" 1 70
scaffold206|size583153	RepeatMasker	similarity	475789	475917	30.2	-	.	Target "Motif:rnd-5_family-3604" 126 254
scaffold206|size583153	RepeatMasker	similarity	475997	476338	16.8	-	.	Target "Motif:rnd-5_family-579" 2126 2466
scaffold206|size583153	RepeatMasker	similarity	476330	476843	9.8	-	.	Target "Motif:scaffold230|size167806_(dbseq-nr_188)_[124304,130861]" 35 546
scaffold206|size583153	RepeatMasker	similarity	476847	476923	10.4	-	.	Target "Motif:scaffold230|size167806_(dbseq-nr_188)_[124304,130861]" 1 77
scaffold206|size583153	RepeatMasker	similarity	476924	477648	16.6	+	.	Target "Motif:rnd-1_family-953" 60 784
scaffold206|size583153	RepeatMasker	similarity	477649	477742	8.8	-	.	Target "Motif:rnd-5_family-579" 1293 2130
scaffold206|size583153	RepeatMasker	similarity	477664	478611	14.5	+	.	Target "Motif:rnd-1_family-970" 1 879
scaffold206|size583153	RepeatMasker	similarity	478588	479071	13.9	+	.	Target "Motif:rnd-1_family-976" 4 488
scaffold206|size583153	RepeatMasker	similarity	479302	484283	4.7	+	.	Target "Motif:scaffold56|size883888_(dbseq-nr_105)_[819564,825915]" 1 5019
scaffold206|size583153	RepeatMasker	similarity	484284	486487	9.6	+	.	Target "Motif:scaffold170|size558746_(dbseq-nr_246)_[277812,288266]" 1685 4626
scaffold206|size583153	RepeatMasker	similarity	486488	486669	5.1	+	.	Target "Motif:scaffold56|size883888_(dbseq-nr_105)_[819564,825915]" 5018 5245
scaffold206|size583153	RepeatMasker	similarity	486670	486883	2.8	+	.	Target "Motif:genome_3_21671" 1 214
scaffold206|size583153	RepeatMasker	similarity	486884	493354	1.4	+	.	Target "Motif:scaffold17|size542218_(dbseq-nr_435)_[51622,58091]" 1 6470
scaffold206|size583153	RepeatMasker	similarity	493355	493610	6.3	+	.	Target "Motif:genome_3_21671" 209 434
scaffold206|size583153	RepeatMasker	similarity	493611	493679	18.2	-	.	Target "Motif:scaffold170|size558746_(dbseq-nr_246)_[277812,288266]" 9885 9910
scaffold206|size583153	RepeatMasker	similarity	493582	493730	14.5	+	.	Target "Motif:scaffold14|size2522936_(dbseq-nr_238)_[1907887,1914023]" 413 559
scaffold206|size583153	RepeatMasker	similarity	493691	496858	24.7	+	.	Target "Motif:scaffold6|size974155_(dbseq-nr_242)_[422877,429011]" 470 3590
scaffold206|size583153	RepeatMasker	similarity	496837	497156	6.2	+	.	Target "Motif:scaffold11|size2099203_(dbseq-nr_337)_[1432380,1438715]" 4883 5150
scaffold206|size583153	RepeatMasker	similarity	497157	497620	1.9	+	.	Target "Motif:genome_3_21671" 1 433
scaffold206|size583153	RepeatMasker	similarity	497621	498783	2.4	+	.	Target "Motif:scaffold80|size783030_(dbseq-nr_43)_[77196,83530]" 5177 6335
scaffold206|size583153	RepeatMasker	similarity	499438	499613	13.2	+	.	Target "Motif:rnd-1_family-546" 1 173
scaffold206|size583153	RepeatMasker	similarity	499718	500760	27.6	-	.	Target "Motif:rnd-4_family-290" 2898 3931
scaffold206|size583153	RepeatMasker	similarity	500798	501264	26.8	-	.	Target "Motif:rnd-1_family-840" 644 1113
scaffold206|size583153	RepeatMasker	similarity	505467	505529	11.1	+	.	Target "Motif:rnd-1_family-1057" 1 63
scaffold206|size583153	RepeatMasker	similarity	505530	505577	6.2	+	.	Target "Motif:rnd-4_family-69" 1 48
scaffold206|size583153	RepeatMasker	similarity	505578	505622	14.7	+	.	Target "Motif:(TGATCT)n" 1 47
scaffold206|size583153	RepeatMasker	similarity	505628	506233	5.5	+	.	Target "Motif:rnd-4_family-69" 25 632
scaffold206|size583153	RepeatMasker	similarity	507215	507481	1.9	+	.	Target "Motif:rnd-4_family-69" 633 900
scaffold206|size583153	RepeatMasker	similarity	507474	508196	2.5	+	.	Target "Motif:rnd-4_family-69" 735 1460
scaffold206|size583153	RepeatMasker	similarity	508202	508570	28.7	+	.	Target "Motif:rnd-1_family-441" 2969 3337
scaffold206|size583153	RepeatMasker	similarity	508827	511956	11.3	+	.	Target "Motif:scaffold170|size558746_(dbseq-nr_246)_[277812,288266]" 1684 4632
scaffold206|size583153	RepeatMasker	similarity	513043	513169	5.5	-	.	Target "Motif:rnd-5_family-719" 1 127
scaffold206|size583153	RepeatMasker	similarity	513171	513218	6.2	+	.	Target "Motif:rnd-4_family-69" 1 48
scaffold206|size583153	RepeatMasker	similarity	513221	513263	18.4	+	.	Target "Motif:(ATCCTG)n" 1 45
scaffold206|size583153	RepeatMasker	similarity	513269	513355	14.9	+	.	Target "Motif:rnd-4_family-69" 25 111
scaffold206|size583153	RepeatMasker	similarity	513342	513726	7.7	-	.	Target "Motif:scaffold360|size312727_(dbseq-nr_717)_[58593,65069]" 1 433
scaffold206|size583153	RepeatMasker	similarity	513727	513894	8.7	+	.	Target "Motif:rnd-4_family-69" 107 274
scaffold206|size583153	RepeatMasker	similarity	513933	513999	11.9	+	.	Target "Motif:genome_7_21013" 270 336
scaffold206|size583153	RepeatMasker	similarity	514031	514070	2.5	-	.	Target "Motif:genome_5_4290" 419 458
scaffold206|size583153	RepeatMasker	similarity	514082	514309	12.8	+	.	Target "Motif:genome_11_179890-9]4" 1 227
scaffold206|size583153	RepeatMasker	similarity	517570	517701	16.7	+	.	Target "Motif:genome_11_179890-9]4" 387 519
scaffold206|size583153	RepeatMasker	similarity	517712	518135	6.4	-	.	Target "Motif:genome_5_4290" 1 423
scaffold206|size583153	RepeatMasker	similarity	518136	518241	26.1	+	.	Target "Motif:genome_8_11149" 19 126
scaffold206|size583153	RepeatMasker	similarity	518137	518304	13.8	-	.	Target "Motif:genome_9_11612" 246 412
scaffold206|size583153	RepeatMasker	similarity	518305	518981	1.9	-	.	Target "Motif:genome_8_10042" 1 680
scaffold206|size583153	RepeatMasker	similarity	518982	519235	7.6	-	.	Target "Motif:genome_9_11612" 1 249
scaffold206|size583153	RepeatMasker	similarity	519283	519328	15.2	-	.	Target "Motif:rnd-5_family-619" 413 458
scaffold206|size583153	RepeatMasker	similarity	519370	519806	3.5	+	.	Target "Motif:genome_7_1761" 1 450
scaffold206|size583153	RepeatMasker	similarity	519807	520239	3.7	-	.	Target "Motif:genome_3_21671" 2 433
scaffold206|size583153	RepeatMasker	similarity	520240	520668	4.0	+	.	Target "Motif:genome_3_21671" 6 434
scaffold206|size583153	RepeatMasker	similarity	520669	520880	3.8	+	.	Target "Motif:genome_7_1761" 447 654
scaffold206|size583153	RepeatMasker	similarity	520882	521515	12.3	-	.	Target "Motif:rnd-1_family-873" 244 859
scaffold206|size583153	RepeatMasker	similarity	521516	522249	1.4	+	.	Target "Motif:genome_9_8046" 1 734
scaffold206|size583153	RepeatMasker	similarity	522253	522391	15.8	-	.	Target "Motif:genome_12_752" 726 868
scaffold206|size583153	RepeatMasker	similarity	522346	523012	25.0	+	.	Target "Motif:rnd-1_family-363" 1 528
scaffold206|size583153	RepeatMasker	similarity	522839	523339	9.8	-	.	Target "Motif:rnd-1_family-352" 1 502
scaffold206|size583153	RepeatMasker	similarity	523340	523470	18.5	-	.	Target "Motif:rnd-5_family-98" 281 400
scaffold206|size583153	RepeatMasker	similarity	523493	523527	14.1	+	.	Target "Motif:(TGTTGT)n" 1 33
scaffold206|size583153	RepeatMasker	similarity	523539	524182	5.8	+	.	Target "Motif:genome_3_16974" 23 631
scaffold206|size583153	RepeatMasker	similarity	524182	525482	5.5	-	.	Target "Motif:rnd-1_family-636" 1 1303
scaffold206|size583153	RepeatMasker	similarity	525488	525533	2.2	+	.	Target "Motif:rnd-5_family-1818" 1 46
scaffold206|size583153	RepeatMasker	similarity	525535	525777	12.8	-	.	Target "Motif:rnd-1_family-873" 5 247
scaffold206|size583153	RepeatMasker	similarity	525678	525842	15.2	+	.	Target "Motif:rnd-1_family-1314" 1 190
scaffold206|size583153	RepeatMasker	similarity	526188	526408	14.6	+	.	Target "Motif:rnd-1_family-1314" 499 693
scaffold206|size583153	RepeatMasker	similarity	526978	527177	15.5	-	.	Target "Motif:rnd-1_family-1242" 70 288
scaffold206|size583153	RepeatMasker	similarity	528421	528486	13.6	+	.	Target "Motif:rnd-1_family-1242" 163 228
scaffold206|size583153	RepeatMasker	similarity	528613	528695	26.5	-	.	Target "Motif:rnd-1_family-723" 4 89
scaffold206|size583153	RepeatMasker	similarity	528717	528810	27.7	-	.	Target "Motif:rnd-1_family-723" 36 131
scaffold206|size583153	RepeatMasker	similarity	529158	529458	27.6	+	.	Target "Motif:scaffold10|size1286326_(dbseq-nr_711)_[864734,870142]" 1885 2168
scaffold206|size583153	RepeatMasker	similarity	529461	529593	27.8	+	.	Target "Motif:genome_11_20665" 899 1031
scaffold206|size583153	RepeatMasker	similarity	529836	529876	14.6	-	.	Target "Motif:genome_7_18274" 324 364
scaffold206|size583153	RepeatMasker	similarity	529878	530579	8.0	-	.	Target "Motif:genome_2_21882" 1 720
scaffold206|size583153	RepeatMasker	similarity	530580	530676	16.5	-	.	Target "Motif:genome_7_18274" 250 318
scaffold206|size583153	RepeatMasker	similarity	530677	530717	13.6	+	.	Target "Motif:rnd-1_family-1057" 95 134
scaffold206|size583153	RepeatMasker	similarity	530718	531363	11.8	-	.	Target "Motif:genome_5_16740" 1 652
scaffold206|size583153	RepeatMasker	similarity	531394	531585	21.2	-	.	Target "Motif:rnd-1_family-847" 114 311
scaffold206|size583153	RepeatMasker	similarity	531587	531632	2.4	-	.	Target "Motif:rnd-1_family-30" 532 576
scaffold206|size583153	RepeatMasker	similarity	531633	531662	3.5	+	.	Target "Motif:(TTC)n" 1 30
scaffold206|size583153	RepeatMasker	similarity	531663	532201	2.4	-	.	Target "Motif:rnd-1_family-30" 1 531
scaffold206|size583153	RepeatMasker	similarity	532173	532206	3.1	-	.	Target "Motif:rnd-1_family-201" 28 59
scaffold206|size583153	RepeatMasker	similarity	532203	532356	22.1	+	.	Target "Motif:rnd-1_family-795" 202 361
scaffold206|size583153	RepeatMasker	similarity	532369	532630	9.5	-	.	Target "Motif:genome_2_13648" 301 584
scaffold206|size583153	RepeatMasker	similarity	534434	534723	25.4	-	.	Target "Motif:rnd-1_family-1325" 1 293
scaffold206|size583153	RepeatMasker	similarity	535802	535870	29.9	+	.	Target "Motif:(TCTGCT)n" 1 69
scaffold206|size583153	RepeatMasker	similarity	535879	535914	0.0	+	.	Target "Motif:(TGA)n" 1 36
scaffold206|size583153	RepeatMasker	similarity	535917	535980	21.7	+	.	Target "Motif:(ATGACG)n" 1 64
scaffold206|size583153	RepeatMasker	similarity	536126	536204	18.6	+	.	Target "Motif:(CTT)n" 1 80
scaffold206|size583153	RepeatMasker	similarity	537213	538016	11.3	-	.	Target "Motif:rnd-1_family-584" 1 798
scaffold206|size583153	RepeatMasker	similarity	537513	538653	11.9	+	.	Target "Motif:rnd-1_family-340" 1 1135
scaffold206|size583153	RepeatMasker	similarity	538672	538731	15.2	+	.	Target "Motif:(TCATCT)n" 1 66
scaffold206|size583153	RepeatMasker	similarity	538785	538855	17.8	-	.	Target "Motif:rnd-1_family-885" 280 356
scaffold206|size583153	RepeatMasker	similarity	538856	542126	9.8	-	.	Target "Motif:rnd-1_family-195" 1 3109
scaffold206|size583153	RepeatMasker	similarity	543660	543764	17.4	+	.	Target "Motif:rnd-5_family-4280" 1597 1695
scaffold206|size583153	RepeatMasker	similarity	543966	544329	24.1	-	.	Target "Motif:rnd-1_family-1206" 987 1355
scaffold206|size583153	RepeatMasker	similarity	544432	545372	27.8	-	.	Target "Motif:rnd-1_family-1317" 1 937
scaffold206|size583153	RepeatMasker	similarity	546197	546227	31.1	-	.	Target "Motif:rnd-1_family-432" 91 331
scaffold206|size583153	RepeatMasker	similarity	546228	546272	30.2	-	.	Target "Motif:rnd-3_family-211" 508 550
scaffold206|size583153	RepeatMasker	similarity	546273	546440	23.6	+	.	Target "Motif:rnd-1_family-136" 1 166
scaffold206|size583153	RepeatMasker	similarity	546479	547105	16.6	+	.	Target "Motif:rnd-5_family-4111" 1 593
scaffold206|size583153	RepeatMasker	similarity	547217	547614	10.5	-	.	Target "Motif:genome_9_13036" 71 469
scaffold206|size583153	RepeatMasker	similarity	548063	550380	25.5	-	.	Target "Motif:rnd-1_family-716" 3 2444
scaffold206|size583153	RepeatMasker	similarity	550381	550993	22.6	-	.	Target "Motif:rnd-1_family-728" 917 1538
scaffold206|size583153	RepeatMasker	similarity	551375	551454	26.2	-	.	Target "Motif:rnd-1_family-728" 337 416
scaffold206|size583153	RepeatMasker	similarity	551628	551802	22.1	-	.	Target "Motif:rnd-1_family-728" 1 175
scaffold206|size583153	RepeatMasker	similarity	551801	551888	12.5	-	.	Target "Motif:genome_9_13036" 1 87
scaffold206|size583153	RepeatMasker	similarity	551957	552022	10.6	-	.	Target "Motif:rnd-1_family-59" 4 84
scaffold206|size583153	RepeatMasker	similarity	555569	556019	1.9	+	.	Target "Motif:genome_12_10956" 1 419
scaffold206|size583153	RepeatMasker	similarity	556010	556136	15.7	+	.	Target "Motif:genome_12_10956" 300 419
scaffold206|size583153	RepeatMasker	similarity	556128	556944	15.1	+	.	Target "Motif:rnd-1_family-600" 4 801
scaffold206|size583153	RepeatMasker	similarity	557457	557669	15.5	+	.	Target "Motif:rnd-1_family-630" 2 219
scaffold206|size583153	RepeatMasker	similarity	557722	557792	16.9	+	.	Target "Motif:rnd-1_family-593" 4 77
scaffold206|size583153	RepeatMasker	similarity	557793	558170	13.5	-	.	Target "Motif:rnd-1_family-1307" 1 345
scaffold206|size583153	RepeatMasker	similarity	558179	559124	19.7	-	.	Target "Motif:rnd-5_family-1486" 5 958
scaffold206|size583153	RepeatMasker	similarity	559151	559224	14.9	+	.	Target "Motif:rnd-5_family-2012" 1 74
scaffold206|size583153	RepeatMasker	similarity	559229	559629	0.8	+	.	Target "Motif:genome_12_10956" 412 814
scaffold206|size583153	RepeatMasker	similarity	559764	559816	12.9	+	.	Target "Motif:(TGTAT)n" 1 54
scaffold206|size583153	RepeatMasker	similarity	562895	562937	15.5	+	.	Target "Motif:GA-rich" 1 45
scaffold206|size583153	RepeatMasker	similarity	570696	570744	6.5	+	.	Target "Motif:rnd-4_family-390" 8 53
scaffold206|size583153	RepeatMasker	similarity	571444	576024	2.4	+	.	Target "Motif:scaffold7|size730406_(dbseq-nr_160)_[96026,102513]" 1 4585
scaffold206|size583153	RepeatMasker	similarity	576025	577784	2.4	+	.	Target "Motif:scaffold9|size952703_(dbseq-nr_94)_[283613,290091]" 4699 6456
scaffold206|size583153	RepeatMasker	similarity	577983	579019	4.6	+	.	Target "Motif:(GA)n" 1 1040
scaffold206|size583153	RepeatMasker	similarity	579584	579694	13.5	+	.	Target "Motif:scaffold210|size504517_(dbseq-nr_77)_[257410,263876]" 4427 4537
scaffold206|size583153	RepeatMasker	similarity	579697	579977	10.4	-	.	Target "Motif:rnd-1_family-411" 627 911
scaffold206|size583153	RepeatMasker	similarity	579970	580001	6.2	+	.	Target "Motif:rnd-2_family-88" 393 424
scaffold206|size583153	RepeatMasker	similarity	579976	580497	6.0	+	.	Target "Motif:rnd-1_family-113" 1 525
scaffold206|size583153	RepeatMasker	similarity	580475	580681	20.5	+	.	Target "Motif:rnd-1_family-1194" 1 165
scaffold206|size583153	RepeatMasker	similarity	581475	581486	9.4	-	.	Target "Motif:rnd-1_family-87" 955 967
scaffold206|size583153	RepeatMasker	similarity	581487	581622	25.3	-	.	Target "Motif:rnd-4_family-169" 582 972
scaffold206|size583153	RepeatMasker	similarity	581623	581905	28.2	+	.	Target "Motif:rnd-1_family-71" 1 287
scaffold206|size583153	RepeatMasker	similarity	581760	581922	18.7	+	.	Target "Motif:rnd-1_family-178" 229 378
scaffold206|size583153	RepeatMasker	similarity	581923	581944	25.3	-	.	Target "Motif:rnd-4_family-169" 513 581
scaffold206|size583153	RepeatMasker	similarity	581945	582774	9.4	-	.	Target "Motif:rnd-1_family-87" 1 954
scaffold206|size583153	RepeatMasker	similarity	582391	582952	14.9	+	.	Target "Motif:rnd-1_family-39" 5 731
scaffold206|size583153	RepeatMasker	similarity	582943	583010	9.1	-	.	Target "Motif:rnd-1_family-87" 647 713
scaffold207|size234463	RepeatMasker	similarity	8	138	21.4	+	.	Target "Motif:rnd-1_family-554" 206 365
scaffold207|size234463	RepeatMasker	similarity	93	264	11.0	-	.	Target "Motif:rnd-1_family-999" 12 182
scaffold207|size234463	RepeatMasker	similarity	265	527	26.0	-	.	Target "Motif:rnd-1_family-243" 1410 1622
scaffold207|size234463	RepeatMasker	similarity	470	1628	17.7	-	.	Target "Motif:rnd-1_family-225" 1776 2893
scaffold207|size234463	RepeatMasker	similarity	1634	6291	4.1	-	.	Target "Motif:scaffold64|size1002091_(dbseq-nr_604)_[196390,202831]" 1780 6442
scaffold207|size234463	RepeatMasker	similarity	6320	7847	5.8	-	.	Target "Motif:scaffold64|size1002091_(dbseq-nr_604)_[196390,202831]" 141 1665
scaffold207|size234463	RepeatMasker	similarity	7832	7904	15.1	-	.	Target "Motif:scaffold9|size952703_(dbseq-nr_94)_[505032,511221]" 380 453
scaffold207|size234463	RepeatMasker	similarity	7844	7911	7.3	+	.	Target "Motif:scaffold61|size850897_(dbseq-nr_469)_[557107,562633]" 5048 5100
scaffold207|size234463	RepeatMasker	similarity	9223	9993	9.2	+	.	Target "Motif:rnd-1_family-402" 1 764
scaffold207|size234463	RepeatMasker	similarity	9935	10011	10.7	-	.	Target "Motif:rnd-1_family-427" 572 648
scaffold207|size234463	RepeatMasker	similarity	9965	10067	25.3	+	.	Target "Motif:rnd-1_family-506" 89 190
scaffold207|size234463	RepeatMasker	similarity	11401	11882	9.6	-	.	Target "Motif:rnd-1_family-337" 1 481
scaffold207|size234463	RepeatMasker	similarity	12485	12517	13.3	+	.	Target "Motif:(GTGAT)n" 1 34
scaffold207|size234463	RepeatMasker	similarity	22062	22648	32.3	+	.	Target "Motif:rnd-5_family-2756" 178 776
scaffold207|size234463	RepeatMasker	similarity	22674	22856	30.1	-	.	Target "Motif:scaffold170|size558746_(dbseq-nr_246)_[277812,288266]" 3094 3528
scaffold207|size234463	RepeatMasker	similarity	22857	23106	28.6	+	.	Target "Motif:rnd-5_family-93" 510 763
scaffold207|size234463	RepeatMasker	similarity	23107	23117	30.1	-	.	Target "Motif:scaffold170|size558746_(dbseq-nr_246)_[277812,288266]" 3064 3093
scaffold207|size234463	RepeatMasker	similarity	23697	24480	2.6	-	.	Target "Motif:scaffold3|size1191850_(dbseq-nr_493)_[349346,364513]" 8237 9015
scaffold207|size234463	RepeatMasker	similarity	24481	24545	16.9	+	.	Target "Motif:scaffold3|size1191850_(dbseq-nr_493)_[349346,364513]" 8979 9043
scaffold207|size234463	RepeatMasker	similarity	24531	24755	14.3	+	.	Target "Motif:scaffold5|size2025720_(dbseq-nr_679)_[1273151,1286701]" 571 794
scaffold207|size234463	RepeatMasker	similarity	24721	24880	17.6	-	.	Target "Motif:scaffold3|size1191850_(dbseq-nr_493)_[349346,364513]" 8652 8806
scaffold207|size234463	RepeatMasker	similarity	24836	24889	18.5	-	.	Target "Motif:rnd-1_family-246" 5 61
scaffold207|size234463	RepeatMasker	similarity	24874	25057	16.6	+	.	Target "Motif:scaffold5|size2025720_(dbseq-nr_679)_[1273151,1286701]" 692 872
scaffold207|size234463	RepeatMasker	similarity	25057	25239	25.6	-	.	Target "Motif:rnd-1_family-219" 26 210
scaffold207|size234463	RepeatMasker	similarity	25110	25265	23.4	-	.	Target "Motif:scaffold3|size1191850_(dbseq-nr_493)_[349346,364513]" 8347 8496
scaffold207|size234463	RepeatMasker	similarity	25252	25418	19.8	-	.	Target "Motif:rnd-1_family-219" 26 191
scaffold207|size234463	RepeatMasker	similarity	25286	25531	22.6	-	.	Target "Motif:scaffold3|size1191850_(dbseq-nr_493)_[349346,364513]" 8258 8496
scaffold207|size234463	RepeatMasker	similarity	25534	26340	5.5	+	.	Target "Motif:rnd-1_family-42" 572 1513
scaffold207|size234463	RepeatMasker	similarity	26341	26587	10.5	+	.	Target "Motif:scaffold5|size2025720_(dbseq-nr_679)_[1273151,1286701]" 7254 7500
scaffold207|size234463	RepeatMasker	similarity	26603	26954	32.7	+	.	Target "Motif:scaffold139|size314342_(dbseq-nr_241)_[199055,204545]" 2306 2675
scaffold207|size234463	RepeatMasker	similarity	27207	27359	29.6	-	.	Target "Motif:rnd-1_family-536" 52 210
scaffold207|size234463	RepeatMasker	similarity	27360	27378	33.3	+	.	Target "Motif:rnd-1_family-649" 149 325
scaffold207|size234463	RepeatMasker	similarity	27738	28428	12.3	-	.	Target "Motif:genome_8_10042" 1 680
scaffold207|size234463	RepeatMasker	similarity	28383	28434	13.5	+	.	Target "Motif:genome_9_61660-9]2" 543 594
scaffold207|size234463	RepeatMasker	similarity	28518	29249	11.9	+	.	Target "Motif:genome_5_12790" 1 761
scaffold207|size234463	RepeatMasker	similarity	29565	29962	16.7	+	.	Target "Motif:genome_5_12790" 1168 1569
scaffold207|size234463	RepeatMasker	similarity	33502	33524	9.3	+	.	Target "Motif:(CAT)n" 1 23
scaffold207|size234463	RepeatMasker	similarity	34421	34451	15.5	+	.	Target "Motif:(TTG)n" 1 30
scaffold207|size234463	RepeatMasker	similarity	34911	34981	18.6	+	.	Target "Motif:(GTTGTT)n" 1 69
scaffold207|size234463	RepeatMasker	similarity	35607	35639	9.8	+	.	Target "Motif:(TTCC)n" 1 33
scaffold207|size234463	RepeatMasker	similarity	36431	36480	11.1	+	.	Target "Motif:(TTG)n" 1 48
scaffold207|size234463	RepeatMasker	similarity	47336	47671	29.8	+	.	Target "Motif:scaffold179|size420366_(dbseq-nr_409)_[298021,303838]" 5702 5794
scaffold207|size234463	RepeatMasker	similarity	47820	48583	34.1	+	.	Target "Motif:scaffold179|size420366_(dbseq-nr_409)_[298021,303838]" 653 1434
scaffold207|size234463	RepeatMasker	similarity	48929	49388	2.7	+	.	Target "Motif:scaffold416|size86721_(dbseq-nr_684)_[58020,64438]" 5981 6419
scaffold207|size234463	RepeatMasker	similarity	49389	50747	5.5	+	.	Target "Motif:scaffold14|size2522936_(dbseq-nr_238)_[1322522,1328710]" 4836 6189
scaffold207|size234463	RepeatMasker	similarity	51837	52256	13.9	+	.	Target "Motif:rnd-5_family-1486" 707 1136
scaffold207|size234463	RepeatMasker	similarity	52380	52624	30.0	-	.	Target "Motif:rnd-1_family-600" 243 492
scaffold207|size234463	RepeatMasker	similarity	53133	53429	15.8	-	.	Target "Motif:genome_2_15377" 1 277
scaffold207|size234463	RepeatMasker	similarity	61664	61996	25.2	-	.	Target "Motif:rnd-5_family-176" 2184 2515
scaffold207|size234463	RepeatMasker	similarity	62128	62411	7.8	+	.	Target "Motif:rnd-1_family-1026" 2 284
scaffold207|size234463	RepeatMasker	similarity	64613	65275	33.7	+	.	Target "Motif:scaffold312|size187761_(dbseq-nr_665)_[118269,124269]" 2154 2830
scaffold207|size234463	RepeatMasker	similarity	65340	65590	25.8	+	.	Target "Motif:rnd-5_family-2756" 41 302
scaffold207|size234463	RepeatMasker	similarity	65594	65999	17.8	+	.	Target "Motif:scaffold133|size826974_(dbseq-nr_519)_[800995,807399]" 6033 6405
scaffold207|size234463	RepeatMasker	similarity	66002	66160	29.6	+	.	Target "Motif:scaffold312|size187761_(dbseq-nr_665)_[118269,124269]" 3904 4062
scaffold207|size234463	RepeatMasker	similarity	66158	66573	9.3	+	.	Target "Motif:rnd-1_family-774" 1 407
scaffold207|size234463	RepeatMasker	similarity	66574	73025	2.9	-	.	Target "Motif:scaffold64|size1002091_(dbseq-nr_604)_[196390,202831]" 1 6442
scaffold207|size234463	RepeatMasker	similarity	73036	73102	13.4	+	.	Target "Motif:rnd-1_family-791" 125 191
scaffold207|size234463	RepeatMasker	similarity	73109	73207	25.9	-	.	Target "Motif:scaffold279|size142637_(dbseq-nr_144)_[27938,33920]" 3333 3426
scaffold207|size234463	RepeatMasker	similarity	73229	74238	7.3	+	.	Target "Motif:rnd-5_family-1141" 5 999
scaffold207|size234463	RepeatMasker	similarity	74178	74261	9.6	-	.	Target "Motif:rnd-5_family-1961" 2 84
scaffold207|size234463	RepeatMasker	similarity	74250	74322	19.7	+	.	Target "Motif:rnd-5_family-1141" 853 924
scaffold207|size234463	RepeatMasker	similarity	74264	74330	4.5	-	.	Target "Motif:rnd-1_family-1277" 96 162
scaffold207|size234463	RepeatMasker	similarity	74317	74463	16.0	+	.	Target "Motif:scaffold148|size484791_(dbseq-nr_708)_[116097,122237]" 5663 5816
scaffold207|size234463	RepeatMasker	similarity	74338	74792	10.6	+	.	Target "Motif:scaffold75|size1059443_(dbseq-nr_397)_[263011,269128]" 5652 6118
scaffold207|size234463	RepeatMasker	similarity	74793	74877	20.4	-	.	Target "Motif:rnd-1_family-1277" 8 92
scaffold207|size234463	RepeatMasker	similarity	74878	80831	7.3	+	.	Target "Motif:scaffold119|size395038_(dbseq-nr_535)_[111353,117304]" 1 5952
scaffold207|size234463	RepeatMasker	similarity	80918	81005	20.4	+	.	Target "Motif:rnd-1_family-996" 44 131
scaffold207|size234463	RepeatMasker	similarity	81035	81141	16.0	+	.	Target "Motif:rnd-1_family-775" 1 106
scaffold207|size234463	RepeatMasker	similarity	81155	81339	15.4	+	.	Target "Motif:rnd-4_family-2565" 1 192
scaffold207|size234463	RepeatMasker	similarity	81362	81654	22.7	+	.	Target "Motif:scaffold312|size187761_(dbseq-nr_665)_[118269,124269]" 518 805
scaffold207|size234463	RepeatMasker	similarity	81664	81884	29.1	-	.	Target "Motif:rnd-4_family-116" 1989 2206
scaffold207|size234463	RepeatMasker	similarity	81891	81912	9.8	+	.	Target "Motif:(CTTA)n" 1 22
scaffold207|size234463	RepeatMasker	similarity	81939	82409	8.5	+	.	Target "Motif:rnd-1_family-1045" 1 461
scaffold207|size234463	RepeatMasker	similarity	82445	82683	14.3	-	.	Target "Motif:genome_3_13960" 1 240
scaffold207|size234463	RepeatMasker	similarity	82684	82878	9.7	+	.	Target "Motif:rnd-1_family-1045" 452 647
scaffold207|size234463	RepeatMasker	similarity	82883	83039	9.7	-	.	Target "Motif:rnd-5_family-2187" 1 172
scaffold207|size234463	RepeatMasker	similarity	83042	83582	8.1	+	.	Target "Motif:rnd-1_family-1169" 1 377
scaffold207|size234463	RepeatMasker	similarity	83583	83597	7.8	+	.	Target "Motif:rnd-1_family-650" 3 17
scaffold207|size234463	RepeatMasker	similarity	83598	86591	2.1	+	.	Target "Motif:(GA)n" 1 3047
scaffold207|size234463	RepeatMasker	similarity	86592	86991	7.8	+	.	Target "Motif:rnd-1_family-650" 18 424
scaffold207|size234463	RepeatMasker	similarity	87029	87180	15.1	+	.	Target "Motif:rnd-5_family-2373" 14 166
scaffold207|size234463	RepeatMasker	similarity	87176	88201	31.9	+	.	Target "Motif:scaffold312|size187761_(dbseq-nr_665)_[118269,124269]" 4398 5398
scaffold207|size234463	RepeatMasker	similarity	88204	88280	21.6	+	.	Target "Motif:rnd-5_family-3648" 5 80
scaffold207|size234463	RepeatMasker	similarity	88279	88911	30.8	-	.	Target "Motif:rnd-5_family-176" 22 666
scaffold207|size234463	RepeatMasker	similarity	88890	88965	13.2	+	.	Target "Motif:genome_7_4584" 330 405
scaffold207|size234463	RepeatMasker	similarity	89004	89148	15.5	+	.	Target "Motif:rnd-1_family-189" 5 151
scaffold207|size234463	RepeatMasker	similarity	89025	89985	21.9	-	.	Target "Motif:rnd-1_family-215" 1 896
scaffold207|size234463	RepeatMasker	similarity	90514	91764	22.8	+	.	Target "Motif:rnd-1_family-280" 120 1370
scaffold207|size234463	RepeatMasker	similarity	91794	91836	18.4	+	.	Target "Motif:G-rich" 1 46
scaffold207|size234463	RepeatMasker	similarity	92019	92128	19.1	-	.	Target "Motif:rnd-1_family-172" 60 169
scaffold207|size234463	RepeatMasker	similarity	92121	92293	3.5	-	.	Target "Motif:rnd-1_family-1248" 1 173
scaffold207|size234463	RepeatMasker	similarity	92330	94057	3.3	+	.	Target "Motif:rnd-1_family-202" 1 1719
scaffold207|size234463	RepeatMasker	similarity	93865	94809	1.4	-	.	Target "Motif:rnd-1_family-901" 29 973
scaffold207|size234463	RepeatMasker	similarity	94807	94853	13.7	-	.	Target "Motif:rnd-1_family-84" 417 654
scaffold207|size234463	RepeatMasker	similarity	94854	95037	4.4	+	.	Target "Motif:rnd-1_family-2" 1 183
scaffold207|size234463	RepeatMasker	similarity	95038	95107	11.4	-	.	Target "Motif:genome_2_6197" 193 262
scaffold207|size234463	RepeatMasker	similarity	95108	96599	1.9	+	.	Target "Motif:rnd-1_family-2" 184 1682
scaffold207|size234463	RepeatMasker	similarity	96600	96611	22.0	-	.	Target "Motif:genome_6_19263" 1581 1628
scaffold207|size234463	RepeatMasker	similarity	96612	96947	18.3	+	.	Target "Motif:genome_7_97590-9]4" 2 335
scaffold207|size234463	RepeatMasker	similarity	96948	97036	22.0	-	.	Target "Motif:genome_6_19263" 1190 1580
scaffold207|size234463	RepeatMasker	similarity	97034	97659	1.0	+	.	Target "Motif:rnd-1_family-2" 1680 2303
scaffold207|size234463	RepeatMasker	similarity	97658	98063	10.9	-	.	Target "Motif:genome_6_19263" 1 410
scaffold207|size234463	RepeatMasker	similarity	98064	98177	12.4	+	.	Target "Motif:rnd-1_family-1361" 37 151
scaffold207|size234463	RepeatMasker	similarity	98190	98236	6.4	+	.	Target "Motif:genome_10_6249" 255 301
scaffold207|size234463	RepeatMasker	similarity	98237	98312	0.0	+	.	Target "Motif:rnd-1_family-2" 2312 2387
scaffold207|size234463	RepeatMasker	similarity	98313	98396	22.6	+	.	Target "Motif:genome_10_6249" 228 311
scaffold207|size234463	RepeatMasker	similarity	98375	98422	12.5	-	.	Target "Motif:rnd-1_family-938" 1 48
scaffold207|size234463	RepeatMasker	similarity	98395	98773	1.1	+	.	Target "Motif:rnd-1_family-2" 2386 2765
scaffold207|size234463	RepeatMasker	similarity	98721	98798	8.9	-	.	Target "Motif:rnd-1_family-83" 1 66
scaffold207|size234463	RepeatMasker	similarity	98773	98809	2.8	-	.	Target "Motif:rnd-1_family-901" 1 36
scaffold207|size234463	RepeatMasker	similarity	98789	99184	2.8	-	.	Target "Motif:rnd-1_family-838" 1 393
scaffold207|size234463	RepeatMasker	similarity	101439	101670	12.1	+	.	Target "Motif:rnd-5_family-847" 364 610
scaffold207|size234463	RepeatMasker	similarity	101713	101752	20.9	+	.	Target "Motif:(TCA)n" 1 40
scaffold207|size234463	RepeatMasker	similarity	102218	103028	24.0	-	.	Target "Motif:scaffold279|size142637_(dbseq-nr_144)_[27938,33920]" 5103 5914
scaffold207|size234463	RepeatMasker	similarity	102461	103788	17.0	+	.	Target "Motif:scaffold312|size187761_(dbseq-nr_665)_[13588,18807]" 264 1603
scaffold207|size234463	RepeatMasker	similarity	103902	104086	17.9	+	.	Target "Motif:scaffold312|size187761_(dbseq-nr_665)_[13588,18807]" 1658 1837
scaffold207|size234463	RepeatMasker	similarity	104061	104132	26.4	+	.	Target "Motif:scaffold312|size187761_(dbseq-nr_665)_[13588,18807]" 1766 1837
scaffold207|size234463	RepeatMasker	similarity	104106	104846	19.8	+	.	Target "Motif:scaffold312|size187761_(dbseq-nr_665)_[13588,18807]" 1765 2533
scaffold207|size234463	RepeatMasker	similarity	104899	105301	21.4	+	.	Target "Motif:scaffold312|size187761_(dbseq-nr_665)_[13588,18807]" 2538 2945
scaffold207|size234463	RepeatMasker	similarity	105473	105738	23.6	+	.	Target "Motif:scaffold312|size187761_(dbseq-nr_665)_[13588,18807]" 3036 3295
scaffold207|size234463	RepeatMasker	similarity	105779	106176	15.9	+	.	Target "Motif:scaffold312|size187761_(dbseq-nr_665)_[13588,18807]" 3285 3838
scaffold207|size234463	RepeatMasker	similarity	106427	106950	28.4	+	.	Target "Motif:scaffold312|size187761_(dbseq-nr_665)_[13588,18807]" 3985 4506
scaffold207|size234463	RepeatMasker	similarity	107283	107672	24.8	-	.	Target "Motif:scaffold279|size142637_(dbseq-nr_144)_[27938,33920]" 5570 5975
scaffold207|size234463	RepeatMasker	similarity	111117	111527	17.4	-	.	Target "Motif:scaffold133|size826974_(dbseq-nr_519)_[800995,807399]" 6029 6405
scaffold207|size234463	RepeatMasker	similarity	111757	111813	19.3	-	.	Target "Motif:rnd-1_family-815" 288 344
scaffold207|size234463	RepeatMasker	similarity	111804	112251	17.8	+	.	Target "Motif:scaffold23|size1082546_(dbseq-nr_250)_[241298,247784]" 6072 6487
scaffold207|size234463	RepeatMasker	similarity	114513	114570	5.6	+	.	Target "Motif:(GGCAGGAGCT)n" 1 57
scaffold207|size234463	RepeatMasker	similarity	123520	123563	13.6	+	.	Target "Motif:(TTG)n" 1 44
scaffold207|size234463	RepeatMasker	similarity	124922	124968	14.9	+	.	Target "Motif:rnd-1_family-872" 49 96
scaffold207|size234463	RepeatMasker	similarity	130419	131578	5.8	-	.	Target "Motif:rnd-5_family-579" 1293 2468
scaffold207|size234463	RepeatMasker	similarity	131500	132379	9.6	+	.	Target "Motif:rnd-1_family-970" 1 879
scaffold207|size234463	RepeatMasker	similarity	132371	132860	7.8	+	.	Target "Motif:rnd-1_family-976" 1 488
scaffold207|size234463	RepeatMasker	similarity	136764	136795	10.7	+	.	Target "Motif:(ATGGT)n" 1 31
scaffold207|size234463	RepeatMasker	similarity	138989	139293	13.2	+	.	Target "Motif:genome_10_17896" 1 304
scaffold207|size234463	RepeatMasker	similarity	139319	139428	2.7	+	.	Target "Motif:genome_10_15038" 362 475
scaffold207|size234463	RepeatMasker	similarity	139429	139669	5.0	+	.	Target "Motif:genome_10_17896" 732 973
scaffold207|size234463	RepeatMasker	similarity	139713	139795	25.2	+	.	Target "Motif:genome_10_18904" 646 721
scaffold207|size234463	RepeatMasker	similarity	139728	140201	8.4	-	.	Target "Motif:genome_7_97590-9]4" 1 528
scaffold207|size234463	RepeatMasker	similarity	140215	140437	7.7	+	.	Target "Motif:genome_10_17896" 1499 1720
scaffold207|size234463	RepeatMasker	similarity	145216	145235	0.0	+	.	Target "Motif:(ATA)n" 1 21
scaffold207|size234463	RepeatMasker	similarity	145391	145461	13.1	+	.	Target "Motif:rnd-1_family-1057" 53 121
scaffold207|size234463	RepeatMasker	similarity	147326	149946	18.9	-	.	Target "Motif:rnd-5_family-2383" 2886 5491
scaffold207|size234463	RepeatMasker	similarity	149958	150313	18.9	-	.	Target "Motif:rnd-5_family-2383" 2466 2822
scaffold207|size234463	RepeatMasker	similarity	151330	153946	18.3	-	.	Target "Motif:rnd-5_family-2383" 3 2469
scaffold207|size234463	RepeatMasker	similarity	156320	156352	11.1	+	.	Target "Motif:(ATGGT)n" 1 31
scaffold207|size234463	RepeatMasker	similarity	156732	157281	2.5	-	.	Target "Motif:genome_5_2387" 39 631
scaffold207|size234463	RepeatMasker	similarity	157282	157344	5.1	+	.	Target "Motif:(CGTCAGTTGT)n" 1 62
scaffold207|size234463	RepeatMasker	similarity	157345	157381	2.4	-	.	Target "Motif:genome_5_2387" 2 38
scaffold207|size234463	RepeatMasker	similarity	157382	157845	1.3	-	.	Target "Motif:genome_6_4705" 1 465
scaffold207|size234463	RepeatMasker	similarity	157857	159132	1.8	+	.	Target "Motif:rnd-1_family-838" 1 975
scaffold207|size234463	RepeatMasker	similarity	158940	160659	3.5	-	.	Target "Motif:rnd-1_family-202" 1 1719
scaffold207|size234463	RepeatMasker	similarity	160696	160867	3.5	+	.	Target "Motif:rnd-1_family-1248" 1 172
scaffold207|size234463	RepeatMasker	similarity	160863	161145	9.5	-	.	Target "Motif:genome_7_8590" 143 426
scaffold207|size234463	RepeatMasker	similarity	161520	161576	10.3	+	.	Target "Motif:rnd-1_family-748" 104 163
scaffold207|size234463	RepeatMasker	similarity	161887	162173	16.2	-	.	Target "Motif:scaffold106|size273814_(dbseq-nr_642)_[52563,59017]" 216 416
scaffold207|size234463	RepeatMasker	similarity	162160	162207	16.7	-	.	Target "Motif:rnd-1_family-928" 4 51
scaffold207|size234463	RepeatMasker	similarity	162227	162710	16.0	-	.	Target "Motif:genome_11_13808" 195 668
scaffold207|size234463	RepeatMasker	similarity	162711	162758	9.3	+	.	Target "Motif:genome_1_17335" 1 427
scaffold207|size234463	RepeatMasker	similarity	162765	163208	9.9	-	.	Target "Motif:scaffold170|size558746_(dbseq-nr_246)_[277812,288266]" 4181 4630
scaffold207|size234463	RepeatMasker	similarity	163189	163352	7.4	+	.	Target "Motif:rnd-1_family-579" 1 163
scaffold207|size234463	RepeatMasker	similarity	163207	163582	4.5	-	.	Target "Motif:rnd-1_family-475" 1 375
scaffold207|size234463	RepeatMasker	similarity	163400	174559	1.3	-	.	Target "Motif:rnd-5_family-1738" 1 15160
scaffold207|size234463	RepeatMasker	similarity	174560	174601	22.8	+	.	Target "Motif:(TCA)n" 1 42
scaffold207|size234463	RepeatMasker	similarity	174602	175681	0.9	-	.	Target "Motif:rnd-5_family-1738" 3863 4965
scaffold207|size234463	RepeatMasker	similarity	175669	178748	0.9	-	.	Target "Motif:rnd-5_family-1738" 562 3666
scaffold207|size234463	RepeatMasker	similarity	178384	178806	3.3	+	.	Target "Motif:rnd-1_family-442" 1 441
scaffold207|size234463	RepeatMasker	similarity	179269	179645	1.6	-	.	Target "Motif:rnd-5_family-1738" 186 561
scaffold207|size234463	RepeatMasker	similarity	180143	180411	5.7	+	.	Target "Motif:rnd-1_family-165" 349 614
scaffold207|size234463	RepeatMasker	similarity	180412	180589	13.4	-	.	Target "Motif:scaffold170|size558746_(dbseq-nr_246)_[277812,288266]" 1683 1850
scaffold207|size234463	RepeatMasker	similarity	180620	180816	15.5	-	.	Target "Motif:rnd-1_family-99" 1 194
scaffold207|size234463	RepeatMasker	similarity	180769	180983	23.9	+	.	Target "Motif:rnd-1_family-58" 297 659
scaffold207|size234463	RepeatMasker	similarity	180994	181190	12.2	+	.	Target "Motif:rnd-1_family-156" 3 195
scaffold207|size234463	RepeatMasker	similarity	181209	181618	22.3	+	.	Target "Motif:genome_2_12470" 45 443
scaffold207|size234463	RepeatMasker	similarity	181647	181712	17.2	+	.	Target "Motif:rnd-1_family-339" 648 706
scaffold207|size234463	RepeatMasker	similarity	181715	181787	17.8	-	.	Target "Motif:genome_10_6249" 319 393
scaffold207|size234463	RepeatMasker	similarity	181727	181811	28.6	-	.	Target "Motif:rnd-1_family-58" 297 382
scaffold207|size234463	RepeatMasker	similarity	181789	182031	14.4	+	.	Target "Motif:rnd-1_family-233" 1 217
scaffold207|size234463	RepeatMasker	similarity	182015	182069	16.4	-	.	Target "Motif:genome_10_6249" 256 311
scaffold207|size234463	RepeatMasker	similarity	182160	182382	4.1	+	.	Target "Motif:genome_3_960" 9 241
scaffold207|size234463	RepeatMasker	similarity	182384	182700	8.2	+	.	Target "Motif:rnd-1_family-135" 182 555
scaffold207|size234463	RepeatMasker	similarity	182708	185667	6.2	-	.	Target "Motif:scaffold64|size1002091_(dbseq-nr_604)_[196390,202831]" 1 1779
scaffold207|size234463	RepeatMasker	similarity	186065	186821	30.1	-	.	Target "Motif:scaffold120|size367158_(dbseq-nr_157)_[43210,49757]" 1181 2044
scaffold207|size234463	RepeatMasker	similarity	187845	187974	26.4	-	.	Target "Motif:rnd-4_family-32" 40 173
scaffold207|size234463	RepeatMasker	similarity	188244	188406	21.1	-	.	Target "Motif:rnd-5_family-560" 18 196
scaffold207|size234463	RepeatMasker	similarity	188443	188830	14.7	+	.	Target "Motif:genome_3_19411" 3 392
scaffold207|size234463	RepeatMasker	similarity	189083	189375	28.2	+	.	Target "Motif:genome_7_155710-9]4" 312 722
scaffold207|size234463	RepeatMasker	similarity	189742	192107	7.4	-	.	Target "Motif:rnd-1_family-298" 887 3062
scaffold207|size234463	RepeatMasker	similarity	192129	192459	14.8	+	.	Target "Motif:rnd-5_family-211" 1 366
scaffold207|size234463	RepeatMasker	similarity	192466	192578	5.3	-	.	Target "Motif:rnd-1_family-226" 2359 2471
scaffold207|size234463	RepeatMasker	similarity	192476	192652	30.8	+	.	Target "Motif:rnd-1_family-669" 130 325
scaffold207|size234463	RepeatMasker	similarity	192596	192671	25.7	-	.	Target "Motif:rnd-1_family-226" 2395 2468
scaffold207|size234463	RepeatMasker	similarity	192703	195127	8.6	-	.	Target "Motif:rnd-1_family-226" 1 2486
scaffold207|size234463	RepeatMasker	similarity	194380	195728	9.2	+	.	Target "Motif:rnd-1_family-385" 17 1362
scaffold207|size234463	RepeatMasker	similarity	195729	196247	5.4	-	.	Target "Motif:genome_12_13613" 1 524
scaffold207|size234463	RepeatMasker	similarity	196248	196296	8.2	+	.	Target "Motif:rnd-1_family-565" 296 344
scaffold207|size234463	RepeatMasker	similarity	198344	198441	17.5	+	.	Target "Motif:genome_9_8046" 1 105
scaffold207|size234463	RepeatMasker	similarity	198442	198521	16.7	-	.	Target "Motif:genome_12_752" 726 803
scaffold207|size234463	RepeatMasker	similarity	198487	199012	28.1	+	.	Target "Motif:rnd-1_family-363" 12 528
scaffold207|size234463	RepeatMasker	similarity	198988	199435	15.7	-	.	Target "Motif:rnd-1_family-352" 9 483
scaffold207|size234463	RepeatMasker	similarity	199646	203847	0.7	+	.	Target "Motif:scaffold11|size2099203_(dbseq-nr_337)_[1432380,1438715]" 1 4205
scaffold207|size234463	RepeatMasker	similarity	203885	204002	12.9	+	.	Target "Motif:genome_9_8046" 638 734
scaffold207|size234463	RepeatMasker	similarity	204313	204757	14.7	-	.	Target "Motif:genome_1_18143" 1 485
scaffold207|size234463	RepeatMasker	similarity	204905	204935	3.3	+	.	Target "Motif:(AACG)n" 1 31
scaffold207|size234463	RepeatMasker	similarity	204936	204967	18.1	+	.	Target "Motif:A-rich" 1 32
scaffold207|size234463	RepeatMasker	similarity	204999	205475	13.2	+	.	Target "Motif:genome_2_13625" 33 505
scaffold207|size234463	RepeatMasker	similarity	206375	206775	28.4	-	.	Target "Motif:rnd-1_family-818" 12 422
scaffold207|size234463	RepeatMasker	similarity	208360	208599	14.6	-	.	Target "Motif:genome_1_8676" 2 267
scaffold207|size234463	RepeatMasker	similarity	209933	210329	12.0	+	.	Target "Motif:genome_11_16053" 3 424
scaffold207|size234463	RepeatMasker	similarity	210528	210566	13.2	+	.	Target "Motif:scaffold268|size245569_(dbseq-nr_108)_[63860,70236]" 5 42
scaffold207|size234463	RepeatMasker	similarity	210533	210580	12.5	-	.	Target "Motif:rnd-4_family-406" 64 114
scaffold207|size234463	RepeatMasker	similarity	214747	214782	20.0	+	.	Target "Motif:(CCGCCA)n" 1 35
scaffold207|size234463	RepeatMasker	similarity	219560	219587	7.1	-	.	Target "Motif:rnd-1_family-477" 34 61
scaffold207|size234463	RepeatMasker	similarity	219845	220247	16.2	-	.	Target "Motif:rnd-5_family-7358" 491 893
scaffold207|size234463	RepeatMasker	similarity	220250	220730	13.8	+	.	Target "Motif:genome_2_13625" 1 505
scaffold207|size234463	RepeatMasker	similarity	220774	220926	22.3	-	.	Target "Motif:rnd-5_family-7358" 1 147
scaffold207|size234463	RepeatMasker	similarity	221033	221255	15.8	+	.	Target "Motif:rnd-5_family-1377" 336 571
scaffold207|size234463	RepeatMasker	similarity	221398	221856	22.3	+	.	Target "Motif:scaffold174|size478105_(dbseq-nr_126)_[352692,359006]" 1 480
scaffold207|size234463	RepeatMasker	similarity	221879	222019	22.9	-	.	Target "Motif:rnd-1_family-289" 1332 1474
scaffold207|size234463	RepeatMasker	similarity	222028	222593	24.7	-	.	Target "Motif:rnd-1_family-289" 89 654
scaffold207|size234463	RepeatMasker	similarity	223149	223230	30.8	-	.	Target "Motif:rnd-5_family-1738" 480 531
scaffold207|size234463	RepeatMasker	similarity	223231	223679	18.5	-	.	Target "Motif:rnd-4_family-807" 171 614
scaffold207|size234463	RepeatMasker	similarity	223742	223845	26.0	-	.	Target "Motif:rnd-1_family-908" 111 217
scaffold207|size234463	RepeatMasker	similarity	223846	226197	12.7	-	.	Target "Motif:scaffold119|size395038_(dbseq-nr_535)_[319679,324762]" 2699 5084
scaffold207|size234463	RepeatMasker	similarity	226198	232619	8.6	-	.	Target "Motif:scaffold52|size687078_(dbseq-nr_635)_[61213,67634]" 1 6475
scaffold207|size234463	RepeatMasker	similarity	232620	233707	13.4	-	.	Target "Motif:scaffold119|size395038_(dbseq-nr_535)_[319679,324762]" 1545 2688
scaffold208|size262725	RepeatMasker	similarity	1623	1968	29.6	+	.	Target "Motif:rnd-1_family-444" 22 365
scaffold208|size262725	RepeatMasker	similarity	2089	2387	26.9	+	.	Target "Motif:rnd-1_family-444" 561 893
scaffold208|size262725	RepeatMasker	similarity	3661	3796	26.5	-	.	Target "Motif:scaffold170|size558746_(dbseq-nr_246)_[277812,288266]" 4484 4626
scaffold208|size262725	RepeatMasker	similarity	3735	4060	19.2	+	.	Target "Motif:rnd-5_family-2623" 1 358
scaffold208|size262725	RepeatMasker	similarity	4088	4356	18.9	+	.	Target "Motif:rnd-1_family-365" 23 281
scaffold208|size262725	RepeatMasker	similarity	4153	4397	16.2	-	.	Target "Motif:rnd-1_family-373" 2 245
scaffold208|size262725	RepeatMasker	similarity	4390	4774	27.4	-	.	Target "Motif:scaffold170|size558746_(dbseq-nr_246)_[277812,288266]" 2898 3305
scaffold208|size262725	RepeatMasker	similarity	4752	4918	31.2	-	.	Target "Motif:rnd-4_family-98" 1280 1455
scaffold208|size262725	RepeatMasker	similarity	4785	4927	28.2	-	.	Target "Motif:scaffold170|size558746_(dbseq-nr_246)_[277812,288266]" 2452 2600
scaffold208|size262725	RepeatMasker	similarity	4867	4964	21.1	+	.	Target "Motif:rnd-5_family-93" 571 666
scaffold208|size262725	RepeatMasker	similarity	4971	5520	27.9	-	.	Target "Motif:scaffold170|size558746_(dbseq-nr_246)_[277812,288266]" 2153 2726
scaffold208|size262725	RepeatMasker	similarity	5427	5861	15.7	+	.	Target "Motif:rnd-5_family-1816" 217 637
scaffold208|size262725	RepeatMasker	similarity	5782	6091	28.2	-	.	Target "Motif:scaffold170|size558746_(dbseq-nr_246)_[277812,288266]" 1714 2014
scaffold208|size262725	RepeatMasker	similarity	6744	6807	22.6	+	.	Target "Motif:(TGTTGA)n" 1 61
scaffold208|size262725	RepeatMasker	similarity	6808	6876	15.9	-	.	Target "Motif:rnd-1_family-1133" 1 69
scaffold208|size262725	RepeatMasker	similarity	7564	7893	11.6	+	.	Target "Motif:genome_1_1202" 1 334
scaffold208|size262725	RepeatMasker	similarity	8396	8709	19.2	-	.	Target "Motif:genome_3_13440" 3 322
scaffold208|size262725	RepeatMasker	similarity	8871	9198	1.5	+	.	Target "Motif:rnd-1_family-127" 1 329
scaffold208|size262725	RepeatMasker	similarity	9199	9591	11.0	+	.	Target "Motif:genome_3_19411" 1 392
scaffold208|size262725	RepeatMasker	similarity	9592	10229	1.9	+	.	Target "Motif:rnd-1_family-127" 326 960
scaffold208|size262725	RepeatMasker	similarity	16888	16921	24.1	+	.	Target "Motif:(CATCGT)n" 1 34
scaffold208|size262725	RepeatMasker	similarity	17187	17233	14.4	+	.	Target "Motif:(TGC)n" 1 47
scaffold208|size262725	RepeatMasker	similarity	17379	17436	21.0	+	.	Target "Motif:(GTATT)n" 1 58
scaffold208|size262725	RepeatMasker	similarity	21523	21959	19.8	+	.	Target "Motif:genome_9_9153" 7 464
scaffold208|size262725	RepeatMasker	similarity	21984	22224	25.9	+	.	Target "Motif:genome_3_19411" 100 383
scaffold208|size262725	RepeatMasker	similarity	24687	25101	13.1	-	.	Target "Motif:genome_9_4307" 19 431
scaffold208|size262725	RepeatMasker	similarity	26381	26405	8.7	+	.	Target "Motif:(CGT)n" 1 25
scaffold208|size262725	RepeatMasker	similarity	27364	27470	25.7	+	.	Target "Motif:rnd-5_family-1024" 475 572
scaffold208|size262725	RepeatMasker	similarity	28162	28210	18.4	+	.	Target "Motif:rnd-1_family-1195" 103 151
scaffold208|size262725	RepeatMasker	similarity	28215	28479	20.4	+	.	Target "Motif:rnd-5_family-1024" 571 794
scaffold208|size262725	RepeatMasker	similarity	29146	29200	11.9	+	.	Target "Motif:A-rich" 1 50
scaffold208|size262725	RepeatMasker	similarity	29611	30345	1.8	-	.	Target "Motif:genome_9_8046" 1 734
scaffold208|size262725	RepeatMasker	similarity	31548	31676	12.6	-	.	Target "Motif:scaffold133|size826974_(dbseq-nr_519)_[800995,807399]" 6280 6405
scaffold208|size262725	RepeatMasker	similarity	31637	31683	14.9	+	.	Target "Motif:rnd-1_family-928" 4 51
scaffold208|size262725	RepeatMasker	similarity	31677	31761	8.2	+	.	Target "Motif:rnd-1_family-928" 1 86
scaffold208|size262725	RepeatMasker	similarity	31822	31896	10.7	+	.	Target "Motif:rnd-1_family-1003" 273 349
scaffold208|size262725	RepeatMasker	similarity	31901	37502	11.3	-	.	Target "Motif:scaffold133|size826974_(dbseq-nr_519)_[800995,807399]" 489 6227
scaffold208|size262725	RepeatMasker	similarity	37503	37882	7.7	+	.	Target "Motif:genome_3_19411" 3 390
scaffold208|size262725	RepeatMasker	similarity	37883	38422	20.4	+	.	Target "Motif:scaffold41|size688885_(dbseq-nr_738)_[243717,250168]" 5916 6452
scaffold208|size262725	RepeatMasker	similarity	38888	39336	12.7	+	.	Target "Motif:genome_2_13625" 3 505
scaffold208|size262725	RepeatMasker	similarity	40325	40495	27.1	-	.	Target "Motif:rnd-1_family-822" 1 167
scaffold208|size262725	RepeatMasker	similarity	40604	40812	25.2	+	.	Target "Motif:rnd-1_family-811" 2 212
scaffold208|size262725	RepeatMasker	similarity	43502	43553	19.9	+	.	Target "Motif:(CACCAC)n" 1 51
scaffold208|size262725	RepeatMasker	similarity	45346	45377	22.1	+	.	Target "Motif:GA-rich" 1 32
scaffold208|size262725	RepeatMasker	similarity	45916	45937	4.8	+	.	Target "Motif:(AGG)n" 1 22
scaffold208|size262725	RepeatMasker	similarity	47772	48040	4.8	+	.	Target "Motif:genome_9_6702" 1 272
scaffold208|size262725	RepeatMasker	similarity	48041	48232	16.4	-	.	Target "Motif:rnd-1_family-385" 1222 1406
scaffold208|size262725	RepeatMasker	similarity	48241	48266	0.0	-	.	Target "Motif:genome_3_10149" 364 387
scaffold208|size262725	RepeatMasker	similarity	48267	48333	13.6	-	.	Target "Motif:genome_7_14113" 186 252
scaffold208|size262725	RepeatMasker	similarity	48334	48484	6.7	+	.	Target "Motif:rnd-1_family-1226" 1 150
scaffold208|size262725	RepeatMasker	similarity	48486	48577	15.7	+	.	Target "Motif:rnd-5_family-585" 1 97
scaffold208|size262725	RepeatMasker	similarity	48613	49309	8.9	+	.	Target "Motif:rnd-1_family-812" 1 620
scaffold208|size262725	RepeatMasker	similarity	49311	49494	15.2	-	.	Target "Motif:genome_7_14113" 1 185
scaffold208|size262725	RepeatMasker	similarity	49495	49536	6.7	-	.	Target "Motif:genome_3_10149" 324 365
scaffold208|size262725	RepeatMasker	similarity	49537	49845	1.7	+	.	Target "Motif:genome_3_10149" 1 323
scaffold208|size262725	RepeatMasker	similarity	49889	50948	19.9	-	.	Target "Motif:rnd-1_family-806" 1 1060
scaffold208|size262725	RepeatMasker	similarity	51043	53002	20.6	+	.	Target "Motif:rnd-1_family-303" 4 2436
scaffold208|size262725	RepeatMasker	similarity	53003	53094	13.8	+	.	Target "Motif:genome_10_17896" 459 551
scaffold208|size262725	RepeatMasker	similarity	53087	53182	20.8	+	.	Target "Motif:genome_10_17896" 460 555
scaffold208|size262725	RepeatMasker	similarity	53095	53168	20.6	+	.	Target "Motif:rnd-1_family-303" 2437 2530
scaffold208|size262725	RepeatMasker	similarity	53170	53254	17.6	+	.	Target "Motif:genome_10_17896" 459 543
scaffold208|size262725	RepeatMasker	similarity	53296	54051	3.2	+	.	Target "Motif:genome_6_12811" 1 745
scaffold208|size262725	RepeatMasker	similarity	54093	54673	26.7	+	.	Target "Motif:rnd-1_family-303" 2081 2650
scaffold208|size262725	RepeatMasker	similarity	54725	55126	6.0	+	.	Target "Motif:genome_9_6702" 285 693
scaffold208|size262725	RepeatMasker	similarity	55132	55565	9.7	-	.	Target "Motif:genome_7_16385" 1 442
scaffold208|size262725	RepeatMasker	similarity	55573	55938	13.5	+	.	Target "Motif:genome_11_18930" 26 393
scaffold208|size262725	RepeatMasker	similarity	55919	56463	15.8	-	.	Target "Motif:rnd-4_family-104" 4 997
scaffold208|size262725	RepeatMasker	similarity	56562	57167	10.6	+	.	Target "Motif:genome_1_159620-9]7" 2 632
scaffold208|size262725	RepeatMasker	similarity	57220	57604	21.0	+	.	Target "Motif:genome_3_19411" 3 392
scaffold208|size262725	RepeatMasker	similarity	57608	57921	16.2	+	.	Target "Motif:rnd-1_family-581" 1 356
scaffold208|size262725	RepeatMasker	similarity	57932	58064	13.5	+	.	Target "Motif:genome_8_12029" 22 154
scaffold208|size262725	RepeatMasker	similarity	58064	58151	4.5	+	.	Target "Motif:genome_8_12029" 203 290
scaffold208|size262725	RepeatMasker	similarity	58157	58641	17.9	-	.	Target "Motif:rnd-1_family-932" 4 469
scaffold208|size262725	RepeatMasker	similarity	58647	59069	17.6	+	.	Target "Motif:rnd-5_family-4280" 1 396
scaffold208|size262725	RepeatMasker	similarity	59499	59668	20.5	+	.	Target "Motif:rnd-1_family-683" 11 179
scaffold208|size262725	RepeatMasker	similarity	59668	59849	17.2	+	.	Target "Motif:genome_10_2906" 59 243
scaffold208|size262725	RepeatMasker	similarity	59850	59901	4.0	+	.	Target "Motif:(AGACTTTAGC)n" 1 52
scaffold208|size262725	RepeatMasker	similarity	59902	60369	17.2	+	.	Target "Motif:genome_10_2906" 244 744
scaffold208|size262725	RepeatMasker	similarity	60379	60536	33.1	+	.	Target "Motif:genome_9_1663" 1 162
scaffold208|size262725	RepeatMasker	similarity	60537	60643	28.5	-	.	Target "Motif:genome_11_16053" 169 421
scaffold208|size262725	RepeatMasker	similarity	60684	61002	25.0	-	.	Target "Motif:rnd-1_family-674" 1 339
scaffold208|size262725	RepeatMasker	similarity	61029	61096	23.5	-	.	Target "Motif:rnd-5_family-51" 1689 1766
scaffold208|size262725	RepeatMasker	similarity	61192	61485	23.6	+	.	Target "Motif:rnd-5_family-766" 183 479
scaffold208|size262725	RepeatMasker	similarity	61655	62159	33.0	-	.	Target "Motif:rnd-1_family-207" 6 515
scaffold208|size262725	RepeatMasker	similarity	61765	62680	19.9	-	.	Target "Motif:rnd-5_family-51" 66 1040
scaffold208|size262725	RepeatMasker	similarity	62681	62828	22.7	+	.	Target "Motif:rnd-5_family-766" 1693 1847
scaffold208|size262725	RepeatMasker	similarity	62829	62886	19.9	-	.	Target "Motif:rnd-5_family-51" 3 65
scaffold208|size262725	RepeatMasker	similarity	62891	63527	26.5	-	.	Target "Motif:rnd-1_family-220" 38 651
scaffold208|size262725	RepeatMasker	similarity	63528	64129	8.6	-	.	Target "Motif:genome_2_13648" 1 584
scaffold208|size262725	RepeatMasker	similarity	64179	64570	4.4	-	.	Target "Motif:genome_3_19411" 1 392
scaffold208|size262725	RepeatMasker	similarity	64745	64987	24.6	-	.	Target "Motif:rnd-1_family-457" 92 337
scaffold208|size262725	RepeatMasker	similarity	65610	65745	24.1	+	.	Target "Motif:rnd-5_family-1771" 626 761
scaffold208|size262725	RepeatMasker	similarity	66216	66383	32.5	-	.	Target "Motif:rnd-1_family-820" 531 697
scaffold208|size262725	RepeatMasker	similarity	67368	67487	25.3	+	.	Target "Motif:rnd-1_family-1139" 25 133
scaffold208|size262725	RepeatMasker	similarity	67491	67676	27.0	-	.	Target "Motif:genome_2_20801" 247 423
scaffold208|size262725	RepeatMasker	similarity	67847	68269	27.5	+	.	Target "Motif:rnd-5_family-722" 56 444
scaffold208|size262725	RepeatMasker	similarity	68660	68709	18.0	+	.	Target "Motif:rnd-1_family-354" 250 299
scaffold208|size262725	RepeatMasker	similarity	69558	69868	1.3	+	.	Target "Motif:(TCTG)n" 1 310
scaffold208|size262725	RepeatMasker	similarity	69869	69915	0.0	+	.	Target "Motif:(CTGC)n" 1 46
scaffold208|size262725	RepeatMasker	similarity	69921	69977	16.4	+	.	Target "Motif:(ATATC)n" 1 60
scaffold208|size262725	RepeatMasker	similarity	70251	70351	28.2	+	.	Target "Motif:(TGTC)n" 1 98
scaffold208|size262725	RepeatMasker	similarity	70486	70513	8.1	+	.	Target "Motif:(TGTC)n" 1 27
scaffold208|size262725	RepeatMasker	similarity	70857	70898	2.4	+	.	Target "Motif:(TCTG)n" 1 42
scaffold208|size262725	RepeatMasker	similarity	70994	71024	0.0	+	.	Target "Motif:(ATGT)n" 1 31
scaffold208|size262725	RepeatMasker	similarity	71031	71054	14.4	+	.	Target "Motif:(TATA)n" 1 24
scaffold208|size262725	RepeatMasker	similarity	71316	71581	1.2	+	.	Target "Motif:(GTCT)n" 1 267
scaffold208|size262725	RepeatMasker	similarity	71657	71866	19.3	-	.	Target "Motif:genome_2_20801" 2 229
scaffold208|size262725	RepeatMasker	similarity	72395	72477	31.3	+	.	Target "Motif:genome_5_21030" 305 388
scaffold208|size262725	RepeatMasker	similarity	72486	72726	32.1	-	.	Target "Motif:rnd-1_family-708" 16 264
scaffold208|size262725	RepeatMasker	similarity	74103	74178	14.5	+	.	Target "Motif:rnd-5_family-1127" 584 661
scaffold208|size262725	RepeatMasker	similarity	74181	74395	17.8	+	.	Target "Motif:rnd-5_family-1127" 4283 4496
scaffold208|size262725	RepeatMasker	similarity	74625	74737	19.6	-	.	Target "Motif:rnd-1_family-324" 1544 1655
scaffold208|size262725	RepeatMasker	similarity	74738	75635	3.3	-	.	Target "Motif:genome_6_9300" 331 1222
scaffold208|size262725	RepeatMasker	similarity	75636	76013	1.9	-	.	Target "Motif:genome_12_21001" 1 379
scaffold208|size262725	RepeatMasker	similarity	76014	76232	7.8	-	.	Target "Motif:genome_6_9300" 73 293
scaffold208|size262725	RepeatMasker	similarity	76220	76786	2.5	+	.	Target "Motif:rnd-1_family-25" 1 973
scaffold208|size262725	RepeatMasker	similarity	76787	77181	3.9	+	.	Target "Motif:rnd-5_family-2402" 1 421
```
