## Supplementary material for "Improved Reference Genome for *Cyclotella Cryptica* CCMP332, a Model for Cell Wall Morphogenesis, Salinity Adaptation, and Lipid Production in Diatoms (Bacillariophyta)": cryptica_pilon5.fasta.out.gff (part 9 of 26)

```
scaffold208|size262725	RepeatMasker	similarity	77182	77233	2.0	+	.	Target "Motif:(CAA)n" 1 52
scaffold208|size262725	RepeatMasker	similarity	77234	78182	3.9	+	.	Target "Motif:rnd-5_family-2402" 422 1369
scaffold208|size262725	RepeatMasker	similarity	78188	78304	19.7	+	.	Target "Motif:rnd-1_family-344" 938 1051
scaffold208|size262725	RepeatMasker	similarity	78446	78592	16.8	+	.	Target "Motif:rnd-1_family-622" 427 559
scaffold208|size262725	RepeatMasker	similarity	78526	80406	5.9	-	.	Target "Motif:rnd-1_family-111" 1 1338
scaffold208|size262725	RepeatMasker	similarity	78665	80744	7.5	+	.	Target "Motif:rnd-4_family-212" 1 1979
scaffold208|size262725	RepeatMasker	similarity	80741	80822	3.7	-	.	Target "Motif:genome_6_9300" 1 82
scaffold208|size262725	RepeatMasker	similarity	82510	82552	6.0	+	.	Target "Motif:rnd-5_family-5189" 1 35
scaffold208|size262725	RepeatMasker	similarity	82579	82649	5.6	+	.	Target "Motif:rnd-1_family-741" 1 71
scaffold208|size262725	RepeatMasker	similarity	82645	82780	0.7	-	.	Target "Motif:rnd-5_family-1414" 346 481
scaffold208|size262725	RepeatMasker	similarity	82781	82895	17.1	+	.	Target "Motif:rnd-1_family-807" 445 563
scaffold208|size262725	RepeatMasker	similarity	86407	87127	29.8	-	.	Target "Motif:rnd-1_family-329" 3208 3923
scaffold208|size262725	RepeatMasker	similarity	86643	87795	30.1	+	.	Target "Motif:rnd-5_family-440" 748 1926
scaffold208|size262725	RepeatMasker	similarity	87992	88602	30.1	+	.	Target "Motif:rnd-1_family-570" 52 660
scaffold208|size262725	RepeatMasker	similarity	88605	90820	1.8	-	.	Target "Motif:rnd-5_family-1414" 1 2250
scaffold208|size262725	RepeatMasker	similarity	90822	91071	8.1	+	.	Target "Motif:rnd-1_family-741" 67 314
scaffold208|size262725	RepeatMasker	similarity	91064	91588	5.2	+	.	Target "Motif:rnd-1_family-276" 1 528
scaffold208|size262725	RepeatMasker	similarity	91589	92183	12.2	+	.	Target "Motif:genome_2_13648" 1 584
scaffold208|size262725	RepeatMasker	similarity	92184	92970	7.3	+	.	Target "Motif:rnd-1_family-276" 529 1297
scaffold208|size262725	RepeatMasker	similarity	92971	93642	8.3	-	.	Target "Motif:rnd-1_family-341" 1 687
scaffold208|size262725	RepeatMasker	similarity	93643	93817	3.9	-	.	Target "Motif:rnd-1_family-721" 1 177
scaffold208|size262725	RepeatMasker	similarity	93815	94244	5.6	-	.	Target "Motif:genome_8_22558" 1 431
scaffold208|size262725	RepeatMasker	similarity	94267	94375	8.0	+	.	Target "Motif:rnd-5_family-2975" 1 103
scaffold208|size262725	RepeatMasker	similarity	94349	94589	3.4	+	.	Target "Motif:rnd-1_family-1364" 1 241
scaffold208|size262725	RepeatMasker	similarity	94864	95002	4.4	+	.	Target "Motif:rnd-1_family-1271" 1 143
scaffold208|size262725	RepeatMasker	similarity	95011	95121	1.8	+	.	Target "Motif:rnd-5_family-2975" 84 195
scaffold208|size262725	RepeatMasker	similarity	95119	95965	3.5	+	.	Target "Motif:rnd-1_family-680" 1 853
scaffold208|size262725	RepeatMasker	similarity	95966	96024	19.1	+	.	Target "Motif:(TAT)n" 1 58
scaffold208|size262725	RepeatMasker	similarity	96025	96257	3.9	+	.	Target "Motif:rnd-1_family-601" 855 1084
scaffold208|size262725	RepeatMasker	similarity	96255	96602	17.8	+	.	Target "Motif:genome_3_16974" 231 511
scaffold208|size262725	RepeatMasker	similarity	96635	97760	3.4	+	.	Target "Motif:rnd-1_family-574" 3 1130
scaffold208|size262725	RepeatMasker	similarity	97767	97866	2.0	-	.	Target "Motif:scaffold208|size262725_(dbseq-nr_431)_[103277,109396]" 1733 1832
scaffold208|size262725	RepeatMasker	similarity	97862	97890	0.0	+	.	Target "Motif:rnd-1_family-64" 2 30
scaffold208|size262725	RepeatMasker	similarity	97886	97924	5.1	-	.	Target "Motif:rnd-5_family-3324" 1108 1150
scaffold208|size262725	RepeatMasker	similarity	97917	98237	15.1	-	.	Target "Motif:genome_12_5761" 513 882
scaffold208|size262725	RepeatMasker	similarity	98251	98290	21.3	+	.	Target "Motif:(ATG)n" 1 40
scaffold208|size262725	RepeatMasker	similarity	98291	98586	4.8	-	.	Target "Motif:rnd-5_family-3324" 816 1106
scaffold208|size262725	RepeatMasker	similarity	99420	99493	4.0	+	.	Target "Motif:rnd-5_family-3433" 482 555
scaffold208|size262725	RepeatMasker	similarity	99510	99756	19.7	-	.	Target "Motif:genome_5_21030" 273 491
scaffold208|size262725	RepeatMasker	similarity	99802	100288	2.1	+	.	Target "Motif:rnd-1_family-25" 1 486
scaffold208|size262725	RepeatMasker	similarity	100144	100307	22.0	-	.	Target "Motif:rnd-4_family-169" 85 246
scaffold208|size262725	RepeatMasker	similarity	100308	100330	9.6	+	.	Target "Motif:(GAA)n" 1 23
scaffold208|size262725	RepeatMasker	similarity	100331	100400	5.8	+	.	Target "Motif:rnd-1_family-91" 1 69
scaffold208|size262725	RepeatMasker	similarity	100432	100524	24.2	+	.	Target "Motif:rnd-5_family-2975" 108 198
scaffold208|size262725	RepeatMasker	similarity	100614	100794	11.5	-	.	Target "Motif:genome_2_57510-9]5" 467 648
scaffold208|size262725	RepeatMasker	similarity	100795	101088	9.5	-	.	Target "Motif:genome_11_5165" 490 803
scaffold208|size262725	RepeatMasker	similarity	101089	101585	11.5	-	.	Target "Motif:genome_6_10615" 1 517
scaffold208|size262725	RepeatMasker	similarity	101586	102050	10.2	+	.	Target "Motif:genome_10_2906" 275 744
scaffold208|size262725	RepeatMasker	similarity	102051	102534	8.5	-	.	Target "Motif:genome_2_57510-9]5" 1 468
scaffold208|size262725	RepeatMasker	similarity	102500	102546	23.4	+	.	Target "Motif:genome_1_5806" 738 784
scaffold208|size262725	RepeatMasker	similarity	102547	102779	2.5	+	.	Target "Motif:rnd-5_family-5189" 162 565
scaffold208|size262725	RepeatMasker	similarity	102809	103014	19.7	-	.	Target "Motif:genome_10_17896" 1513 1720
scaffold208|size262725	RepeatMasker	similarity	103081	103324	20.4	-	.	Target "Motif:rnd-1_family-1227" 34 280
scaffold208|size262725	RepeatMasker	similarity	103333	109451	0.1	+	.	Target "Motif:scaffold208|size262725_(dbseq-nr_431)_[103277,109396]" 1 6120
scaffold208|size262725	RepeatMasker	similarity	109492	109627	25.4	-	.	Target "Motif:rnd-5_family-644" 18 153
scaffold208|size262725	RepeatMasker	similarity	109663	109735	20.8	-	.	Target "Motif:rnd-1_family-497" 996 1071
scaffold208|size262725	RepeatMasker	similarity	109713	109916	25.1	-	.	Target "Motif:rnd-1_family-497" 276 480
scaffold208|size262725	RepeatMasker	similarity	109947	110663	25.1	-	.	Target "Motif:rnd-5_family-2454" 1 738
scaffold208|size262725	RepeatMasker	similarity	111724	112207	25.0	-	.	Target "Motif:genome_10_17896" 1 455
scaffold208|size262725	RepeatMasker	similarity	112208	112280	16.0	+	.	Target "Motif:rnd-5_family-619" 119 209
scaffold208|size262725	RepeatMasker	similarity	112304	112465	6.2	+	.	Target "Motif:rnd-5_family-5189" 594 755
scaffold208|size262725	RepeatMasker	similarity	112477	112888	14.3	-	.	Target "Motif:genome_6_9260" 1 422
scaffold208|size262725	RepeatMasker	similarity	112915	112970	10.7	+	.	Target "Motif:genome_11_89010-9]2" 27 85
scaffold208|size262725	RepeatMasker	similarity	113036	113066	10.5	+	.	Target "Motif:(CTC)n" 1 31
scaffold208|size262725	RepeatMasker	similarity	113614	113931	25.1	-	.	Target "Motif:rnd-1_family-197" 295 396
scaffold208|size262725	RepeatMasker	similarity	113901	114135	22.1	-	.	Target "Motif:rnd-1_family-197" 295 396
scaffold208|size262725	RepeatMasker	similarity	114577	114649	17.8	+	.	Target "Motif:rnd-1_family-739" 188 266
scaffold208|size262725	RepeatMasker	similarity	114591	115122	15.2	-	.	Target "Motif:rnd-1_family-492" 363 889
scaffold208|size262725	RepeatMasker	similarity	115122	115422	6.4	+	.	Target "Motif:rnd-1_family-224" 1 300
scaffold208|size262725	RepeatMasker	similarity	115244	115490	13.7	-	.	Target "Motif:rnd-1_family-11" 937 1648
scaffold208|size262725	RepeatMasker	similarity	115491	116278	17.5	+	.	Target "Motif:rnd-1_family-38" 27 858
scaffold208|size262725	RepeatMasker	similarity	116279	116543	13.7	-	.	Target "Motif:rnd-1_family-11" 165 936
scaffold208|size262725	RepeatMasker	similarity	116545	116682	9.7	-	.	Target "Motif:rnd-5_family-1351" 1 134
scaffold208|size262725	RepeatMasker	similarity	116684	117432	7.5	+	.	Target "Motif:rnd-4_family-913" 1 759
scaffold208|size262725	RepeatMasker	similarity	117361	117574	10.8	-	.	Target "Motif:rnd-4_family-913" 690 910
scaffold208|size262725	RepeatMasker	similarity	117573	118159	14.4	-	.	Target "Motif:rnd-1_family-0" 2 609
scaffold208|size262725	RepeatMasker	similarity	117952	118236	24.7	+	.	Target "Motif:scaffold5|size2025720_(dbseq-nr_679)_[1273151,1286701]" 7210 7501
scaffold208|size262725	RepeatMasker	similarity	118235	119121	21.8	-	.	Target "Motif:rnd-1_family-492" 1 918
scaffold208|size262725	RepeatMasker	similarity	118955	119727	28.7	+	.	Target "Motif:rnd-1_family-438" 79 849
scaffold208|size262725	RepeatMasker	similarity	119820	119907	23.0	+	.	Target "Motif:rnd-1_family-438" 1043 1130
scaffold208|size262725	RepeatMasker	similarity	119962	120074	22.1	+	.	Target "Motif:rnd-1_family-1038" 684 796
scaffold208|size262725	RepeatMasker	similarity	120083	121389	28.4	-	.	Target "Motif:rnd-5_family-482" 1014 2304
scaffold208|size262725	RepeatMasker	similarity	121400	121493	21.5	+	.	Target "Motif:genome_11_2781" 4 102
scaffold208|size262725	RepeatMasker	similarity	121495	122028	14.6	+	.	Target "Motif:rnd-4_family-49" 1 606
scaffold208|size262725	RepeatMasker	similarity	122029	123062	32.9	+	.	Target "Motif:scaffold170|size558746_(dbseq-nr_246)_[277812,288266]" 2247 3279
scaffold208|size262725	RepeatMasker	similarity	123063	123560	14.6	+	.	Target "Motif:rnd-4_family-49" 607 1181
scaffold208|size262725	RepeatMasker	similarity	123561	126668	6.1	+	.	Target "Motif:rnd-1_family-259" 1 3111
scaffold208|size262725	RepeatMasker	similarity	126712	126776	20.0	+	.	Target "Motif:genome_11_2781" 31 158
scaffold208|size262725	RepeatMasker	similarity	126777	126882	17.3	-	.	Target "Motif:rnd-1_family-1278" 18 126
scaffold208|size262725	RepeatMasker	similarity	126883	126899	20.0	+	.	Target "Motif:genome_11_2781" 159 195
scaffold208|size262725	RepeatMasker	similarity	126979	129546	15.1	-	.	Target "Motif:scaffold170|size558746_(dbseq-nr_246)_[277812,288266]" 1683 4630
scaffold208|size262725	RepeatMasker	similarity	129596	129718	24.6	-	.	Target "Motif:rnd-5_family-482" 804 922
scaffold208|size262725	RepeatMasker	similarity	129915	130052	23.3	-	.	Target "Motif:rnd-5_family-482" 559 691
scaffold208|size262725	RepeatMasker	similarity	130176	130411	21.7	-	.	Target "Motif:rnd-5_family-482" 94 341
scaffold208|size262725	RepeatMasker	similarity	130458	130586	27.3	-	.	Target "Motif:genome_11_172910-9]15" 1 129
scaffold208|size262725	RepeatMasker	similarity	131383	131624	19.2	+	.	Target "Motif:genome_5_586" 1 241
scaffold208|size262725	RepeatMasker	similarity	131688	131923	32.7	-	.	Target "Motif:rnd-5_family-449" 189 438
scaffold208|size262725	RepeatMasker	similarity	131924	131950	0.0	+	.	Target "Motif:(TAACTT)n" 1 27
scaffold208|size262725	RepeatMasker	similarity	131951	132121	32.7	-	.	Target "Motif:rnd-5_family-449" 20 188
scaffold208|size262725	RepeatMasker	similarity	132820	132959	23.3	-	.	Target "Motif:rnd-5_family-93" 514 665
scaffold208|size262725	RepeatMasker	similarity	132846	133044	28.1	+	.	Target "Motif:rnd-1_family-399" 50 270
scaffold208|size262725	RepeatMasker	similarity	134271	134819	14.6	-	.	Target "Motif:genome_2_144580-9]6" 1 639
scaffold208|size262725	RepeatMasker	similarity	134820	134831	24.5	-	.	Target "Motif:genome_10_6370" 1 394
scaffold208|size262725	RepeatMasker	similarity	135922	136060	21.6	-	.	Target "Motif:genome_4_14116" 23 166
scaffold208|size262725	RepeatMasker	similarity	136088	136718	14.0	-	.	Target "Motif:genome_10_6370" 1 620
scaffold208|size262725	RepeatMasker	similarity	136721	136863	19.5	-	.	Target "Motif:genome_4_14116" 205 354
scaffold208|size262725	RepeatMasker	similarity	136860	138333	10.2	-	.	Target "Motif:rnd-1_family-193" 209 1569
scaffold208|size262725	RepeatMasker	similarity	138334	138572	10.9	-	.	Target "Motif:genome_8_15991" 54 282
scaffold208|size262725	RepeatMasker	similarity	138593	139052	11.0	+	.	Target "Motif:rnd-1_family-140" 717 1211
scaffold208|size262725	RepeatMasker	similarity	139053	139188	12.5	-	.	Target "Motif:genome_12_17919" 336 473
scaffold208|size262725	RepeatMasker	similarity	139150	140218	16.2	+	.	Target "Motif:rnd-1_family-769" 16 958
scaffold208|size262725	RepeatMasker	similarity	140269	140396	22.0	+	.	Target "Motif:rnd-1_family-767" 151 259
scaffold208|size262725	RepeatMasker	similarity	140411	140649	23.2	+	.	Target "Motif:rnd-1_family-748" 12 258
scaffold208|size262725	RepeatMasker	similarity	141044	141343	16.7	-	.	Target "Motif:rnd-1_family-243" 845 1146
scaffold208|size262725	RepeatMasker	similarity	141507	142275	17.8	+	.	Target "Motif:rnd-5_family-1784" 91 860
scaffold208|size262725	RepeatMasker	similarity	142472	142902	14.7	-	.	Target "Motif:rnd-1_family-1" 10077 10489
scaffold208|size262725	RepeatMasker	similarity	142898	143450	18.3	+	.	Target "Motif:rnd-1_family-633" 1 590
scaffold208|size262725	RepeatMasker	similarity	145753	146062	13.6	-	.	Target "Motif:rnd-1_family-633" 1 310
scaffold208|size262725	RepeatMasker	similarity	146064	146238	17.7	-	.	Target "Motif:rnd-1_family-512" 314 583
scaffold208|size262725	RepeatMasker	similarity	146216	147792	12.0	-	.	Target "Motif:rnd-1_family-1" 8524 10078
scaffold208|size262725	RepeatMasker	similarity	147798	148190	5.1	+	.	Target "Motif:genome_3_19411" 1 392
scaffold208|size262725	RepeatMasker	similarity	148191	148656	12.1	+	.	Target "Motif:rnd-4_family-545" 1734 2174
scaffold208|size262725	RepeatMasker	similarity	148731	149099	11.1	-	.	Target "Motif:rnd-2_family-88" 584 973
scaffold208|size262725	RepeatMasker	similarity	148817	149109	14.4	+	.	Target "Motif:rnd-1_family-31" 1 346
scaffold208|size262725	RepeatMasker	similarity	149511	149583	14.2	-	.	Target "Motif:rnd-2_family-88" 912 989
scaffold208|size262725	RepeatMasker	similarity	149584	149611	0.0	+	.	Target "Motif:(TTCTCC)n" 1 28
scaffold208|size262725	RepeatMasker	similarity	149612	149935	15.7	+	.	Target "Motif:rnd-1_family-26" 10 324
scaffold208|size262725	RepeatMasker	similarity	149935	149977	7.0	-	.	Target "Motif:rnd-1_family-117" 1 43
scaffold208|size262725	RepeatMasker	similarity	149988	150324	13.0	+	.	Target "Motif:rnd-1_family-26" 1 324
scaffold208|size262725	RepeatMasker	similarity	150255	150336	14.5	-	.	Target "Motif:rnd-1_family-81" 113 192
scaffold208|size262725	RepeatMasker	similarity	150337	150809	12.7	+	.	Target "Motif:genome_12_17919" 1 473
scaffold208|size262725	RepeatMasker	similarity	150855	150901	19.1	-	.	Target "Motif:rnd-1_family-1270" 11 59
scaffold208|size262725	RepeatMasker	similarity	150873	150942	5.8	-	.	Target "Motif:rnd-1_family-91" 1 69
scaffold208|size262725	RepeatMasker	similarity	151452	151835	10.4	+	.	Target "Motif:rnd-1_family-31" 1 357
scaffold208|size262725	RepeatMasker	similarity	151833	151887	20.0	-	.	Target "Motif:rnd-1_family-1270" 11 66
scaffold208|size262725	RepeatMasker	similarity	151860	152158	15.5	-	.	Target "Motif:rnd-2_family-88" 715 973
scaffold208|size262725	RepeatMasker	similarity	151943	152222	12.4	+	.	Target "Motif:rnd-1_family-31" 1 278
scaffold208|size262725	RepeatMasker	similarity	152191	152239	6.1	+	.	Target "Motif:rnd-5_family-5494" 271 319
scaffold208|size262725	RepeatMasker	similarity	152247	152564	11.9	-	.	Target "Motif:rnd-1_family-201" 224 460
scaffold208|size262725	RepeatMasker	similarity	152351	152755	13.2	+	.	Target "Motif:rnd-5_family-10874" 7 295
scaffold208|size262725	RepeatMasker	similarity	152780	153331	10.5	+	.	Target "Motif:genome_6_10615" 1 517
scaffold208|size262725	RepeatMasker	similarity	153347	153532	4.8	+	.	Target "Motif:genome_1_9665" 1 186
scaffold208|size262725	RepeatMasker	similarity	153539	153741	15.3	-	.	Target "Motif:rnd-1_family-718" 592 794
scaffold208|size262725	RepeatMasker	similarity	155451	155982	20.6	-	.	Target "Motif:rnd-1_family-718" 1 532
scaffold208|size262725	RepeatMasker	similarity	155989	156216	13.7	-	.	Target "Motif:rnd-5_family-196" 1 226
scaffold208|size262725	RepeatMasker	similarity	156958	157214	15.9	-	.	Target "Motif:rnd-1_family-1192" 1 257
scaffold208|size262725	RepeatMasker	similarity	157224	158092	21.8	-	.	Target "Motif:rnd-5_family-195" 257 1106
scaffold208|size262725	RepeatMasker	similarity	158214	158249	13.9	-	.	Target "Motif:rnd-5_family-195" 85 120
scaffold208|size262725	RepeatMasker	similarity	158341	158634	15.3	-	.	Target "Motif:rnd-1_family-1356" 1 294
scaffold208|size262725	RepeatMasker	similarity	158639	162035	14.5	+	.	Target "Motif:rnd-5_family-194" 1 3375
scaffold208|size262725	RepeatMasker	similarity	162037	162210	6.0	-	.	Target "Motif:rnd-1_family-954" 1 160
scaffold208|size262725	RepeatMasker	similarity	162211	162379	7.2	+	.	Target "Motif:genome_1_9665" 180 347
scaffold208|size262725	RepeatMasker	similarity	162377	162412	13.9	+	.	Target "Motif:genome_1_9665" 482 517
scaffold208|size262725	RepeatMasker	similarity	162413	162575	10.4	-	.	Target "Motif:rnd-1_family-68" 1 180
scaffold208|size262725	RepeatMasker	similarity	162525	162613	16.5	+	.	Target "Motif:rnd-5_family-2086" 573 652
scaffold208|size262725	RepeatMasker	similarity	162577	162709	7.7	-	.	Target "Motif:rnd-1_family-65" 1 180
scaffold208|size262725	RepeatMasker	similarity	166863	167485	4.4	+	.	Target "Motif:genome_2_15377" 1 619
scaffold208|size262725	RepeatMasker	similarity	167892	168008	14.2	+	.	Target "Motif:genome_3_11418" 1 131
scaffold208|size262725	RepeatMasker	similarity	167957	168033	6.6	+	.	Target "Motif:genome_10_2760-9]2" 44 129
scaffold208|size262725	RepeatMasker	similarity	168047	168623	28.0	+	.	Target "Motif:rnd-1_family-363" 14 514
scaffold208|size262725	RepeatMasker	similarity	168538	168815	26.7	-	.	Target "Motif:rnd-1_family-352" 216 483
scaffold208|size262725	RepeatMasker	similarity	168830	169377	16.0	+	.	Target "Motif:genome_11_172910-9]15" 1 546
scaffold208|size262725	RepeatMasker	similarity	169321	169389	15.9	-	.	Target "Motif:rnd-4_family-237" 24 100
scaffold208|size262725	RepeatMasker	similarity	169389	169536	30.6	-	.	Target "Motif:rnd-1_family-352" 56 203
scaffold208|size262725	RepeatMasker	similarity	169546	169602	1.8	+	.	Target "Motif:(TGGCTCA)n" 1 57
scaffold208|size262725	RepeatMasker	similarity	169665	169732	17.2	-	.	Target "Motif:scaffold3|size1191850_(dbseq-nr_493)_[349346,364513]" 8963 9027
scaffold208|size262725	RepeatMasker	similarity	169680	176322	0.6	+	.	Target "Motif:scaffold3|size1191850_(dbseq-nr_493)_[349346,364513]" 2362 9015
scaffold208|size262725	RepeatMasker	similarity	176411	176591	17.7	+	.	Target "Motif:GA-rich" 1 187
scaffold208|size262725	RepeatMasker	similarity	176662	176681	0.0	+	.	Target "Motif:(AT)n" 1 20
scaffold208|size262725	RepeatMasker	similarity	176778	177023	13.7	+	.	Target "Motif:GA-rich" 1 245
scaffold208|size262725	RepeatMasker	similarity	177024	177300	16.7	+	.	Target "Motif:genome_10_2760-9]2" 156 460
scaffold208|size262725	RepeatMasker	similarity	177304	179760	9.1	+	.	Target "Motif:rnd-1_family-613" 1 2461
scaffold208|size262725	RepeatMasker	similarity	180014	180249	26.2	+	.	Target "Motif:rnd-1_family-813" 33 272
scaffold208|size262725	RepeatMasker	similarity	180377	180792	25.3	+	.	Target "Motif:rnd-1_family-813" 337 739
scaffold208|size262725	RepeatMasker	similarity	180597	182192	12.4	-	.	Target "Motif:rnd-1_family-771" 1 1680
scaffold208|size262725	RepeatMasker	similarity	182196	182365	14.4	+	.	Target "Motif:genome_10_2760-9]2" 493 660
scaffold208|size262725	RepeatMasker	similarity	182707	183233	34.6	-	.	Target "Motif:rnd-1_family-863" 271 813
scaffold208|size262725	RepeatMasker	similarity	183476	183628	12.7	+	.	Target "Motif:genome_10_2760-9]2" 656 809
scaffold208|size262725	RepeatMasker	similarity	183828	184390	9.3	-	.	Target "Motif:genome_1_159620-9]7" 38 632
scaffold208|size262725	RepeatMasker	similarity	184392	184822	10.8	-	.	Target "Motif:genome_9_11612" 1 431
scaffold208|size262725	RepeatMasker	similarity	184823	184857	13.7	-	.	Target "Motif:genome_1_159620-9]7" 1 38
scaffold208|size262725	RepeatMasker	similarity	184827	184858	9.4	+	.	Target "Motif:genome_1_159620-9]7" 601 632
scaffold208|size262725	RepeatMasker	similarity	185322	185430	12.4	+	.	Target "Motif:rnd-5_family-50" 32 155
scaffold208|size262725	RepeatMasker	similarity	185432	185984	17.1	-	.	Target "Motif:rnd-1_family-511" 65 648
scaffold208|size262725	RepeatMasker	similarity	185985	186306	10.9	-	.	Target "Motif:scaffold16|size1078160_(dbseq-nr_220)_[167428,173330]" 5548 5903
scaffold208|size262725	RepeatMasker	similarity	186310	186564	12.6	-	.	Target "Motif:rnd-1_family-444" 89 353
scaffold208|size262725	RepeatMasker	similarity	186562	186775	17.8	-	.	Target "Motif:rnd-1_family-21" 4779 4999
scaffold208|size262725	RepeatMasker	similarity	186747	187099	18.0	+	.	Target "Motif:rnd-1_family-1347" 1 293
scaffold208|size262725	RepeatMasker	similarity	187109	187415	12.4	-	.	Target "Motif:rnd-5_family-1306" 1 313
scaffold208|size262725	RepeatMasker	similarity	187417	187970	15.9	+	.	Target "Motif:rnd-1_family-135" 1 553
scaffold208|size262725	RepeatMasker	similarity	189504	189555	0.0	+	.	Target "Motif:genome_4_4690" 1 52
scaffold208|size262725	RepeatMasker	similarity	189536	189580	8.9	+	.	Target "Motif:rnd-1_family-81" 104 150
scaffold208|size262725	RepeatMasker	similarity	189554	189977	4.3	+	.	Target "Motif:rnd-1_family-88" 1 423
scaffold208|size262725	RepeatMasker	similarity	189978	190145	23.8	-	.	Target "Motif:scaffold171|size496807_(dbseq-nr_295)_[397919,403811]" 5148 5316
scaffold208|size262725	RepeatMasker	similarity	190052	190165	17.8	-	.	Target "Motif:scaffold14|size2522936_(dbseq-nr_238)_[150087,155942]" 5106 5226
scaffold208|size262725	RepeatMasker	similarity	190144	190783	6.2	+	.	Target "Motif:rnd-1_family-156" 1 629
scaffold208|size262725	RepeatMasker	similarity	190784	191143	11.7	+	.	Target "Motif:genome_7_200430-9]5" 16 376
scaffold208|size262725	RepeatMasker	similarity	191126	191240	2.6	+	.	Target "Motif:rnd-1_family-156" 610 728
scaffold208|size262725	RepeatMasker	similarity	191233	191322	16.7	-	.	Target "Motif:genome_10_6249" 318 402
scaffold208|size262725	RepeatMasker	similarity	191323	191522	7.2	+	.	Target "Motif:rnd-1_family-156" 719 914
scaffold208|size262725	RepeatMasker	similarity	191498	191550	18.9	+	.	Target "Motif:rnd-1_family-938" 1 54
scaffold208|size262725	RepeatMasker	similarity	191523	191647	21.0	-	.	Target "Motif:genome_10_6249" 194 311
scaffold208|size262725	RepeatMasker	similarity	191630	191837	12.0	+	.	Target "Motif:rnd-1_family-22" 346 528
scaffold208|size262725	RepeatMasker	similarity	191849	191890	11.9	-	.	Target "Motif:genome_10_6249" 205 249
scaffold208|size262725	RepeatMasker	similarity	191890	191947	17.2	+	.	Target "Motif:rnd-1_family-257" 1 58
scaffold208|size262725	RepeatMasker	similarity	191948	192318	5.1	+	.	Target "Motif:genome_3_4021" 1 370
scaffold208|size262725	RepeatMasker	similarity	192321	192380	6.7	-	.	Target "Motif:rnd-1_family-342" 16 80
scaffold208|size262725	RepeatMasker	similarity	192417	192777	14.0	+	.	Target "Motif:rnd-1_family-69" 3 370
scaffold208|size262725	RepeatMasker	similarity	192780	193143	4.7	+	.	Target "Motif:genome_4_4690" 51 420
scaffold208|size262725	RepeatMasker	similarity	193157	193258	16.3	+	.	Target "Motif:genome_4_563" 1 94
scaffold208|size262725	RepeatMasker	similarity	193427	193572	15.1	+	.	Target "Motif:genome_1_13566" 1 146
scaffold208|size262725	RepeatMasker	similarity	193571	194113	18.2	-	.	Target "Motif:rnd-1_family-404" 1 755
scaffold208|size262725	RepeatMasker	similarity	193854	194360	22.1	+	.	Target "Motif:rnd-1_family-661" 11 513
scaffold208|size262725	RepeatMasker	similarity	194412	194545	17.9	+	.	Target "Motif:rnd-1_family-716" 3 162
scaffold208|size262725	RepeatMasker	similarity	194545	194705	17.5	+	.	Target "Motif:rnd-1_family-716" 872 1031
scaffold208|size262725	RepeatMasker	similarity	194703	194988	15.2	+	.	Target "Motif:rnd-1_family-1211" 145 450
scaffold208|size262725	RepeatMasker	similarity	194999	195161	20.4	-	.	Target "Motif:rnd-1_family-451" 1 170
scaffold208|size262725	RepeatMasker	similarity	195159	195641	16.8	+	.	Target "Motif:genome_9_166370-9]2" 135 615
scaffold208|size262725	RepeatMasker	similarity	195788	196272	15.1	+	.	Target "Motif:genome_2_10548" 1 485
scaffold208|size262725	RepeatMasker	similarity	196292	196419	15.9	+	.	Target "Motif:genome_3_21789" 289 408
scaffold208|size262725	RepeatMasker	similarity	196432	196554	20.3	+	.	Target "Motif:genome_3_21789" 371 494
scaffold208|size262725	RepeatMasker	similarity	196555	196610	13.4	+	.	Target "Motif:genome_4_563" 90 144
scaffold208|size262725	RepeatMasker	similarity	196621	198388	9.7	-	.	Target "Motif:scaffold170|size558746_(dbseq-nr_246)_[277812,288266]" 2873 4628
scaffold208|size262725	RepeatMasker	similarity	198159	198496	19.5	-	.	Target "Motif:rnd-5_family-1755" 1 313
scaffold208|size262725	RepeatMasker	similarity	198498	198673	13.2	-	.	Target "Motif:scaffold170|size558746_(dbseq-nr_246)_[277812,288266]" 2025 2225
scaffold208|size262725	RepeatMasker	similarity	198674	199122	9.2	-	.	Target "Motif:scaffold170|size558746_(dbseq-nr_246)_[277812,288266]" 1681 2138
scaffold208|size262725	RepeatMasker	similarity	199155	199309	13.4	+	.	Target "Motif:genome_6_12161" 7 166
scaffold208|size262725	RepeatMasker	similarity	199323	199674	18.1	+	.	Target "Motif:rnd-5_family-1153" 1 354
scaffold208|size262725	RepeatMasker	similarity	199700	199766	4.5	+	.	Target "Motif:rnd-1_family-1385" 1 67
scaffold208|size262725	RepeatMasker	similarity	200311	200515	4.9	+	.	Target "Motif:rnd-1_family-1385" 1 205
scaffold208|size262725	RepeatMasker	similarity	200545	200675	22.2	+	.	Target "Motif:rnd-1_family-4" 754 875
scaffold208|size262725	RepeatMasker	similarity	200572	200789	17.7	-	.	Target "Motif:rnd-5_family-3738" 9 227
scaffold208|size262725	RepeatMasker	similarity	200775	201085	27.9	+	.	Target "Motif:rnd-4_family-1649" 20 324
scaffold208|size262725	RepeatMasker	similarity	201087	201159	22.6	+	.	Target "Motif:genome_6_12161" 221 291
scaffold208|size262725	RepeatMasker	similarity	201253	202370	16.9	-	.	Target "Motif:rnd-1_family-574" 2 1130
scaffold208|size262725	RepeatMasker	similarity	202406	202643	23.2	-	.	Target "Motif:genome_3_16974" 253 501
scaffold208|size262725	RepeatMasker	similarity	202643	202727	29.4	+	.	Target "Motif:genome_12_10264" 346 430
scaffold208|size262725	RepeatMasker	similarity	202779	202938	20.0	-	.	Target "Motif:rnd-1_family-822" 1 167
scaffold208|size262725	RepeatMasker	similarity	202941	203105	16.8	+	.	Target "Motif:rnd-4_family-2239" 1 164
scaffold208|size262725	RepeatMasker	similarity	203108	203312	16.2	+	.	Target "Motif:rnd-1_family-811" 1 219
scaffold208|size262725	RepeatMasker	similarity	203380	203435	16.4	+	.	Target "Motif:rnd-4_family-1417" 368 422
scaffold208|size262725	RepeatMasker	similarity	203436	203489	7.4	+	.	Target "Motif:genome_6_12161" 301 354
scaffold208|size262725	RepeatMasker	similarity	203486	204143	21.4	-	.	Target "Motif:rnd-1_family-220" 44 671
scaffold208|size262725	RepeatMasker	similarity	204405	206195	25.4	-	.	Target "Motif:rnd-1_family-393" 77 1882
scaffold208|size262725	RepeatMasker	similarity	206192	206440	21.7	-	.	Target "Motif:rnd-1_family-465" 377 647
scaffold208|size262725	RepeatMasker	similarity	207166	208435	26.9	+	.	Target "Motif:rnd-5_family-4009" 863 2138
scaffold208|size262725	RepeatMasker	similarity	208542	209161	25.9	+	.	Target "Motif:rnd-5_family-4009" 2245 2874
scaffold208|size262725	RepeatMasker	similarity	209163	209577	30.0	-	.	Target "Motif:rnd-5_family-811" 179 588
scaffold208|size262725	RepeatMasker	similarity	209754	209884	19.9	-	.	Target "Motif:rnd-1_family-261" 56 192
scaffold208|size262725	RepeatMasker	similarity	209881	209997	14.7	+	.	Target "Motif:genome_6_12161" 351 466
scaffold208|size262725	RepeatMasker	similarity	209999	210046	10.4	+	.	Target "Motif:genome_6_12161" 519 566
scaffold208|size262725	RepeatMasker	similarity	214904	214934	14.2	+	.	Target "Motif:(ATGGT)n" 1 31
scaffold208|size262725	RepeatMasker	similarity	217249	217328	8.6	+	.	Target "Motif:rnd-1_family-1" 10087 10158
scaffold208|size262725	RepeatMasker	similarity	217330	217641	12.4	-	.	Target "Motif:genome_11_21359" 118 457
scaffold208|size262725	RepeatMasker	similarity	217623	217675	10.9	+	.	Target "Motif:rnd-1_family-83" 1 35
scaffold208|size262725	RepeatMasker	similarity	217648	218028	11.2	-	.	Target "Motif:rnd-1_family-2" 2386 2765
scaffold208|size262725	RepeatMasker	similarity	217843	218052	13.9	+	.	Target "Motif:rnd-1_family-156" 757 947
scaffold208|size262725	RepeatMasker	similarity	218040	218108	19.1	-	.	Target "Motif:genome_10_6249" 205 272
scaffold208|size262725	RepeatMasker	similarity	218110	218320	11.4	+	.	Target "Motif:rnd-1_family-22" 346 529
scaffold208|size262725	RepeatMasker	similarity	218304	218406	18.4	-	.	Target "Motif:genome_10_6249" 208 311
scaffold208|size262725	RepeatMasker	similarity	218438	218589	21.8	-	.	Target "Motif:genome_2_13625" 340 505
scaffold208|size262725	RepeatMasker	similarity	218596	222337	11.4	+	.	Target "Motif:rnd-4_family-98" 1 1698
scaffold208|size262725	RepeatMasker	similarity	222338	222385	0.0	+	.	Target "Motif:(CCCT)n" 1 49
scaffold208|size262725	RepeatMasker	similarity	222386	224830	5.9	+	.	Target "Motif:rnd-4_family-98" 1546 3970
scaffold208|size262725	RepeatMasker	similarity	224673	225236	1.9	+	.	Target "Motif:rnd-1_family-1349" 1 565
scaffold208|size262725	RepeatMasker	similarity	224871	226132	3.0	+	.	Target "Motif:rnd-4_family-98" 3968 5235
scaffold208|size262725	RepeatMasker	similarity	226133	226380	16.7	-	.	Target "Motif:genome_2_13625" 1 228
scaffold208|size262725	RepeatMasker	similarity	226381	226737	17.5	+	.	Target "Motif:rnd-1_family-69" 21 370
scaffold208|size262725	RepeatMasker	similarity	226740	226854	13.2	-	.	Target "Motif:genome_11_21359" 1 114
scaffold208|size262725	RepeatMasker	similarity	226857	227113	8.9	+	.	Target "Motif:rnd-1_family-1" 10160 10424
scaffold208|size262725	RepeatMasker	similarity	227116	227568	4.7	-	.	Target "Motif:genome_11_18930" 1 479
scaffold208|size262725	RepeatMasker	similarity	227572	227718	6.9	+	.	Target "Motif:genome_9_12624" 286 429
scaffold208|size262725	RepeatMasker	similarity	227719	227755	0.0	-	.	Target "Motif:genome_1_8676" 231 267
scaffold208|size262725	RepeatMasker	similarity	227723	227804	19.0	-	.	Target "Motif:genome_1_4786" 205 287
scaffold208|size262725	RepeatMasker	similarity	227806	228364	5.6	+	.	Target "Motif:rnd-5_family-1698" 1 565
scaffold208|size262725	RepeatMasker	similarity	228619	229371	29.3	+	.	Target "Motif:rnd-1_family-328" 628 1374
scaffold208|size262725	RepeatMasker	similarity	229758	230780	26.1	-	.	Target "Motif:rnd-1_family-222" 1 1702
scaffold208|size262725	RepeatMasker	similarity	231415	232137	19.1	-	.	Target "Motif:rnd-1_family-2" 396 1361
scaffold208|size262725	RepeatMasker	similarity	232138	233366	25.5	+	.	Target "Motif:rnd-1_family-6" 19 1224
scaffold208|size262725	RepeatMasker	similarity	232317	233503	26.0	+	.	Target "Motif:rnd-1_family-6" 19 1193
scaffold208|size262725	RepeatMasker	similarity	232496	233684	27.4	+	.	Target "Motif:rnd-1_family-6" 19 1193
scaffold208|size262725	RepeatMasker	similarity	232675	233865	26.9	+	.	Target "Motif:rnd-1_family-6" 19 1193
scaffold208|size262725	RepeatMasker	similarity	232853	234086	27.4	+	.	Target "Motif:rnd-1_family-6" 19 1224
scaffold208|size262725	RepeatMasker	similarity	233030	234222	26.3	+	.	Target "Motif:rnd-1_family-6" 19 1192
scaffold208|size262725	RepeatMasker	similarity	233209	234403	26.1	+	.	Target "Motif:rnd-1_family-6" 19 1193
scaffold208|size262725	RepeatMasker	similarity	233748	234923	26.7	+	.	Target "Motif:rnd-1_family-6" 19 1163
scaffold208|size262725	RepeatMasker	similarity	234924	235079	19.1	-	.	Target "Motif:rnd-1_family-2" 185 395
scaffold208|size262725	RepeatMasker	similarity	235080	235148	10.1	+	.	Target "Motif:genome_2_6197" 192 279
scaffold208|size262725	RepeatMasker	similarity	235280	235370	22.5	+	.	Target "Motif:rnd-1_family-925" 15 98
scaffold208|size262725	RepeatMasker	similarity	235371	236002	2.9	-	.	Target "Motif:genome_5_2387" 1 631
scaffold208|size262725	RepeatMasker	similarity	236038	236050	15.0	-	.	Target "Motif:rnd-4_family-212" 1723 1735
scaffold208|size262725	RepeatMasker	similarity	236051	236212	8.7	+	.	Target "Motif:genome_7_10266" 1 161
scaffold208|size262725	RepeatMasker	similarity	236218	236674	6.8	-	.	Target "Motif:genome_2_12470" 1 458
scaffold208|size262725	RepeatMasker	similarity	236675	237023	11.7	+	.	Target "Motif:genome_7_10266" 163 520
scaffold208|size262725	RepeatMasker	similarity	237049	237197	7.6	-	.	Target "Motif:rnd-1_family-65" 3 100
scaffold208|size262725	RepeatMasker	similarity	239948	239979	3.1	-	.	Target "Motif:genome_6_2456" 346 377
scaffold208|size262725	RepeatMasker	similarity	239988	240049	5.0	+	.	Target "Motif:rnd-1_family-135" 550 611
scaffold208|size262725	RepeatMasker	similarity	239997	240404	9.5	-	.	Target "Motif:rnd-1_family-2" 2386 2765
scaffold208|size262725	RepeatMasker	similarity	240231	240435	16.6	+	.	Target "Motif:rnd-1_family-156" 757 950
scaffold208|size262725	RepeatMasker	similarity	240403	240509	21.5	-	.	Target "Motif:genome_10_6249" 205 311
scaffold208|size262725	RepeatMasker	similarity	240511	240700	7.8	+	.	Target "Motif:rnd-1_family-22" 346 529
scaffold208|size262725	RepeatMasker	similarity	240736	241089	12.5	-	.	Target "Motif:rnd-1_family-2" 2386 2700
scaffold208|size262725	RepeatMasker	similarity	241062	241107	17.4	+	.	Target "Motif:rnd-1_family-938" 1 46
scaffold208|size262725	RepeatMasker	similarity	241088	241194	21.5	-	.	Target "Motif:genome_10_6249" 205 311
scaffold208|size262725	RepeatMasker	similarity	241196	241381	8.2	+	.	Target "Motif:rnd-1_family-22" 346 524
scaffold208|size262725	RepeatMasker	similarity	241382	241424	13.9	-	.	Target "Motif:genome_11_2781" 157 199
scaffold208|size262725	RepeatMasker	similarity	241434	241542	14.9	-	.	Target "Motif:rnd-1_family-1361" 34 144
scaffold208|size262725	RepeatMasker	similarity	241465	241581	23.6	+	.	Target "Motif:rnd-1_family-1361" 46 153
scaffold208|size262725	RepeatMasker	similarity	241511	243040	3.2	-	.	Target "Motif:rnd-1_family-2" 184 1711
scaffold208|size262725	RepeatMasker	similarity	243041	243110	12.9	+	.	Target "Motif:genome_2_6197" 193 262
scaffold208|size262725	RepeatMasker	similarity	243110	243297	5.0	-	.	Target "Motif:rnd-1_family-2" 1 183
scaffold208|size262725	RepeatMasker	similarity	243316	243379	3.1	+	.	Target "Motif:rnd-1_family-200" 46 109
scaffold208|size262725	RepeatMasker	similarity	243364	243747	14.7	-	.	Target "Motif:rnd-4_family-169" 40 411
scaffold208|size262725	RepeatMasker	similarity	243380	243740	13.8	-	.	Target "Motif:rnd-1_family-17" 2 342
scaffold208|size262725	RepeatMasker	similarity	243753	244078	6.6	-	.	Target "Motif:genome_6_2456" 1 338
scaffold208|size262725	RepeatMasker	similarity	244144	244985	3.7	-	.	Target "Motif:genome_12_19731" 1 847
scaffold208|size262725	RepeatMasker	similarity	244993	245003	5.9	+	.	Target "Motif:rnd-1_family-81" 115 132
scaffold208|size262725	RepeatMasker	similarity	245004	245038	2.9	-	.	Target "Motif:rnd-5_family-3853" 320 354
scaffold208|size262725	RepeatMasker	similarity	245041	245261	15.0	+	.	Target "Motif:genome_5_11572" 1 223
scaffold208|size262725	RepeatMasker	similarity	245241	250724	3.0	+	.	Target "Motif:scaffold226|size248449_(dbseq-nr_558)_[94722,100627]" 434 5906
scaffold208|size262725	RepeatMasker	similarity	250692	250728	5.6	-	.	Target "Motif:scaffold37|size854255_(dbseq-nr_614)_[375639,381755]" 5648 5683
scaffold208|size262725	RepeatMasker	similarity	250729	250982	24.0	-	.	Target "Motif:rnd-1_family-26" 10 267
scaffold208|size262725	RepeatMasker	similarity	250842	251046	20.0	+	.	Target "Motif:rnd-2_family-88" 771 973
scaffold208|size262725	RepeatMasker	similarity	251019	251055	5.7	+	.	Target "Motif:rnd-1_family-1270" 11 45
scaffold208|size262725	RepeatMasker	similarity	251191	251372	20.4	-	.	Target "Motif:rnd-1_family-26" 110 317
scaffold208|size262725	RepeatMasker	similarity	251373	251538	19.6	-	.	Target "Motif:genome_3_19411" 214 380
scaffold208|size262725	RepeatMasker	similarity	251532	251580	18.4	+	.	Target "Motif:rnd-5_family-3908" 19 67
scaffold208|size262725	RepeatMasker	similarity	251573	251886	26.2	-	.	Target "Motif:genome_7_4419" 116 432
scaffold208|size262725	RepeatMasker	similarity	252072	252495	25.8	-	.	Target "Motif:genome_10_3662" 14 556
scaffold208|size262725	RepeatMasker	similarity	252480	252654	19.0	-	.	Target "Motif:genome_3_19411" 1 176
scaffold208|size262725	RepeatMasker	similarity	252655	252742	19.8	-	.	Target "Motif:genome_10_13700" 1 87
scaffold208|size262725	RepeatMasker	similarity	252759	253177	19.1	-	.	Target "Motif:genome_5_5679" 1 435
scaffold208|size262725	RepeatMasker	similarity	253194	253388	19.1	+	.	Target "Motif:rnd-5_family-1923" 1 196
scaffold208|size262725	RepeatMasker	similarity	253432	254058	23.6	-	.	Target "Motif:genome_3_441" 2 673
scaffold208|size262725	RepeatMasker	similarity	254076	254246	19.4	+	.	Target "Motif:rnd-1_family-650" 195 362
scaffold208|size262725	RepeatMasker	similarity	254246	254480	19.7	+	.	Target "Motif:genome_10_2906" 484 725
scaffold208|size262725	RepeatMasker	similarity	254548	254705	24.7	-	.	Target "Motif:rnd-5_family-402" 345 499
scaffold208|size262725	RepeatMasker	similarity	254586	254621	29.8	+	.	Target "Motif:rnd-5_family-766" 144 330
scaffold208|size262725	RepeatMasker	similarity	254622	254770	24.9	-	.	Target "Motif:rnd-1_family-377" 1 124
scaffold208|size262725	RepeatMasker	similarity	254780	254826	6.5	-	.	Target "Motif:rnd-1_family-751" 16 61
scaffold208|size262725	RepeatMasker	similarity	254859	254998	24.3	+	.	Target "Motif:rnd-5_family-766" 333 472
scaffold208|size262725	RepeatMasker	similarity	255408	255881	26.5	-	.	Target "Motif:rnd-5_family-402" 13 788
scaffold208|size262725	RepeatMasker	similarity	255902	256315	27.2	+	.	Target "Motif:rnd-5_family-5465" 8 384
scaffold208|size262725	RepeatMasker	similarity	256361	256393	29.5	+	.	Target "Motif:genome_5_10029" 264 452
scaffold208|size262725	RepeatMasker	similarity	256394	256548	21.4	-	.	Target "Motif:genome_2_9627" 1 156
scaffold208|size262725	RepeatMasker	similarity	256573	256803	25.1	+	.	Target "Motif:genome_8_15991" 9 129
scaffold208|size262725	RepeatMasker	similarity	256826	257216	8.2	-	.	Target "Motif:genome_9_11612" 17 431
scaffold208|size262725	RepeatMasker	similarity	257217	257871	12.0	+	.	Target "Motif:genome_2_15377" 1 619
scaffold208|size262725	RepeatMasker	similarity	257910	258325	9.8	+	.	Target "Motif:genome_1_4458" 1 402
scaffold208|size262725	RepeatMasker	similarity	258484	258931	17.8	+	.	Target "Motif:rnd-5_family-2099" 1 451
scaffold208|size262725	RepeatMasker	similarity	258993	259515	10.5	+	.	Target "Motif:rnd-5_family-2099" 4334 4863
scaffold208|size262725	RepeatMasker	similarity	259517	259629	5.3	-	.	Target "Motif:rnd-5_family-2008" 1 113
scaffold208|size262725	RepeatMasker	similarity	259656	260268	2.5	+	.	Target "Motif:genome_5_2387" 1 631
scaffold208|size262725	RepeatMasker	similarity	260269	260454	21.7	-	.	Target "Motif:rnd-5_family-2378" 1 107
scaffold208|size262725	RepeatMasker	similarity	260469	262761	2.3	+	.	Target "Motif:rnd-1_family-1" 8126 10421
scaffold208|size262725	RepeatMasker	similarity	262758	262825	4.4	-	.	Target "Motif:rnd-5_family-22" 2 72
scaffold208|size262725	RepeatMasker	similarity	262828	262846	5.5	+	.	Target "Motif:(CAA)n" 1 19
scaffold208|size262725	RepeatMasker	similarity	262848	263034	5.3	+	.	Target "Motif:rnd-1_family-164" 1 189
scaffold209|size259253	RepeatMasker	similarity	3016	3057	12.9	-	.	Target "Motif:rnd-5_family-1755" 1 39
scaffold209|size259253	RepeatMasker	similarity	3387	3504	10.8	-	.	Target "Motif:rnd-1_family-141" 64 148
scaffold209|size259253	RepeatMasker	similarity	3469	3989	8.8	+	.	Target "Motif:rnd-1_family-113" 1 525
scaffold209|size259253	RepeatMasker	similarity	3967	4132	11.5	+	.	Target "Motif:rnd-1_family-1194" 1 165
scaffold209|size259253	RepeatMasker	similarity	4943	5101	7.7	-	.	Target "Motif:rnd-1_family-87" 598 754
scaffold209|size259253	RepeatMasker	similarity	5080	5709	11.7	-	.	Target "Motif:rnd-1_family-87" 357 967
scaffold209|size259253	RepeatMasker	similarity	5102	5322	28.3	-	.	Target "Motif:rnd-4_family-169" 475 827
scaffold209|size259253	RepeatMasker	similarity	5710	5966	25.9	+	.	Target "Motif:rnd-1_family-178" 17 286
scaffold209|size259253	RepeatMasker	similarity	5834	5976	20.0	-	.	Target "Motif:rnd-4_family-169" 912 1030
scaffold209|size259253	RepeatMasker	similarity	5977	6264	11.7	-	.	Target "Motif:rnd-1_family-87" 76 356
scaffold209|size259253	RepeatMasker	similarity	6265	6738	12.9	-	.	Target "Motif:genome_12_17919" 1 473
scaffold209|size259253	RepeatMasker	similarity	6742	7520	15.1	+	.	Target "Motif:rnd-1_family-642" 1 682
scaffold209|size259253	RepeatMasker	similarity	7521	7702	23.6	+	.	Target "Motif:genome_12_5761" 677 877
scaffold209|size259253	RepeatMasker	similarity	7649	7857	20.7	+	.	Target "Motif:genome_12_5761" 677 877
scaffold209|size259253	RepeatMasker	similarity	7858	8038	15.1	+	.	Target "Motif:rnd-1_family-642" 683 842
scaffold209|size259253	RepeatMasker	similarity	8029	8257	17.3	+	.	Target "Motif:rnd-1_family-278" 13 263
scaffold209|size259253	RepeatMasker	similarity	8237	8509	5.9	-	.	Target "Motif:rnd-1_family-599" 1 274
scaffold209|size259253	RepeatMasker	similarity	8438	8576	13.0	-	.	Target "Motif:rnd-4_family-169" 40 172
scaffold209|size259253	RepeatMasker	similarity	8532	8610	9.4	-	.	Target "Motif:rnd-5_family-2086" 585 674
scaffold209|size259253	RepeatMasker	similarity	8577	8900	13.4	-	.	Target "Motif:rnd-1_family-26" 1 324
scaffold209|size259253	RepeatMasker	similarity	8754	8930	12.6	+	.	Target "Motif:rnd-2_family-88" 771 930
scaffold209|size259253	RepeatMasker	similarity	8931	8977	0.0	+	.	Target "Motif:(AGG)n" 1 47
scaffold209|size259253	RepeatMasker	similarity	8978	9028	12.6	+	.	Target "Motif:rnd-2_family-88" 931 974
scaffold209|size259253	RepeatMasker	similarity	9010	9153	15.3	-	.	Target "Motif:rnd-5_family-821" 16 117
scaffold209|size259253	RepeatMasker	similarity	9172	9208	10.8	+	.	Target "Motif:rnd-1_family-200" 466 502
scaffold209|size259253	RepeatMasker	similarity	9176	9387	14.8	+	.	Target "Motif:rnd-1_family-128" 1 187
scaffold209|size259253	RepeatMasker	similarity	9390	9778	7.2	+	.	Target "Motif:genome_3_19411" 3 392
scaffold209|size259253	RepeatMasker	similarity	9779	9920	18.9	-	.	Target "Motif:rnd-4_family-169" 106 240
scaffold209|size259253	RepeatMasker	similarity	9921	10167	0.0	+	.	Target "Motif:(GGAGAAGAA)n" 1 244
scaffold209|size259253	RepeatMasker	similarity	10168	10180	16.7	+	.	Target "Motif:rnd-1_family-58" 649 661
scaffold209|size259253	RepeatMasker	similarity	10181	10243	18.9	-	.	Target "Motif:rnd-4_family-169" 33 105
scaffold209|size259253	RepeatMasker	similarity	10249	10311	18.4	-	.	Target "Motif:rnd-4_family-1417" 363 422
scaffold209|size259253	RepeatMasker	similarity	10422	10513	16.7	-	.	Target "Motif:rnd-1_family-1157" 2 74
scaffold209|size259253	RepeatMasker	similarity	10689	11411	27.1	+	.	Target "Motif:genome_11_20665" 334 1084
scaffold209|size259253	RepeatMasker	similarity	11471	11674	25.9	+	.	Target "Motif:genome_10_17896" 1512 1720
scaffold209|size259253	RepeatMasker	similarity	11849	12061	23.4	-	.	Target "Motif:rnd-1_family-811" 13 220
scaffold209|size259253	RepeatMasker	similarity	12051	12203	18.3	+	.	Target "Motif:rnd-5_family-1552" 14 156
scaffold209|size259253	RepeatMasker	similarity	12234	12393	17.5	+	.	Target "Motif:rnd-1_family-822" 6 167
scaffold209|size259253	RepeatMasker	similarity	12496	12772	20.5	+	.	Target "Motif:genome_9_4307" 1 280
scaffold209|size259253	RepeatMasker	similarity	12771	12890	13.6	+	.	Target "Motif:genome_5_8084" 5 122
scaffold209|size259253	RepeatMasker	similarity	13189	13552	24.0	+	.	Target "Motif:rnd-1_family-1107" 875 1240
scaffold209|size259253	RepeatMasker	similarity	13889	14213	4.7	+	.	Target "Motif:scaffold253|size408994_(dbseq-nr_396)_[49088,55185]" 138 462
scaffold209|size259253	RepeatMasker	similarity	14210	14415	6.4	-	.	Target "Motif:rnd-1_family-599" 1 207
scaffold209|size259253	RepeatMasker	similarity	14343	14483	15.3	-	.	Target "Motif:rnd-4_family-169" 40 172
scaffold209|size259253	RepeatMasker	similarity	14365	14484	11.3	+	.	Target "Motif:rnd-1_family-84" 549 654
scaffold209|size259253	RepeatMasker	similarity	20212	20262	7.8	-	.	Target "Motif:genome_11_5165" 744 794
scaffold209|size259253	RepeatMasker	similarity	20270	20767	6.8	+	.	Target "Motif:genome_6_8638" 40 564
scaffold209|size259253	RepeatMasker	similarity	20768	20898	8.4	+	.	Target "Motif:genome_10_2906" 53 183
scaffold209|size259253	RepeatMasker	similarity	20898	21429	6.0	-	.	Target "Motif:genome_3_11529" 11 540
scaffold209|size259253	RepeatMasker	similarity	21429	21620	14.2	+	.	Target "Motif:genome_10_2906" 181 365
scaffold209|size259253	RepeatMasker	similarity	21623	21868	11.0	-	.	Target "Motif:genome_11_5165" 1 246
scaffold209|size259253	RepeatMasker	similarity	21896	21973	3.9	+	.	Target "Motif:rnd-1_family-65" 9 86
scaffold209|size259253	RepeatMasker	similarity	21981	22416	12.3	+	.	Target "Motif:genome_11_12231" 1 437
scaffold209|size259253	RepeatMasker	similarity	22424	22468	13.3	+	.	Target "Motif:rnd-1_family-68" 136 180
scaffold209|size259253	RepeatMasker	similarity	22429	22553	15.8	-	.	Target "Motif:rnd-1_family-26" 93 218
scaffold209|size259253	RepeatMasker	similarity	22554	23199	11.1	+	.	Target "Motif:genome_10_89" 1 650
scaffold209|size259253	RepeatMasker	similarity	23200	23300	12.5	-	.	Target "Motif:rnd-1_family-52" 1 101
scaffold209|size259253	RepeatMasker	similarity	23301	23320	25.1	-	.	Target "Motif:rnd-4_family-169" 86 202
scaffold209|size259253	RepeatMasker	similarity	23473	23535	3.9	+	.	Target "Motif:rnd-1_family-117" 2 54
scaffold209|size259253	RepeatMasker	similarity	23514	23681	12.5	-	.	Target "Motif:rnd-1_family-275" 25 187
scaffold209|size259253	RepeatMasker	similarity	23682	24029	9.8	+	.	Target "Motif:genome_6_9737" 1 332
scaffold209|size259253	RepeatMasker	similarity	24030	24190	19.9	-	.	Target "Motif:genome_12_19227" 370 783
scaffold209|size259253	RepeatMasker	similarity	24191	24405	6.6	-	.	Target "Motif:rnd-1_family-245" 1248 1458
scaffold209|size259253	RepeatMasker	similarity	24374	25231	25.3	+	.	Target "Motif:rnd-4_family-290" 3358 4196
scaffold209|size259253	RepeatMasker	similarity	25309	25342	11.8	+	.	Target "Motif:rnd-1_family-201" 25 58
scaffold209|size259253	RepeatMasker	similarity	25315	25536	19.5	-	.	Target "Motif:rnd-1_family-26" 93 324
scaffold209|size259253	RepeatMasker	similarity	25542	26171	14.0	-	.	Target "Motif:genome_12_11158" 1 700
scaffold209|size259253	RepeatMasker	similarity	26153	26176	23.2	+	.	Target "Motif:scaffold148|size484791_(dbseq-nr_708)_[116097,122237]" 5658 5682
scaffold209|size259253	RepeatMasker	similarity	26177	27233	9.3	+	.	Target "Motif:scaffold171|size496807_(dbseq-nr_295)_[215868,222163]" 1 1056
scaffold209|size259253	RepeatMasker	similarity	27234	27250	20.6	-	.	Target "Motif:genome_11_2781" 122 195
scaffold209|size259253	RepeatMasker	similarity	27251	27403	24.5	+	.	Target "Motif:rnd-1_family-1278" 18 172
scaffold209|size259253	RepeatMasker	similarity	27404	27421	20.6	-	.	Target "Motif:genome_11_2781" 31 121
scaffold209|size259253	RepeatMasker	similarity	27425	27472	21.9	+	.	Target "Motif:(TAG)n" 1 45
scaffold209|size259253	RepeatMasker	similarity	27483	27606	4.8	+	.	Target "Motif:rnd-1_family-969" 1 88
scaffold209|size259253	RepeatMasker	similarity	27635	27659	13.2	+	.	Target "Motif:(TTAT)n" 1 25
scaffold209|size259253	RepeatMasker	similarity	27663	27773	0.0	-	.	Target "Motif:rnd-5_family-3168" 1 111
scaffold209|size259253	RepeatMasker	similarity	27774	29623	17.1	-	.	Target "Motif:rnd-4_family-49" 1 1054
scaffold209|size259253	RepeatMasker	similarity	29625	29721	21.9	-	.	Target "Motif:genome_11_2781" 1 102
scaffold209|size259253	RepeatMasker	similarity	29722	34963	5.6	+	.	Target "Motif:scaffold171|size496807_(dbseq-nr_295)_[215868,222163]" 1052 6296
scaffold209|size259253	RepeatMasker	similarity	34969	35070	13.4	+	.	Target "Motif:rnd-2_family-88" 819 920
scaffold209|size259253	RepeatMasker	similarity	35071	35178	3.8	+	.	Target "Motif:(GAAGGAGGA)n" 1 109
scaffold209|size259253	RepeatMasker	similarity	35179	35203	13.4	+	.	Target "Motif:rnd-2_family-88" 921 945
scaffold209|size259253	RepeatMasker	similarity	35200	35504	17.4	-	.	Target "Motif:rnd-1_family-275" 101 377
scaffold209|size259253	RepeatMasker	similarity	35525	36078	7.2	+	.	Target "Motif:genome_1_9665" 1 580
scaffold209|size259253	RepeatMasker	similarity	36105	36363	20.9	-	.	Target "Motif:rnd-1_family-275" 1 259
scaffold209|size259253	RepeatMasker	similarity	36377	36590	14.3	-	.	Target "Motif:rnd-1_family-31" 59 278
scaffold209|size259253	RepeatMasker	similarity	36581	37130	15.8	-	.	Target "Motif:genome_9_21378" 1 554
scaffold209|size259253	RepeatMasker	similarity	37131	37192	12.2	+	.	Target "Motif:rnd-5_family-3484" 1934 1997
scaffold209|size259253	RepeatMasker	similarity	37193	37458	12.0	+	.	Target "Motif:genome_1_8676" 1 267
scaffold209|size259253	RepeatMasker	similarity	37460	37570	18.9	-	.	Target "Motif:rnd-5_family-98" 6 120
scaffold209|size259253	RepeatMasker	similarity	37582	37643	11.3	+	.	Target "Motif:rnd-1_family-1377" 1 63
scaffold209|size259253	RepeatMasker	similarity	37650	37926	10.3	+	.	Target "Motif:genome_11_16053" 5 280
scaffold209|size259253	RepeatMasker	similarity	37927	38203	9.0	-	.	Target "Motif:genome_8_12029" 1 289
scaffold209|size259253	RepeatMasker	similarity	38204	38327	10.5	+	.	Target "Motif:rnd-1_family-1377" 55 186
scaffold209|size259253	RepeatMasker	similarity	38260	38674	11.6	-	.	Target "Motif:rnd-1_family-807" 2 419
scaffold209|size259253	RepeatMasker	similarity	39268	39323	5.4	-	.	Target "Motif:rnd-1_family-1133" 1 56
scaffold209|size259253	RepeatMasker	similarity	39324	39387	22.8	+	.	Target "Motif:rnd-5_family-222" 305 429
scaffold209|size259253	RepeatMasker	similarity	39372	39418	19.1	+	.	Target "Motif:rnd-5_family-524" 500 546
scaffold209|size259253	RepeatMasker	similarity	39654	39807	12.9	-	.	Target "Motif:genome_5_18917" 77 230
scaffold209|size259253	RepeatMasker	similarity	39808	39945	18.1	-	.	Target "Motif:genome_6_12161" 429 567
scaffold209|size259253	RepeatMasker	similarity	40655	41177	28.3	-	.	Target "Motif:scaffold133|size826974_(dbseq-nr_519)_[781443,787829]" 2470 3034
scaffold209|size259253	RepeatMasker	similarity	46845	46904	6.7	+	.	Target "Motif:rnd-1_family-1371" 1 60
scaffold209|size259253	RepeatMasker	similarity	46907	46985	11.2	-	.	Target "Motif:rnd-1_family-30" 301 577
scaffold209|size259253	RepeatMasker	similarity	46986	47548	10.8	+	.	Target "Motif:rnd-1_family-31" 1 570
scaffold209|size259253	RepeatMasker	similarity	47549	47631	11.2	-	.	Target "Motif:rnd-1_family-30" 1 300
scaffold209|size259253	RepeatMasker	similarity	47602	47635	8.8	-	.	Target "Motif:rnd-1_family-201" 26 59
scaffold209|size259253	RepeatMasker	similarity	47664	47741	16.1	+	.	Target "Motif:rnd-4_family-1920" 1 77
scaffold209|size259253	RepeatMasker	similarity	47742	48172	5.8	-	.	Target "Motif:genome_5_18917" 1 435
scaffold209|size259253	RepeatMasker	similarity	48189	48209	4.9	+	.	Target "Motif:(CCA)n" 1 21
scaffold209|size259253	RepeatMasker	similarity	48213	48699	11.9	+	.	Target "Motif:rnd-4_family-1920" 215 703
scaffold209|size259253	RepeatMasker	similarity	49272	50314	17.6	-	.	Target "Motif:scaffold171|size496807_(dbseq-nr_295)_[215868,222163]" 5223 6289
scaffold209|size259253	RepeatMasker	similarity	50314	50879	22.3	-	.	Target "Motif:scaffold171|size496807_(dbseq-nr_295)_[215868,222163]" 4056 4622
scaffold209|size259253	RepeatMasker	similarity	50882	51330	3.6	-	.	Target "Motif:genome_2_8342" 1 479
scaffold209|size259253	RepeatMasker	similarity	51343	53160	19.8	-	.	Target "Motif:scaffold56|size883888_(dbseq-nr_105)_[819564,825915]" 2156 4042
scaffold209|size259253	RepeatMasker	similarity	53171	53405	12.5	-	.	Target "Motif:rnd-5_family-2219" 1 248
scaffold209|size259253	RepeatMasker	similarity	53444	53887	12.2	+	.	Target "Motif:rnd-1_family-833" 437 880
scaffold209|size259253	RepeatMasker	similarity	53891	54297	19.4	+	.	Target "Motif:genome_11_179890-9]4" 3 413
scaffold209|size259253	RepeatMasker	similarity	54309	54656	16.9	-	.	Target "Motif:genome_3_19411" 1 352
scaffold209|size259253	RepeatMasker	similarity	54657	54766	16.2	+	.	Target "Motif:genome_11_179890-9]4" 409 517
scaffold209|size259253	RepeatMasker	similarity	54762	55244	11.8	+	.	Target "Motif:rnd-1_family-833" 216 691
scaffold209|size259253	RepeatMasker	similarity	55218	55488	10.5	-	.	Target "Motif:scaffold170|size558746_(dbseq-nr_246)_[277812,288266]" 4363 4634
scaffold209|size259253	RepeatMasker	similarity	55481	57453	11.4	-	.	Target "Motif:scaffold170|size558746_(dbseq-nr_246)_[277812,288266]" 1682 4046
scaffold209|size259253	RepeatMasker	similarity	57449	57656	2.4	+	.	Target "Motif:rnd-1_family-833" 2 209
scaffold209|size259253	RepeatMasker	similarity	57657	57706	10.4	-	.	Target "Motif:genome_11_179890-9]4" 470 519
scaffold209|size259253	RepeatMasker	similarity	57678	58065	18.5	+	.	Target "Motif:genome_11_179890-9]4" 5 413
scaffold209|size259253	RepeatMasker	similarity	58077	58423	16.7	-	.	Target "Motif:genome_3_19411" 1 352
scaffold209|size259253	RepeatMasker	similarity	58424	58533	18.1	+	.	Target "Motif:genome_11_179890-9]4" 409 517
scaffold209|size259253	RepeatMasker	similarity	58529	59197	13.1	+	.	Target "Motif:rnd-1_family-833" 216 880
scaffold209|size259253	RepeatMasker	similarity	59198	59247	10.4	-	.	Target "Motif:genome_11_179890-9]4" 470 519
scaffold209|size259253	RepeatMasker	similarity	59219	59608	19.4	+	.	Target "Motif:genome_11_179890-9]4" 5 413
scaffold209|size259253	RepeatMasker	similarity	59620	59968	16.6	-	.	Target "Motif:genome_3_19411" 1 352
scaffold209|size259253	RepeatMasker	similarity	59969	60078	16.2	+	.	Target "Motif:genome_11_179890-9]4" 409 517
scaffold209|size259253	RepeatMasker	similarity	60074	60742	12.5	+	.	Target "Motif:rnd-1_family-833" 216 880
scaffold209|size259253	RepeatMasker	similarity	60743	60792	10.4	-	.	Target "Motif:genome_11_179890-9]4" 470 519
scaffold209|size259253	RepeatMasker	similarity	60764	61151	18.7	+	.	Target "Motif:genome_11_179890-9]4" 5 413
scaffold209|size259253	RepeatMasker	similarity	61163	61509	17.0	-	.	Target "Motif:genome_3_19411" 1 352
scaffold209|size259253	RepeatMasker	similarity	61510	61619	16.2	+	.	Target "Motif:genome_11_179890-9]4" 409 517
scaffold209|size259253	RepeatMasker	similarity	61615	62285	12.9	+	.	Target "Motif:rnd-1_family-833" 216 880
scaffold209|size259253	RepeatMasker	similarity	62286	62335	10.4	-	.	Target "Motif:genome_11_179890-9]4" 470 519
scaffold209|size259253	RepeatMasker	similarity	62307	62697	18.6	+	.	Target "Motif:genome_11_179890-9]4" 5 413
scaffold209|size259253	RepeatMasker	similarity	62709	63057	16.1	-	.	Target "Motif:genome_3_19411" 1 352
scaffold209|size259253	RepeatMasker	similarity	63058	63167	16.2	+	.	Target "Motif:genome_11_179890-9]4" 409 517
scaffold209|size259253	RepeatMasker	similarity	63163	63382	4.1	+	.	Target "Motif:rnd-1_family-833" 887 1108
scaffold209|size259253	RepeatMasker	similarity	63403	63874	19.4	-	.	Target "Motif:rnd-5_family-2218" 2 464
scaffold209|size259253	RepeatMasker	similarity	63883	64295	18.1	-	.	Target "Motif:scaffold56|size883888_(dbseq-nr_105)_[690154,696479]" 23 432
scaffold209|size259253	RepeatMasker	similarity	64952	65096	23.2	+	.	Target "Motif:scaffold170|size558746_(dbseq-nr_246)_[277812,288266]" 1683 1861
scaffold209|size259253	RepeatMasker	similarity	66287	66343	8.6	-	.	Target "Motif:rnd-2_family-88" 927 983
scaffold209|size259253	RepeatMasker	similarity	66344	66381	0.0	+	.	Target "Motif:(TTCTCC)n" 1 38
scaffold209|size259253	RepeatMasker	similarity	66382	66551	8.6	-	.	Target "Motif:rnd-2_family-88" 772 926
scaffold209|size259253	RepeatMasker	similarity	66393	66721	12.9	+	.	Target "Motif:rnd-1_family-26" 1 324
scaffold209|size259253	RepeatMasker	similarity	70150	70239	7.9	-	.	Target "Motif:genome_4_4579" 310 397
scaffold209|size259253	RepeatMasker	similarity	70240	70699	3.5	-	.	Target "Motif:genome_5_4290" 1 458
scaffold209|size259253	RepeatMasker	similarity	70731	71205	11.0	+	.	Target "Motif:genome_11_9368" 1 475
scaffold209|size259253	RepeatMasker	similarity	71234	71749	6.8	-	.	Target "Motif:genome_6_10615" 1 517
scaffold209|size259253	RepeatMasker	similarity	71763	72345	18.0	-	.	Target "Motif:rnd-1_family-167" 1 586
scaffold209|size259253	RepeatMasker	similarity	72348	72618	11.8	+	.	Target "Motif:genome_8_5832" 98 369
scaffold209|size259253	RepeatMasker	similarity	72619	72892	6.5	-	.	Target "Motif:genome_4_4579" 1 274
scaffold209|size259253	RepeatMasker	similarity	72895	72981	3.5	-	.	Target "Motif:genome_11_9683" 370 456
scaffold209|size259253	RepeatMasker	similarity	72979	73267	17.9	-	.	Target "Motif:genome_11_9683" 130 417
scaffold209|size259253	RepeatMasker	similarity	73268	73569	22.8	-	.	Target "Motif:rnd-5_family-413" 1 324
scaffold209|size259253	RepeatMasker	similarity	73597	73906	11.0	+	.	Target "Motif:rnd-1_family-1082" 3 312
scaffold209|size259253	RepeatMasker	similarity	74027	74072	9.0	+	.	Target "Motif:rnd-1_family-1150" 1 46
scaffold209|size259253	RepeatMasker	similarity	74132	75230	16.1	+	.	Target "Motif:rnd-1_family-512" 1 1332
scaffold209|size259253	RepeatMasker	similarity	75305	75411	15.1	-	.	Target "Motif:rnd-5_family-222" 383 489
scaffold209|size259253	RepeatMasker	similarity	76174	76329	29.1	-	.	Target "Motif:rnd-5_family-66" 55 209
scaffold209|size259253	RepeatMasker	similarity	76953	77433	16.2	+	.	Target "Motif:genome_7_4419" 1 515
scaffold209|size259253	RepeatMasker	similarity	77516	77589	7.1	+	.	Target "Motif:(TGC)n" 1 74
scaffold209|size259253	RepeatMasker	similarity	77774	78392	20.4	+	.	Target "Motif:scaffold230|size167806_(dbseq-nr_188)_[124304,130861]" 4954 5570
scaffold209|size259253	RepeatMasker	similarity	78398	78928	11.8	-	.	Target "Motif:rnd-5_family-126" 1 515
scaffold209|size259253	RepeatMasker	similarity	78951	79265	24.4	+	.	Target "Motif:scaffold230|size167806_(dbseq-nr_188)_[124304,130861]" 5671 6071
scaffold209|size259253	RepeatMasker	similarity	79266	79317	15.5	+	.	Target "Motif:scaffold208|size262725_(dbseq-nr_431)_[103277,109396]" 5640 5685
scaffold209|size259253	RepeatMasker	similarity	79299	79349	14.6	+	.	Target "Motif:rnd-5_family-397" 4 52
scaffold209|size259253	RepeatMasker	similarity	79318	79347	24.4	+	.	Target "Motif:scaffold230|size167806_(dbseq-nr_188)_[124304,130861]" 6072 6111
scaffold209|size259253	RepeatMasker	similarity	79448	79517	22.9	-	.	Target "Motif:rnd-1_family-644" 612 681
scaffold209|size259253	RepeatMasker	similarity	79478	79744	28.0	+	.	Target "Motif:scaffold230|size167806_(dbseq-nr_188)_[124304,130861]" 287 536
scaffold209|size259253	RepeatMasker	similarity	79844	79989	14.4	+	.	Target "Motif:genome_4_3041" 63 236
scaffold209|size259253	RepeatMasker	similarity	80052	80716	14.4	-	.	Target "Motif:rnd-4_family-161" 5 743
scaffold209|size259253	RepeatMasker	similarity	80738	80919	23.0	+	.	Target "Motif:rnd-5_family-1141" 794 930
scaffold209|size259253	RepeatMasker	similarity	80920	81349	12.4	+	.	Target "Motif:rnd-4_family-161" 755 1204
scaffold209|size259253	RepeatMasker	similarity	81352	82058	13.9	-	.	Target "Motif:rnd-1_family-791" 1 413
scaffold209|size259253	RepeatMasker	similarity	82058	82220	27.3	-	.	Target "Motif:genome_7_7989" 2 174
scaffold209|size259253	RepeatMasker	similarity	82248	82727	13.4	-	.	Target "Motif:genome_2_13625" 1 505
scaffold209|size259253	RepeatMasker	similarity	82869	82898	6.6	-	.	Target "Motif:rnd-1_family-117" 18 47
scaffold209|size259253	RepeatMasker	similarity	82899	82923	0.0	+	.	Target "Motif:(TCCTCT)n" 1 25
scaffold209|size259253	RepeatMasker	similarity	82924	82943	6.6	-	.	Target "Motif:rnd-1_family-117" 3 17
scaffold209|size259253	RepeatMasker	similarity	82955	83270	17.8	+	.	Target "Motif:scaffold170|size558746_(dbseq-nr_246)_[277812,288266]" 1685 2007
scaffold209|size259253	RepeatMasker	similarity	83199	83421	17.4	-	.	Target "Motif:rnd-5_family-1816" 227 646
scaffold209|size259253	RepeatMasker	similarity	83372	85234	22.1	+	.	Target "Motif:scaffold170|size558746_(dbseq-nr_246)_[277812,288266]" 2013 4470
scaffold209|size259253	RepeatMasker	similarity	85510	85663	10.5	+	.	Target "Motif:rnd-1_family-544" 2 154
scaffold209|size259253	RepeatMasker	similarity	85577	85823	13.8	-	.	Target "Motif:rnd-1_family-515" 1 258
scaffold209|size259253	RepeatMasker	similarity	85831	86121	16.4	+	.	Target "Motif:rnd-5_family-3536" 423 729
scaffold209|size259253	RepeatMasker	similarity	86212	86403	11.0	-	.	Target "Motif:genome_11_11344" 259 450
scaffold209|size259253	RepeatMasker	similarity	86405	86605	20.8	-	.	Target "Motif:rnd-5_family-419" 248 435
scaffold209|size259253	RepeatMasker	similarity	86810	86970	24.7	+	.	Target "Motif:rnd-5_family-418" 193 357
scaffold209|size259253	RepeatMasker	similarity	87961	89092	12.8	-	.	Target "Motif:rnd-5_family-1150" 1 1128
scaffold209|size259253	RepeatMasker	similarity	89048	89217	18.2	+	.	Target "Motif:rnd-1_family-172" 1 100
scaffold209|size259253	RepeatMasker	similarity	89218	89458	9.9	+	.	Target "Motif:genome_10_2906" 1 242
scaffold209|size259253	RepeatMasker	similarity	89459	89508	4.2	+	.	Target "Motif:(CCTGCCAAAG)n" 1 50
scaffold209|size259253	RepeatMasker	similarity	89509	89723	9.9	+	.	Target "Motif:genome_10_2906" 243 512
scaffold209|size259253	RepeatMasker	similarity	89724	89830	0.0	+	.	Target "Motif:(CCTGCCAAAG)n" 1 107
scaffold209|size259253	RepeatMasker	similarity	89831	90063	9.9	+	.	Target "Motif:genome_10_2906" 513 743
scaffold209|size259253	RepeatMasker	similarity	90961	92121	13.4	-	.	Target "Motif:rnd-5_family-1150" 1 1128
scaffold209|size259253	RepeatMasker	similarity	92130	92656	24.5	+	.	Target "Motif:rnd-1_family-207" 1 521
scaffold209|size259253	RepeatMasker	similarity	92847	93163	24.0	-	.	Target "Motif:rnd-5_family-766" 155 477
scaffold209|size259253	RepeatMasker	similarity	93242	93369	19.5	+	.	Target "Motif:rnd-5_family-418" 830 960
scaffold209|size259253	RepeatMasker	similarity	93263	93562	34.8	-	.	Target "Motif:rnd-5_family-93" 10 287
scaffold209|size259253	RepeatMasker	similarity	93328	93882	21.9	-	.	Target "Motif:genome_11_11344" 4 539
scaffold209|size259253	RepeatMasker	similarity	93956	98146	13.0	-	.	Target "Motif:rnd-5_family-3444" 1 4311
scaffold209|size259253	RepeatMasker	similarity	98187	98411	23.2	+	.	Target "Motif:rnd-5_family-87" 33 257
scaffold209|size259253	RepeatMasker	similarity	98458	99709	25.9	-	.	Target "Motif:rnd-1_family-534" 237 1492
scaffold209|size259253	RepeatMasker	similarity	99807	100059	22.3	-	.	Target "Motif:rnd-5_family-826" 11 263
scaffold209|size259253	RepeatMasker	similarity	100072	102272	23.7	-	.	Target "Motif:rnd-1_family-619" 26 2202
scaffold209|size259253	RepeatMasker	similarity	102663	103208	25.5	-	.	Target "Motif:rnd-1_family-857" 53 592
scaffold209|size259253	RepeatMasker	similarity	103225	103927	26.8	-	.	Target "Motif:rnd-5_family-1063" 48 752
scaffold209|size259253	RepeatMasker	similarity	106303	106352	22.0	+	.	Target "Motif:genome_2_20414" 2 51
scaffold209|size259253	RepeatMasker	similarity	106315	107004	15.9	-	.	Target "Motif:genome_2_144580-9]6" 1 639
scaffold209|size259253	RepeatMasker	similarity	106921	107016	13.7	-	.	Target "Motif:genome_10_22330" 1 95
scaffold209|size259253	RepeatMasker	similarity	107229	107504	28.2	-	.	Target "Motif:rnd-5_family-230" 535 832
scaffold209|size259253	RepeatMasker	similarity	107562	107804	28.7	-	.	Target "Motif:rnd-5_family-230" 10 265
scaffold209|size259253	RepeatMasker	similarity	108851	108920	31.4	+	.	Target "Motif:rnd-1_family-1133" 1 70
scaffold209|size259253	RepeatMasker	similarity	110196	110392	30.0	+	.	Target "Motif:rnd-1_family-943" 6 204
scaffold209|size259253	RepeatMasker	similarity	110424	110715	13.4	-	.	Target "Motif:genome_8_12029" 1 292
scaffold209|size259253	RepeatMasker	similarity	111145	111252	25.8	+	.	Target "Motif:genome_2_13648" 142 219
scaffold209|size259253	RepeatMasker	similarity	111186	111384	24.4	+	.	Target "Motif:rnd-5_family-392" 331 533
scaffold209|size259253	RepeatMasker	similarity	111390	113989	10.9	-	.	Target "Motif:rnd-1_family-282" 999 3617
scaffold209|size259253	RepeatMasker	similarity	113990	114915	1.6	-	.	Target "Motif:genome_12_20921" 1 930
scaffold209|size259253	RepeatMasker	similarity	114916	115494	9.7	-	.	Target "Motif:rnd-1_family-282" 451 1001
scaffold209|size259253	RepeatMasker	similarity	115495	118948	10.6	-	.	Target "Motif:rnd-5_family-1738" 9103 12677
scaffold209|size259253	RepeatMasker	similarity	118949	119435	9.9	+	.	Target "Motif:genome_1_18143" 1 489
scaffold209|size259253	RepeatMasker	similarity	119436	119595	12.5	-	.	Target "Motif:rnd-5_family-1738" 8946 9104
scaffold209|size259253	RepeatMasker	similarity	119576	121929	11.6	+	.	Target "Motif:rnd-1_family-216" 3491 5859
scaffold209|size259253	RepeatMasker	similarity	121930	122087	26.0	-	.	Target "Motif:genome_12_1107" 155 287
scaffold209|size259253	RepeatMasker	similarity	121932	122116	30.0	+	.	Target "Motif:genome_1_19309" 1 183
scaffold209|size259253	RepeatMasker	similarity	122031	122500	9.7	+	.	Target "Motif:rnd-5_family-2816" 1 477
scaffold209|size259253	RepeatMasker	similarity	122510	122586	17.3	-	.	Target "Motif:rnd-1_family-1203" 30 105
scaffold209|size259253	RepeatMasker	similarity	122605	122766	27.5	-	.	Target "Motif:genome_6_9737" 79 240
scaffold209|size259253	RepeatMasker	similarity	122875	123310	34.5	-	.	Target "Motif:rnd-3_family-211" 343 783
scaffold209|size259253	RepeatMasker	similarity	123383	123509	28.2	+	.	Target "Motif:rnd-5_family-4111" 50 161
scaffold209|size259253	RepeatMasker	similarity	123521	123817	24.7	+	.	Target "Motif:rnd-5_family-4111" 269 528
scaffold209|size259253	RepeatMasker	similarity	123818	124299	10.8	-	.	Target "Motif:genome_11_18930" 1 479
scaffold209|size259253	RepeatMasker	similarity	124300	124373	21.1	+	.	Target "Motif:rnd-5_family-4111" 527 598
scaffold209|size259253	RepeatMasker	similarity	124440	124457	0.0	+	.	Target "Motif:(GT)n" 1 18
scaffold209|size259253	RepeatMasker	similarity	124457	124493	0.0	+	.	Target "Motif:(T)n" 1 37
scaffold209|size259253	RepeatMasker	similarity	124494	124719	0.9	+	.	Target "Motif:(TG)n" 1 226
scaffold209|size259253	RepeatMasker	similarity	124720	124969	0.4	-	.	Target "Motif:rnd-1_family-850" 1 251
scaffold209|size259253	RepeatMasker	similarity	126283	126923	7.0	-	.	Target "Motif:rnd-1_family-941" 1038 1687
scaffold209|size259253	RepeatMasker	similarity	127442	128535	4.5	+	.	Target "Motif:rnd-1_family-681" 1 1101
scaffold209|size259253	RepeatMasker	similarity	127894	128967	4.4	-	.	Target "Motif:rnd-1_family-941" 1 1060
scaffold209|size259253	RepeatMasker	similarity	128968	129082	0.0	+	.	Target "Motif:(GT)n" 1 115
scaffold209|size259253	RepeatMasker	similarity	129083	129346	1.1	+	.	Target "Motif:(TA)n" 1 265
scaffold209|size259253	RepeatMasker	similarity	129348	129678	9.1	+	.	Target "Motif:genome_6_9737" 1 332
scaffold209|size259253	RepeatMasker	similarity	129679	129774	16.5	-	.	Target "Motif:genome_12_19227" 365 783
scaffold209|size259253	RepeatMasker	similarity	129849	130138	4.5	-	.	Target "Motif:genome_7_18274" 257 548
scaffold209|size259253	RepeatMasker	similarity	130146	130385	16.4	+	.	Target "Motif:genome_6_9737" 452 726
scaffold209|size259253	RepeatMasker	similarity	130386	130406	0.0	+	.	Target "Motif:(TA)n" 1 22
scaffold209|size259253	RepeatMasker	similarity	130417	130509	20.6	-	.	Target "Motif:genome_5_5679" 1 106
scaffold209|size259253	RepeatMasker	similarity	130518	130600	24.7	-	.	Target "Motif:genome_5_5679" 17 98
scaffold209|size259253	RepeatMasker	similarity	132500	132614	18.1	-	.	Target "Motif:genome_8_1002" 201 298
scaffold209|size259253	RepeatMasker	similarity	132622	133059	3.9	-	.	Target "Motif:genome_8_22558" 1 438
scaffold209|size259253	RepeatMasker	similarity	133062	133218	22.4	+	.	Target "Motif:genome_2_13115" 174 330
scaffold209|size259253	RepeatMasker	similarity	133239	133656	15.1	-	.	Target "Motif:genome_8_12120" 1 457
scaffold209|size259253	RepeatMasker	similarity	133669	133892	21.1	+	.	Target "Motif:genome_2_13490" 379 613
scaffold209|size259253	RepeatMasker	similarity	133993	134061	22.1	+	.	Target "Motif:rnd-5_family-2828" 7712 7782
scaffold209|size259253	RepeatMasker	similarity	134276	134604	31.2	+	.	Target "Motif:rnd-1_family-667" 351 677
scaffold209|size259253	RepeatMasker	similarity	135095	135146	2.0	+	.	Target "Motif:(AGAGAAG)n" 1 51
scaffold209|size259253	RepeatMasker	similarity	135440	135621	29.8	-	.	Target "Motif:rnd-1_family-354" 230 411
scaffold209|size259253	RepeatMasker	similarity	135961	136176	25.9	-	.	Target "Motif:rnd-1_family-336" 48 258
scaffold209|size259253	RepeatMasker	similarity	136645	136778	31.6	+	.	Target "Motif:genome_11_20665" 1115 1249
scaffold209|size259253	RepeatMasker	similarity	136705	136842	27.2	+	.	Target "Motif:rnd-5_family-222" 352 491
scaffold209|size259253	RepeatMasker	similarity	137560	137741	33.7	+	.	Target "Motif:rnd-1_family-1082" 275 462
scaffold209|size259253	RepeatMasker	similarity	138096	141819	6.9	+	.	Target "Motif:scaffold171|size496807_(dbseq-nr_295)_[215868,222163]" 1 3673
scaffold209|size259253	RepeatMasker	similarity	141820	142309	7.6	-	.	Target "Motif:genome_1_11390" 1 453
scaffold209|size259253	RepeatMasker	similarity	142310	143388	7.1	+	.	Target "Motif:scaffold171|size496807_(dbseq-nr_295)_[215868,222163]" 3674 4766
scaffold209|size259253	RepeatMasker	similarity	143382	144037	9.4	+	.	Target "Motif:scaffold171|size496807_(dbseq-nr_295)_[215868,222163]" 5643 6296
scaffold209|size259253	RepeatMasker	similarity	144219	144797	7.5	-	.	Target "Motif:rnd-1_family-237" 1 579
scaffold209|size259253	RepeatMasker	similarity	144707	144775	27.6	+	.	Target "Motif:rnd-5_family-4415" 608 757
scaffold209|size259253	RepeatMasker	similarity	144776	145356	22.4	-	.	Target "Motif:rnd-1_family-287" 1 571
scaffold209|size259253	RepeatMasker	similarity	144952	145525	21.6	-	.	Target "Motif:rnd-1_family-287" 6 570
scaffold209|size259253	RepeatMasker	similarity	145526	145880	27.6	+	.	Target "Motif:rnd-5_family-4415" 758 1544
scaffold209|size259253	RepeatMasker	similarity	145711	145879	10.6	-	.	Target "Motif:rnd-1_family-112" 87 339
scaffold209|size259253	RepeatMasker	similarity	145880	146090	15.8	+	.	Target "Motif:rnd-1_family-828" 58 250
scaffold209|size259253	RepeatMasker	similarity	146091	146146	10.6	-	.	Target "Motif:rnd-1_family-112" 1 86
scaffold209|size259253	RepeatMasker	similarity	146144	146436	15.9	-	.	Target "Motif:rnd-1_family-239" 1 230
scaffold209|size259253	RepeatMasker	similarity	146306	146442	10.4	+	.	Target "Motif:rnd-5_family-4415" 2000 2135
scaffold209|size259253	RepeatMasker	similarity	146444	146757	27.0	-	.	Target "Motif:rnd-1_family-607" 144 466
scaffold209|size259253	RepeatMasker	similarity	147710	148102	28.1	-	.	Target "Motif:rnd-1_family-957" 77 472
scaffold209|size259253	RepeatMasker	similarity	148164	148218	20.4	+	.	Target "Motif:GA-rich" 1 56
scaffold209|size259253	RepeatMasker	similarity	148462	148545	19.0	-	.	Target "Motif:genome_11_9683" 1 82
scaffold209|size259253	RepeatMasker	similarity	149120	150301	12.3	+	.	Target "Motif:rnd-5_family-1150" 1 1125
scaffold209|size259253	RepeatMasker	similarity	150896	151314	8.5	-	.	Target "Motif:genome_11_523" 266 667
scaffold209|size259253	RepeatMasker	similarity	151911	152306	13.9	+	.	Target "Motif:rnd-1_family-1236" 1 396
scaffold209|size259253	RepeatMasker	similarity	152308	152483	8.5	-	.	Target "Motif:rnd-5_family-478" 1 178
scaffold209|size259253	RepeatMasker	similarity	152488	154044	11.9	+	.	Target "Motif:rnd-1_family-958" 1 1567
scaffold209|size259253	RepeatMasker	similarity	154064	154403	15.9	+	.	Target "Motif:rnd-5_family-1016" 20 371
scaffold209|size259253	RepeatMasker	similarity	154454	154721	10.0	-	.	Target "Motif:genome_11_523" 1 262
scaffold209|size259253	RepeatMasker	similarity	154941	154968	15.9	+	.	Target "Motif:(GTATC)n" 1 28
scaffold209|size259253	RepeatMasker	similarity	168008	168050	0.0	+	.	Target "Motif:(GA)n" 1 43
scaffold209|size259253	RepeatMasker	similarity	169290	169544	26.4	+	.	Target "Motif:rnd-1_family-315" 21 272
scaffold209|size259253	RepeatMasker	similarity	169857	170058	17.0	+	.	Target "Motif:genome_1_8676" 62 266
scaffold209|size259253	RepeatMasker	similarity	170144	170468	21.7	+	.	Target "Motif:scaffold312|size187761_(dbseq-nr_665)_[13588,18807]" 4896 5220
scaffold209|size259253	RepeatMasker	similarity	170521	170671	28.5	-	.	Target "Motif:rnd-4_family-545" 2 159
scaffold209|size259253	RepeatMasker	similarity	170961	171063	22.8	+	.	Target "Motif:rnd-5_family-6004" 52 154
scaffold209|size259253	RepeatMasker	similarity	171709	172555	30.3	-	.	Target "Motif:scaffold174|size478105_(dbseq-nr_126)_[60065,66582]" 723 1614
scaffold209|size259253	RepeatMasker	similarity	172698	172971	22.9	-	.	Target "Motif:rnd-5_family-4415" 1752 2135
scaffold209|size259253	RepeatMasker	similarity	172850	173004	9.0	+	.	Target "Motif:rnd-1_family-635" 1 155
scaffold209|size259253	RepeatMasker	similarity	172972	173136	10.9	+	.	Target "Motif:rnd-1_family-580" 1 166
scaffold209|size259253	RepeatMasker	similarity	173122	173181	28.2	-	.	Target "Motif:rnd-5_family-4415" 1245 1342
scaffold209|size259253	RepeatMasker	similarity	173182	173730	22.2	+	.	Target "Motif:rnd-1_family-287" 3 544
scaffold209|size259253	RepeatMasker	similarity	173360	173908	20.2	+	.	Target "Motif:rnd-1_family-287" 2 544
scaffold209|size259253	RepeatMasker	similarity	173579	174112	15.1	+	.	Target "Motif:rnd-1_family-287" 50 572
scaffold209|size259253	RepeatMasker	similarity	174113	174725	28.2	-	.	Target "Motif:rnd-5_family-4415" 231 1244
scaffold209|size259253	RepeatMasker	similarity	174267	174866	7.3	+	.	Target "Motif:rnd-1_family-237" 1 579
scaffold209|size259253	RepeatMasker	similarity	174718	174884	25.8	-	.	Target "Motif:rnd-1_family-88" 123 300
scaffold209|size259253	RepeatMasker	similarity	174885	175112	26.2	-	.	Target "Motif:scaffold174|size478105_(dbseq-nr_126)_[60065,66582]" 151 362
scaffold209|size259253	RepeatMasker	similarity	175118	175781	7.0	+	.	Target "Motif:genome_3_441" 1 674
scaffold209|size259253	RepeatMasker	similarity	175783	175927	14.1	-	.	Target "Motif:scaffold41|size688885_(dbseq-nr_738)_[362698,369216]" 1 153
scaffold209|size259253	RepeatMasker	similarity	180339	180997	4.0	+	.	Target "Motif:genome_7_21013" 256 915
scaffold209|size259253	RepeatMasker	similarity	180996	181174	4.6	-	.	Target "Motif:genome_11_179890-9]4" 311 484
scaffold209|size259253	RepeatMasker	similarity	184564	184881	9.8	-	.	Target "Motif:genome_11_179890-9]4" 1 317
scaffold209|size259253	RepeatMasker	similarity	185073	185105	3.2	+	.	Target "Motif:genome_7_12319" 42 72
scaffold209|size259253	RepeatMasker	similarity	185125	185528	15.0	+	.	Target "Motif:genome_11_152310" 1 419
scaffold209|size259253	RepeatMasker	similarity	185539	185991	8.0	-	.	Target "Motif:genome_4_8562" 1 453
scaffold209|size259253	RepeatMasker	similarity	186099	186808	19.5	+	.	Target "Motif:genome_6_12811" 2 745
scaffold209|size259253	RepeatMasker	similarity	188687	188852	9.0	+	.	Target "Motif:scaffold170|size558746_(dbseq-nr_246)_[277812,288266]" 1681 1846
scaffold209|size259253	RepeatMasker	similarity	188867	189102	3.4	-	.	Target "Motif:rnd-1_family-165" 376 614
scaffold209|size259253	RepeatMasker	similarity	189635	190007	3.8	+	.	Target "Motif:rnd-1_family-144" 91 466
scaffold209|size259253	RepeatMasker	similarity	190464	192031	3.3	+	.	Target "Motif:rnd-1_family-144" 467 2067
scaffold209|size259253	RepeatMasker	similarity	192029	192434	9.6	-	.	Target "Motif:scaffold5|size2025720_(dbseq-nr_679)_[1273151,1286701]" 7108 7503
scaffold209|size259253	RepeatMasker	similarity	192479	192505	12.2	+	.	Target "Motif:(TA)n" 1 28
scaffold209|size259253	RepeatMasker	similarity	192548	193906	10.8	+	.	Target "Motif:rnd-1_family-2" 1 1378
scaffold209|size259253	RepeatMasker	similarity	193908	193963	16.1	-	.	Target "Motif:scaffold5|size2025720_(dbseq-nr_679)_[1273151,1286701]" 951 1006
scaffold209|size259253	RepeatMasker	similarity	193976	194234	17.1	-	.	Target "Motif:scaffold5|size2025720_(dbseq-nr_679)_[1273151,1286701]" 752 979
scaffold209|size259253	RepeatMasker	similarity	194164	194386	27.8	+	.	Target "Motif:rnd-1_family-219" 1 230
scaffold209|size259253	RepeatMasker	similarity	194197	194486	18.9	+	.	Target "Motif:scaffold3|size1191850_(dbseq-nr_493)_[349346,364513]" 8376 8636
scaffold209|size259253	RepeatMasker	similarity	194289	194691	15.7	-	.	Target "Motif:scaffold5|size2025720_(dbseq-nr_679)_[1273151,1286701]" 427 784
scaffold209|size259253	RepeatMasker	similarity	195889	196797	2.6	+	.	Target "Motif:scaffold4|size935939_(dbseq-nr_390)_[911251,917351]" 5163 6101
scaffold209|size259253	RepeatMasker	similarity	196809	197379	4.2	-	.	Target "Motif:rnd-1_family-554" 1 543
scaffold209|size259253	RepeatMasker	similarity	197469	197730	21.6	-	.	Target "Motif:rnd-5_family-505" 720 1660
scaffold209|size259253	RepeatMasker	similarity	197731	198776	13.8	+	.	Target "Motif:rnd-1_family-556" 1 1047
scaffold209|size259253	RepeatMasker	similarity	198777	198910	21.6	-	.	Target "Motif:rnd-5_family-505" 231 719
scaffold209|size259253	RepeatMasker	similarity	198920	199120	12.9	+	.	Target "Motif:rnd-1_family-989" 1 201
scaffold209|size259253	RepeatMasker	similarity	199119	199815	10.2	-	.	Target "Motif:rnd-1_family-776" 1 709
scaffold209|size259253	RepeatMasker	similarity	199817	200271	18.9	+	.	Target "Motif:rnd-5_family-1232" 1 439
scaffold209|size259253	RepeatMasker	similarity	200285	200379	16.1	-	.	Target "Motif:rnd-1_family-333" 469 563
scaffold209|size259253	RepeatMasker	similarity	200380	200894	4.0	+	.	Target "Motif:genome_2_13625" 1 505
scaffold209|size259253	RepeatMasker	similarity	200895	201371	16.4	-	.	Target "Motif:rnd-1_family-333" 1 476
scaffold209|size259253	RepeatMasker	similarity	201385	201708	19.4	-	.	Target "Motif:rnd-1_family-26" 1 324
scaffold209|size259253	RepeatMasker	similarity	201701	201747	8.7	+	.	Target "Motif:rnd-1_family-117" 1 48
scaffold209|size259253	RepeatMasker	similarity	201792	202078	17.6	-	.	Target "Motif:rnd-5_family-3853" 27 329
scaffold209|size259253	RepeatMasker	similarity	201984	202128	15.5	+	.	Target "Motif:rnd-1_family-58" 572 663
scaffold209|size259253	RepeatMasker	similarity	202125	202157	9.1	+	.	Target "Motif:rnd-1_family-83" 1 35
scaffold209|size259253	RepeatMasker	similarity	203009	203464	28.0	+	.	Target "Motif:rnd-1_family-273" 527 1009
scaffold209|size259253	RepeatMasker	similarity	203465	203515	29.3	+	.	Target "Motif:rnd-1_family-390" 743 1266
scaffold209|size259253	RepeatMasker	similarity	203515	203635	8.3	+	.	Target "Motif:genome_11_89010-9]2" 347 468
scaffold209|size259253	RepeatMasker	similarity	203518	203651	24.2	-	.	Target "Motif:genome_2_21040" 1 145
scaffold209|size259253	RepeatMasker	similarity	203672	203928	19.8	+	.	Target "Motif:rnd-1_family-273" 4147 4403
scaffold209|size259253	RepeatMasker	similarity	203984	204245	17.9	-	.	Target "Motif:rnd-1_family-231" 1946 2209
scaffold209|size259253	RepeatMasker	similarity	204955	205139	19.4	-	.	Target "Motif:rnd-1_family-231" 1938 2130
scaffold209|size259253	RepeatMasker	similarity	205673	207147	12.6	-	.	Target "Motif:scaffold23|size1082546_(dbseq-nr_250)_[241298,247784]" 2075 3551
scaffold209|size259253	RepeatMasker	similarity	207148	213683	6.1	-	.	Target "Motif:scaffold46|size1342926_(dbseq-nr_577)_[710911,717439]" 1 6529
scaffold209|size259253	RepeatMasker	similarity	214354	214364	8.4	+	.	Target "Motif:(TCATTCCT)n" 1 42
scaffold209|size259253	RepeatMasker	similarity	214365	214391	12.2	+	.	Target "Motif:(TTCTT)n" 1 27
scaffold209|size259253	RepeatMasker	similarity	222551	222789	13.1	-	.	Target "Motif:rnd-1_family-1360" 1 237
scaffold209|size259253	RepeatMasker	similarity	222791	223150	13.2	-	.	Target "Motif:rnd-5_family-1284" 1 358
scaffold209|size259253	RepeatMasker	similarity	223157	223519	12.7	+	.	Target "Motif:rnd-1_family-1288" 2 363
scaffold209|size259253	RepeatMasker	similarity	223523	223713	15.8	+	.	Target "Motif:rnd-4_family-1468" 1 190
scaffold209|size259253	RepeatMasker	similarity	223765	224064	20.3	+	.	Target "Motif:rnd-4_family-1468" 190 473
scaffold209|size259253	RepeatMasker	similarity	224664	224786	26.0	-	.	Target "Motif:rnd-5_family-1877" 2 125
scaffold209|size259253	RepeatMasker	similarity	224802	225115	36.9	+	.	Target "Motif:scaffold115|size393622_(dbseq-nr_23)_[352019,357779]" 2243 2554
scaffold209|size259253	RepeatMasker	similarity	225258	225472	34.7	+	.	Target "Motif:scaffold115|size393622_(dbseq-nr_23)_[352019,357779]" 2697 2905
scaffold209|size259253	RepeatMasker	similarity	225345	226264	18.3	+	.	Target "Motif:rnd-5_family-645" 3 917
scaffold209|size259253	RepeatMasker	similarity	226231	227836	34.5	+	.	Target "Motif:scaffold7|size730406_(dbseq-nr_160)_[16790,22653]" 3821 5429
scaffold209|size259253	RepeatMasker	similarity	228038	228276	11.9	-	.	Target "Motif:rnd-1_family-1360" 1 237
scaffold209|size259253	RepeatMasker	similarity	228277	228526	8.4	-	.	Target "Motif:rnd-1_family-1374" 1 251
scaffold209|size259253	RepeatMasker	similarity	229441	229677	22.7	+	.	Target "Motif:rnd-5_family-2063" 55 262
scaffold209|size259253	RepeatMasker	similarity	229742	230060	10.3	-	.	Target "Motif:rnd-1_family-56" 37 354
scaffold209|size259253	RepeatMasker	similarity	230021	230066	15.6	+	.	Target "Motif:rnd-1_family-3" 1893 1937
scaffold209|size259253	RepeatMasker	similarity	230128	230306	22.9	+	.	Target "Motif:rnd-1_family-515" 75 258
scaffold209|size259253	RepeatMasker	similarity	230309	230527	13.8	-	.	Target "Motif:rnd-1_family-510" 297 518
scaffold209|size259253	RepeatMasker	similarity	231570	231703	23.3	+	.	Target "Motif:rnd-1_family-510" 409 542
scaffold209|size259253	RepeatMasker	similarity	231681	231896	21.9	-	.	Target "Motif:rnd-1_family-515" 40 258
scaffold209|size259253	RepeatMasker	similarity	231994	232451	8.0	+	.	Target "Motif:rnd-5_family-1305" 1885 2371
scaffold209|size259253	RepeatMasker	similarity	232458	234249	8.2	+	.	Target "Motif:rnd-1_family-1206" 1 1419
scaffold209|size259253	RepeatMasker	similarity	234252	235963	6.4	-	.	Target "Motif:rnd-5_family-4280" 2 1762
scaffold209|size259253	RepeatMasker	similarity	235965	236320	3.9	+	.	Target "Motif:rnd-1_family-932" 1 358
scaffold209|size259253	RepeatMasker	similarity	236326	236442	22.0	+	.	Target "Motif:scaffold75|size1059443_(dbseq-nr_397)_[732428,740969]" 465 579
scaffold209|size259253	RepeatMasker	similarity	236445	236822	16.7	-	.	Target "Motif:rnd-1_family-581" 89 460
scaffold209|size259253	RepeatMasker	similarity	236741	236966	7.5	+	.	Target "Motif:rnd-1_family-1002" 1 236
scaffold209|size259253	RepeatMasker	similarity	236984	237039	3.6	+	.	Target "Motif:rnd-1_family-415" 1123 1178
scaffold209|size259253	RepeatMasker	similarity	237072	238982	3.9	+	.	Target "Motif:rnd-1_family-1198" 1 1259
scaffold209|size259253	RepeatMasker	similarity	238981	239359	7.7	+	.	Target "Motif:rnd-1_family-816" 683 1061
scaffold209|size259253	RepeatMasker	similarity	239233	239873	8.9	-	.	Target "Motif:rnd-1_family-688" 301 950
scaffold209|size259253	RepeatMasker	similarity	239874	239890	2.4	+	.	Target "Motif:genome_10_7049" 1 19
scaffold209|size259253	RepeatMasker	similarity	239891	240591	1.7	-	.	Target "Motif:genome_10_7049" 3 723
scaffold209|size259253	RepeatMasker	similarity	240592	240809	8.3	+	.	Target "Motif:rnd-1_family-491" 470 688
scaffold209|size259253	RepeatMasker	similarity	240673	240831	21.5	-	.	Target "Motif:rnd-1_family-688" 350 521
scaffold209|size259253	RepeatMasker	similarity	240810	241089	8.7	+	.	Target "Motif:rnd-1_family-981" 84 361
scaffold209|size259253	RepeatMasker	similarity	241126	241230	8.6	-	.	Target "Motif:rnd-5_family-1305" 1738 1842
scaffold209|size259253	RepeatMasker	similarity	241248	242967	5.1	-	.	Target "Motif:rnd-5_family-1305" 1 1793
scaffold209|size259253	RepeatMasker	similarity	242971	243054	16.7	+	.	Target "Motif:rnd-1_family-837" 41 127
scaffold209|size259253	RepeatMasker	similarity	243027	244662	6.7	+	.	Target "Motif:rnd-1_family-837" 1 1639
scaffold209|size259253	RepeatMasker	similarity	244665	244735	4.6	-	.	Target "Motif:rnd-5_family-2299" 35 100
scaffold209|size259253	RepeatMasker	similarity	244793	245046	13.2	-	.	Target "Motif:rnd-1_family-29" 3 277
scaffold209|size259253	RepeatMasker	similarity	244835	245169	20.2	+	.	Target "Motif:rnd-4_family-1649" 120 703
scaffold209|size259253	RepeatMasker	similarity	245257	245317	18.0	-	.	Target "Motif:rnd-1_family-60" 46 108
scaffold209|size259253	RepeatMasker	similarity	248326	248357	18.1	+	.	Target "Motif:(ATG)n" 1 32
scaffold209|size259253	RepeatMasker	similarity	253702	253750	10.7	+	.	Target "Motif:rnd-1_family-402" 1 47
scaffold209|size259253	RepeatMasker	similarity	253790	254264	12.6	-	.	Target "Motif:genome_6_15486" 1 487
scaffold209|size259253	RepeatMasker	similarity	254325	254685	12.3	+	.	Target "Motif:rnd-5_family-9066" 1 403
scaffold209|size259253	RepeatMasker	similarity	254687	255372	29.7	+	.	Target "Motif:rnd-1_family-1290" 63 751
scaffold209|size259253	RepeatMasker	similarity	254984	255468	26.8	-	.	Target "Motif:rnd-1_family-1029" 771 1258
scaffold209|size259253	RepeatMasker	similarity	255629	256016	9.8	-	.	Target "Motif:genome_3_19411" 3 390
scaffold209|size259253	RepeatMasker	similarity	256079	256634	34.7	-	.	Target "Motif:rnd-1_family-1029" 5 551
scaffold209|size259253	RepeatMasker	similarity	256591	257380	30.7	+	.	Target "Motif:rnd-1_family-1070" 1 805
scaffold209|size259253	RepeatMasker	similarity	257289	258384	30.2	-	.	Target "Motif:rnd-1_family-1264" 101 1382
scaffold209|size259253	RepeatMasker	similarity	258364	258807	11.5	-	.	Target "Motif:rnd-5_family-1258" 2 486
scaffold209|size259253	RepeatMasker	similarity	258897	259316	7.2	-	.	Target "Motif:genome_2_3381" 1 492
scaffold209|size259253	RepeatMasker	similarity	259359	259441	3.6	+	.	Target "Motif:genome_8_12120" 1 84
scaffold20|size643067	RepeatMasker	similarity	1	62	22.6	+	.	Target "Motif:rnd-1_family-21" 230 291
scaffold20|size643067	RepeatMasker	similarity	8	153	14.0	-	.	Target "Motif:rnd-1_family-521" 201 357
scaffold20|size643067	RepeatMasker	similarity	167	446	5.0	-	.	Target "Motif:rnd-5_family-609" 1 287
scaffold20|size643067	RepeatMasker	similarity	467	1213	6.7	+	.	Target "Motif:rnd-1_family-859" 7 756
scaffold20|size643067	RepeatMasker	similarity	1006	1290	18.7	-	.	Target "Motif:rnd-1_family-203" 1 286
scaffold20|size643067	RepeatMasker	similarity	1184	1491	13.7	+	.	Target "Motif:rnd-1_family-21" 4705 5011
scaffold20|size643067	RepeatMasker	similarity	1505	1597	10.1	-	.	Target "Motif:rnd-1_family-26" 120 318
scaffold20|size643067	RepeatMasker	similarity	1598	2055	4.4	+	.	Target "Motif:genome_5_4290" 1 458
scaffold20|size643067	RepeatMasker	similarity	2056	2088	16.7	-	.	Target "Motif:rnd-1_family-79" 84 116
scaffold20|size643067	RepeatMasker	similarity	2092	2310	12.3	-	.	Target "Motif:rnd-1_family-26" 1 220
scaffold20|size643067	RepeatMasker	similarity	2167	2332	22.0	-	.	Target "Motif:rnd-4_family-169" 85 245
scaffold20|size643067	RepeatMasker	similarity	2340	2364	4.2	+	.	Target "Motif:(GAG)n" 1 25
scaffold20|size643067	RepeatMasker	similarity	2365	2433	6.6	+	.	Target "Motif:rnd-1_family-117" 1 69
scaffold20|size643067	RepeatMasker	similarity	2456	2484	0.0	+	.	Target "Motif:(TTA)n" 1 29
scaffold20|size643067	RepeatMasker	similarity	2492	2657	20.7	-	.	Target "Motif:rnd-1_family-387" 2 166
scaffold20|size643067	RepeatMasker	similarity	2969	3065	17.7	+	.	Target "Motif:rnd-5_family-2075" 773 869
scaffold20|size643067	RepeatMasker	similarity	3033	3155	33.6	-	.	Target "Motif:genome_5_21030" 301 422
scaffold20|size643067	RepeatMasker	similarity	3127	3247	12.4	+	.	Target "Motif:rnd-5_family-2075" 870 990
scaffold20|size643067	RepeatMasker	similarity	3278	3542	14.9	-	.	Target "Motif:rnd-1_family-330" 1 267
scaffold20|size643067	RepeatMasker	similarity	4116	4781	17.1	-	.	Target "Motif:scaffold170|size558746_(dbseq-nr_246)_[277812,288266]" 3885 4626
scaffold20|size643067	RepeatMasker	similarity	4785	4892	6.5	+	.	Target "Motif:rnd-3_family-259" 69 177
scaffold20|size643067	RepeatMasker	similarity	4885	6704	24.1	-	.	Target "Motif:scaffold170|size558746_(dbseq-nr_246)_[277812,288266]" 2006 3831
scaffold20|size643067	RepeatMasker	similarity	6646	6706	7.4	+	.	Target "Motif:rnd-3_family-259" 227 436
scaffold20|size643067	RepeatMasker	similarity	6707	6916	4.3	-	.	Target "Motif:rnd-1_family-131" 1 212
scaffold20|size643067	RepeatMasker	similarity	6917	7233	17.8	-	.	Target "Motif:scaffold170|size558746_(dbseq-nr_246)_[277812,288266]" 1685 2009
scaffold20|size643067	RepeatMasker	similarity	6917	6966	7.4	+	.	Target "Motif:rnd-3_family-259" 437 617
scaffold20|size643067	RepeatMasker	similarity	7373	7786	18.6	+	.	Target "Motif:rnd-5_family-3944" 300 731
scaffold20|size643067	RepeatMasker	similarity	7798	7951	16.9	+	.	Target "Motif:rnd-5_family-3944" 1465 1619
scaffold20|size643067	RepeatMasker	similarity	9055	9097	15.7	+	.	Target "Motif:(CCCTTTC)n" 1 39
scaffold20|size643067	RepeatMasker	similarity	9140	9786	16.2	+	.	Target "Motif:(ATTCT)n" 1 674
scaffold20|size643067	RepeatMasker	similarity	9789	9899	5.0	+	.	Target "Motif:(TTG)n" 1 113
scaffold20|size643067	RepeatMasker	similarity	9914	9940	12.2	+	.	Target "Motif:(T)n" 1 27
scaffold20|size643067	RepeatMasker	similarity	9942	10155	16.2	-	.	Target "Motif:rnd-4_family-212" 492 697
scaffold20|size643067	RepeatMasker	similarity	10284	10931	18.2	-	.	Target "Motif:rnd-4_family-212" 61 653
scaffold20|size643067	RepeatMasker	similarity	10757	11534	17.4	+	.	Target "Motif:rnd-1_family-276" 805 1559
scaffold20|size643067	RepeatMasker	similarity	11275	11572	7.8	-	.	Target "Motif:rnd-1_family-88" 124 419
scaffold20|size643067	RepeatMasker	similarity	12831	12979	24.4	-	.	Target "Motif:scaffold170|size558746_(dbseq-nr_246)_[277812,288266]" 4124 4315
scaffold20|size643067	RepeatMasker	similarity	12983	13277	24.7	-	.	Target "Motif:scaffold5|size2025720_(dbseq-nr_679)_[1273151,1286701]" 7210 7500
scaffold20|size643067	RepeatMasker	similarity	13059	13668	12.0	+	.	Target "Motif:rnd-1_family-0" 2 645
scaffold20|size643067	RepeatMasker	similarity	13666	13999	11.2	-	.	Target "Motif:rnd-4_family-913" 432 797
scaffold20|size643067	RepeatMasker	similarity	13898	14132	13.4	+	.	Target "Motif:rnd-1_family-0" 1009 1240
scaffold20|size643067	RepeatMasker	similarity	14135	14501	3.3	-	.	Target "Motif:rnd-1_family-760" 1 367
scaffold20|size643067	RepeatMasker	similarity	14499	14684	15.4	+	.	Target "Motif:rnd-1_family-14" 1101 1426
scaffold20|size643067	RepeatMasker	similarity	14737	14779	7.0	-	.	Target "Motif:rnd-1_family-199" 617 659
scaffold20|size643067	RepeatMasker	similarity	14786	15046	27.4	+	.	Target "Motif:scaffold3|size1191850_(dbseq-nr_493)_[349346,364513]" 8078 8323
scaffold20|size643067	RepeatMasker	similarity	15046	15125	17.1	+	.	Target "Motif:rnd-1_family-14" 1213 1288
scaffold20|size643067	RepeatMasker	similarity	15192	15413	22.4	-	.	Target "Motif:rnd-1_family-199" 358 601
scaffold20|size643067	RepeatMasker	similarity	15414	15973	20.9	+	.	Target "Motif:rnd-1_family-15" 289 761
scaffold20|size643067	RepeatMasker	similarity	15974	16290	22.4	-	.	Target "Motif:rnd-1_family-199" 7 357
scaffold20|size643067	RepeatMasker	similarity	16397	16703	23.2	+	.	Target "Motif:rnd-1_family-198" 160 437
scaffold20|size643067	RepeatMasker	similarity	16490	16819	19.6	-	.	Target "Motif:rnd-1_family-224" 1 300
scaffold20|size643067	RepeatMasker	similarity	16821	17079	11.3	+	.	Target "Motif:rnd-1_family-365" 5 281
scaffold20|size643067	RepeatMasker	similarity	16902	17126	12.9	-	.	Target "Motif:rnd-1_family-373" 1 245
scaffold20|size643067	RepeatMasker	similarity	17159	17303	17.2	-	.	Target "Motif:scaffold7|size730406_(dbseq-nr_160)_[96026,102513]" 270 419
scaffold20|size643067	RepeatMasker	similarity	18244	18582	20.0	-	.	Target "Motif:scaffold170|size558746_(dbseq-nr_246)_[277812,288266]" 3966 4315
scaffold20|size643067	RepeatMasker	similarity	18385	18648	8.0	+	.	Target "Motif:rnd-1_family-365" 1 281
scaffold20|size643067	RepeatMasker	similarity	18471	18695	11.6	-	.	Target "Motif:rnd-1_family-373" 1 245
scaffold20|size643067	RepeatMasker	similarity	18729	19814	12.5	-	.	Target "Motif:scaffold57|size959080_(dbseq-nr_623)_[153127,159601]" 5347 6475
scaffold20|size643067	RepeatMasker	similarity	19814	20782	8.8	-	.	Target "Motif:scaffold9|size952703_(dbseq-nr_94)_[283613,290091]" 3350 4321
scaffold20|size643067	RepeatMasker	similarity	20837	21205	9.0	-	.	Target "Motif:scaffold57|size959080_(dbseq-nr_623)_[193678,200055]" 2917 3299
scaffold20|size643067	RepeatMasker	similarity	21196	22828	14.2	-	.	Target "Motif:scaffold7|size730406_(dbseq-nr_160)_[96026,102513]" 1 1658
scaffold20|size643067	RepeatMasker	similarity	22833	22916	27.4	+	.	Target "Motif:rnd-5_family-93" 540 624
scaffold20|size643067	RepeatMasker	similarity	22842	23891	27.0	-	.	Target "Motif:scaffold170|size558746_(dbseq-nr_246)_[277812,288266]" 2189 3286
scaffold20|size643067	RepeatMasker	similarity	23895	24076	27.1	-	.	Target "Motif:scaffold170|size558746_(dbseq-nr_246)_[277812,288266]" 1829 2002
scaffold20|size643067	RepeatMasker	similarity	24162	24267	29.1	-	.	Target "Motif:genome_7_155710-9]4" 621 725
scaffold20|size643067	RepeatMasker	similarity	24397	24454	17.8	-	.	Target "Motif:genome_7_155710-9]4" 334 392
scaffold20|size643067	RepeatMasker	similarity	24489	24892	27.5	-	.	Target "Motif:genome_7_155710-9]4" 248 723
scaffold20|size643067	RepeatMasker	similarity	25077	25159	19.3	-	.	Target "Motif:genome_7_155710-9]4" 3 80
scaffold20|size643067	RepeatMasker	similarity	27468	27577	26.4	+	.	Target "Motif:scaffold7|size730406_(dbseq-nr_160)_[598227,604689]" 2678 2788
scaffold20|size643067	RepeatMasker	similarity	28099	28233	17.0	+	.	Target "Motif:scaffold75|size1059443_(dbseq-nr_397)_[750948,757294]" 2230 2372
scaffold20|size643067	RepeatMasker	similarity	28245	28475	23.1	+	.	Target "Motif:scaffold544|size98996_(dbseq-nr_619)_[60523,66599]" 2107 2357
scaffold20|size643067	RepeatMasker	similarity	28291	28864	24.3	-	.	Target "Motif:scaffold6|size974155_(dbseq-nr_242)_[422877,429011]" 3247 3874
scaffold20|size643067	RepeatMasker	similarity	28482	28910	30.1	+	.	Target "Motif:scaffold46|size1342926_(dbseq-nr_577)_[27933,34027]" 2426 2876
scaffold20|size643067	RepeatMasker	similarity	29215	29292	21.6	-	.	Target "Motif:scaffold60|size524837_(dbseq-nr_150)_[42263,48465]" 2683 2758
scaffold20|size643067	RepeatMasker	similarity	29398	29419	20.9	-	.	Target "Motif:scaffold35|size490618_(dbseq-nr_715)_[281969,287860]" 2293 2353
scaffold20|size643067	RepeatMasker	similarity	29420	29517	16.1	+	.	Target "Motif:scaffold59|size999685_(dbseq-nr_521)_[477864,484081]" 3688 3790
scaffold20|size643067	RepeatMasker	similarity	29518	29556	20.9	-	.	Target "Motif:scaffold35|size490618_(dbseq-nr_715)_[281969,287860]" 2176 2292
scaffold20|size643067	RepeatMasker	similarity	29730	30126	25.6	+	.	Target "Motif:scaffold148|size484791_(dbseq-nr_708)_[116097,122237]" 3996 4419
scaffold20|size643067	RepeatMasker	similarity	30162	30254	14.3	-	.	Target "Motif:scaffold312|size187761_(dbseq-nr_665)_[118269,124269]" 5591 5682
scaffold20|size643067	RepeatMasker	similarity	30364	30474	22.6	-	.	Target "Motif:scaffold17|size542218_(dbseq-nr_435)_[186261,192485]" 927 1034
scaffold20|size643067	RepeatMasker	similarity	30896	31222	30.0	-	.	Target "Motif:genome_7_155710-9]4" 408 723
scaffold20|size643067	RepeatMasker	similarity	31215	31583	28.0	-	.	Target "Motif:genome_7_155710-9]4" 327 748
scaffold20|size643067	RepeatMasker	similarity	31614	32001	26.9	-	.	Target "Motif:genome_7_155710-9]4" 248 723
scaffold20|size643067	RepeatMasker	similarity	32186	32248	17.4	-	.	Target "Motif:genome_7_155710-9]4" 23 80
scaffold20|size643067	RepeatMasker	similarity	32518	32873	25.2	-	.	Target "Motif:rnd-1_family-415" 61 278
scaffold20|size643067	RepeatMasker	similarity	32892	34116	9.1	-	.	Target "Motif:rnd-1_family-291" 4 1232
scaffold20|size643067	RepeatMasker	similarity	34400	34603	11.7	-	.	Target "Motif:genome_11_9368" 266 475
scaffold20|size643067	RepeatMasker	similarity	34604	35315	13.2	+	.	Target "Motif:genome_8_10042" 1 680
scaffold20|size643067	RepeatMasker	similarity	35316	35578	8.7	-	.	Target "Motif:genome_11_9368" 2 267
scaffold20|size643067	RepeatMasker	similarity	35583	36253	5.1	-	.	Target "Motif:genome_6_13534" 166 838
scaffold20|size643067	RepeatMasker	similarity	36254	36997	3.3	-	.	Target "Motif:genome_3_16974" 1 733
scaffold20|size643067	RepeatMasker	similarity	36998	37154	5.7	-	.	Target "Motif:genome_6_13534" 1 168
scaffold20|size643067	RepeatMasker	similarity	38303	38524	31.5	+	.	Target "Motif:rnd-5_family-6947" 1095 1312
scaffold20|size643067	RepeatMasker	similarity	39410	39948	22.4	+	.	Target "Motif:scaffold230|size167806_(dbseq-nr_188)_[124304,130861]" 2705 3270
scaffold20|size643067	RepeatMasker	similarity	40127	40422	30.1	-	.	Target "Motif:genome_7_155710-9]4" 406 723
scaffold20|size643067	RepeatMasker	similarity	40730	41327	21.4	+	.	Target "Motif:genome_7_7989" 1 577
scaffold20|size643067	RepeatMasker	similarity	42965	43544	5.9	-	.	Target "Motif:genome_2_13648" 1 584
scaffold20|size643067	RepeatMasker	similarity	43545	44785	15.5	+	.	Target "Motif:genome_1_15599" 18 1271
scaffold20|size643067	RepeatMasker	similarity	44875	45063	13.0	-	.	Target "Motif:rnd-4_family-290" 4018 4200
scaffold20|size643067	RepeatMasker	similarity	45155	46617	25.8	-	.	Target "Motif:rnd-4_family-290" 2461 3930
scaffold20|size643067	RepeatMasker	similarity	46663	48499	24.5	+	.	Target "Motif:rnd-4_family-290" 341 2173
scaffold20|size643067	RepeatMasker	similarity	53657	54057	24.2	-	.	Target "Motif:rnd-5_family-5802" 23 411
scaffold20|size643067	RepeatMasker	similarity	54767	55002	0.0	+	.	Target "Motif:(TG)n" 1 236
scaffold20|size643067	RepeatMasker	similarity	55003	55252	0.8	-	.	Target "Motif:rnd-1_family-850" 1 251
scaffold20|size643067	RepeatMasker	similarity	56538	56638	5.0	-	.	Target "Motif:rnd-1_family-941" 1586 1687
scaffold20|size643067	RepeatMasker	similarity	56833	56960	25.8	+	.	Target "Motif:rnd-1_family-1197" 59 187
scaffold20|size643067	RepeatMasker	similarity	56999	57113	21.6	-	.	Target "Motif:rnd-5_family-1301" 187 297
scaffold20|size643067	RepeatMasker	similarity	57177	57477	27.6	+	.	Target "Motif:rnd-1_family-798" 200 500
scaffold20|size643067	RepeatMasker	similarity	57477	57820	16.8	-	.	Target "Motif:scaffold11|size2099203_(dbseq-nr_337)_[1432380,1438715]" 1 416
scaffold20|size643067	RepeatMasker	similarity	61271	61315	17.0	+	.	Target "Motif:(CAA)n" 1 43
scaffold20|size643067	RepeatMasker	similarity	64886	65252	7.5	+	.	Target "Motif:rnd-1_family-714" 1 370
scaffold20|size643067	RepeatMasker	similarity	65175	65268	6.4	-	.	Target "Motif:rnd-1_family-1378" 8 101
scaffold20|size643067	RepeatMasker	similarity	65269	65344	15.7	+	.	Target "Motif:rnd-1_family-714" 333 407
scaffold20|size643067	RepeatMasker	similarity	67288	67438	9.9	-	.	Target "Motif:rnd-1_family-494" 113 263
scaffold20|size643067	RepeatMasker	similarity	67436	74251	1.9	+	.	Target "Motif:rnd-1_family-169" 1 5730
scaffold20|size643067	RepeatMasker	similarity	74132	75453	3.6	-	.	Target "Motif:rnd-4_family-2325" 461 1794
scaffold20|size643067	RepeatMasker	similarity	75336	75480	5.6	+	.	Target "Motif:rnd-1_family-1186" 1 144
scaffold20|size643067	RepeatMasker	similarity	75452	75664	29.1	-	.	Target "Motif:genome_7_17953" 102 312
scaffold20|size643067	RepeatMasker	similarity	75497	75669	25.0	-	.	Target "Motif:genome_7_97590-9]4" 85 256
scaffold20|size643067	RepeatMasker	similarity	75670	75749	3.8	-	.	Target "Motif:rnd-4_family-2325" 383 461
scaffold20|size643067	RepeatMasker	similarity	75750	76065	5.4	+	.	Target "Motif:genome_5_2387" 1 318
scaffold20|size643067	RepeatMasker	similarity	76073	77033	14.6	+	.	Target "Motif:rnd-1_family-688" 1 950
scaffold20|size643067	RepeatMasker	similarity	76907	77181	22.3	-	.	Target "Motif:rnd-1_family-816" 784 1061
scaffold20|size643067	RepeatMasker	similarity	77656	77680	4.1	+	.	Target "Motif:(CAT)n" 1 26
scaffold20|size643067	RepeatMasker	similarity	79553	80293	8.4	+	.	Target "Motif:rnd-1_family-1257" 1 739
scaffold20|size643067	RepeatMasker	similarity	79837	80879	13.5	-	.	Target "Motif:rnd-1_family-837" 303 1341
scaffold20|size643067	RepeatMasker	similarity	81286	81451	34.5	+	.	Target "Motif:rnd-5_family-1305" 2216 2372
scaffold20|size643067	RepeatMasker	similarity	81480	81541	12.9	+	.	Target "Motif:rnd-1_family-1254" 24 85
scaffold20|size643067	RepeatMasker	similarity	81778	82716	18.9	+	.	Target "Motif:rnd-1_family-1317" 1 936
scaffold20|size643067	RepeatMasker	similarity	82829	83189	21.6	+	.	Target "Motif:rnd-1_family-1317" 1046 1412
scaffold20|size643067	RepeatMasker	similarity	88328	88617	25.1	+	.	Target "Motif:rnd-1_family-1325" 1 293
scaffold20|size643067	RepeatMasker	similarity	88802	88867	12.6	+	.	Target "Motif:(ACATCC)n" 1 67
scaffold20|size643067	RepeatMasker	similarity	89070	89095	0.0	+	.	Target "Motif:(CT)n" 1 26
scaffold20|size643067	RepeatMasker	similarity	89112	89133	4.8	+	.	Target "Motif:(ATT)n" 1 22
scaffold20|size643067	RepeatMasker	similarity	89187	89671	24.4	+	.	Target "Motif:rnd-1_family-1365" 6 485
scaffold20|size643067	RepeatMasker	similarity	91952	92022	3.0	+	.	Target "Motif:rnd-1_family-627" 968 1033
scaffold20|size643067	RepeatMasker	similarity	92057	92355	6.7	+	.	Target "Motif:genome_5_2387" 333 631
scaffold20|size643067	RepeatMasker	similarity	92356	92769	4.4	-	.	Target "Motif:rnd-4_family-2325" 20 385
scaffold20|size643067	RepeatMasker	similarity	92827	92960	3.9	-	.	Target "Motif:genome_9_11612" 280 431
scaffold20|size643067	RepeatMasker	similarity	92963	93352	6.7	-	.	Target "Motif:rnd-1_family-29" 1 423
scaffold20|size643067	RepeatMasker	similarity	93377	93436	5.0	+	.	Target "Motif:rnd-5_family-1305" 1792 1851
scaffold20|size643067	RepeatMasker	similarity	93442	93709	17.9	+	.	Target "Motif:rnd-1_family-515" 1 258
scaffold20|size643067	RepeatMasker	similarity	93623	93894	19.9	-	.	Target "Motif:rnd-1_family-500" 3 189
scaffold20|size643067	RepeatMasker	similarity	94377	94868	6.3	-	.	Target "Motif:rnd-5_family-9647" 232 725
scaffold20|size643067	RepeatMasker	similarity	94929	95186	17.2	-	.	Target "Motif:rnd-1_family-515" 11 258
scaffold20|size643067	RepeatMasker	similarity	95167	95463	12.6	-	.	Target "Motif:rnd-1_family-29" 6 275
scaffold20|size643067	RepeatMasker	similarity	95186	95600	22.1	+	.	Target "Motif:rnd-4_family-1649" 297 703
scaffold20|size643067	RepeatMasker	similarity	95604	95944	6.8	-	.	Target "Motif:genome_12_21001" 1 378
scaffold20|size643067	RepeatMasker	similarity	95945	96232	8.7	-	.	Target "Motif:genome_9_11612" 1 288
scaffold20|size643067	RepeatMasker	similarity	96237	96640	10.5	+	.	Target "Motif:rnd-1_family-1255" 1 396
scaffold20|size643067	RepeatMasker	similarity	98797	100716	7.6	-	.	Target "Motif:scaffold75|size1059443_(dbseq-nr_397)_[263011,269128]" 4186 6118
scaffold20|size643067	RepeatMasker	similarity	100705	104981	8.9	-	.	Target "Motif:scaffold59|size999685_(dbseq-nr_521)_[477864,484081]" 1 4269
scaffold20|size643067	RepeatMasker	similarity	105625	105752	19.7	-	.	Target "Motif:genome_12_1107" 1 127
scaffold20|size643067	RepeatMasker	similarity	105640	105772	24.8	+	.	Target "Motif:genome_12_1107" 167 276
scaffold20|size643067	RepeatMasker	similarity	105806	106076	18.1	-	.	Target "Motif:genome_3_16765" 1 278
scaffold20|size643067	RepeatMasker	similarity	106167	106603	22.9	-	.	Target "Motif:rnd-5_family-3170" 58 511
scaffold20|size643067	RepeatMasker	similarity	106785	106796	24.3	+	.	Target "Motif:genome_1_5806" 1 67
scaffold20|size643067	RepeatMasker	similarity	106797	106851	9.1	+	.	Target "Motif:genome_2_57510-9]5" 1 55
scaffold20|size643067	RepeatMasker	similarity	106852	106898	21.3	-	.	Target "Motif:genome_1_5806" 738 784
scaffold20|size643067	RepeatMasker	similarity	106864	107497	12.8	+	.	Target "Motif:genome_2_57510-9]5" 1 671
scaffold20|size643067	RepeatMasker	similarity	107413	107509	25.3	-	.	Target "Motif:genome_2_3381" 1 95
scaffold20|size643067	RepeatMasker	similarity	107510	107668	17.0	+	.	Target "Motif:genome_2_57510-9]5" 53 213
scaffold20|size643067	RepeatMasker	similarity	107664	107740	23.3	+	.	Target "Motif:genome_10_9079" 282 358
scaffold20|size643067	RepeatMasker	similarity	107761	108114	21.0	+	.	Target "Motif:rnd-1_family-558" 8 359
scaffold20|size643067	RepeatMasker	similarity	108468	108587	16.0	-	.	Target "Motif:rnd-1_family-835" 25 144
scaffold20|size643067	RepeatMasker	similarity	108571	108664	20.2	-	.	Target "Motif:rnd-5_family-384" 1 94
scaffold20|size643067	RepeatMasker	similarity	108673	108753	15.8	-	.	Target "Motif:rnd-1_family-409" 630 712
scaffold20|size643067	RepeatMasker	similarity	108754	108790	0.0	+	.	Target "Motif:(GCAAATGAT)n" 1 37
scaffold20|size643067	RepeatMasker	similarity	109711	110029	21.8	-	.	Target "Motif:rnd-1_family-396" 147 464
scaffold20|size643067	RepeatMasker	similarity	109957	110075	26.3	+	.	Target "Motif:genome_1_5806" 337 455
scaffold20|size643067	RepeatMasker	similarity	110014	110095	19.5	+	.	Target "Motif:genome_2_57510-9]5" 262 334
scaffold20|size643067	RepeatMasker	similarity	111294	111429	23.0	-	.	Target "Motif:genome_11_20665" 4 126
scaffold20|size643067	RepeatMasker	similarity	112347	112363	0.0	+	.	Target "Motif:(ACG)n" 1 17
scaffold20|size643067	RepeatMasker	similarity	115254	115591	8.6	-	.	Target "Motif:genome_2_10548" 142 485
scaffold20|size643067	RepeatMasker	similarity	116036	122502	0.9	+	.	Target "Motif:scaffold29|size1339158_(dbseq-nr_696)_[284978,291437]" 1 6460
scaffold20|size643067	RepeatMasker	similarity	122503	122708	21.6	+	.	Target "Motif:rnd-5_family-390" 3359 3600
scaffold20|size643067	RepeatMasker	similarity	132586	132628	18.8	+	.	Target "Motif:(GTATC)n" 1 43
scaffold20|size643067	RepeatMasker	similarity	132704	132731	12.6	+	.	Target "Motif:(TACAA)n" 1 27
scaffold20|size643067	RepeatMasker	similarity	138933	139370	7.1	+	.	Target "Motif:genome_3_18267" 1 439
scaffold20|size643067	RepeatMasker	similarity	139432	139494	10.4	+	.	Target "Motif:genome_4_5555" 1 61
scaffold20|size643067	RepeatMasker	similarity	139495	140125	3.5	+	.	Target "Motif:genome_5_2387" 1 631
scaffold20|size643067	RepeatMasker	similarity	140126	141392	7.7	+	.	Target "Motif:genome_10_18904" 48 1324
scaffold20|size643067	RepeatMasker	similarity	141363	141403	7.3	-	.	Target "Motif:genome_4_5555" 1 41
scaffold20|size643067	RepeatMasker	similarity	141408	141890	7.9	-	.	Target "Motif:genome_1_3367" 1 484
scaffold20|size643067	RepeatMasker	similarity	141960	141996	2.7	-	.	Target "Motif:rnd-1_family-61" 472 508
scaffold20|size643067	RepeatMasker	similarity	141961	142006	4.4	+	.	Target "Motif:rnd-4_family-169" 40 90
scaffold20|size643067	RepeatMasker	similarity	141993	142253	10.6	-	.	Target "Motif:rnd-2_family-88" 771 989
scaffold20|size643067	RepeatMasker	similarity	142105	142430	13.7	+	.	Target "Motif:rnd-1_family-26" 1 324
scaffold20|size643067	RepeatMasker	similarity	142398	142436	10.3	+	.	Target "Motif:rnd-5_family-2086" 586 625
scaffold20|size643067	RepeatMasker	similarity	142424	142470	10.6	-	.	Target "Motif:rnd-1_family-91" 1 47
scaffold20|size643067	RepeatMasker	similarity	142471	143556	15.7	+	.	Target "Motif:(CCTTCT)n" 1 1086
scaffold20|size643067	RepeatMasker	similarity	143559	143726	18.8	+	.	Target "Motif:rnd-4_family-169" 85 254
scaffold20|size643067	RepeatMasker	similarity	143581	143897	12.6	+	.	Target "Motif:rnd-1_family-26" 1 324
scaffold20|size643067	RepeatMasker	similarity	143936	144087	23.3	+	.	Target "Motif:rnd-4_family-169" 92 242
scaffold20|size643067	RepeatMasker	similarity	144088	144370	20.4	+	.	Target "Motif:rnd-1_family-279" 39 485
scaffold20|size643067	RepeatMasker	similarity	144371	144942	17.5	-	.	Target "Motif:rnd-1_family-481" 6 575
scaffold20|size643067	RepeatMasker	similarity	144943	145029	20.4	+	.	Target "Motif:rnd-1_family-279" 486 630
scaffold20|size643067	RepeatMasker	similarity	145008	146011	9.2	+	.	Target "Motif:rnd-4_family-169" 2713 3715
scaffold20|size643067	RepeatMasker	similarity	146012	150392	14.8	+	.	Target "Motif:rnd-1_family-249" 991 6175
scaffold20|size643067	RepeatMasker	similarity	150394	156694	0.0	+	.	Target "Motif:scaffold20|size643067_(dbseq-nr_59)_[150389,156689]" 1 6301
scaffold20|size643067	RepeatMasker	similarity	156695	157217	10.6	+	.	Target "Motif:rnd-4_family-169" 7657 8200
scaffold20|size643067	RepeatMasker	similarity	158043	159634	17.3	+	.	Target "Motif:rnd-1_family-231" 1936 3593
scaffold20|size643067	RepeatMasker	similarity	159651	159716	28.2	+	.	Target "Motif:(ATCTTC)n" 1 66
scaffold20|size643067	RepeatMasker	similarity	160990	161458	32.7	-	.	Target "Motif:rnd-1_family-602" 1 470
scaffold20|size643067	RepeatMasker	similarity	161933	162129	11.2	-	.	Target "Motif:genome_1_6799" 235 435
scaffold20|size643067	RepeatMasker	similarity	162520	162757	35.3	-	.	Target "Motif:rnd-1_family-787" 2 239
scaffold20|size643067	RepeatMasker	similarity	162600	163217	30.2	+	.	Target "Motif:rnd-1_family-207" 5 520
scaffold20|size643067	RepeatMasker	similarity	163411	163636	22.6	-	.	Target "Motif:rnd-5_family-766" 250 479
scaffold20|size643067	RepeatMasker	similarity	163548	163714	27.5	+	.	Target "Motif:rnd-1_family-400" 2 123
scaffold20|size643067	RepeatMasker	similarity	163835	164167	31.1	+	.	Target "Motif:rnd-1_family-674" 5 337
scaffold20|size643067	RepeatMasker	similarity	163921	164327	30.2	-	.	Target "Motif:genome_3_7906" 116 528
scaffold20|size643067	RepeatMasker	similarity	164190	164444	7.9	+	.	Target "Motif:genome_11_16053" 160 424
scaffold20|size643067	RepeatMasker	similarity	164466	164514	18.4	+	.	Target "Motif:rnd-1_family-80" 1495 1543
scaffold20|size643067	RepeatMasker	similarity	169541	169677	16.8	+	.	Target "Motif:rnd-1_family-72" 118 258
scaffold20|size643067	RepeatMasker	similarity	169581	169882	13.0	-	.	Target "Motif:rnd-1_family-26" 1 324
scaffold20|size643067	RepeatMasker	similarity	169733	169883	10.2	+	.	Target "Motif:rnd-2_family-88" 771 925
scaffold20|size643067	RepeatMasker	similarity	169884	169985	3.0	+	.	Target "Motif:(GAA)n" 1 102
scaffold20|size643067	RepeatMasker	similarity	169986	170032	10.2	+	.	Target "Motif:rnd-2_family-88" 926 972
scaffold20|size643067	RepeatMasker	similarity	170033	170133	4.0	-	.	Target "Motif:genome_12_19122" 178 279
scaffold20|size643067	RepeatMasker	similarity	170137	173620	6.8	+	.	Target "Motif:rnd-5_family-442" 2 3492
scaffold20|size643067	RepeatMasker	similarity	173622	174443	7.4	+	.	Target "Motif:rnd-5_family-442" 3625 4450
scaffold20|size643067	RepeatMasker	similarity	174479	175610	32.8	-	.	Target "Motif:rnd-1_family-329" 3208 4349
scaffold20|size643067	RepeatMasker	similarity	174648	176567	20.7	+	.	Target "Motif:rnd-5_family-440" 491 3841
scaffold20|size643067	RepeatMasker	similarity	176580	179092	5.8	+	.	Target "Motif:rnd-1_family-221" 1 2516
scaffold20|size643067	RepeatMasker	similarity	179088	180307	11.7	+	.	Target "Motif:rnd-1_family-225" 1662 2849
scaffold20|size643067	RepeatMasker	similarity	180876	180902	12.0	+	.	Target "Motif:(TTGGA)n" 1 28
scaffold20|size643067	RepeatMasker	similarity	180975	181523	11.2	-	.	Target "Motif:rnd-1_family-554" 1 509
scaffold20|size643067	RepeatMasker	similarity	181529	183172	30.1	+	.	Target "Motif:rnd-5_family-440" 3117 5911
scaffold20|size643067	RepeatMasker	similarity	183254	183287	16.9	+	.	Target "Motif:(T)n" 1 34
scaffold20|size643067	RepeatMasker	similarity	183288	183933	12.6	+	.	Target "Motif:rnd-5_family-442" 1 283
scaffold20|size643067	RepeatMasker	similarity	183934	184209	21.5	-	.	Target "Motif:rnd-1_family-308" 1 250
scaffold20|size643067	RepeatMasker	similarity	184213	184389	6.9	-	.	Target "Motif:genome_12_19122" 1 174
scaffold20|size643067	RepeatMasker	similarity	184483	184582	15.8	+	.	Target "Motif:genome_11_20665" 4 101
scaffold20|size643067	RepeatMasker	similarity	185347	185493	10.4	+	.	Target "Motif:genome_1_6799" 233 377
scaffold20|size643067	RepeatMasker	similarity	185494	185917	5.9	+	.	Target "Motif:genome_2_9627" 1 429
scaffold20|size643067	RepeatMasker	similarity	185918	185960	2.3	+	.	Target "Motif:genome_1_6799" 376 418
scaffold20|size643067	RepeatMasker	similarity	185966	186122	3.8	-	.	Target "Motif:genome_4_14116" 205 361
scaffold20|size643067	RepeatMasker	similarity	186123	186796	3.9	+	.	Target "Motif:genome_3_441" 1 673
scaffold20|size643067	RepeatMasker	similarity	186807	187846	3.8	-	.	Target "Motif:genome_4_9765" 1 999
scaffold20|size643067	RepeatMasker	similarity	187847	188041	4.1	-	.	Target "Motif:genome_4_14116" 10 204
scaffold20|size643067	RepeatMasker	similarity	188042	188721	2.4	+	.	Target "Motif:genome_8_10042" 1 680
scaffold20|size643067	RepeatMasker	similarity	193265	193713	28.6	-	.	Target "Motif:rnd-1_family-542" 62 462
scaffold20|size643067	RepeatMasker	similarity	193789	193875	24.7	-	.	Target "Motif:rnd-1_family-926" 251 336
scaffold20|size643067	RepeatMasker	similarity	193905	194045	23.5	-	.	Target "Motif:rnd-1_family-926" 248 389
scaffold20|size643067	RepeatMasker	similarity	194505	194565	19.7	-	.	Target "Motif:rnd-5_family-560" 10 70
scaffold20|size643067	RepeatMasker	similarity	194929	195396	35.7	+	.	Target "Motif:rnd-1_family-347" 347 853
scaffold20|size643067	RepeatMasker	similarity	195450	195540	26.4	-	.	Target "Motif:rnd-1_family-752" 1 95
scaffold20|size643067	RepeatMasker	similarity	195703	195892	27.4	-	.	Target "Motif:rnd-5_family-1218" 1346 1611
scaffold20|size643067	RepeatMasker	similarity	196338	196756	19.0	+	.	Target "Motif:rnd-5_family-29" 1403 1817
scaffold20|size643067	RepeatMasker	similarity	197503	197940	15.3	+	.	Target "Motif:genome_2_13625" 8 505
scaffold20|size643067	RepeatMasker	similarity	197946	198605	8.9	-	.	Target "Motif:genome_2_19287" 1 652
scaffold20|size643067	RepeatMasker	similarity	198701	199357	26.3	-	.	Target "Motif:rnd-1_family-567" 42 694
scaffold20|size643067	RepeatMasker	similarity	199374	199567	20.6	-	.	Target "Motif:genome_3_19411" 86 280
scaffold20|size643067	RepeatMasker	similarity	199569	199764	18.1	-	.	Target "Motif:genome_3_19411" 14 208
scaffold20|size643067	RepeatMasker	similarity	199762	200317	16.4	-	.	Target "Motif:rnd-1_family-58" 179 663
scaffold20|size643067	RepeatMasker	similarity	200395	200538	15.5	+	.	Target "Motif:rnd-1_family-99" 53 195
scaffold20|size643067	RepeatMasker	similarity	200544	201505	8.0	+	.	Target "Motif:genome_7_155710-9]4" 3 940
scaffold20|size643067	RepeatMasker	similarity	201503	202206	11.6	-	.	Target "Motif:rnd-1_family-58" 20 666
scaffold20|size643067	RepeatMasker	similarity	202218	202462	16.2	-	.	Target "Motif:rnd-1_family-200" 93 342
scaffold20|size643067	RepeatMasker	similarity	202431	203775	9.3	-	.	Target "Motif:rnd-1_family-83" 1 1351
scaffold20|size643067	RepeatMasker	similarity	203832	203967	18.1	-	.	Target "Motif:rnd-5_family-5802" 264 418
scaffold20|size643067	RepeatMasker	similarity	203963	205177	9.2	-	.	Target "Motif:rnd-1_family-147" 34 1330
scaffold20|size643067	RepeatMasker	similarity	205178	205373	28.0	+	.	Target "Motif:rnd-1_family-287" 50 254
scaffold20|size643067	RepeatMasker	similarity	205374	205402	9.2	-	.	Target "Motif:rnd-1_family-147" 1 33
scaffold20|size643067	RepeatMasker	similarity	205407	205782	22.6	-	.	Target "Motif:genome_7_97590-9]4" 722 1100
scaffold20|size643067	RepeatMasker	similarity	205843	206008	23.4	-	.	Target "Motif:genome_7_97590-9]4" 465 632
scaffold20|size643067	RepeatMasker	similarity	206071	206391	22.9	-	.	Target "Motif:genome_7_97590-9]4" 31 375
scaffold20|size643067	RepeatMasker	similarity	206393	206498	8.1	+	.	Target "Motif:rnd-1_family-753" 1 248
scaffold20|size643067	RepeatMasker	similarity	206499	206749	20.9	-	.	Target "Motif:rnd-1_family-334" 1 244
scaffold20|size643067	RepeatMasker	similarity	207543	207593	21.1	+	.	Target "Motif:(CGA)n" 1 51
scaffold20|size643067	RepeatMasker	similarity	213522	213578	7.0	+	.	Target "Motif:rnd-5_family-1258" 25 83
scaffold20|size643067	RepeatMasker	similarity	213582	213649	4.6	+	.	Target "Motif:rnd-1_family-103" 1 65
scaffold20|size643067	RepeatMasker	similarity	213654	213703	4.0	-	.	Target "Motif:rnd-5_family-486" 1 50
scaffold20|size643067	RepeatMasker	similarity	213705	214057	10.9	+	.	Target "Motif:rnd-1_family-801" 1 344
scaffold20|size643067	RepeatMasker	similarity	214041	214124	14.5	-	.	Target "Motif:rnd-5_family-1320" 246 326
scaffold20|size643067	RepeatMasker	similarity	214068	214376	5.3	+	.	Target "Motif:rnd-5_family-2355" 99 403
scaffold20|size643067	RepeatMasker	similarity	214380	214429	4.0	-	.	Target "Motif:rnd-5_family-486" 1 50
scaffold20|size643067	RepeatMasker	similarity	214431	218689	21.9	+	.	Target "Motif:rnd-1_family-482" 1 3602
scaffold20|size643067	RepeatMasker	similarity	221483	222870	18.3	+	.	Target "Motif:rnd-1_family-1354" 1 1396
scaffold20|size643067	RepeatMasker	similarity	222872	223269	4.8	+	.	Target "Motif:rnd-5_family-2355" 1 403
scaffold20|size643067	RepeatMasker	similarity	223271	223953	3.5	+	.	Target "Motif:rnd-1_family-103" 67 748
scaffold20|size643067	RepeatMasker	similarity	223954	224627	4.6	+	.	Target "Motif:genome_3_441" 1 674
scaffold20|size643067	RepeatMasker	similarity	224631	224739	5.6	+	.	Target "Motif:rnd-1_family-105" 750 856
scaffold20|size643067	RepeatMasker	similarity	224736	224766	6.5	-	.	Target "Motif:rnd-1_family-387" 139 169
scaffold20|size643067	RepeatMasker	similarity	224743	225066	4.4	+	.	Target "Motif:rnd-1_family-346" 1 322
scaffold20|size643067	RepeatMasker	similarity	225079	225437	22.0	+	.	Target "Motif:genome_5_21030" 251 597
scaffold20|size643067	RepeatMasker	similarity	225501	225770	14.8	-	.	Target "Motif:rnd-5_family-2075" 502 803
scaffold20|size643067	RepeatMasker	similarity	225776	226040	9.6	-	.	Target "Motif:rnd-5_family-2075" 1 258
scaffold20|size643067	RepeatMasker	similarity	226046	226314	9.6	-	.	Target "Motif:rnd-1_family-355" 1 262
scaffold20|size643067	RepeatMasker	similarity	226321	226416	1.0	+	.	Target "Motif:rnd-1_family-103" 852 947
scaffold20|size643067	RepeatMasker	similarity	226415	226935	16.1	+	.	Target "Motif:rnd-5_family-1258" 94 577
scaffold20|size643067	RepeatMasker	similarity	227040	227897	30.8	+	.	Target "Motif:rnd-1_family-1264" 14 1382
scaffold20|size643067	RepeatMasker	similarity	227806	227942	28.7	-	.	Target "Motif:rnd-1_family-1070" 669 805
scaffold20|size643067	RepeatMasker	similarity	228117	228205	19.1	-	.	Target "Motif:rnd-1_family-1204" 134 217
scaffold20|size643067	RepeatMasker	similarity	228218	232251	10.6	-	.	Target "Motif:scaffold52|size687078_(dbseq-nr_635)_[61213,67634]" 2356 6529
scaffold20|size643067	RepeatMasker	similarity	232252	234621	15.6	-	.	Target "Motif:scaffold52|size687078_(dbseq-nr_635)_[61213,67634]" 238 2564
scaffold20|size643067	RepeatMasker	similarity	234754	235001	30.8	-	.	Target "Motif:rnd-5_family-1237" 1504 1751
scaffold20|size643067	RepeatMasker	similarity	235542	236096	30.5	-	.	Target "Motif:rnd-5_family-1237" 907 1454
scaffold20|size643067	RepeatMasker	similarity	236343	236881	31.4	-	.	Target "Motif:rnd-5_family-1237" 94 674
scaffold20|size643067	RepeatMasker	similarity	237239	237292	21.4	+	.	Target "Motif:(CAAGAT)n" 1 56
scaffold20|size643067	RepeatMasker	similarity	237495	237622	20.2	+	.	Target "Motif:rnd-5_family-719" 1 127
scaffold20|size643067	RepeatMasker	similarity	238268	238623	26.5	-	.	Target "Motif:rnd-4_family-69" 242 586
scaffold20|size643067	RepeatMasker	similarity	240846	241018	8.3	-	.	Target "Motif:rnd-1_family-444" 1 186
scaffold20|size643067	RepeatMasker	similarity	258263	258358	26.0	-	.	Target "Motif:genome_9_4307" 334 431
scaffold20|size643067	RepeatMasker	similarity	258280	258659	21.4	+	.	Target "Motif:genome_4_21158" 18 420
scaffold20|size643067	RepeatMasker	similarity	258692	259148	21.9	-	.	Target "Motif:genome_4_3041" 1 513
scaffold20|size643067	RepeatMasker	similarity	259504	259585	24.4	+	.	Target "Motif:rnd-1_family-354" 213 298
scaffold20|size643067	RepeatMasker	similarity	259591	259898	24.6	-	.	Target "Motif:scaffold11|size2099203_(dbseq-nr_337)_[1432380,1438715]" 46 370
scaffold20|size643067	RepeatMasker	similarity	259872	259918	15.2	-	.	Target "Motif:scaffold7|size730406_(dbseq-nr_160)_[96026,102513]" 1 46
scaffold20|size643067	RepeatMasker	similarity	260071	260428	25.6	+	.	Target "Motif:scaffold5|size2025720_(dbseq-nr_679)_[1089321,1095660]" 52 433
scaffold20|size643067	RepeatMasker	similarity	260438	260886	18.3	+	.	Target "Motif:rnd-5_family-2218" 3 464
scaffold20|size643067	RepeatMasker	similarity	260905	260981	15.2	-	.	Target "Motif:rnd-1_family-833" 356 433
scaffold20|size643067	RepeatMasker	similarity	260982	261568	1.9	-	.	Target "Motif:genome_3_21796" 1 587
scaffold20|size643067	RepeatMasker	similarity	261576	261890	9.2	-	.	Target "Motif:genome_3_19411" 71 392
scaffold20|size643067	RepeatMasker	similarity	261871	261916	3.8	-	.	Target "Motif:rnd-1_family-25" 485 531
scaffold20|size643067	RepeatMasker	similarity	261917	262027	4.7	+	.	Target "Motif:(TTC)n" 1 111
scaffold20|size643067	RepeatMasker	similarity	262028	262506	3.8	-	.	Target "Motif:rnd-1_family-25" 1 484
scaffold20|size643067	RepeatMasker	similarity	262474	262532	11.8	+	.	Target "Motif:rnd-1_family-130" 3 50
scaffold20|size643067	RepeatMasker	similarity	262503	262602	5.0	-	.	Target "Motif:genome_3_19411" 1 100
scaffold20|size643067	RepeatMasker	similarity	262603	263149	20.8	-	.	Target "Motif:rnd-1_family-833" 444 1023
scaffold20|size643067	RepeatMasker	similarity	263186	263439	14.2	+	.	Target "Motif:rnd-5_family-2219" 1 248
scaffold20|size643067	RepeatMasker	similarity	263450	267400	21.1	+	.	Target "Motif:scaffold171|size496807_(dbseq-nr_295)_[215868,222163]" 151 6209
scaffold20|size643067	RepeatMasker	similarity	267927	268010	21.7	-	.	Target "Motif:rnd-1_family-904" 244 326
scaffold20|size643067	RepeatMasker	similarity	268177	268440	13.7	-	.	Target "Motif:genome_1_8676" 1 267
scaffold20|size643067	RepeatMasker	similarity	268533	268593	19.1	+	.	Target "Motif:(TCATTG)n" 1 59
scaffold20|size643067	RepeatMasker	similarity	268663	268906	30.1	-	.	Target "Motif:rnd-1_family-667" 349 587
scaffold20|size643067	RepeatMasker	similarity	269295	269463	17.1	-	.	Target "Motif:rnd-5_family-222" 293 487
scaffold20|size643067	RepeatMasker	similarity	269418	269529	18.8	+	.	Target "Motif:rnd-5_family-2312" 27 146
scaffold20|size643067	RepeatMasker	similarity	269540	269804	25.9	+	.	Target "Motif:rnd-5_family-2312" 104 366
scaffold20|size643067	RepeatMasker	similarity	270817	271139	0.9	+	.	Target "Motif:genome_3_13440" 1 322
scaffold20|size643067	RepeatMasker	similarity	271217	272015	32.1	+	.	Target "Motif:scaffold312|size187761_(dbseq-nr_665)_[118269,124269]" 362 1162
scaffold20|size643067	RepeatMasker	similarity	272338	272675	30.5	+	.	Target "Motif:scaffold312|size187761_(dbseq-nr_665)_[118269,124269]" 1503 1841
scaffold20|size643067	RepeatMasker	similarity	272901	273234	29.1	+	.	Target "Motif:scaffold312|size187761_(dbseq-nr_665)_[118269,124269]" 2069 2398
scaffold20|size643067	RepeatMasker	similarity	273333	273462	21.4	-	.	Target "Motif:genome_8_15991" 1 129
scaffold20|size643067	RepeatMasker	similarity	273463	273715	22.0	+	.	Target "Motif:scaffold312|size187761_(dbseq-nr_665)_[118269,124269]" 2404 2657
scaffold20|size643067	RepeatMasker	similarity	273998	274602	25.6	-	.	Target "Motif:genome_7_7989" 2 577
scaffold20|size643067	RepeatMasker	similarity	274750	274780	18.4	+	.	Target "Motif:(TTGTCT)n" 1 31
scaffold20|size643067	RepeatMasker	similarity	275330	275397	20.7	-	.	Target "Motif:rnd-5_family-2850" 5 68
scaffold20|size643067	RepeatMasker	similarity	276991	277360	10.3	+	.	Target "Motif:genome_4_16607" 1 357
scaffold20|size643067	RepeatMasker	similarity	277389	277596	6.7	+	.	Target "Motif:genome_4_16607" 430 640
scaffold20|size643067	RepeatMasker	similarity	277616	277649	20.2	+	.	Target "Motif:(CTT)n" 1 35
scaffold20|size643067	RepeatMasker	similarity	277650	277803	14.3	+	.	Target "Motif:rnd-5_family-3853" 27 172
scaffold20|size643067	RepeatMasker	similarity	277824	277910	26.1	-	.	Target "Motif:genome_11_9937" 205 388
scaffold20|size643067	RepeatMasker	similarity	277911	278037	25.5	+	.	Target "Motif:genome_3_10149" 122 237
scaffold20|size643067	RepeatMasker	similarity	278038	278059	26.1	-	.	Target "Motif:genome_11_9937" 154 204
scaffold20|size643067	RepeatMasker	similarity	278274	278633	14.9	+	.	Target "Motif:rnd-1_family-760" 1 363
scaffold20|size643067	RepeatMasker	similarity	278619	278800	24.4	-	.	Target "Motif:rnd-1_family-786" 2 217
scaffold20|size643067	RepeatMasker	similarity	279039	279334	22.9	+	.	Target "Motif:rnd-5_family-766" 181 477
scaffold20|size643067	RepeatMasker	similarity	279537	280311	26.9	-	.	Target "Motif:rnd-1_family-207" 1 525
scaffold20|size643067	RepeatMasker	similarity	280596	280776	22.0	+	.	Target "Motif:genome_8_432" 683 886
scaffold20|size643067	RepeatMasker	similarity	280690	280815	11.7	-	.	Target "Motif:rnd-5_family-2393" 2 122
scaffold20|size643067	RepeatMasker	similarity	280847	281043	17.3	+	.	Target "Motif:rnd-5_family-3738" 44 236
scaffold20|size643067	RepeatMasker	similarity	281251	281559	16.4	-	.	Target "Motif:rnd-5_family-1153" 1 306
scaffold20|size643067	RepeatMasker	similarity	281584	282014	23.1	-	.	Target "Motif:rnd-5_family-3853" 64 460
scaffold20|size643067	RepeatMasker	similarity	281899	281964	24.9	-	.	Target "Motif:rnd-4_family-169" 134 245
scaffold20|size643067	RepeatMasker	similarity	281965	282037	10.0	+	.	Target "Motif:rnd-1_family-571" 7 77
scaffold20|size643067	RepeatMasker	similarity	282038	282060	24.9	-	.	Target "Motif:rnd-4_family-169" 92 133
scaffold20|size643067	RepeatMasker	similarity	282055	282118	5.8	+	.	Target "Motif:rnd-1_family-117" 1 54
scaffold20|size643067	RepeatMasker	similarity	282094	282495	14.0	+	.	Target "Motif:rnd-1_family-72" 1 494
scaffold20|size643067	RepeatMasker	similarity	282198	282633	11.2	-	.	Target "Motif:rnd-1_family-31" 123 570
scaffold20|size643067	RepeatMasker	similarity	282634	289023	5.3	-	.	Target "Motif:scaffold57|size959080_(dbseq-nr_623)_[193678,200055]" 1 6378
scaffold20|size643067	RepeatMasker	similarity	289024	289150	7.0	-	.	Target "Motif:rnd-1_family-70" 1 127
scaffold20|size643067	RepeatMasker	similarity	289151	289252	11.7	+	.	Target "Motif:rnd-2_family-88" 794 988
scaffold20|size643067	RepeatMasker	similarity	289470	289616	27.4	+	.	Target "Motif:rnd-4_family-237" 19 164
scaffold20|size643067	RepeatMasker	similarity	289486	290009	13.2	+	.	Target "Motif:genome_11_172910-9]15" 1 546
scaffold20|size643067	RepeatMasker	similarity	289973	290019	10.6	-	.	Target "Motif:rnd-4_family-237" 26 73
scaffold20|size643067	RepeatMasker	similarity	290041	290286	8.9	-	.	Target "Motif:genome_7_4419" 175 442
scaffold20|size643067	RepeatMasker	similarity	290285	290840	15.1	+	.	Target "Motif:genome_11_43780-9]3" 4 571
scaffold20|size643067	RepeatMasker	similarity	290841	291355	2.7	+	.	Target "Motif:genome_7_4419" 1 515
scaffold20|size643067	RepeatMasker	similarity	291356	291406	15.8	+	.	Target "Motif:genome_7_4419" 327 377
scaffold20|size643067	RepeatMasker	similarity	291410	292272	7.0	+	.	Target "Motif:genome_12_752" 1 868
scaffold20|size643067	RepeatMasker	similarity	292275	292723	10.5	-	.	Target "Motif:genome_11_43780-9]3" 562 1005
scaffold20|size643067	RepeatMasker	similarity	292716	292933	7.4	+	.	Target "Motif:genome_11_172910-9]15" 328 546
scaffold20|size643067	RepeatMasker	similarity	292912	293004	14.8	+	.	Target "Motif:genome_12_752" 541 623
scaffold20|size643067	RepeatMasker	similarity	292942	293337	15.4	-	.	Target "Motif:genome_11_43780-9]3" 2 395
scaffold20|size643067	RepeatMasker	similarity	293332	293474	16.2	-	.	Target "Motif:genome_7_4419" 18 178
scaffold20|size643067	RepeatMasker	similarity	293530	294159	5.8	-	.	Target "Motif:genome_5_2387" 1 631
scaffold20|size643067	RepeatMasker	similarity	294161	294449	14.9	-	.	Target "Motif:genome_8_12029" 1 290
scaffold20|size643067	RepeatMasker	similarity	296544	296704	27.9	+	.	Target "Motif:genome_11_20665" 935 1097
scaffold20|size643067	RepeatMasker	similarity	297189	301395	11.4	-	.	Target "Motif:rnd-5_family-1738" 11761 16026
scaffold20|size643067	RepeatMasker	similarity	301399	301840	12.7	-	.	Target "Motif:rnd-1_family-1027" 54 521
scaffold20|size643067	RepeatMasker	similarity	301841	302132	11.3	-	.	Target "Motif:genome_8_12029" 1 292
scaffold20|size643067	RepeatMasker	similarity	302133	302189	15.5	-	.	Target "Motif:rnd-1_family-1027" 5 61
scaffold20|size643067	RepeatMasker	similarity	302404	302564	23.6	+	.	Target "Motif:rnd-5_family-454" 16 177
scaffold20|size643067	RepeatMasker	similarity	302565	302935	30.0	-	.	Target "Motif:scaffold69|size508817_(dbseq-nr_79)_[401838,405709]" 1697 2052
scaffold20|size643067	RepeatMasker	similarity	302936	303079	21.4	+	.	Target "Motif:rnd-5_family-454" 178 317
scaffold20|size643067	RepeatMasker	similarity	303080	304483	22.5	-	.	Target "Motif:scaffold69|size508817_(dbseq-nr_79)_[401838,405709]" 206 1610
scaffold20|size643067	RepeatMasker	similarity	304492	305072	9.2	+	.	Target "Motif:scaffold360|size312727_(dbseq-nr_717)_[58593,65069]" 52 631
scaffold20|size643067	RepeatMasker	similarity	305073	305364	11.6	-	.	Target "Motif:genome_8_12029" 1 292
scaffold20|size643067	RepeatMasker	similarity	305365	311225	5.1	+	.	Target "Motif:scaffold57|size959080_(dbseq-nr_623)_[193678,200055]" 573 6378
scaffold20|size643067	RepeatMasker	similarity	311329	311440	22.0	-	.	Target "Motif:scaffold69|size508817_(dbseq-nr_79)_[401838,405709]" 3547 3660
scaffold20|size643067	RepeatMasker	similarity	311728	311835	9.4	-	.	Target "Motif:rnd-1_family-1069" 59 167
scaffold20|size643067	RepeatMasker	similarity	311849	312017	27.1	-	.	Target "Motif:rnd-5_family-101" 118 287
scaffold20|size643067	RepeatMasker	similarity	312035	312509	9.7	+	.	Target "Motif:scaffold170|size558746_(dbseq-nr_246)_[277812,288266]" 4150 4626
scaffold20|size643067	RepeatMasker	similarity	313600	314442	8.4	-	.	Target "Motif:rnd-4_family-662" 213 1082
scaffold20|size643067	RepeatMasker	similarity	314442	314520	13.0	+	.	Target "Motif:genome_7_21013" 269 345
scaffold20|size643067	RepeatMasker	similarity	314549	315079	9.8	-	.	Target "Motif:genome_4_8562" 1 534
scaffold20|size643067	RepeatMasker	similarity	315080	315695	19.3	+	.	Target "Motif:genome_7_21013" 345 936
scaffold20|size643067	RepeatMasker	similarity	315671	315875	12.3	-	.	Target "Motif:rnd-4_family-662" 12 215
scaffold20|size643067	RepeatMasker	similarity	318136	318222	20.2	-	.	Target "Motif:scaffold170|size558746_(dbseq-nr_246)_[277812,288266]" 4563 4638
scaffold20|size643067	RepeatMasker	similarity	318148	318473	21.0	+	.	Target "Motif:scaffold170|size558746_(dbseq-nr_246)_[277812,288266]" 1685 2007
scaffold20|size643067	RepeatMasker	similarity	318400	318547	18.6	-	.	Target "Motif:rnd-5_family-1816" 466 646
scaffold20|size643067	RepeatMasker	similarity	318512	318658	10.2	+	.	Target "Motif:rnd-1_family-131" 66 212
scaffold20|size643067	RepeatMasker	similarity	318565	318684	11.9	-	.	Target "Motif:rnd-5_family-1816" 431 549
scaffold20|size643067	RepeatMasker	similarity	318642	318752	13.0	+	.	Target "Motif:rnd-1_family-722" 2 105
scaffold20|size643067	RepeatMasker	similarity	318699	318888	17.8	-	.	Target "Motif:rnd-5_family-1816" 181 363
scaffold20|size643067	RepeatMasker	similarity	318752	319232	22.4	+	.	Target "Motif:scaffold170|size558746_(dbseq-nr_246)_[277812,288266]" 2160 2576
scaffold20|size643067	RepeatMasker	similarity	319232	319284	24.5	+	.	Target "Motif:rnd-4_family-237" 25 77
scaffold20|size643067	RepeatMasker	similarity	319243	319709	12.4	-	.	Target "Motif:genome_11_172910-9]15" 39 546
scaffold20|size643067	RepeatMasker	similarity	319710	319899	19.9	+	.	Target "Motif:genome_4_21158" 1 180
scaffold20|size643067	RepeatMasker	similarity	319900	320361	6.2	+	.	Target "Motif:Copia7_TP" 1 456
scaffold20|size643067	RepeatMasker	similarity	320339	320612	5.8	-	.	Target "Motif:rnd-1_family-578" 1 274
scaffold20|size643067	RepeatMasker	similarity	320613	320855	12.9	+	.	Target "Motif:genome_4_21158" 177 421
scaffold20|size643067	RepeatMasker	similarity	320856	320895	12.5	-	.	Target "Motif:genome_11_172910-9]15" 1 40
scaffold20|size643067	RepeatMasker	similarity	320863	320907	15.6	-	.	Target "Motif:rnd-4_family-237" 23 67
scaffold20|size643067	RepeatMasker	similarity	320906	321487	25.6	+	.	Target "Motif:scaffold170|size558746_(dbseq-nr_246)_[277812,288266]" 3227 3851
scaffold20|size643067	RepeatMasker	similarity	321479	321719	8.8	+	.	Target "Motif:rnd-1_family-373" 1 244
scaffold20|size643067	RepeatMasker	similarity	321524	321813	10.7	-	.	Target "Motif:rnd-1_family-365" 1 281
scaffold20|size643067	RepeatMasker	similarity	321845	322264	19.1	+	.	Target "Motif:scaffold170|size558746_(dbseq-nr_246)_[277812,288266]" 4205 4627
scaffold20|size643067	RepeatMasker	similarity	322770	325123	8.3	+	.	Target "Motif:scaffold46|size1342926_(dbseq-nr_577)_[710911,717439]" 1 2378
scaffold20|size643067	RepeatMasker	similarity	325127	326670	5.5	+	.	Target "Motif:scaffold530|size243281_(dbseq-nr_193)_[37497,44039]" 2441 3982
scaffold20|size643067	RepeatMasker	similarity	326671	327618	6.4	+	.	Target "Motif:scaffold59|size999685_(dbseq-nr_521)_[837204,843678]" 4131 5078
scaffold20|size643067	RepeatMasker	similarity	327617	328814	8.6	+	.	Target "Motif:rnd-1_family-45" 1 858
scaffold20|size643067	RepeatMasker	similarity	328749	328829	11.1	-	.	Target "Motif:rnd-1_family-16" 3476 3556
scaffold20|size643067	RepeatMasker	similarity	328812	328970	3.2	+	.	Target "Motif:rnd-4_family-1266" 104 258
scaffold20|size643067	RepeatMasker	similarity	329025	329208	14.3	+	.	Target "Motif:rnd-1_family-206" 68 243
scaffold20|size643067	RepeatMasker	similarity	329209	335844	1.1	+	.	Target "Motif:rnd-1_family-54" 1 1696
scaffold20|size643067	RepeatMasker	similarity	335845	336109	18.6	-	.	Target "Motif:genome_1_8676" 5 267
scaffold20|size643067	RepeatMasker	similarity	336110	336345	1.3	+	.	Target "Motif:rnd-1_family-54" 1697 1932
scaffold20|size643067	RepeatMasker	similarity	336347	336488	12.3	-	.	Target "Motif:genome_1_8676" 1 149
scaffold20|size643067	RepeatMasker	similarity	336489	337166	3.0	+	.	Target "Motif:rnd-1_family-74" 717 1386
scaffold20|size643067	RepeatMasker	similarity	337169	337269	5.0	-	.	Target "Motif:rnd-5_family-1842" 1 102
scaffold20|size643067	RepeatMasker	similarity	337277	337503	3.7	+	.	Target "Motif:rnd-1_family-74" 1419 1933
scaffold20|size643067	RepeatMasker	similarity	337504	337796	12.2	-	.	Target "Motif:rnd-1_family-3" 1533 1809
scaffold20|size643067	RepeatMasker	similarity	337797	337826	3.5	+	.	Target "Motif:(CCCCATG)n" 1 30
scaffold20|size643067	RepeatMasker	similarity	337827	338990	8.8	-	.	Target "Motif:rnd-1_family-13" 1 1532
scaffold20|size643067	RepeatMasker	similarity	338991	340425	6.8	+	.	Target "Motif:scaffold170|size558746_(dbseq-nr_246)_[277812,288266]" 9021 10455
scaffold20|size643067	RepeatMasker	similarity	342464	342594	23.0	+	.	Target "Motif:genome_6_12161" 60 196
scaffold20|size643067	RepeatMasker	similarity	343855	344694	18.8	-	.	Target "Motif:rnd-5_family-690" 16 895
scaffold20|size643067	RepeatMasker	similarity	344701	345010	28.7	+	.	Target "Motif:rnd-1_family-814" 65 365
scaffold20|size643067	RepeatMasker	similarity	346745	347525	22.8	-	.	Target "Motif:rnd-5_family-689" 1 777
scaffold20|size643067	RepeatMasker	similarity	349636	349830	6.2	+	.	Target "Motif:genome_10_3703" 1 195
scaffold20|size643067	RepeatMasker	similarity	349850	349973	4.8	-	.	Target "Motif:genome_1_17335" 680 803
scaffold20|size643067	RepeatMasker	similarity	349974	350085	9.5	+	.	Target "Motif:(ACTTGGTGTC)n" 1 112
scaffold20|size643067	RepeatMasker	similarity	350086	350237	1.9	-	.	Target "Motif:genome_1_17335" 336 487
scaffold20|size643067	RepeatMasker	similarity	350238	350470	10.1	+	.	Target "Motif:(TTGGTGTCAC)n" 1 231
scaffold20|size643067	RepeatMasker	similarity	350493	356929	0.9	-	.	Target "Motif:scaffold64|size1002091_(dbseq-nr_604)_[196390,202831]" 1 6442
scaffold20|size643067	RepeatMasker	similarity	356930	357059	2.2	-	.	Target "Motif:genome_1_17335" 1 131
scaffold20|size643067	RepeatMasker	similarity	357060	358027	15.6	+	.	Target "Motif:genome_1_15599" 18 1022
scaffold20|size643067	RepeatMasker	similarity	358168	358227	6.2	+	.	Target "Motif:genome_1_1584" 2 61
scaffold20|size643067	RepeatMasker	similarity	358228	358468	12.9	-	.	Target "Motif:genome_5_586" 1 241
scaffold20|size643067	RepeatMasker	similarity	358469	358782	11.5	+	.	Target "Motif:genome_1_1584" 502 816
scaffold20|size643067	RepeatMasker	similarity	358855	358906	11.5	+	.	Target "Motif:genome_1_15599" 1220 1271
scaffold20|size643067	RepeatMasker	similarity	358912	359746	4.1	-	.	Target "Motif:genome_4_9765" 1 806
scaffold20|size643067	RepeatMasker	similarity	359773	360079	30.8	-	.	Target "Motif:genome_11_9683" 151 454
scaffold20|size643067	RepeatMasker	similarity	360314	360504	23.7	+	.	Target "Motif:rnd-1_family-1082" 72 264
scaffold20|size643067	RepeatMasker	similarity	360587	360889	7.5	-	.	Target "Motif:rnd-1_family-1047" 213 516
scaffold20|size643067	RepeatMasker	similarity	360890	367173	21.3	-	.	Target "Motif:scaffold14|size2522936_(dbseq-nr_238)_[1259924,1266293]" 1 6370
scaffold20|size643067	RepeatMasker	similarity	367174	367507	29.6	-	.	Target "Motif:rnd-1_family-1047" 1 338
scaffold20|size643067	RepeatMasker	similarity	367510	370518	6.0	-	.	Target "Motif:rnd-5_family-2452" 1 3024
scaffold20|size643067	RepeatMasker	similarity	371019	371165	25.9	-	.	Target "Motif:rnd-1_family-1047" 437 579
scaffold20|size643067	RepeatMasker	similarity	371556	374376	21.5	-	.	Target "Motif:scaffold14|size2522936_(dbseq-nr_238)_[1259924,1266293]" 1 2851
scaffold20|size643067	RepeatMasker	similarity	374377	374711	29.7	-	.	Target "Motif:rnd-1_family-1047" 1 338
scaffold20|size643067	RepeatMasker	similarity	374714	377724	5.8	-	.	Target "Motif:rnd-5_family-2452" 1 3024
scaffold20|size643067	RepeatMasker	similarity	378225	378370	25.7	-	.	Target "Motif:rnd-1_family-1047" 437 579
scaffold20|size643067	RepeatMasker	similarity	379391	379738	10.9	-	.	Target "Motif:genome_7_9296" 2 351
scaffold20|size643067	RepeatMasker	similarity	382832	382860	0.0	+	.	Target "Motif:(AAGG)n" 1 29
scaffold20|size643067	RepeatMasker	similarity	382993	383140	31.5	+	.	Target "Motif:scaffold119|size395038_(dbseq-nr_535)_[319679,324762]" 3723 3869
scaffold20|size643067	RepeatMasker	similarity	384716	385015	30.5	-	.	Target "Motif:genome_11_9683" 130 451
scaffold20|size643067	RepeatMasker	similarity	385054	385082	21.4	+	.	Target "Motif:rnd-1_family-671" 1 65
scaffold20|size643067	RepeatMasker	similarity	385083	385696	26.3	-	.	Target "Motif:rnd-1_family-607" 469 1075
scaffold20|size643067	RepeatMasker	similarity	385697	385938	21.4	+	.	Target "Motif:rnd-1_family-671" 66 631
scaffold20|size643067	RepeatMasker	similarity	385702	386082	20.0	-	.	Target "Motif:rnd-1_family-607" 3 387
scaffold20|size643067	RepeatMasker	similarity	386813	387178	22.3	+	.	Target "Motif:rnd-1_family-671" 664 1036
scaffold20|size643067	RepeatMasker	similarity	387195	389391	15.4	+	.	Target "Motif:scaffold170|size558746_(dbseq-nr_246)_[277812,288266]" 1684 4624
scaffold20|size643067	RepeatMasker	similarity	389396	389615	24.9	+	.	Target "Motif:rnd-1_family-1321" 59 304
scaffold20|size643067	RepeatMasker	similarity	393271	393325	18.2	+	.	Target "Motif:GA-rich" 1 55
scaffold20|size643067	RepeatMasker	similarity	393303	393327	13.2	+	.	Target "Motif:(GGA)n" 1 25
scaffold20|size643067	RepeatMasker	similarity	394094	394225	5.3	-	.	Target "Motif:genome_12_13260" 347 478
scaffold20|size643067	RepeatMasker	similarity	394228	394364	18.9	-	.	Target "Motif:rnd-4_family-1649" 276 703
scaffold20|size643067	RepeatMasker	similarity	394365	394631	12.5	+	.	Target "Motif:rnd-1_family-29" 37 297
scaffold20|size643067	RepeatMasker	similarity	394679	394745	3.0	+	.	Target "Motif:rnd-5_family-2299" 1 100
scaffold20|size643067	RepeatMasker	similarity	394746	396381	4.8	-	.	Target "Motif:rnd-1_family-837" 1 1639
scaffold20|size643067	RepeatMasker	similarity	396354	396428	14.7	-	.	Target "Motif:rnd-1_family-837" 41 127
scaffold20|size643067	RepeatMasker	similarity	396432	396806	5.1	+	.	Target "Motif:rnd-5_family-1305" 1 375
scaffold20|size643067	RepeatMasker	similarity	396807	396869	8.7	+	.	Target "Motif:(ATTGTCCGT)n" 1 63
scaffold20|size643067	RepeatMasker	similarity	396870	398305	5.1	+	.	Target "Motif:rnd-5_family-1305" 376 1841
scaffold20|size643067	RepeatMasker	similarity	398343	398599	7.3	-	.	Target "Motif:rnd-1_family-491" 416 688
scaffold20|size643067	RepeatMasker	similarity	398600	398759	20.1	+	.	Target "Motif:rnd-1_family-688" 350 521
scaffold20|size643067	RepeatMasker	similarity	398760	399147	7.3	-	.	Target "Motif:rnd-1_family-491" 1 415
scaffold20|size643067	RepeatMasker	similarity	398842	399486	7.6	+	.	Target "Motif:rnd-1_family-688" 301 950
scaffold20|size643067	RepeatMasker	similarity	399360	399737	6.9	-	.	Target "Motif:rnd-1_family-816" 683 1061
scaffold20|size643067	RepeatMasker	similarity	399736	401618	2.9	-	.	Target "Motif:rnd-1_family-1198" 1 1259
scaffold20|size643067	RepeatMasker	similarity	401631	401716	7.9	-	.	Target "Motif:rnd-1_family-415" 1123 1200
scaffold20|size643067	RepeatMasker	similarity	401734	401959	8.4	-	.	Target "Motif:rnd-1_family-1002" 1 236
scaffold20|size643067	RepeatMasker	similarity	401878	402257	16.0	+	.	Target "Motif:rnd-1_family-581" 89 460
scaffold20|size643067	RepeatMasker	similarity	402260	402376	19.9	-	.	Target "Motif:scaffold3|size1191850_(dbseq-nr_493)_[349346,364513]" 464 579
scaffold20|size643067	RepeatMasker	similarity	402382	402737	3.9	-	.	Target "Motif:rnd-1_family-932" 1 358
scaffold20|size643067	RepeatMasker	similarity	402740	403606	5.0	+	.	Target "Motif:rnd-5_family-4280" 1 883
scaffold20|size643067	RepeatMasker	similarity	403607	403690	0.0	+	.	Target "Motif:(CTT)n" 1 84
scaffold20|size643067	RepeatMasker	similarity	403691	404594	5.0	+	.	Target "Motif:rnd-5_family-4280" 884 1762
scaffold20|size643067	RepeatMasker	similarity	404596	406381	7.2	-	.	Target "Motif:rnd-1_family-1206" 1 1419
scaffold20|size643067	RepeatMasker	similarity	406383	406852	7.8	-	.	Target "Motif:rnd-5_family-1305" 1792 2376
scaffold20|size643067	RepeatMasker	similarity	406919	407303	8.3	+	.	Target "Motif:rnd-1_family-29" 37 423
scaffold20|size643067	RepeatMasker	similarity	407304	407651	12.2	-	.	Target "Motif:genome_12_13260" 1 350
scaffold20|size643067	RepeatMasker	similarity	407696	408134	3.4	-	.	Target "Motif:rnd-1_family-241" 1 455
scaffold20|size643067	RepeatMasker	similarity	408484	408704	19.3	-	.	Target "Motif:rnd-5_family-243" 1519 1735
scaffold20|size643067	RepeatMasker	similarity	408705	408787	0.0	+	.	Target "Motif:(TGA)n" 1 83
scaffold20|size643067	RepeatMasker	similarity	408788	409339	19.3	-	.	Target "Motif:rnd-5_family-243" 946 1518
scaffold20|size643067	RepeatMasker	similarity	409345	409739	23.0	-	.	Target "Motif:rnd-5_family-243" 338 730
scaffold20|size643067	RepeatMasker	similarity	409858	411135	23.7	-	.	Target "Motif:rnd-1_family-849" 7 1216
scaffold20|size643067	RepeatMasker	similarity	411148	411503	15.3	+	.	Target "Motif:rnd-5_family-244" 1 355
scaffold20|size643067	RepeatMasker	similarity	411511	411748	21.1	-	.	Target "Motif:genome_12_13613" 1 238
scaffold20|size643067	RepeatMasker	similarity	413715	414183	13.5	-	.	Target "Motif:genome_10_802" 1 470
scaffold20|size643067	RepeatMasker	similarity	415805	416114	16.8	+	.	Target "Motif:genome_3_13440" 3 322
scaffold20|size643067	RepeatMasker	similarity	416145	420223	3.7	+	.	Target "Motif:rnd-1_family-252" 1 3521
scaffold20|size643067	RepeatMasker	similarity	420224	420282	8.5	-	.	Target "Motif:rnd-1_family-458" 32 90
scaffold20|size643067	RepeatMasker	similarity	420291	420404	9.7	-	.	Target "Motif:rnd-1_family-288" 2049 2162
scaffold20|size643067	RepeatMasker	similarity	420403	420435	9.1	-	.	Target "Motif:rnd-1_family-458" 32 64
scaffold20|size643067	RepeatMasker	similarity	420447	422699	6.2	-	.	Target "Motif:rnd-1_family-288" 1 2160
scaffold20|size643067	RepeatMasker	similarity	422748	423084	12.0	-	.	Target "Motif:rnd-1_family-458" 1 339
scaffold20|size643067	RepeatMasker	similarity	422936	424371	9.9	+	.	Target "Motif:rnd-1_family-362" 1 1435
scaffold20|size643067	RepeatMasker	similarity	424428	425209	7.7	+	.	Target "Motif:rnd-1_family-362" 1418 2207
scaffold20|size643067	RepeatMasker	similarity	425207	429491	4.6	-	.	Target "Motif:rnd-1_family-498" 1 4296
scaffold20|size643067	RepeatMasker	similarity	429488	434248	7.5	-	.	Target "Motif:rnd-1_family-410" 47 3479
scaffold20|size643067	RepeatMasker	similarity	434249	445705	1.1	+	.	Target "Motif:rnd-1_family-28" 1 5749
scaffold20|size643067	RepeatMasker	similarity	445616	445726	25.5	-	.	Target "Motif:rnd-1_family-20" 4 371
scaffold20|size643067	RepeatMasker	similarity	445727	446004	10.2	+	.	Target "Motif:rnd-1_family-48" 523 791
scaffold20|size643067	RepeatMasker	similarity	446096	447188	20.8	-	.	Target "Motif:rnd-1_family-484" 11 1082
scaffold20|size643067	RepeatMasker	similarity	447190	447246	14.0	-	.	Target "Motif:rnd-1_family-794" 8 64
scaffold20|size643067	RepeatMasker	similarity	447238	447460	22.2	+	.	Target "Motif:rnd-1_family-670" 413 620
scaffold20|size643067	RepeatMasker	similarity	447443	447470	19.1	+	.	Target "Motif:rnd-1_family-665" 334 596
scaffold20|size643067	RepeatMasker	similarity	447471	447688	12.8	-	.	Target "Motif:rnd-1_family-1162" 172 399
scaffold20|size643067	RepeatMasker	similarity	447685	447727	7.3	+	.	Target "Motif:rnd-1_family-81" 116 156
scaffold20|size643067	RepeatMasker	similarity	447694	448222	10.0	-	.	Target "Motif:rnd-1_family-17" 1 556
scaffold20|size643067	RepeatMasker	similarity	448164	448231	12.7	+	.	Target "Motif:rnd-1_family-91" 2 69
scaffold20|size643067	RepeatMasker	similarity	448231	448509	8.0	-	.	Target "Motif:rnd-1_family-446" 10 420
scaffold20|size643067	RepeatMasker	similarity	448495	448847	7.5	-	.	Target "Motif:rnd-1_family-61" 154 508
scaffold20|size643067	RepeatMasker	similarity	448896	449009	10.6	+	.	Target "Motif:genome_10_6249" 205 317
scaffold20|size643067	RepeatMasker	similarity	449010	449122	7.4	-	.	Target "Motif:rnd-1_family-938" 1 78
scaffold20|size643067	RepeatMasker	similarity	449111	449180	14.5	+	.	Target "Motif:genome_10_6249" 249 317
scaffold20|size643067	RepeatMasker	similarity	449181	449413	7.5	-	.	Target "Motif:rnd-1_family-233" 1 218
scaffold20|size643067	RepeatMasker	similarity	449357	449487	24.4	+	.	Target "Motif:rnd-1_family-58" 262 395
scaffold20|size643067	RepeatMasker	similarity	449414	449497	14.3	+	.	Target "Motif:genome_10_6249" 318 401
scaffold20|size643067	RepeatMasker	similarity	449505	450663	5.5	-	.	Target "Motif:rnd-1_family-339" 1 723
scaffold20|size643067	RepeatMasker	similarity	450996	451830	7.2	-	.	Target "Motif:rnd-1_family-86" 1 826
scaffold20|size643067	RepeatMasker	similarity	451828	452007	19.9	-	.	Target "Motif:rnd-1_family-433" 118 265
scaffold20|size643067	RepeatMasker	similarity	451921	452038	22.2	-	.	Target "Motif:rnd-4_family-169" 133 246
scaffold20|size643067	RepeatMasker	similarity	452054	452126	15.5	+	.	Target "Motif:rnd-1_family-61" 404 445
scaffold20|size643067	RepeatMasker	similarity	452127	452161	2.9	+	.	Target "Motif:(AGAAGG)n" 1 35
scaffold20|size643067	RepeatMasker	similarity	452162	452225	13.3	+	.	Target "Motif:rnd-1_family-61" 446 507
scaffold20|size643067	RepeatMasker	similarity	452224	452322	22.2	-	.	Target "Motif:rnd-1_family-1162" 65 165
scaffold20|size643067	RepeatMasker	similarity	452325	452660	16.1	+	.	Target "Motif:rnd-4_family-2636" 709 1034
scaffold20|size643067	RepeatMasker	similarity	452665	452892	10.9	-	.	Target "Motif:rnd-1_family-1283" 3 224
scaffold20|size643067	RepeatMasker	similarity	452778	452997	15.7	+	.	Target "Motif:rnd-1_family-382" 449 666
scaffold20|size643067	RepeatMasker	similarity	452915	453464	11.3	-	.	Target "Motif:rnd-1_family-701" 82 663
scaffold20|size643067	RepeatMasker	similarity	453135	453883	13.6	+	.	Target "Motif:rnd-1_family-670" 2 765
scaffold20|size643067	RepeatMasker	similarity	453929	454242	21.4	+	.	Target "Motif:rnd-1_family-670" 321 620
scaffold20|size643067	RepeatMasker	similarity	454252	454390	12.9	-	.	Target "Motif:rnd-1_family-1162" 254 400
scaffold20|size643067	RepeatMasker	similarity	454389	454568	9.4	-	.	Target "Motif:rnd-1_family-611" 382 562
scaffold20|size643067	RepeatMasker	similarity	454391	454678	23.9	+	.	Target "Motif:rnd-5_family-9" 1 265
scaffold20|size643067	RepeatMasker	similarity	454665	455327	19.6	-	.	Target "Motif:rnd-4_family-2636" 3148 3969
scaffold20|size643067	RepeatMasker	similarity	455334	455436	11.7	+	.	Target "Motif:rnd-5_family-1288" 1 114
scaffold20|size643067	RepeatMasker	similarity	455380	455447	10.3	-	.	Target "Motif:rnd-5_family-1288" 115 182
scaffold20|size643067	RepeatMasker	similarity	455449	455640	6.2	+	.	Target "Motif:rnd-5_family-1288" 172 366
scaffold20|size643067	RepeatMasker	similarity	455642	457008	12.5	-	.	Target "Motif:rnd-1_family-842" 34 1013
scaffold20|size643067	RepeatMasker	similarity	457009	457386	18.1	+	.	Target "Motif:rnd-1_family-701" 315 664
scaffold20|size643067	RepeatMasker	similarity	457298	458389	12.1	-	.	Target "Motif:rnd-1_family-382" 2 666
scaffold20|size643067	RepeatMasker	similarity	458586	458745	26.8	-	.	Target "Motif:rnd-1_family-213" 182 358
scaffold20|size643067	RepeatMasker	similarity	458771	459123	9.3	-	.	Target "Motif:rnd-1_family-1223" 1 361
scaffold20|size643067	RepeatMasker	similarity	459109	459249	14.2	-	.	Target "Motif:rnd-1_family-755" 2 142
scaffold20|size643067	RepeatMasker	similarity	459245	459954	25.2	+	.	Target "Motif:rnd-1_family-665" 1 910
scaffold20|size643067	RepeatMasker	similarity	459955	460061	25.2	-	.	Target "Motif:rnd-1_family-895" 29 136
scaffold20|size643067	RepeatMasker	similarity	460062	460073	25.2	+	.	Target "Motif:rnd-1_family-665" 911 927
scaffold20|size643067	RepeatMasker	similarity	460181	460275	14.7	+	.	Target "Motif:rnd-1_family-611" 463 562
scaffold20|size643067	RepeatMasker	similarity	460279	460815	16.2	+	.	Target "Motif:rnd-1_family-28" 1 520
scaffold20|size643067	RepeatMasker	similarity	460910	461084	24.4	+	.	Target "Motif:rnd-1_family-28" 708 890
scaffold20|size643067	RepeatMasker	similarity	461082	462234	9.0	-	.	Target "Motif:rnd-4_family-545" 285 2176
scaffold20|size643067	RepeatMasker	similarity	462235	462940	12.4	+	.	Target "Motif:rnd-1_family-150" 1208 1915
scaffold20|size643067	RepeatMasker	similarity	462941	463111	9.0	-	.	Target "Motif:rnd-4_family-545" 2 284
scaffold20|size643067	RepeatMasker	similarity	463110	466442	14.0	+	.	Target "Motif:rnd-1_family-28" 888 4255
scaffold20|size643067	RepeatMasker	similarity	466447	466794	19.1	+	.	Target "Motif:rnd-1_family-175" 4338 4687
scaffold20|size643067	RepeatMasker	similarity	467724	467863	31.4	-	.	Target "Motif:rnd-1_family-587" 161 297
scaffold20|size643067	RepeatMasker	similarity	467987	468340	14.5	-	.	Target "Motif:genome_1_9665" 185 537
scaffold20|size643067	RepeatMasker	similarity	468339	468386	10.4	-	.	Target "Motif:genome_1_9665" 1 48
scaffold20|size643067	RepeatMasker	similarity	468996	469738	26.7	-	.	Target "Motif:rnd-1_family-363" 1 523
scaffold20|size643067	RepeatMasker	similarity	469823	469894	16.7	-	.	Target "Motif:rnd-1_family-1019" 1 79
scaffold20|size643067	RepeatMasker	similarity	474780	474950	29.5	-	.	Target "Motif:rnd-5_family-3626" 1844 2003
scaffold20|size643067	RepeatMasker	similarity	474997	475176	25.3	-	.	Target "Motif:rnd-5_family-3626" 1558 1736
scaffold20|size643067	RepeatMasker	similarity	475716	476179	29.7	-	.	Target "Motif:genome_11_172910-9]15" 45 546
scaffold20|size643067	RepeatMasker	similarity	476064	476198	27.4	-	.	Target "Motif:rnd-4_family-237" 58 195
scaffold20|size643067	RepeatMasker	similarity	476212	476388	18.2	-	.	Target "Motif:genome_3_16765" 1 163
scaffold20|size643067	RepeatMasker	similarity	476763	477410	19.4	-	.	Target "Motif:scaffold170|size558746_(dbseq-nr_246)_[277812,288266]" 4013 4626
scaffold20|size643067	RepeatMasker	similarity	477268	477528	6.9	+	.	Target "Motif:rnd-1_family-365" 1 281
scaffold20|size643067	RepeatMasker	similarity	477335	477575	7.5	-	.	Target "Motif:rnd-1_family-373" 1 245
scaffold20|size643067	RepeatMasker	similarity	477578	477968	30.9	-	.	Target "Motif:rnd-4_family-98" 144 562
scaffold20|size643067	RepeatMasker	similarity	477587	478307	25.1	-	.	Target "Motif:scaffold170|size558746_(dbseq-nr_246)_[277812,288266]" 3256 3967
scaffold20|size643067	RepeatMasker	similarity	478301	478346	15.2	-	.	Target "Motif:scaffold170|size558746_(dbseq-nr_246)_[277812,288266]" 1685 1730
scaffold20|size643067	RepeatMasker	similarity	478355	478782	35.5	+	.	Target "Motif:scaffold5|size2025720_(dbseq-nr_679)_[1089321,1095660]" 5245 5679
scaffold20|size643067	RepeatMasker	similarity	480177	480668	32.0	+	.	Target "Motif:genome_12_10264" 1 503
scaffold20|size643067	RepeatMasker	similarity	481146	481196	15.7	+	.	Target "Motif:(CATA)n" 1 52
scaffold20|size643067	RepeatMasker	similarity	481195	481230	9.7	+	.	Target "Motif:(TATGTAT)n" 1 37
scaffold20|size643067	RepeatMasker	similarity	481235	481282	10.9	+	.	Target "Motif:rnd-4_family-237" 30 78
scaffold20|size643067	RepeatMasker	similarity	482412	482610	4.7	+	.	Target "Motif:genome_7_8590" 230 431
scaffold20|size643067	RepeatMasker	similarity	482658	482926	8.0	+	.	Target "Motif:rnd-1_family-35" 1 252
scaffold20|size643067	RepeatMasker	similarity	482927	483385	4.8	+	.	Target "Motif:genome_5_4290" 1 458
scaffold20|size643067	RepeatMasker	similarity	483386	483680	5.2	+	.	Target "Motif:rnd-1_family-35" 251 537
scaffold20|size643067	RepeatMasker	similarity	483527	483701	18.5	-	.	Target "Motif:rnd-4_family-169" 85 246
scaffold20|size643067	RepeatMasker	similarity	483715	483784	3.5	+	.	Target "Motif:rnd-1_family-91" 1 69
scaffold20|size643067	RepeatMasker	similarity	486511	486651	30.9	-	.	Target "Motif:genome_9_6702" 553 694
scaffold20|size643067	RepeatMasker	similarity	487809	487900	20.9	+	.	Target "Motif:rnd-5_family-126" 742 834
scaffold20|size643067	RepeatMasker	similarity	489113	489258	31.3	-	.	Target "Motif:genome_10_17569" 506 640
scaffold20|size643067	RepeatMasker	similarity	489468	489713	24.5	-	.	Target "Motif:genome_10_17569" 38 279
scaffold20|size643067	RepeatMasker	similarity	489732	490256	7.8	+	.	Target "Motif:genome_9_5512" 44 571
scaffold20|size643067	RepeatMasker	similarity	490275	490379	16.2	-	.	Target "Motif:genome_12_19413" 350 454
scaffold20|size643067	RepeatMasker	similarity	491388	491798	33.6	-	.	Target "Motif:rnd-1_family-958" 642 1052
scaffold20|size643067	RepeatMasker	similarity	492079	492262	14.2	-	.	Target "Motif:genome_12_19413" 133 341
scaffold20|size643067	RepeatMasker	similarity	492263	492778	9.9	-	.	Target "Motif:genome_7_10266" 1 520
scaffold20|size643067	RepeatMasker	similarity	492779	492861	6.5	-	.	Target "Motif:genome_12_19413" 53 134
scaffold20|size643067	RepeatMasker	similarity	492862	493336	10.3	+	.	Target "Motif:rnd-1_family-227" 1 475
scaffold20|size643067	RepeatMasker	similarity	493275	493348	12.2	-	.	Target "Motif:rnd-1_family-1024" 61 134
scaffold20|size643067	RepeatMasker	similarity	493349	494420	7.3	+	.	Target "Motif:rnd-1_family-461" 430 1498
scaffold20|size643067	RepeatMasker	similarity	494421	495094	7.5	-	.	Target "Motif:rnd-1_family-284" 3 674
scaffold20|size643067	RepeatMasker	similarity	495109	495376	11.1	+	.	Target "Motif:rnd-1_family-355" 1 262
scaffold20|size643067	RepeatMasker	similarity	495382	495647	8.2	+	.	Target "Motif:rnd-5_family-2075" 1 259
scaffold20|size643067	RepeatMasker	similarity	495651	495940	17.2	+	.	Target "Motif:rnd-5_family-2075" 498 803
scaffold20|size643067	RepeatMasker	similarity	496106	496362	17.2	-	.	Target "Motif:genome_5_21030" 251 481
scaffold20|size643067	RepeatMasker	similarity	496375	496698	4.7	-	.	Target "Motif:rnd-1_family-346" 1 322
scaffold20|size643067	RepeatMasker	similarity	496675	496705	6.5	+	.	Target "Motif:rnd-1_family-387" 139 169
scaffold20|size643067	RepeatMasker	similarity	496697	496741	15.6	-	.	Target "Motif:genome_12_19413" 1 45
scaffold20|size643067	RepeatMasker	similarity	497003	497142	3.6	-	.	Target "Motif:genome_11_9937" 223 362
scaffold20|size643067	RepeatMasker	similarity	497143	497567	7.4	+	.	Target "Motif:genome_2_20801" 1 423
scaffold20|size643067	RepeatMasker	similarity	497568	497797	7.4	-	.	Target "Motif:genome_11_9937" 20 230
scaffold20|size643067	RepeatMasker	similarity	497901	497939	22.0	+	.	Target "Motif:(TACAA)n" 1 38
scaffold20|size643067	RepeatMasker	similarity	500929	501038	25.7	+	.	Target "Motif:genome_1_3367" 4 113
scaffold20|size643067	RepeatMasker	similarity	501113	501182	14.5	+	.	Target "Motif:rnd-5_family-891" 2 81
scaffold20|size643067	RepeatMasker	similarity	501183	501438	22.9	+	.	Target "Motif:genome_12_19122" 1 279
scaffold20|size643067	RepeatMasker	similarity	501495	501684	27.0	-	.	Target "Motif:rnd-5_family-222" 298 487
scaffold20|size643067	RepeatMasker	similarity	502163	502237	14.9	+	.	Target "Motif:rnd-1_family-336" 7 81
scaffold20|size643067	RepeatMasker	similarity	502249	502665	9.8	+	.	Target "Motif:rnd-1_family-199" 9 562
scaffold20|size643067	RepeatMasker	similarity	502713	503070	11.9	-	.	Target "Motif:rnd-1_family-0" 979 1334
scaffold20|size643067	RepeatMasker	similarity	502937	503658	8.7	+	.	Target "Motif:rnd-4_family-913" 434 1178
scaffold20|size643067	RepeatMasker	similarity	503659	509031	0.0	+	.	Target "Motif:scaffold20|size643067_(dbseq-nr_59)_[504997,510370]" 1 5374
scaffold20|size643067	RepeatMasker	similarity	509032	509364	13.4	-	.	Target "Motif:rnd-1_family-0" 2 324
scaffold20|size643067	RepeatMasker	similarity	509369	509443	11.0	+	.	Target "Motif:scaffold5|size2025720_(dbseq-nr_679)_[1273151,1286701]" 7427 7501
scaffold20|size643067	RepeatMasker	similarity	509750	509969	19.0	+	.	Target "Motif:rnd-1_family-354" 216 459
scaffold20|size643067	RepeatMasker	similarity	509977	510163	12.1	-	.	Target "Motif:rnd-5_family-2789" 600 776
scaffold20|size643067	RepeatMasker	similarity	510176	510362	7.7	-	.	Target "Motif:rnd-5_family-579" 2462 2647
scaffold20|size643067	RepeatMasker	similarity	510377	510509	15.2	+	.	Target "Motif:rnd-5_family-891" 142 274
scaffold20|size643067	RepeatMasker	similarity	510642	510791	22.9	-	.	Target "Motif:genome_5_586" 62 213
scaffold20|size643067	RepeatMasker	similarity	512441	512525	5.0	-	.	Target "Motif:genome_9_11612" 370 439
scaffold20|size643067	RepeatMasker	similarity	512526	512978	1.8	+	.	Target "Motif:genome_12_19413" 1 453
scaffold20|size643067	RepeatMasker	similarity	512995	513025	6.5	+	.	Target "Motif:rnd-1_family-620" 1 31
scaffold20|size643067	RepeatMasker	similarity	513007	513022	14.3	+	.	Target "Motif:rnd-1_family-887" 152 171
scaffold20|size643067	RepeatMasker	similarity	513023	513680	3.2	-	.	Target "Motif:genome_7_1761" 1 654
scaffold20|size643067	RepeatMasker	similarity	513681	513744	7.2	+	.	Target "Motif:rnd-1_family-620" 23 87
scaffold20|size643067	RepeatMasker	similarity	513745	513780	2.3	+	.	Target "Motif:genome_3_14621" 1 34
scaffold20|size643067	RepeatMasker	similarity	513781	514502	14.7	+	.	Target "Motif:genome_5_12790" 1 746
scaffold20|size643067	RepeatMasker	similarity	515150	515350	19.0	+	.	Target "Motif:genome_5_12790" 1369 1569
scaffold20|size643067	RepeatMasker	similarity	515354	515448	3.3	-	.	Target "Motif:genome_6_9300" 1132 1222
scaffold20|size643067	RepeatMasker	similarity	515454	515904	8.2	+	.	Target "Motif:genome_1_3735" 7 459
scaffold20|size643067	RepeatMasker	similarity	515910	516810	5.6	-	.	Target "Motif:genome_6_9300" 233 1135
scaffold20|size643067	RepeatMasker	similarity	516811	516968	15.7	+	.	Target "Motif:genome_8_12029" 1 150
scaffold20|size643067	RepeatMasker	similarity	516919	517447	18.4	+	.	Target "Motif:rnd-1_family-149" 2 546
scaffold20|size643067	RepeatMasker	similarity	517434	518135	9.8	+	.	Target "Motif:rnd-1_family-204" 1 710
scaffold20|size643067	RepeatMasker	similarity	518146	518672	4.5	+	.	Target "Motif:rnd-1_family-255" 623 1111
scaffold20|size643067	RepeatMasker	similarity	518673	518776	11.5	+	.	Target "Motif:genome_8_12029" 189 292
scaffold20|size643067	RepeatMasker	similarity	518777	519027	3.8	-	.	Target "Motif:genome_6_9300" 1 240
scaffold20|size643067	RepeatMasker	similarity	519028	519757	14.6	+	.	Target "Motif:genome_3_14621" 38 774
scaffold20|size643067	RepeatMasker	similarity	519774	520710	5.1	+	.	Target "Motif:genome_4_9765" 1 999
scaffold20|size643067	RepeatMasker	similarity	520714	521186	9.1	+	.	Target "Motif:rnd-1_family-436" 1 489
scaffold20|size643067	RepeatMasker	similarity	522512	522968	10.9	+	.	Target "Motif:rnd-1_family-459" 1 412
scaffold20|size643067	RepeatMasker	similarity	522969	523024	7.1	-	.	Target "Motif:genome_9_11612" 282 346
scaffold20|size643067	RepeatMasker	similarity	523046	523171	9.2	+	.	Target "Motif:rnd-1_family-1373" 1 120
scaffold20|size643067	RepeatMasker	similarity	523188	523238	16.8	+	.	Target "Motif:rnd-1_family-432" 3 53
scaffold20|size643067	RepeatMasker	similarity	523239	523978	28.3	+	.	Target "Motif:rnd-3_family-211" 1 792
scaffold20|size643067	RepeatMasker	similarity	524168	524480	27.7	-	.	Target "Motif:rnd-5_family-766" 160 472
scaffold20|size643067	RepeatMasker	similarity	524571	525174	26.7	-	.	Target "Motif:genome_3_7906" 1 620
scaffold20|size643067	RepeatMasker	similarity	529725	529858	31.1	-	.	Target "Motif:rnd-1_family-716" 2083 2211
scaffold20|size643067	RepeatMasker	similarity	531289	531314	17.5	+	.	Target "Motif:scaffold152|size341690_(dbseq-nr_261)_[114312,120854]" 6013 6042
scaffold20|size643067	RepeatMasker	similarity	531315	537555	2.5	-	.	Target "Motif:scaffold59|size999685_(dbseq-nr_521)_[837204,843678]" 1 6475
scaffold20|size643067	RepeatMasker	similarity	537908	538588	2.5	+	.	Target "Motif:genome_3_21380" 1 681
scaffold20|size643067	RepeatMasker	similarity	553163	553220	21.4	+	.	Target "Motif:(CCA)n" 1 58
scaffold20|size643067	RepeatMasker	similarity	554220	554286	26.9	+	.	Target "Motif:(GCT)n" 1 67
scaffold20|size643067	RepeatMasker	similarity	560279	565999	15.7	-	.	Target "Motif:scaffold41|size688885_(dbseq-nr_738)_[362698,369216]" 769 6519
scaffold20|size643067	RepeatMasker	similarity	566000	566026	0.0	+	.	Target "Motif:(TTG)n" 1 27
scaffold20|size643067	RepeatMasker	similarity	566027	566793	15.7	-	.	Target "Motif:scaffold41|size688885_(dbseq-nr_738)_[362698,369216]" 2 768
scaffold20|size643067	RepeatMasker	similarity	578185	578218	11.8	+	.	Target "Motif:rnd-5_family-1755" 2 35
scaffold20|size643067	RepeatMasker	similarity	578337	578616	22.7	+	.	Target "Motif:genome_2_20414" 4 289
scaffold20|size643067	RepeatMasker	similarity	578620	579005	19.6	-	.	Target "Motif:genome_5_11572" 3 439
scaffold20|size643067	RepeatMasker	similarity	579007	579269	20.4	+	.	Target "Motif:genome_2_20414" 290 560
scaffold20|size643067	RepeatMasker	similarity	579428	579491	21.9	-	.	Target "Motif:rnd-5_family-579" 2490 2554
scaffold20|size643067	RepeatMasker	similarity	579482	579584	21.6	+	.	Target "Motif:rnd-5_family-4249" 1 102
scaffold20|size643067	RepeatMasker	similarity	579526	579739	22.1	-	.	Target "Motif:rnd-5_family-1377" 396 642
scaffold20|size643067	RepeatMasker	similarity	579794	580028	23.4	+	.	Target "Motif:rnd-5_family-6001" 1025 1254
scaffold20|size643067	RepeatMasker	similarity	580215	580614	25.6	+	.	Target "Motif:rnd-5_family-6001" 1432 1830
scaffold20|size643067	RepeatMasker	similarity	582031	582380	26.7	+	.	Target "Motif:rnd-1_family-559" 607 2557
scaffold20|size643067	RepeatMasker	similarity	582381	583951	19.4	+	.	Target "Motif:rnd-1_family-899" 53 1632
scaffold20|size643067	RepeatMasker	similarity	583954	585589	22.1	+	.	Target "Motif:rnd-1_family-771" 1 1662
scaffold20|size643067	RepeatMasker	similarity	585575	585833	25.8	-	.	Target "Motif:rnd-1_family-813" 331 582
scaffold20|size643067	RepeatMasker	similarity	585943	586133	21.9	-	.	Target "Motif:rnd-1_family-813" 84 276
scaffold20|size643067	RepeatMasker	similarity	586444	587010	26.0	-	.	Target "Motif:rnd-1_family-613" 1882 2461
scaffold20|size643067	RepeatMasker	similarity	586797	587065	18.8	+	.	Target "Motif:rnd-1_family-1258" 1 271
scaffold20|size643067	RepeatMasker	similarity	587069	588995	17.6	+	.	Target "Motif:rnd-5_family-2284" 1 1933
scaffold20|size643067	RepeatMasker	similarity	589002	591237	26.8	+	.	Target "Motif:rnd-1_family-559" 4 1672
scaffold20|size643067	RepeatMasker	similarity	594010	594279	12.4	+	.	Target "Motif:genome_8_10042" 1 265
scaffold20|size643067	RepeatMasker	similarity	594261	594409	20.9	+	.	Target "Motif:rnd-5_family-449" 375 523
scaffold20|size643067	RepeatMasker	similarity	594415	594601	21.8	-	.	Target "Motif:genome_3_16765" 1 159
scaffold20|size643067	RepeatMasker	similarity	599801	600093	27.0	+	.	Target "Motif:rnd-1_family-444" 25 351
scaffold20|size643067	RepeatMasker	similarity	601032	601706	31.9	-	.	Target "Motif:rnd-4_family-1139" 1131 1831
scaffold20|size643067	RepeatMasker	similarity	601783	602014	31.8	-	.	Target "Motif:rnd-4_family-1139" 762 1003
scaffold20|size643067	RepeatMasker	similarity	602590	602705	21.4	+	.	Target "Motif:genome_7_14113" 66 182
scaffold20|size643067	RepeatMasker	similarity	607399	607458	20.7	-	.	Target "Motif:rnd-5_family-222" 430 487
scaffold20|size643067	RepeatMasker	similarity	607618	607653	13.6	+	.	Target "Motif:(ATGACA)n" 1 35
scaffold20|size643067	RepeatMasker	similarity	608118	609228	32.3	+	.	Target "Motif:scaffold49|size1113722_(dbseq-nr_425)_[50972,57331]" 688 1902
scaffold20|size643067	RepeatMasker	similarity	609258	611611	27.6	+	.	Target "Motif:scaffold75|size1059443_(dbseq-nr_397)_[750948,757294]" 3258 5737
scaffold20|size643067	RepeatMasker	similarity	611646	611783	24.6	+	.	Target "Motif:rnd-4_family-237" 26 163
scaffold20|size643067	RepeatMasker	similarity	611788	614035	12.7	+	.	Target "Motif:rnd-5_family-482" 14 2256
scaffold20|size643067	RepeatMasker	similarity	614073	614866	8.4	+	.	Target "Motif:rnd-5_family-483" 113 934
scaffold20|size643067	RepeatMasker	similarity	614867	615014	26.2	-	.	Target "Motif:rnd-1_family-896" 737 884
scaffold20|size643067	RepeatMasker	similarity	615255	615387	28.9	-	.	Target "Motif:rnd-1_family-896" 177 369
scaffold20|size643067	RepeatMasker	similarity	615388	615641	5.5	+	.	Target "Motif:rnd-5_family-376" 1 254
scaffold20|size643067	RepeatMasker	similarity	615654	616216	31.9	+	.	Target "Motif:rnd-1_family-303" 20 567
scaffold20|size643067	RepeatMasker	similarity	616214	617764	6.1	+	.	Target "Motif:rnd-5_family-484" 1 1773
scaffold20|size643067	RepeatMasker	similarity	617765	617834	23.5	+	.	Target "Motif:genome_11_172910-9]15" 476 546
scaffold20|size643067	RepeatMasker	similarity	617782	617846	18.5	-	.	Target "Motif:rnd-4_family-237" 24 97
scaffold20|size643067	RepeatMasker	similarity	618050	618179	30.0	-	.	Target "Motif:rnd-5_family-1218" 568 701
scaffold20|size643067	RepeatMasker	similarity	618766	618858	17.2	+	.	Target "Motif:rnd-5_family-2349" 21 114
scaffold20|size643067	RepeatMasker	similarity	619193	620209	25.1	+	.	Target "Motif:rnd-5_family-139" 1 1009
scaffold20|size643067	RepeatMasker	similarity	620210	620719	27.6	-	.	Target "Motif:rnd-5_family-356" 534 1822
scaffold20|size643067	RepeatMasker	similarity	620410	620769	25.3	+	.	Target "Motif:rnd-1_family-242" 1 681
scaffold20|size643067	RepeatMasker	similarity	620777	624338	11.6	-	.	Target "Motif:rnd-1_family-184" 4 3559
scaffold20|size643067	RepeatMasker	similarity	624098	624429	6.7	-	.	Target "Motif:rnd-1_family-777" 1 331
scaffold20|size643067	RepeatMasker	similarity	624553	624814	21.1	+	.	Target "Motif:rnd-5_family-2349" 505 738
scaffold20|size643067	RepeatMasker	similarity	628608	628637	10.8	+	.	Target "Motif:(TAGG)n" 1 32
scaffold20|size643067	RepeatMasker	similarity	633473	633504	13.9	+	.	Target "Motif:(TTC)n" 1 34
scaffold20|size643067	RepeatMasker	similarity	638616	638647	13.9	+	.	Target "Motif:(TTC)n" 1 34
scaffold20|size643067	RepeatMasker	similarity	639066	639890	0.0	-	.	Target "Motif:genome_10_16122" 1 825
scaffold210|size504517	RepeatMasker	similarity	1	2154	0.5	+	.	Target "Motif:(TG)n" 1 2152
scaffold210|size504517	RepeatMasker	similarity	2188	2265	6.4	+	.	Target "Motif:rnd-5_family-1030" 4 86
scaffold210|size504517	RepeatMasker	similarity	2266	2392	13.6	-	.	Target "Motif:rnd-1_family-1148" 62 155
scaffold210|size504517	RepeatMasker	similarity	2383	2553	21.3	-	.	Target "Motif:rnd-1_family-474" 605 775
scaffold210|size504517	RepeatMasker	similarity	2554	2686	25.0	+	.	Target "Motif:rnd-1_family-741" 6 313
scaffold210|size504517	RepeatMasker	similarity	2773	2795	28.4	+	.	Target "Motif:rnd-1_family-276" 77 267
scaffold210|size504517	RepeatMasker	similarity	2796	2971	25.6	-	.	Target "Motif:rnd-1_family-712" 199 374
scaffold210|size504517	RepeatMasker	similarity	2964	3283	12.6	+	.	Target "Motif:rnd-1_family-567" 376 698
scaffold210|size504517	RepeatMasker	similarity	4008	4313	23.1	-	.	Target "Motif:rnd-1_family-721" 1 306
scaffold210|size504517	RepeatMasker	similarity	4311	4384	2.7	-	.	Target "Motif:rnd-1_family-1148" 1 74
scaffold210|size504517	RepeatMasker	similarity	4364	4419	21.4	-	.	Target "Motif:rnd-5_family-2402" 1 56
scaffold210|size504517	RepeatMasker	similarity	4384	4420	5.4	+	.	Target "Motif:rnd-5_family-1030" 276 312
scaffold210|size504517	RepeatMasker	similarity	4470	4907	4.1	+	.	Target "Motif:genome_8_22558" 1 438
scaffold210|size504517	RepeatMasker	similarity	5693	5732	13.7	+	.	Target "Motif:(GTT)n" 1 44
scaffold210|size504517	RepeatMasker	similarity	7799	10060	1.4	-	.	Target "Motif:rnd-1_family-1" 8126 10417
scaffold210|size504517	RepeatMasker	similarity	10037	10063	13.8	-	.	Target "Motif:rnd-1_family-130" 7 62
scaffold210|size504517	RepeatMasker	similarity	10064	10099	3.1	+	.	Target "Motif:rnd-1_family-201" 27 59
scaffold210|size504517	RepeatMasker	similarity	10071	10168	5.1	+	.	Target "Motif:rnd-1_family-65" 3 100
scaffold210|size504517	RepeatMasker	similarity	10095	10179	16.5	-	.	Target "Motif:rnd-1_family-79" 113 197
scaffold210|size504517	RepeatMasker	similarity	10183	10738	6.0	+	.	Target "Motif:genome_3_11529" 5 559
scaffold210|size504517	RepeatMasker	similarity	10739	11122	12.6	-	.	Target "Motif:rnd-1_family-70" 1 341
scaffold210|size504517	RepeatMasker	similarity	11140	11209	8.7	+	.	Target "Motif:rnd-1_family-91" 1 69
scaffold210|size504517	RepeatMasker	similarity	11213	11262	11.9	-	.	Target "Motif:rnd-5_family-10874" 272 295
scaffold210|size504517	RepeatMasker	similarity	11263	11605	17.7	+	.	Target "Motif:rnd-1_family-201" 173 457
scaffold210|size504517	RepeatMasker	similarity	11606	12169	11.9	-	.	Target "Motif:rnd-5_family-10874" 1 271
scaffold210|size504517	RepeatMasker	similarity	12159	12398	7.5	-	.	Target "Motif:rnd-5_family-5494" 400 644
scaffold210|size504517	RepeatMasker	similarity	12376	12438	13.0	-	.	Target "Motif:rnd-5_family-10874" 282 295
scaffold210|size504517	RepeatMasker	similarity	12439	12705	15.6	+	.	Target "Motif:rnd-1_family-201" 224 433
scaffold210|size504517	RepeatMasker	similarity	12706	12950	13.0	-	.	Target "Motif:rnd-5_family-10874" 229 281
scaffold210|size504517	RepeatMasker	similarity	12951	13197	19.1	+	.	Target "Motif:rnd-1_family-201" 234 486
scaffold210|size504517	RepeatMasker	similarity	13198	14260	13.0	-	.	Target "Motif:rnd-5_family-10874" 1 228
scaffold210|size504517	RepeatMasker	similarity	14114	14281	13.1	+	.	Target "Motif:rnd-1_family-201" 223 424
scaffold210|size504517	RepeatMasker	similarity	14270	14395	6.4	-	.	Target "Motif:rnd-1_family-87" 741 865
scaffold210|size504517	RepeatMasker	similarity	14395	14686	12.4	-	.	Target "Motif:rnd-5_family-10874" 24 293
scaffold210|size504517	RepeatMasker	similarity	14676	14922	8.9	-	.	Target "Motif:rnd-5_family-5494" 393 644
scaffold210|size504517	RepeatMasker	similarity	14892	16597	12.9	-	.	Target "Motif:rnd-5_family-10874" 1 295
scaffold210|size504517	RepeatMasker	similarity	16555	17158	2.8	+	.	Target "Motif:rnd-1_family-25" 1 973
scaffold210|size504517	RepeatMasker	similarity	17113	17168	5.6	-	.	Target "Motif:rnd-5_family-2086" 625 678
scaffold210|size504517	RepeatMasker	similarity	17172	17295	8.6	-	.	Target "Motif:rnd-5_family-10874" 120 289
scaffold210|size504517	RepeatMasker	similarity	17281	17945	16.0	-	.	Target "Motif:rnd-1_family-87" 95 865
scaffold210|size504517	RepeatMasker	similarity	17376	17436	23.9	-	.	Target "Motif:rnd-4_family-169" 941 992
scaffold210|size504517	RepeatMasker	similarity	17437	17798	26.4	+	.	Target "Motif:rnd-1_family-178" 1 369
scaffold210|size504517	RepeatMasker	similarity	17799	18848	23.9	-	.	Target "Motif:rnd-4_family-169" 38 940
scaffold210|size504517	RepeatMasker	similarity	18833	18972	16.4	-	.	Target "Motif:rnd-1_family-1386" 107 240
scaffold210|size504517	RepeatMasker	similarity	18978	19093	17.9	-	.	Target "Motif:genome_1_1202" 208 334
scaffold210|size504517	RepeatMasker	similarity	20538	21715	27.9	+	.	Target "Motif:rnd-1_family-259" 528 1680
scaffold210|size504517	RepeatMasker	similarity	22617	22714	19.8	-	.	Target "Motif:rnd-1_family-1386" 15 111
scaffold210|size504517	RepeatMasker	similarity	22715	22974	17.7	+	.	Target "Motif:genome_9_1663" 1 255
scaffold210|size504517	RepeatMasker	similarity	23169	23417	19.2	-	.	Target "Motif:rnd-1_family-1386" 15 260
scaffold210|size504517	RepeatMasker	similarity	23418	23839	17.5	+	.	Target "Motif:genome_9_1663" 1 425
scaffold210|size504517	RepeatMasker	similarity	23879	23931	18.1	-	.	Target "Motif:rnd-1_family-378" 160 209
scaffold210|size504517	RepeatMasker	similarity	24379	24439	17.9	+	.	Target "Motif:(ATCAACA)n" 1 64
scaffold210|size504517	RepeatMasker	similarity	24544	24668	13.0	+	.	Target "Motif:rnd-5_family-93" 3285 3412
scaffold210|size504517	RepeatMasker	similarity	24698	25096	30.8	+	.	Target "Motif:genome_11_20665" 647 1040
scaffold210|size504517	RepeatMasker	similarity	25164	25251	27.3	+	.	Target "Motif:genome_10_17896" 1512 1614
scaffold210|size504517	RepeatMasker	similarity	25271	31696	1.6	-	.	Target "Motif:scaffold64|size1002091_(dbseq-nr_604)_[196390,202831]" 1 6442
scaffold210|size504517	RepeatMasker	similarity	31716	31819	12.5	-	.	Target "Motif:genome_8_12029" 189 292
scaffold210|size504517	RepeatMasker	similarity	31820	32065	7.1	+	.	Target "Motif:rnd-1_family-450" 1 243
scaffold210|size504517	RepeatMasker	similarity	32066	35426	5.9	-	.	Target "Motif:rnd-1_family-187" 1 3382
scaffold210|size504517	RepeatMasker	similarity	35468	36548	11.9	-	.	Target "Motif:rnd-1_family-155" 4 1251
scaffold210|size504517	RepeatMasker	similarity	36552	36658	11.3	-	.	Target "Motif:genome_8_12029" 1 107
scaffold210|size504517	RepeatMasker	similarity	36662	36719	19.0	-	.	Target "Motif:genome_8_12320" 1092 1149
scaffold210|size504517	RepeatMasker	similarity	37627	38032	14.7	-	.	Target "Motif:scaffold133|size826974_(dbseq-nr_519)_[800995,807399]" 6032 6404
scaffold210|size504517	RepeatMasker	similarity	38323	39099	2.8	-	.	Target "Motif:genome_11_20847" 1 808
scaffold210|size504517	RepeatMasker	similarity	39003	39112	8.3	+	.	Target "Motif:genome_2_13490" 505 613
scaffold210|size504517	RepeatMasker	similarity	39865	39981	28.1	-	.	Target "Motif:genome_1_3367" 8 122
scaffold210|size504517	RepeatMasker	similarity	40765	40786	4.7	+	.	Target "Motif:(GAA)n" 1 22
scaffold210|size504517	RepeatMasker	similarity	41872	42008	18.8	+	.	Target "Motif:genome_5_11572" 3 145
scaffold210|size504517	RepeatMasker	similarity	42009	42269	14.6	-	.	Target "Motif:genome_1_8676" 1 267
scaffold210|size504517	RepeatMasker	similarity	42272	42459	21.9	+	.	Target "Motif:genome_5_11572" 140 330
scaffold210|size504517	RepeatMasker	similarity	42458	42505	16.3	-	.	Target "Motif:rnd-2_family-88" 922 973
scaffold210|size504517	RepeatMasker	similarity	42506	42554	0.0	+	.	Target "Motif:(CTC)n" 1 49
scaffold210|size504517	RepeatMasker	similarity	42555	42591	16.3	-	.	Target "Motif:rnd-2_family-88" 882 921
scaffold210|size504517	RepeatMasker	similarity	43020	43062	11.6	+	.	Target "Motif:rnd-1_family-60" 65 108
scaffold210|size504517	RepeatMasker	similarity	43061	43171	18.9	+	.	Target "Motif:genome_5_11572" 328 439
scaffold210|size504517	RepeatMasker	similarity	43063	43088	21.2	-	.	Target "Motif:rnd-2_family-88" 378 444
scaffold210|size504517	RepeatMasker	similarity	43424	43460	25.6	+	.	Target "Motif:(TCTTACT)n" 1 37
scaffold210|size504517	RepeatMasker	similarity	43514	43973	12.9	-	.	Target "Motif:genome_2_13625" 1 483
scaffold210|size504517	RepeatMasker	similarity	44485	44542	12.1	-	.	Target "Motif:genome_2_13625" 152 209
scaffold210|size504517	RepeatMasker	similarity	45057	45321	16.9	+	.	Target "Motif:rnd-5_family-29" 902 1168
scaffold210|size504517	RepeatMasker	similarity	45727	46310	18.2	+	.	Target "Motif:rnd-5_family-29" 1167 1756
scaffold210|size504517	RepeatMasker	similarity	52391	52562	0.0	+	.	Target "Motif:(CT)n" 1 172
scaffold210|size504517	RepeatMasker	similarity	53910	54036	33.9	-	.	Target "Motif:rnd-5_family-7443" 1186 1320
scaffold210|size504517	RepeatMasker	similarity	54291	54449	33.8	-	.	Target "Motif:rnd-5_family-7443" 753 909
scaffold210|size504517	RepeatMasker	similarity	55210	60046	4.2	+	.	Target "Motif:scaffold7|size730406_(dbseq-nr_160)_[96026,102513]" 1 4972
scaffold210|size504517	RepeatMasker	similarity	60049	61010	9.7	-	.	Target "Motif:genome_7_155710-9]4" 3 953
scaffold210|size504517	RepeatMasker	similarity	61012	61681	2.5	+	.	Target "Motif:scaffold162|size663301_(dbseq-nr_671)_[176169,182640]" 4961 5630
scaffold210|size504517	RepeatMasker	similarity	75397	75433	19.5	+	.	Target "Motif:G-rich" 1 36
scaffold210|size504517	RepeatMasker	similarity	79889	79987	11.1	-	.	Target "Motif:rnd-1_family-347" 130 228
scaffold210|size504517	RepeatMasker	similarity	79984	80683	14.1	+	.	Target "Motif:rnd-1_family-294" 1 476
scaffold210|size504517	RepeatMasker	similarity	80643	80798	10.9	-	.	Target "Motif:rnd-1_family-1237" 1 161
scaffold210|size504517	RepeatMasker	similarity	80748	81244	13.2	+	.	Target "Motif:rnd-1_family-1191" 1 442
scaffold210|size504517	RepeatMasker	similarity	81246	81399	13.7	+	.	Target "Motif:rnd-1_family-887" 184 337
scaffold210|size504517	RepeatMasker	similarity	81386	81923	11.8	+	.	Target "Motif:rnd-1_family-542" 1 507
scaffold210|size504517	RepeatMasker	similarity	82190	82490	6.7	+	.	Target "Motif:rnd-1_family-88" 117 415
scaffold210|size504517	RepeatMasker	similarity	82235	83037	17.8	-	.	Target "Motif:rnd-1_family-276" 764 1559
scaffold210|size504517	RepeatMasker	similarity	82833	83385	15.7	+	.	Target "Motif:rnd-4_family-212" 61 592
scaffold210|size504517	RepeatMasker	similarity	83304	83405	22.7	-	.	Target "Motif:rnd-1_family-287" 437 535
scaffold210|size504517	RepeatMasker	similarity	83910	84259	23.0	-	.	Target "Motif:scaffold7|size730406_(dbseq-nr_160)_[96026,102513]" 1 375
scaffold210|size504517	RepeatMasker	similarity	85076	85400	13.5	-	.	Target "Motif:genome_1_9665" 1 325
scaffold210|size504517	RepeatMasker	similarity	85405	85536	14.8	-	.	Target "Motif:genome_1_9665" 418 545
scaffold210|size504517	RepeatMasker	similarity	85641	85823	27.1	-	.	Target "Motif:rnd-5_family-7412" 30 205
scaffold210|size504517	RepeatMasker	similarity	85941	86866	3.6	-	.	Target "Motif:genome_6_19263" 695 1628
scaffold210|size504517	RepeatMasker	similarity	86867	92877	0.6	+	.	Target "Motif:scaffold289|size202738_(dbseq-nr_0)_[183003,188995]" 1 5993
scaffold210|size504517	RepeatMasker	similarity	92878	93386	6.3	-	.	Target "Motif:genome_6_19263" 191 698
scaffold210|size504517	RepeatMasker	similarity	93387	93837	6.2	+	.	Target "Motif:genome_4_5555" 1 454
scaffold210|size504517	RepeatMasker	similarity	93838	94118	2.5	-	.	Target "Motif:genome_3_19411" 113 392
scaffold210|size504517	RepeatMasker	similarity	94110	94578	9.5	-	.	Target "Motif:rnd-1_family-127" 1 463
scaffold210|size504517	RepeatMasker	similarity	94662	95056	3.6	-	.	Target "Motif:genome_3_19411" 1 392
scaffold210|size504517	RepeatMasker	similarity	95057	95098	2.3	+	.	Target "Motif:genome_4_5555" 451 492
scaffold210|size504517	RepeatMasker	similarity	95099	95291	5.7	-	.	Target "Motif:genome_6_19263" 1 193
scaffold210|size504517	RepeatMasker	similarity	95293	95579	22.5	+	.	Target "Motif:rnd-1_family-1282" 137 423
scaffold210|size504517	RepeatMasker	similarity	95592	95770	22.9	-	.	Target "Motif:rnd-5_family-1940" 505 684
scaffold210|size504517	RepeatMasker	similarity	95776	95838	13.4	+	.	Target "Motif:rnd-1_family-1128" 16 78
scaffold210|size504517	RepeatMasker	similarity	95839	96283	5.4	-	.	Target "Motif:genome_2_13625" 1 505
scaffold210|size504517	RepeatMasker	similarity	96284	96416	17.3	+	.	Target "Motif:rnd-1_family-1128" 71 203
scaffold210|size504517	RepeatMasker	similarity	96383	96727	19.7	-	.	Target "Motif:rnd-1_family-880" 1 346
scaffold210|size504517	RepeatMasker	similarity	96615	96868	15.5	+	.	Target "Motif:rnd-1_family-869" 1 252
scaffold210|size504517	RepeatMasker	similarity	97289	97607	17.6	+	.	Target "Motif:rnd-1_family-679" 1 320
scaffold210|size504517	RepeatMasker	similarity	97668	97961	11.6	+	.	Target "Motif:rnd-1_family-1363" 1 218
scaffold210|size504517	RepeatMasker	similarity	98251	98553	10.2	+	.	Target "Motif:rnd-1_family-1344" 1 475
scaffold210|size504517	RepeatMasker	similarity	98556	98815	18.9	-	.	Target "Motif:rnd-1_family-1159" 1 259
scaffold210|size504517	RepeatMasker	similarity	99327	99441	18.3	-	.	Target "Motif:genome_1_9665" 1 115
scaffold210|size504517	RepeatMasker	similarity	99442	100094	15.3	-	.	Target "Motif:genome_1_15599" 511 1194
scaffold210|size504517	RepeatMasker	similarity	100095	100350	6.7	+	.	Target "Motif:genome_1_8676" 1 267
scaffold210|size504517	RepeatMasker	similarity	100351	100768	16.1	-	.	Target "Motif:genome_1_15599" 89 518
scaffold210|size504517	RepeatMasker	similarity	100954	101135	25.1	+	.	Target "Motif:rnd-1_family-363" 323 504
scaffold210|size504517	RepeatMasker	similarity	101598	101658	8.2	+	.	Target "Motif:rnd-5_family-3808" 1 61
scaffold210|size504517	RepeatMasker	similarity	101660	102109	16.3	+	.	Target "Motif:genome_11_21359" 1 457
scaffold210|size504517	RepeatMasker	similarity	102110	102904	14.7	+	.	Target "Motif:rnd-5_family-3808" 61 903
scaffold210|size504517	RepeatMasker	similarity	102905	107431	3.8	-	.	Target "Motif:scaffold64|size1002091_(dbseq-nr_604)_[196390,202831]" 1899 6442
scaffold210|size504517	RepeatMasker	similarity	107493	109362	5.5	-	.	Target "Motif:scaffold434|size123093_(dbseq-nr_175)_[52641,59321]" 1 1903
scaffold210|size504517	RepeatMasker	similarity	109363	109713	13.8	+	.	Target "Motif:rnd-5_family-3808" 899 1242
scaffold210|size504517	RepeatMasker	similarity	109714	109809	22.9	+	.	Target "Motif:genome_8_12029" 1 107
scaffold210|size504517	RepeatMasker	similarity	109818	110101	10.3	+	.	Target "Motif:rnd-1_family-149" 9 296
scaffold210|size504517	RepeatMasker	similarity	110103	110451	18.2	+	.	Target "Motif:rnd-1_family-777" 1 331
scaffold210|size504517	RepeatMasker	similarity	110467	110683	6.0	-	.	Target "Motif:rnd-5_family-139" 1653 1871
scaffold210|size504517	RepeatMasker	similarity	110684	110820	20.9	+	.	Target "Motif:rnd-1_family-149" 306 442
scaffold210|size504517	RepeatMasker	similarity	110837	111426	22.4	+	.	Target "Motif:rnd-1_family-155" 406 1249
scaffold210|size504517	RepeatMasker	similarity	111442	112297	9.9	+	.	Target "Motif:rnd-1_family-187" 2523 3374
scaffold210|size504517	RepeatMasker	similarity	111598	112489	9.5	-	.	Target "Motif:rnd-1_family-450" 1 948
scaffold210|size504517	RepeatMasker	similarity	112490	112593	16.4	+	.	Target "Motif:genome_8_12029" 189 292
scaffold210|size504517	RepeatMasker	similarity	112594	113710	10.0	+	.	Target "Motif:rnd-5_family-3808" 1235 2345
scaffold210|size504517	RepeatMasker	similarity	115055	115085	15.4	+	.	Target "Motif:(CCT)n" 1 30
scaffold210|size504517	RepeatMasker	similarity	120443	120732	26.1	-	.	Target "Motif:rnd-1_family-639" 1320 1634
scaffold210|size504517	RepeatMasker	similarity	121207	121749	22.6	+	.	Target "Motif:rnd-1_family-857" 53 580
scaffold210|size504517	RepeatMasker	similarity	122179	124384	20.2	+	.	Target "Motif:rnd-1_family-619" 17 2199
scaffold210|size504517	RepeatMasker	similarity	124624	126061	21.0	+	.	Target "Motif:rnd-1_family-534" 53 1492
scaffold210|size504517	RepeatMasker	similarity	126106	126363	19.4	-	.	Target "Motif:rnd-5_family-87" 1 259
scaffold210|size504517	RepeatMasker	similarity	126379	130330	27.9	+	.	Target "Motif:rnd-4_family-290" 3 3932
scaffold210|size504517	RepeatMasker	similarity	130434	130603	13.3	-	.	Target "Motif:rnd-1_family-546" 1 173
scaffold210|size504517	RepeatMasker	similarity	137344	137618	8.1	-	.	Target "Motif:rnd-1_family-705" 3 276
scaffold210|size504517	RepeatMasker	similarity	137409	137651	10.5	+	.	Target "Motif:rnd-1_family-725" 1 240
scaffold210|size504517	RepeatMasker	similarity	137794	138169	1.1	-	.	Target "Motif:genome_9_9865" 1 378
scaffold210|size504517	RepeatMasker	similarity	138198	143858	26.7	+	.	Target "Motif:scaffold7|size730406_(dbseq-nr_160)_[16790,22653]" 169 5864
scaffold210|size504517	RepeatMasker	similarity	145851	145902	5.8	+	.	Target "Motif:rnd-5_family-120" 2902 2953
scaffold210|size504517	RepeatMasker	similarity	145931	146172	10.1	-	.	Target "Motif:rnd-1_family-725" 1 240
scaffold210|size504517	RepeatMasker	similarity	145964	146237	8.4	+	.	Target "Motif:rnd-1_family-705" 3 276
scaffold210|size504517	RepeatMasker	similarity	146355	146788	12.1	-	.	Target "Motif:genome_1_94420-9]2" 4 486
scaffold210|size504517	RepeatMasker	similarity	147183	147686	8.9	-	.	Target "Motif:genome_12_13613" 1 524
scaffold210|size504517	RepeatMasker	similarity	148331	148797	5.9	-	.	Target "Motif:genome_4_7165" 169 680
scaffold210|size504517	RepeatMasker	similarity	148798	149253	3.1	-	.	Target "Motif:genome_5_4290" 1 458
scaffold210|size504517	RepeatMasker	similarity	149254	149423	5.8	-	.	Target "Motif:genome_4_7165" 1 170
scaffold210|size504517	RepeatMasker	similarity	151501	151551	13.7	+	.	Target "Motif:genome_12_17919" 1 51
scaffold210|size504517	RepeatMasker	similarity	151552	152191	14.5	-	.	Target "Motif:genome_11_13808" 94 668
scaffold210|size504517	RepeatMasker	similarity	151957	152325	6.1	+	.	Target "Motif:genome_1_17335" 456 803
scaffold210|size504517	RepeatMasker	similarity	152313	152326	15.5	-	.	Target "Motif:genome_7_8590" 296 394
scaffold210|size504517	RepeatMasker	similarity	152327	152413	12.8	+	.	Target "Motif:genome_12_17919" 50 135
scaffold210|size504517	RepeatMasker	similarity	152732	152961	20.4	-	.	Target "Motif:rnd-1_family-354" 230 459
scaffold210|size504517	RepeatMasker	similarity	153305	153562	21.4	-	.	Target "Motif:rnd-1_family-336" 1 258
scaffold210|size504517	RepeatMasker	similarity	153701	153823	15.6	-	.	Target "Motif:rnd-1_family-866" 224 345
scaffold210|size504517	RepeatMasker	similarity	153834	154533	13.1	+	.	Target "Motif:genome_7_155710-9]4" 213 955
scaffold210|size504517	RepeatMasker	similarity	154532	154677	10.7	+	.	Target "Motif:rnd-1_family-330" 183 323
scaffold210|size504517	RepeatMasker	similarity	154684	155262	8.6	+	.	Target "Motif:rnd-5_family-2967" 1 606
scaffold210|size504517	RepeatMasker	similarity	155265	156138	23.0	-	.	Target "Motif:rnd-1_family-461" 194 1075
scaffold210|size504517	RepeatMasker	similarity	156314	156470	23.7	+	.	Target "Motif:rnd-1_family-1136" 99 255
scaffold210|size504517	RepeatMasker	similarity	156674	156889	25.2	-	.	Target "Motif:rnd-1_family-227" 559 773
scaffold210|size504517	RepeatMasker	similarity	157824	157991	19.5	-	.	Target "Motif:rnd-1_family-335" 11 177
scaffold210|size504517	RepeatMasker	similarity	158033	158220	33.3	-	.	Target "Motif:rnd-1_family-227" 288 475
scaffold210|size504517	RepeatMasker	similarity	158275	158304	16.2	+	.	Target "Motif:(AATG)n" 1 29
scaffold210|size504517	RepeatMasker	similarity	158400	158565	16.8	+	.	Target "Motif:rnd-1_family-387" 1 166
scaffold210|size504517	RepeatMasker	similarity	158567	158647	10.1	+	.	Target "Motif:rnd-1_family-272" 655 733
scaffold210|size504517	RepeatMasker	similarity	158690	158877	22.6	+	.	Target "Motif:rnd-4_family-169" 72 254
scaffold210|size504517	RepeatMasker	similarity	158725	159028	11.5	+	.	Target "Motif:rnd-1_family-26" 1 324
scaffold210|size504517	RepeatMasker	similarity	158958	159043	16.7	-	.	Target "Motif:rnd-1_family-81" 109 192
scaffold210|size504517	RepeatMasker	similarity	159123	159209	25.6	+	.	Target "Motif:genome_2_5130" 331 418
scaffold210|size504517	RepeatMasker	similarity	159216	160949	6.0	-	.	Target "Motif:rnd-1_family-263" 373 2267
scaffold210|size504517	RepeatMasker	similarity	160957	167442	0.0	+	.	Target "Motif:scaffold210|size504517_(dbseq-nr_77)_[163141,169626]" 1 6486
scaffold210|size504517	RepeatMasker	similarity	167443	167799	7.9	-	.	Target "Motif:rnd-1_family-263" 1 356
scaffold210|size504517	RepeatMasker	similarity	167827	168664	11.9	-	.	Target "Motif:rnd-1_family-58" 1 663
scaffold210|size504517	RepeatMasker	similarity	168628	168721	21.4	+	.	Target "Motif:rnd-1_family-17" 258 342
scaffold210|size504517	RepeatMasker	similarity	168671	168738	14.4	-	.	Target "Motif:rnd-1_family-200" 44 106
scaffold210|size504517	RepeatMasker	similarity	168748	168950	19.3	-	.	Target "Motif:rnd-5_family-2063" 69 265
scaffold210|size504517	RepeatMasker	similarity	169858	170160	19.9	+	.	Target "Motif:rnd-1_family-1374" 1 303
scaffold210|size504517	RepeatMasker	similarity	170178	170658	0.6	+	.	Target "Motif:genome_2_8342" 1 479
scaffold210|size504517	RepeatMasker	similarity	170658	170682	17.1	-	.	Target "Motif:rnd-1_family-55" 1 106
scaffold210|size504517	RepeatMasker	similarity	170683	170790	11.1	+	.	Target "Motif:rnd-1_family-17" 448 556
scaffold210|size504517	RepeatMasker	similarity	170893	171219	5.2	+	.	Target "Motif:rnd-1_family-346" 1 327
scaffold210|size504517	RepeatMasker	similarity	171227	171488	18.2	+	.	Target "Motif:genome_5_21030" 251 490
scaffold210|size504517	RepeatMasker	similarity	171506	171728	5.4	-	.	Target "Motif:rnd-5_family-3433" 334 555
scaffold210|size504517	RepeatMasker	similarity	171721	171883	28.8	-	.	Target "Motif:genome_10_17896" 922 1082
scaffold210|size504517	RepeatMasker	similarity	171884	172014	0.0	-	.	Target "Motif:rnd-5_family-3433" 210 340
scaffold210|size504517	RepeatMasker	similarity	172015	172192	23.1	+	.	Target "Motif:genome_5_21030" 1070 1227
scaffold210|size504517	RepeatMasker	similarity	172193	172247	1.9	-	.	Target "Motif:rnd-5_family-3433" 156 209
scaffold210|size504517	RepeatMasker	similarity	172248	172521	10.7	+	.	Target "Motif:rnd-1_family-314" 147 418
scaffold210|size504517	RepeatMasker	similarity	174226	174337	27.1	-	.	Target "Motif:rnd-1_family-558" 89 201
scaffold210|size504517	RepeatMasker	similarity	175401	175563	17.8	-	.	Target "Motif:rnd-1_family-822" 1 167
scaffold210|size504517	RepeatMasker	similarity	175566	175727	14.2	+	.	Target "Motif:rnd-4_family-2239" 1 162
scaffold210|size504517	RepeatMasker	similarity	175598	175743	23.8	-	.	Target "Motif:rnd-5_family-1552" 10 153
scaffold210|size504517	RepeatMasker	similarity	175732	175926	9.3	+	.	Target "Motif:rnd-1_family-811" 1 198
scaffold210|size504517	RepeatMasker	similarity	175945	176190	12.3	+	.	Target "Motif:rnd-4_family-1417" 10 277
scaffold210|size504517	RepeatMasker	similarity	176191	176233	20.9	+	.	Target "Motif:rnd-4_family-1417" 380 422
scaffold210|size504517	RepeatMasker	similarity	176494	176855	21.5	-	.	Target "Motif:rnd-3_family-180" 96 454
scaffold210|size504517	RepeatMasker	similarity	176848	177748	9.6	-	.	Target "Motif:genome_11_43780-9]3" 1 1005
scaffold210|size504517	RepeatMasker	similarity	177869	177908	24.8	+	.	Target "Motif:GA-rich" 1 41
scaffold210|size504517	RepeatMasker	similarity	177950	178177	22.8	+	.	Target "Motif:rnd-5_family-3170" 243 508
scaffold210|size504517	RepeatMasker	similarity	179946	179981	13.9	+	.	Target "Motif:rnd-1_family-822" 55 90
scaffold210|size504517	RepeatMasker	similarity	180107	180223	22.8	-	.	Target "Motif:rnd-4_family-406" 1 114
scaffold210|size504517	RepeatMasker	similarity	180280	180393	13.3	+	.	Target "Motif:scaffold80|size783030_(dbseq-nr_43)_[77196,83530]" 6106 6244
scaffold210|size504517	RepeatMasker	similarity	180548	180893	26.8	-	.	Target "Motif:rnd-3_family-180" 84 447
scaffold210|size504517	RepeatMasker	similarity	180891	181158	21.3	-	.	Target "Motif:scaffold133|size826974_(dbseq-nr_519)_[800995,807399]" 4508 4775
scaffold210|size504517	RepeatMasker	similarity	181159	181254	0.0	+	.	Target "Motif:(CT)n" 1 96
scaffold210|size504517	RepeatMasker	similarity	181255	181924	21.3	-	.	Target "Motif:scaffold133|size826974_(dbseq-nr_519)_[800995,807399]" 3853 4507
scaffold210|size504517	RepeatMasker	similarity	181927	182245	17.4	+	.	Target "Motif:scaffold170|size558746_(dbseq-nr_246)_[277812,288266]" 1686 2007
scaffold210|size504517	RepeatMasker	similarity	182178	182498	10.3	-	.	Target "Motif:rnd-3_family-259" 226 635
scaffold210|size504517	RepeatMasker	similarity	182441	184897	22.4	+	.	Target "Motif:scaffold170|size558746_(dbseq-nr_246)_[277812,288266]" 2006 4626
scaffold210|size504517	RepeatMasker	similarity	184898	188268	20.2	+	.	Target "Motif:scaffold7|size730406_(dbseq-nr_160)_[598227,604689]" 1 5971
scaffold210|size504517	RepeatMasker	similarity	188269	188385	16.7	-	.	Target "Motif:rnd-4_family-406" 1 114
scaffold210|size504517	RepeatMasker	similarity	188386	188530	20.2	+	.	Target "Motif:scaffold7|size730406_(dbseq-nr_160)_[598227,604689]" 5972 6231
scaffold210|size504517	RepeatMasker	similarity	188660	189009	24.9	-	.	Target "Motif:rnd-3_family-180" 82 448
scaffold210|size504517	RepeatMasker	similarity	189013	192142	5.3	+	.	Target "Motif:(AAGGAC)n" 1 3185
scaffold210|size504517	RepeatMasker	similarity	192694	192733	0.0	-	.	Target "Motif:scaffold81|size906611_(dbseq-nr_67)_[667448,673924]" 435 474
scaffold210|size504517	RepeatMasker	similarity	192739	193262	0.2	+	.	Target "Motif:(GGAAT)n" 1 524
scaffold210|size504517	RepeatMasker	similarity	193268	195933	11.6	+	.	Target "Motif:(AAGAAG)n" 1 2667
scaffold210|size504517	RepeatMasker	similarity	195935	196852	11.2	-	.	Target "Motif:rnd-5_family-4280" 1 882
scaffold210|size504517	RepeatMasker	similarity	196855	197477	11.4	+	.	Target "Motif:rnd-1_family-932" 1 613
scaffold210|size504517	RepeatMasker	similarity	197223	197582	17.9	-	.	Target "Motif:rnd-1_family-581" 87 460
scaffold210|size504517	RepeatMasker	similarity	197509	197693	13.7	+	.	Target "Motif:rnd-1_family-1002" 1 183
scaffold210|size504517	RepeatMasker	similarity	197802	198333	13.9	+	.	Target "Motif:rnd-1_family-1198" 11 543
scaffold210|size504517	RepeatMasker	similarity	198334	199570	15.6	-	.	Target "Motif:scaffold312|size187761_(dbseq-nr_665)_[118269,124269]" 4680 6001
scaffold210|size504517	RepeatMasker	similarity	199552	200081	15.7	-	.	Target "Motif:scaffold312|size187761_(dbseq-nr_665)_[118269,124269]" 3637 4245
scaffold210|size504517	RepeatMasker	similarity	200085	200933	14.1	+	.	Target "Motif:rnd-1_family-246" 1 621
scaffold210|size504517	RepeatMasker	similarity	200940	201010	16.9	+	.	Target "Motif:rnd-1_family-583" 6 83
scaffold210|size504517	RepeatMasker	similarity	200950	201125	16.1	-	.	Target "Motif:rnd-1_family-224" 2 201
scaffold210|size504517	RepeatMasker	similarity	201127	201201	17.3	+	.	Target "Motif:genome_2_21040" 365 440
scaffold210|size504517	RepeatMasker	similarity	201196	201343	22.3	-	.	Target "Motif:rnd-1_family-1224" 3 153
scaffold210|size504517	RepeatMasker	similarity	201331	201480	20.9	-	.	Target "Motif:rnd-1_family-644" 1206 1353
scaffold210|size504517	RepeatMasker	similarity	201777	201877	22.2	-	.	Target "Motif:rnd-1_family-644" 995 1094
scaffold210|size504517	RepeatMasker	similarity	202366	202540	22.7	-	.	Target "Motif:rnd-1_family-1388" 37 323
scaffold210|size504517	RepeatMasker	similarity	202600	202750	14.6	+	.	Target "Motif:rnd-5_family-1260" 74 229
scaffold210|size504517	RepeatMasker	similarity	202752	202921	9.6	-	.	Target "Motif:rnd-1_family-1303" 10 175
scaffold210|size504517	RepeatMasker	similarity	202922	203067	9.6	-	.	Target "Motif:rnd-1_family-902" 549 694
scaffold210|size504517	RepeatMasker	similarity	203101	203335	10.9	+	.	Target "Motif:rnd-1_family-1158" 19 235
scaffold210|size504517	RepeatMasker	similarity	203337	203387	22.0	-	.	Target "Motif:genome_11_89010-9]2" 40 91
scaffold210|size504517	RepeatMasker	similarity	203388	203969	9.1	+	.	Target "Motif:genome_1_5829" 1 551
scaffold210|size504517	RepeatMasker	similarity	204058	204701	4.1	-	.	Target "Motif:genome_5_2387" 1 631
scaffold210|size504517	RepeatMasker	similarity	208114	208164	13.7	+	.	Target "Motif:rnd-1_family-81" 117 169
scaffold210|size504517	RepeatMasker	similarity	208124	208414	25.2	-	.	Target "Motif:rnd-1_family-26" 1 320
scaffold210|size504517	RepeatMasker	similarity	208445	209154	25.6	-	.	Target "Motif:scaffold544|size98996_(dbseq-nr_619)_[60523,66599]" 2143 2882
scaffold210|size504517	RepeatMasker	similarity	209198	209585	12.5	-	.	Target "Motif:rnd-1_family-1311" 12 424
scaffold210|size504517	RepeatMasker	similarity	209574	209675	29.7	-	.	Target "Motif:scaffold233|size717952_(dbseq-nr_637)_[346609,352715]" 1651 1758
scaffold210|size504517	RepeatMasker	similarity	209591	209899	21.3	+	.	Target "Motif:rnd-5_family-1299" 2 299
scaffold210|size504517	RepeatMasker	similarity	209887	209985	18.2	+	.	Target "Motif:rnd-1_family-342" 3 105
scaffold210|size504517	RepeatMasker	similarity	209990	210659	19.9	-	.	Target "Motif:rnd-4_family-1649" 1 703
scaffold210|size504517	RepeatMasker	similarity	210690	210805	17.9	+	.	Target "Motif:genome_10_6249" 205 317
scaffold210|size504517	RepeatMasker	similarity	210781	210970	22.5	-	.	Target "Motif:rnd-1_family-233" 27 218
scaffold210|size504517	RepeatMasker	similarity	210999	211052	18.5	+	.	Target "Motif:genome_10_6249" 349 402
scaffold210|size504517	RepeatMasker	similarity	211045	211121	14.5	-	.	Target "Motif:rnd-1_family-156" 644 728
scaffold210|size504517	RepeatMasker	similarity	211135	211384	12.9	-	.	Target "Motif:rnd-1_family-88" 425 664
scaffold210|size504517	RepeatMasker	similarity	211305	211566	23.5	-	.	Target "Motif:scaffold80|size783030_(dbseq-nr_43)_[553675,559585]" 574 834
scaffold210|size504517	RepeatMasker	similarity	211415	211585	26.5	+	.	Target "Motif:scaffold6|size974155_(dbseq-nr_242)_[422877,429011]" 5334 5502
scaffold210|size504517	RepeatMasker	similarity	211579	211810	25.1	+	.	Target "Motif:scaffold226|size248449_(dbseq-nr_558)_[94722,100627]" 5535 5746
scaffold210|size504517	RepeatMasker	similarity	211796	211972	9.6	+	.	Target "Motif:rnd-1_family-555" 1 185
scaffold210|size504517	RepeatMasker	similarity	212279	212642	17.2	+	.	Target "Motif:genome_7_4419" 18 425
scaffold210|size504517	RepeatMasker	similarity	212643	212729	7.2	-	.	Target "Motif:genome_10_802" 392 477
scaffold210|size504517	RepeatMasker	similarity	212742	213976	12.3	-	.	Target "Motif:genome_7_97590-9]4" 1 1223
scaffold210|size504517	RepeatMasker	similarity	214005	214279	14.0	-	.	Target "Motif:genome_10_802" 63 376
scaffold210|size504517	RepeatMasker	similarity	214281	214431	11.3	-	.	Target "Motif:genome_7_16889" 524 673
scaffold210|size504517	RepeatMasker	similarity	214435	214487	17.0	-	.	Target "Motif:rnd-5_family-538" 1 56
scaffold210|size504517	RepeatMasker	similarity	214496	214674	24.9	-	.	Target "Motif:genome_3_21380" 279 455
scaffold210|size504517	RepeatMasker	similarity	214697	214993	9.8	-	.	Target "Motif:genome_3_21380" 1 296
scaffold210|size504517	RepeatMasker	similarity	214979	214994	15.0	-	.	Target "Motif:genome_10_802" 1 79
scaffold210|size504517	RepeatMasker	similarity	214995	215038	2.3	+	.	Target "Motif:genome_9_13036" 407 469
scaffold210|size504517	RepeatMasker	similarity	215039	215117	12.4	-	.	Target "Motif:rnd-5_family-3908" 2 68
scaffold210|size504517	RepeatMasker	similarity	220481	220535	13.0	+	.	Target "Motif:rnd-1_family-72" 146 201
scaffold210|size504517	RepeatMasker	similarity	220495	220653	6.2	-	.	Target "Motif:rnd-1_family-17" 398 556
scaffold210|size504517	RepeatMasker	similarity	220654	222371	1.0	-	.	Target "Motif:genome_10_17896" 1 1720
scaffold210|size504517	RepeatMasker	similarity	222372	222734	15.9	-	.	Target "Motif:rnd-1_family-67" 3 354
scaffold210|size504517	RepeatMasker	similarity	222505	222742	15.3	+	.	Target "Motif:rnd-1_family-84" 412 654
scaffold210|size504517	RepeatMasker	similarity	226993	227494	3.7	-	.	Target "Motif:genome_11_5165" 233 803
scaffold210|size504517	RepeatMasker	similarity	227495	227543	2.2	+	.	Target "Motif:(AGCCTGCCAA)n" 1 49
scaffold210|size504517	RepeatMasker	similarity	227544	227774	3.7	-	.	Target "Motif:genome_11_5165" 2 232
scaffold210|size504517	RepeatMasker	similarity	227808	228184	8.5	-	.	Target "Motif:genome_1_5806" 377 784
scaffold210|size504517	RepeatMasker	similarity	228109	228472	21.0	+	.	Target "Motif:rnd-1_family-396" 100 463
scaffold210|size504517	RepeatMasker	similarity	228641	228927	7.5	+	.	Target "Motif:rnd-1_family-1285" 1 232
scaffold210|size504517	RepeatMasker	similarity	228930	229022	11.8	+	.	Target "Motif:rnd-5_family-384" 1 93
scaffold210|size504517	RepeatMasker	similarity	229007	229128	14.2	+	.	Target "Motif:rnd-1_family-835" 25 146
scaffold210|size504517	RepeatMasker	similarity	229145	229276	14.4	-	.	Target "Motif:rnd-1_family-1243" 1 132
scaffold210|size504517	RepeatMasker	similarity	229299	229812	15.7	-	.	Target "Motif:rnd-1_family-558" 1 511
scaffold210|size504517	RepeatMasker	similarity	229813	230177	9.1	-	.	Target "Motif:genome_10_9079" 1 370
scaffold210|size504517	RepeatMasker	similarity	230104	230186	12.7	+	.	Target "Motif:genome_1_5806" 738 784
scaffold210|size504517	RepeatMasker	similarity	230448	230650	17.0	+	.	Target "Motif:rnd-1_family-241" 89 328
scaffold210|size504517	RepeatMasker	similarity	231175	231319	22.1	+	.	Target "Motif:rnd-1_family-628" 284 429
scaffold210|size504517	RepeatMasker	similarity	231599	232048	29.3	+	.	Target "Motif:rnd-1_family-628" 550 1002
scaffold210|size504517	RepeatMasker	similarity	232073	232206	31.3	-	.	Target "Motif:genome_2_13625" 95 228
scaffold210|size504517	RepeatMasker	similarity	234765	234792	15.9	+	.	Target "Motif:(TGT)n" 1 28
scaffold210|size504517	RepeatMasker	similarity	235405	235917	4.2	-	.	Target "Motif:genome_2_13625" 1 505
scaffold210|size504517	RepeatMasker	similarity	236725	237169	10.1	-	.	Target "Motif:genome_11_5837" 953 1398
scaffold210|size504517	RepeatMasker	similarity	237170	237475	8.8	+	.	Target "Motif:rnd-1_family-260" 1901 2208
scaffold210|size504517	RepeatMasker	similarity	237473	237836	9.6	+	.	Target "Motif:rnd-1_family-177" 2489 2853
scaffold210|size504517	RepeatMasker	similarity	237838	238227	2.5	+	.	Target "Motif:scaffold5|size2025720_(dbseq-nr_679)_[711532,717282]" 3045 3445
scaffold210|size504517	RepeatMasker	similarity	238228	243794	19.5	-	.	Target "Motif:scaffold178|size795848_(dbseq-nr_718)_[393430,398968]" 1 5539
scaffold210|size504517	RepeatMasker	similarity	244050	244443	7.9	+	.	Target "Motif:rnd-2_family-88" 626 1009
scaffold210|size504517	RepeatMasker	similarity	244415	244550	3.8	-	.	Target "Motif:rnd-1_family-107" 4 138
scaffold210|size504517	RepeatMasker	similarity	244535	244555	31.5	-	.	Target "Motif:genome_6_129250-9]2" 143 206
scaffold210|size504517	RepeatMasker	similarity	244556	244655	6.0	+	.	Target "Motif:rnd-5_family-1842" 1 102
scaffold210|size504517	RepeatMasker	similarity	244656	244679	31.5	-	.	Target "Motif:genome_6_129250-9]2" 60 142
scaffold210|size504517	RepeatMasker	similarity	244658	245313	4.0	-	.	Target "Motif:rnd-1_family-74" 732 1386
scaffold210|size504517	RepeatMasker	similarity	245315	246821	2.3	+	.	Target "Motif:rnd-5_family-7358" 35 1546
scaffold210|size504517	RepeatMasker	similarity	247339	248753	7.2	+	.	Target "Motif:rnd-5_family-7358" 1460 2726
scaffold210|size504517	RepeatMasker	similarity	249388	249444	17.5	-	.	Target "Motif:rnd-1_family-976" 284 341
scaffold210|size504517	RepeatMasker	similarity	249562	249682	19.5	+	.	Target "Motif:rnd-1_family-1272" 28 143
scaffold210|size504517	RepeatMasker	similarity	251682	253285	18.5	+	.	Target "Motif:rnd-1_family-2" 347 1410
scaffold210|size504517	RepeatMasker	similarity	253447	255098	26.7	+	.	Target "Motif:rnd-1_family-259" 83 1748
scaffold210|size504517	RepeatMasker	similarity	255238	261704	0.0	-	.	Target "Motif:scaffold210|size504517_(dbseq-nr_77)_[257410,263876]" 1 6467
scaffold210|size504517	RepeatMasker	similarity	261772	262198	22.1	-	.	Target "Motif:rnd-1_family-563" 409 836
scaffold210|size504517	RepeatMasker	similarity	262257	262783	23.6	+	.	Target "Motif:rnd-1_family-259" 2465 2999
scaffold210|size504517	RepeatMasker	similarity	262910	263030	22.0	+	.	Target "Motif:rnd-1_family-1361" 30 151
scaffold210|size504517	RepeatMasker	similarity	263042	263081	17.8	+	.	Target "Motif:(CT)n" 1 39
scaffold210|size504517	RepeatMasker	similarity	263082	263263	0.0	+	.	Target "Motif:(ACCTCTTG)n" 1 182
scaffold210|size504517	RepeatMasker	similarity	263264	263288	17.8	+	.	Target "Motif:(CT)n" 2 27
scaffold210|size504517	RepeatMasker	similarity	263300	263460	0.6	+	.	Target "Motif:(CT)n" 1 161
scaffold210|size504517	RepeatMasker	similarity	266645	266928	26.4	+	.	Target "Motif:rnd-1_family-511" 241 546
scaffold210|size504517	RepeatMasker	similarity	268273	268520	24.6	-	.	Target "Motif:rnd-1_family-215" 55 304
scaffold210|size504517	RepeatMasker	similarity	268535	269248	28.2	-	.	Target "Motif:rnd-1_family-617" 1 707
scaffold210|size504517	RepeatMasker	similarity	269249	269441	27.6	+	.	Target "Motif:rnd-1_family-274" 1 1433
scaffold210|size504517	RepeatMasker	similarity	275628	275687	23.7	-	.	Target "Motif:genome_7_7989" 519 577
scaffold210|size504517	RepeatMasker	similarity	275925	276001	18.6	+	.	Target "Motif:genome_10_13700" 4 85
scaffold210|size504517	RepeatMasker	similarity	277343	283698	0.0	+	.	Target "Motif:scaffold210|size504517_(dbseq-nr_77)_[279511,285866]" 1 6356
scaffold210|size504517	RepeatMasker	similarity	298872	299102	17.8	+	.	Target "Motif:rnd-4_family-2636" 382 644
scaffold210|size504517	RepeatMasker	similarity	299104	299453	18.6	-	.	Target "Motif:rnd-1_family-760" 11 364
scaffold210|size504517	RepeatMasker	similarity	299494	299605	21.8	+	.	Target "Motif:rnd-4_family-2636" 845 970
scaffold210|size504517	RepeatMasker	similarity	299597	299634	5.3	+	.	Target "Motif:rnd-1_family-81" 114 151
scaffold210|size504517	RepeatMasker	similarity	299601	301097	16.3	+	.	Target "Motif:rnd-1_family-114" 2 1644
scaffold210|size504517	RepeatMasker	similarity	301104	301637	21.6	-	.	Target "Motif:rnd-1_family-1048" 7 983
scaffold210|size504517	RepeatMasker	similarity	301404	301731	27.8	+	.	Target "Motif:rnd-1_family-75" 897 1222
scaffold210|size504517	RepeatMasker	similarity	302299	304047	24.9	+	.	Target "Motif:rnd-1_family-390" 2 1808
scaffold210|size504517	RepeatMasker	similarity	303263	304553	20.2	-	.	Target "Motif:rnd-1_family-419" 153 1478
scaffold210|size504517	RepeatMasker	similarity	304554	304760	7.7	-	.	Target "Motif:genome_10_17896" 1512 1720
scaffold210|size504517	RepeatMasker	similarity	304814	305093	12.9	-	.	Target "Motif:rnd-1_family-1227" 1 280
scaffold210|size504517	RepeatMasker	similarity	305101	305218	13.6	-	.	Target "Motif:rnd-5_family-644" 39 156
scaffold210|size504517	RepeatMasker	similarity	305258	307077	12.7	-	.	Target "Motif:rnd-5_family-2454" 5 1811
scaffold210|size504517	RepeatMasker	similarity	308137	308630	19.5	-	.	Target "Motif:genome_10_17896" 1 455
scaffold210|size504517	RepeatMasker	similarity	308631	309785	22.7	-	.	Target "Motif:rnd-1_family-231" 3618 4743
scaffold210|size504517	RepeatMasker	similarity	309795	311476	14.8	-	.	Target "Motif:rnd-1_family-231" 1818 3504
scaffold210|size504517	RepeatMasker	similarity	311534	311612	3.8	-	.	Target "Motif:rnd-1_family-948" 375 453
scaffold210|size504517	RepeatMasker	similarity	311612	313336	12.0	-	.	Target "Motif:rnd-1_family-231" 1 1353
scaffold210|size504517	RepeatMasker	similarity	312247	319620	9.3	-	.	Target "Motif:rnd-4_family-169" 987 6175
scaffold210|size504517	RepeatMasker	similarity	319728	319807	18.0	-	.	Target "Motif:rnd-5_family-2975" 108 185
scaffold210|size504517	RepeatMasker	similarity	319905	320091	0.0	+	.	Target "Motif:(TC)n" 1 187
scaffold210|size504517	RepeatMasker	similarity	321859	321938	26.9	+	.	Target "Motif:(CTTCAA)n" 1 77
scaffold210|size504517	RepeatMasker	similarity	323825	323891	6.7	+	.	Target "Motif:rnd-1_family-767" 81 144
scaffold210|size504517	RepeatMasker	similarity	323938	323970	10.4	+	.	Target "Motif:(TGT)n" 1 33
scaffold210|size504517	RepeatMasker	similarity	327918	327937	0.0	+	.	Target "Motif:(AG)n" 1 19
scaffold210|size504517	RepeatMasker	similarity	328013	328219	9.2	-	.	Target "Motif:rnd-5_family-2975" 1 208
scaffold210|size504517	RepeatMasker	similarity	328223	328269	22.8	-	.	Target "Motif:rnd-1_family-159" 1383 1548
scaffold210|size504517	RepeatMasker	similarity	328270	328829	20.2	-	.	Target "Motif:rnd-1_family-185" 141 697
scaffold210|size504517	RepeatMasker	similarity	328830	329211	22.8	-	.	Target "Motif:rnd-1_family-159" 1 1382
scaffold210|size504517	RepeatMasker	similarity	328849	329593	15.7	+	.	Target "Motif:rnd-1_family-278" 1 401
scaffold210|size504517	RepeatMasker	similarity	329241	329590	23.2	-	.	Target "Motif:rnd-4_family-169" 144 958
scaffold210|size504517	RepeatMasker	similarity	329591	330022	18.6	+	.	Target "Motif:rnd-1_family-134" 1 401
scaffold210|size504517	RepeatMasker	similarity	330023	330065	23.2	-	.	Target "Motif:rnd-4_family-169" 39 143
scaffold210|size504517	RepeatMasker	similarity	330055	330237	6.0	-	.	Target "Motif:rnd-1_family-67" 4 186
scaffold210|size504517	RepeatMasker	similarity	330066	330303	14.3	+	.	Target "Motif:rnd-1_family-84" 411 654
scaffold210|size504517	RepeatMasker	similarity	330326	330808	16.5	+	.	Target "Motif:genome_3_21380" 1 456
scaffold210|size504517	RepeatMasker	similarity	330811	330863	13.2	+	.	Target "Motif:rnd-5_family-538" 1 56
scaffold210|size504517	RepeatMasker	similarity	330872	331017	9.7	+	.	Target "Motif:genome_7_16889" 529 673
scaffold210|size504517	RepeatMasker	similarity	331018	331128	27.0	+	.	Target "Motif:rnd-4_family-2636" 853 969
scaffold210|size504517	RepeatMasker	similarity	331204	331314	28.1	+	.	Target "Motif:rnd-1_family-213" 336 445
scaffold210|size504517	RepeatMasker	similarity	331314	331496	15.3	+	.	Target "Motif:genome_9_5512" 55 237
scaffold210|size504517	RepeatMasker	similarity	331496	331687	16.0	+	.	Target "Motif:genome_9_5512" 325 512
scaffold210|size504517	RepeatMasker	similarity	331718	332148	20.2	+	.	Target "Motif:rnd-1_family-670" 120 552
scaffold210|size504517	RepeatMasker	similarity	332149	332671	6.7	-	.	Target "Motif:genome_12_13613" 1 524
scaffold210|size504517	RepeatMasker	similarity	332672	332887	10.9	+	.	Target "Motif:rnd-1_family-670" 550 765
scaffold210|size504517	RepeatMasker	similarity	332918	333084	17.6	-	.	Target "Motif:genome_1_1202" 166 334
scaffold210|size504517	RepeatMasker	similarity	333131	333454	21.6	-	.	Target "Motif:rnd-1_family-1162" 47 378
scaffold210|size504517	RepeatMasker	similarity	333196	333702	26.7	+	.	Target "Motif:rnd-1_family-665" 460 917
scaffold210|size504517	RepeatMasker	similarity	333884	334388	8.5	+	.	Target "Motif:genome_2_13625" 1 505
scaffold210|size504517	RepeatMasker	similarity	334505	334688	10.4	+	.	Target "Motif:rnd-5_family-1721" 1 182
scaffold210|size504517	RepeatMasker	similarity	334689	335361	8.9	-	.	Target "Motif:genome_3_441" 1 674
scaffold210|size504517	RepeatMasker	similarity	335362	335520	6.9	+	.	Target "Motif:rnd-5_family-1721" 183 341
scaffold210|size504517	RepeatMasker	similarity	335526	335617	15.4	+	.	Target "Motif:genome_3_21796" 209 301
scaffold210|size504517	RepeatMasker	similarity	335635	335887	8.7	+	.	Target "Motif:genome_3_21796" 210 442
scaffold210|size504517	RepeatMasker	similarity	335771	336053	20.2	-	.	Target "Motif:rnd-5_family-9" 1 273
scaffold210|size504517	RepeatMasker	similarity	335889	336055	10.2	+	.	Target "Motif:rnd-1_family-611" 383 562
scaffold210|size504517	RepeatMasker	similarity	336354	336407	22.2	-	.	Target "Motif:rnd-1_family-856" 269 322
scaffold210|size504517	RepeatMasker	similarity	338518	338547	15.5	+	.	Target "Motif:(GTC)n" 1 30
scaffold210|size504517	RepeatMasker	similarity	343142	343172	7.8	+	.	Target "Motif:(CAAA)n" 1 29
scaffold210|size504517	RepeatMasker	similarity	343872	343956	23.3	+	.	Target "Motif:(CGT)n" 1 85
scaffold210|size504517	RepeatMasker	similarity	344627	344663	15.8	+	.	Target "Motif:(CTTGTC)n" 1 37
scaffold210|size504517	RepeatMasker	similarity	345402	345431	3.5	+	.	Target "Motif:(CAA)n" 1 30
scaffold210|size504517	RepeatMasker	similarity	350122	350216	14.7	+	.	Target "Motif:rnd-1_family-54" 603 697
scaffold210|size504517	RepeatMasker	similarity	354188	354473	14.0	+	.	Target "Motif:genome_8_12029" 1 292
scaffold210|size504517	RepeatMasker	similarity	354703	354797	15.8	+	.	Target "Motif:rnd-1_family-54" 603 697
scaffold210|size504517	RepeatMasker	similarity	355271	355329	15.0	+	.	Target "Motif:(TGAAC)n" 1 58
scaffold210|size504517	RepeatMasker	similarity	355556	355712	5.1	-	.	Target "Motif:genome_4_16607" 1 180
scaffold210|size504517	RepeatMasker	similarity	357349	357387	27.7	+	.	Target "Motif:(GCGACA)n" 1 39
scaffold210|size504517	RepeatMasker	similarity	365114	365182	23.8	+	.	Target "Motif:(ACA)n" 1 68
scaffold210|size504517	RepeatMasker	similarity	365888	365948	23.0	+	.	Target "Motif:GA-rich" 1 60
scaffold210|size504517	RepeatMasker	similarity	373787	373838	16.1	+	.	Target "Motif:(CACCCC)n" 1 52
scaffold210|size504517	RepeatMasker	similarity	374595	375042	1.3	+	.	Target "Motif:genome_11_18930" 1 448
scaffold210|size504517	RepeatMasker	similarity	376437	376591	2.6	-	.	Target "Motif:genome_4_4787" 1110 1266
scaffold210|size504517	RepeatMasker	similarity	376588	376795	3.9	-	.	Target "Motif:rnd-1_family-700" 1 212
scaffold210|size504517	RepeatMasker	similarity	376659	377615	4.1	+	.	Target "Motif:rnd-1_family-230" 1 965
scaffold210|size504517	RepeatMasker	similarity	377080	377703	4.5	-	.	Target "Motif:rnd-1_family-111" 710 1338
scaffold210|size504517	RepeatMasker	similarity	377705	378163	18.9	-	.	Target "Motif:genome_2_12470" 1 458
scaffold210|size504517	RepeatMasker	similarity	378164	378656	11.7	-	.	Target "Motif:rnd-1_family-111" 259 710
scaffold210|size504517	RepeatMasker	similarity	378395	378966	7.2	+	.	Target "Motif:rnd-4_family-212" 1406 1979
scaffold210|size504517	RepeatMasker	similarity	378971	379155	7.0	-	.	Target "Motif:rnd-1_family-385" 1203 1406
scaffold210|size504517	RepeatMasker	similarity	379155	379212	17.2	-	.	Target "Motif:genome_2_6197" 193 250
scaffold210|size504517	RepeatMasker	similarity	379172	379214	26.5	-	.	Target "Motif:rnd-1_family-3" 1427 1840
scaffold210|size504517	RepeatMasker	similarity	379215	379791	10.0	+	.	Target "Motif:rnd-1_family-2" 186 787
scaffold210|size504517	RepeatMasker	similarity	379792	379816	26.5	-	.	Target "Motif:rnd-1_family-3" 1162 1426
scaffold210|size504517	RepeatMasker	similarity	379824	380298	14.6	+	.	Target "Motif:rnd-1_family-2" 736 1214
scaffold210|size504517	RepeatMasker	similarity	380307	380508	13.6	-	.	Target "Motif:rnd-4_family-2636" 273 523
scaffold210|size504517	RepeatMasker	similarity	380553	380793	4.2	+	.	Target "Motif:rnd-1_family-2" 1411 1651
scaffold210|size504517	RepeatMasker	similarity	382038	382482	15.4	+	.	Target "Motif:rnd-1_family-298" 34 593
scaffold210|size504517	RepeatMasker	similarity	382740	382809	18.6	+	.	Target "Motif:rnd-1_family-867" 13 82
scaffold210|size504517	RepeatMasker	similarity	382889	382958	22.9	+	.	Target "Motif:rnd-1_family-867" 13 82
scaffold210|size504517	RepeatMasker	similarity	383780	383961	14.8	+	.	Target "Motif:rnd-1_family-1127" 1 184
scaffold210|size504517	RepeatMasker	similarity	384087	385035	7.5	-	.	Target "Motif:rnd-1_family-291" 1 935
scaffold210|size504517	RepeatMasker	similarity	385028	385205	7.3	+	.	Target "Motif:rnd-1_family-303" 2473 2650
scaffold210|size504517	RepeatMasker	similarity	385203	386306	2.0	-	.	Target "Motif:genome_4_4787" 1 1101
scaffold210|size504517	RepeatMasker	similarity	389207	389250	15.3	+	.	Target "Motif:(CCG)n" 1 44
scaffold210|size504517	RepeatMasker	similarity	390263	390301	12.4	+	.	Target "Motif:(GCGATC)n" 1 39
scaffold210|size504517	RepeatMasker	similarity	390575	390601	12.2	+	.	Target "Motif:(TACAA)n" 1 27
scaffold210|size504517	RepeatMasker	similarity	390692	390885	18.3	-	.	Target "Motif:genome_11_20665" 1105 1298
scaffold210|size504517	RepeatMasker	similarity	390959	391186	20.6	+	.	Target "Motif:rnd-1_family-866" 119 346
scaffold210|size504517	RepeatMasker	similarity	391324	391580	15.4	+	.	Target "Motif:rnd-1_family-336" 1 258
scaffold210|size504517	RepeatMasker	similarity	391931	392137	17.9	+	.	Target "Motif:rnd-1_family-354" 234 458
scaffold210|size504517	RepeatMasker	similarity	392379	392655	21.9	-	.	Target "Motif:rnd-1_family-904" 186 486
scaffold210|size504517	RepeatMasker	similarity	392510	392673	21.9	+	.	Target "Motif:rnd-1_family-984" 10 176
scaffold210|size504517	RepeatMasker	similarity	392743	392882	7.9	+	.	Target "Motif:rnd-5_family-4155" 1 140
scaffold210|size504517	RepeatMasker	similarity	392927	393463	23.4	-	.	Target "Motif:rnd-1_family-667" 194 696
scaffold210|size504517	RepeatMasker	similarity	393462	393614	17.4	+	.	Target "Motif:rnd-5_family-6583" 1 152
scaffold210|size504517	RepeatMasker	similarity	393620	393733	22.8	-	.	Target "Motif:genome_11_20665" 4 118
scaffold210|size504517	RepeatMasker	similarity	393734	393895	20.6	-	.	Target "Motif:genome_3_13440" 76 247
scaffold210|size504517	RepeatMasker	similarity	393948	394093	15.2	+	.	Target "Motif:genome_11_18930" 35 181
scaffold210|size504517	RepeatMasker	similarity	394159	394440	22.1	+	.	Target "Motif:genome_11_18930" 200 479
scaffold210|size504517	RepeatMasker	similarity	394710	395121	21.2	+	.	Target "Motif:genome_6_19263" 1 416
scaffold210|size504517	RepeatMasker	similarity	395122	395204	26.2	-	.	Target "Motif:genome_7_17953" 778 1288
scaffold210|size504517	RepeatMasker	similarity	395829	395910	18.3	+	.	Target "Motif:rnd-1_family-867" 1 82
scaffold210|size504517	RepeatMasker	similarity	396701	396863	24.2	+	.	Target "Motif:rnd-1_family-1127" 10 175
scaffold210|size504517	RepeatMasker	similarity	397264	397755	24.1	+	.	Target "Motif:genome_6_19263" 911 1406
scaffold210|size504517	RepeatMasker	similarity	398067	398105	21.7	+	.	Target "Motif:(AGAGAAC)n" 1 38
scaffold210|size504517	RepeatMasker	similarity	398152	401240	13.0	+	.	Target "Motif:scaffold206|size583153_(dbseq-nr_187)_[303496,309957]" 1 3153
scaffold210|size504517	RepeatMasker	similarity	401241	402263	4.1	+	.	Target "Motif:scaffold60|size524837_(dbseq-nr_150)_[42263,48465]" 1 1030
scaffold210|size504517	RepeatMasker	similarity	402264	405111	5.8	+	.	Target "Motif:scaffold60|size524837_(dbseq-nr_150)_[42263,48465]" 3284 6203
scaffold210|size504517	RepeatMasker	similarity	405112	407756	9.8	+	.	Target "Motif:scaffold5|size2025720_(dbseq-nr_679)_[1565817,1572249]" 3121 5794
scaffold210|size504517	RepeatMasker	similarity	407752	407790	17.9	+	.	Target "Motif:scaffold42|size1068717_(dbseq-nr_92)_[845121,851216]" 5625 5663
scaffold210|size504517	RepeatMasker	similarity	407759	408163	14.8	+	.	Target "Motif:scaffold159|size508292_(dbseq-nr_285)_[311950,318406]" 6011 6457
scaffold210|size504517	RepeatMasker	similarity	408584	408761	15.2	-	.	Target "Motif:rnd-1_family-650" 227 415
scaffold210|size504517	RepeatMasker	similarity	408764	408951	12.3	+	.	Target "Motif:genome_2_15377" 1 191
scaffold210|size504517	RepeatMasker	similarity	408975	409306	13.3	+	.	Target "Motif:genome_2_15377" 265 619
scaffold210|size504517	RepeatMasker	similarity	409330	409827	9.3	-	.	Target "Motif:genome_11_20665" 808 1304
scaffold210|size504517	RepeatMasker	similarity	409828	410246	7.6	+	.	Target "Motif:rnd-5_family-6096" 1 422
scaffold210|size504517	RepeatMasker	similarity	410232	410315	11.9	+	.	Target "Motif:rnd-5_family-6096" 731 817
scaffold210|size504517	RepeatMasker	similarity	410336	410602	8.3	-	.	Target "Motif:genome_11_20665" 1 267
scaffold210|size504517	RepeatMasker	similarity	410608	410672	18.5	+	.	Target "Motif:rnd-5_family-3167" 246 312
scaffold210|size504517	RepeatMasker	similarity	412030	412072	11.6	+	.	Target "Motif:(CTCTGT)n" 1 40
scaffold210|size504517	RepeatMasker	similarity	413139	413176	11.4	+	.	Target "Motif:(ATTGT)n" 1 41
scaffold210|size504517	RepeatMasker	similarity	418212	418443	23.3	+	.	Target "Motif:rnd-4_family-290" 3233 3479
scaffold210|size504517	RepeatMasker	similarity	418444	418765	0.6	+	.	Target "Motif:genome_3_13440" 1 322
scaffold210|size504517	RepeatMasker	similarity	418766	418911	22.3	+	.	Target "Motif:rnd-4_family-290" 3478 3624
scaffold210|size504517	RepeatMasker	similarity	418935	419111	10.8	+	.	Target "Motif:scaffold3|size1191850_(dbseq-nr_493)_[349346,364513]" 1 176
scaffold210|size504517	RepeatMasker	similarity	419164	419302	16.1	+	.	Target "Motif:rnd-4_family-290" 3644 3780
scaffold210|size504517	RepeatMasker	similarity	420108	420669	11.7	+	.	Target "Motif:rnd-1_family-1079" 1 379
scaffold210|size504517	RepeatMasker	similarity	420713	421085	7.0	-	.	Target "Motif:rnd-1_family-825" 1 316
scaffold210|size504517	RepeatMasker	similarity	421087	422409	7.5	-	.	Target "Motif:rnd-5_family-212" 4 1425
scaffold210|size504517	RepeatMasker	similarity	422429	422529	14.1	+	.	Target "Motif:rnd-1_family-1178" 1 88
scaffold210|size504517	RepeatMasker	similarity	422530	422928	20.4	+	.	Target "Motif:rnd-1_family-436" 1 403
scaffold210|size504517	RepeatMasker	similarity	422957	423003	22.4	+	.	Target "Motif:(CTC)n" 1 47
scaffold210|size504517	RepeatMasker	similarity	423556	423665	10.3	-	.	Target "Motif:rnd-5_family-788" 35 154
scaffold210|size504517	RepeatMasker	similarity	423665	424152	18.7	+	.	Target "Motif:rnd-1_family-459" 1 408
scaffold210|size504517	RepeatMasker	similarity	424384	424559	20.9	+	.	Target "Motif:rnd-4_family-290" 4033 4200
scaffold210|size504517	RepeatMasker	similarity	424642	425008	7.3	-	.	Target "Motif:genome_7_5391" 213 582
scaffold210|size504517	RepeatMasker	similarity	425009	431360	7.0	-	.	Target "Motif:scaffold52|size687078_(dbseq-nr_635)_[61213,67634]" 1 6422
scaffold210|size504517	RepeatMasker	similarity	431361	431577	6.0	-	.	Target "Motif:genome_7_5391" 1 217
scaffold210|size504517	RepeatMasker	similarity	432621	432860	5.8	-	.	Target "Motif:genome_11_5165" 2 243
scaffold210|size504517	RepeatMasker	similarity	433402	434281	16.3	-	.	Target "Motif:scaffold179|size420366_(dbseq-nr_409)_[298021,303838]" 1 883
scaffold210|size504517	RepeatMasker	similarity	435058	435256	16.1	-	.	Target "Motif:genome_11_20665" 1105 1304
scaffold210|size504517	RepeatMasker	similarity	435257	435588	9.9	+	.	Target "Motif:rnd-1_family-354" 1 345
scaffold210|size504517	RepeatMasker	similarity	435727	435985	18.9	+	.	Target "Motif:rnd-1_family-336" 1 259
scaffold210|size504517	RepeatMasker	similarity	436331	436660	7.7	+	.	Target "Motif:rnd-1_family-354" 230 558
scaffold210|size504517	RepeatMasker	similarity	436625	437252	6.8	-	.	Target "Motif:rnd-1_family-904" 7 644
scaffold210|size504517	RepeatMasker	similarity	437277	438043	7.6	-	.	Target "Motif:rnd-1_family-667" 1 767
scaffold210|size504517	RepeatMasker	similarity	438048	438170	25.6	-	.	Target "Motif:genome_11_20665" 4 126
scaffold210|size504517	RepeatMasker	similarity	438449	438695	21.8	+	.	Target "Motif:rnd-5_family-3738" 1 248
scaffold210|size504517	RepeatMasker	similarity	438550	438796	18.2	+	.	Target "Motif:rnd-1_family-4" 733 943
scaffold210|size504517	RepeatMasker	similarity	438721	438839	3.4	+	.	Target "Motif:rnd-5_family-3031" 1 134
scaffold210|size504517	RepeatMasker	similarity	438841	440285	9.2	+	.	Target "Motif:rnd-1_family-4" 1 1550
scaffold210|size504517	RepeatMasker	similarity	440286	440659	27.0	-	.	Target "Motif:rnd-1_family-8" 8 391
scaffold210|size504517	RepeatMasker	similarity	440660	442632	9.2	+	.	Target "Motif:rnd-1_family-4" 1551 3669
scaffold210|size504517	RepeatMasker	similarity	442648	443015	3.5	-	.	Target "Motif:rnd-1_family-1216" 1 368
scaffold210|size504517	RepeatMasker	similarity	442789	443780	2.6	+	.	Target "Motif:rnd-1_family-1071" 1 993
scaffold210|size504517	RepeatMasker	similarity	443812	444109	20.5	-	.	Target "Motif:rnd-5_family-1153" 1 303
scaffold210|size504517	RepeatMasker	similarity	449386	449445	23.9	+	.	Target "Motif:(TGGAGG)n" 1 57
scaffold210|size504517	RepeatMasker	similarity	449565	449665	14.7	+	.	Target "Motif:GA-rich" 1 101
scaffold210|size504517	RepeatMasker	similarity	450582	450610	15.3	+	.	Target "Motif:(CGC)n" 1 29
scaffold210|size504517	RepeatMasker	similarity	451560	451586	12.2	+	.	Target "Motif:(TGG)n" 1 27
scaffold210|size504517	RepeatMasker	similarity	451977	452020	0.0	+	.	Target "Motif:(ACA)n" 1 44
scaffold210|size504517	RepeatMasker	similarity	459400	459442	21.4	+	.	Target "Motif:(CGT)n" 1 44
scaffold210|size504517	RepeatMasker	similarity	460937	461018	14.1	-	.	Target "Motif:rnd-4_family-1920" 624 703
scaffold210|size504517	RepeatMasker	similarity	461019	461117	7.4	+	.	Target "Motif:rnd-1_family-337" 1 95
scaffold210|size504517	RepeatMasker	similarity	461118	461633	8.1	+	.	Target "Motif:genome_3_21789" 1 495
scaffold210|size504517	RepeatMasker	similarity	461637	461704	10.3	+	.	Target "Motif:rnd-1_family-337" 94 163
scaffold210|size504517	RepeatMasker	similarity	461970	462031	17.7	-	.	Target "Motif:rnd-4_family-1920" 642 703
scaffold210|size504517	RepeatMasker	similarity	466222	467298	23.2	+	.	Target "Motif:rnd-1_family-340" 1 1101
scaffold210|size504517	RepeatMasker	similarity	467529	469271	25.6	-	.	Target "Motif:rnd-1_family-195" 1318 3077
scaffold210|size504517	RepeatMasker	similarity	470019	472106	11.4	+	.	Target "Motif:scaffold135|size786999_(dbseq-nr_45)_[563065,569235]" 1 2053
scaffold210|size504517	RepeatMasker	similarity	472109	472846	3.3	+	.	Target "Motif:genome_6_12811" 1 745
scaffold210|size504517	RepeatMasker	similarity	472847	475025	9.0	+	.	Target "Motif:scaffold135|size786999_(dbseq-nr_45)_[563065,569235]" 2053 4231
scaffold210|size504517	RepeatMasker	similarity	475027	475210	2.7	-	.	Target "Motif:genome_2_13625" 322 505
scaffold210|size504517	RepeatMasker	similarity	475211	475669	3.7	-	.	Target "Motif:genome_6_4705" 1 468
scaffold210|size504517	RepeatMasker	similarity	475671	476006	3.4	-	.	Target "Motif:genome_2_13625" 1 326
scaffold210|size504517	RepeatMasker	similarity	476007	477954	8.4	+	.	Target "Motif:scaffold135|size786999_(dbseq-nr_45)_[563065,569235]" 4225 6171
scaffold210|size504517	RepeatMasker	similarity	478222	478710	20.1	+	.	Target "Motif:genome_12_13260" 1 477
scaffold210|size504517	RepeatMasker	similarity	478960	479368	18.0	+	.	Target "Motif:genome_2_13115" 1 440
scaffold210|size504517	RepeatMasker	similarity	479369	479801	13.1	+	.	Target "Motif:genome_4_21158" 1 421
scaffold210|size504517	RepeatMasker	similarity	479802	479988	7.9	-	.	Target "Motif:genome_8_1002" 1 180
scaffold210|size504517	RepeatMasker	similarity	480062	480315	5.1	-	.	Target "Motif:genome_6_8638" 303 564
scaffold210|size504517	RepeatMasker	similarity	480311	480433	15.3	-	.	Target "Motif:rnd-4_family-710" 17 132
scaffold210|size504517	RepeatMasker	similarity	480434	480675	13.3	+	.	Target "Motif:rnd-1_family-29" 55 311
scaffold210|size504517	RepeatMasker	similarity	480676	480691	15.3	-	.	Target "Motif:rnd-4_family-710" 1 16
scaffold210|size504517	RepeatMasker	similarity	480709	481553	3.5	+	.	Target "Motif:genome_7_17953" 1 847
scaffold210|size504517	RepeatMasker	similarity	481549	481946	3.3	-	.	Target "Motif:rnd-1_family-324" 1536 1939
scaffold210|size504517	RepeatMasker	similarity	481949	482398	5.3	+	.	Target "Motif:genome_7_17953" 839 1288
scaffold210|size504517	RepeatMasker	similarity	482399	483306	8.6	-	.	Target "Motif:rnd-1_family-873" 1 857
scaffold210|size504517	RepeatMasker	similarity	483203	483896	4.6	+	.	Target "Motif:rnd-1_family-1314" 1 693
scaffold210|size504517	RepeatMasker	similarity	484456	484683	6.2	-	.	Target "Motif:rnd-1_family-1242" 1 228
scaffold210|size504517	RepeatMasker	similarity	484667	484771	6.9	-	.	Target "Motif:rnd-1_family-150" 1348 1451
scaffold210|size504517	RepeatMasker	similarity	484683	486146	4.4	+	.	Target "Motif:rnd-4_family-545" 689 2176
scaffold210|size504517	RepeatMasker	similarity	486119	486221	12.4	-	.	Target "Motif:rnd-1_family-291" 1 98
scaffold210|size504517	RepeatMasker	similarity	486213	486612	9.1	+	.	Target "Motif:rnd-1_family-29" 23 423
scaffold210|size504517	RepeatMasker	similarity	486609	486940	5.5	-	.	Target "Motif:genome_6_8638" 1 320
scaffold210|size504517	RepeatMasker	similarity	492767	492806	19.9	+	.	Target "Motif:G-rich" 1 41
scaffold210|size504517	RepeatMasker	similarity	493345	493394	9.6	+	.	Target "Motif:(CCACCA)n" 1 50
scaffold210|size504517	RepeatMasker	similarity	496759	496840	25.7	+	.	Target "Motif:(CAACA)n" 1 83
scaffold210|size504517	RepeatMasker	similarity	496970	497057	37.5	+	.	Target "Motif:(GAC)n" 1 88
scaffold211|size339361	RepeatMasker	similarity	1	94	16.0	+	.	Target "Motif:genome_1_8676" 9 102
scaffold211|size339361	RepeatMasker	similarity	102	3002	14.8	+	.	Target "Motif:rnd-1_family-304" 1 2189
scaffold211|size339361	RepeatMasker	similarity	3193	4625	23.0	-	.	Target "Motif:rnd-1_family-328" 1 1419
scaffold211|size339361	RepeatMasker	similarity	4685	4848	13.1	+	.	Target "Motif:genome_3_13960" 127 280
scaffold211|size339361	RepeatMasker	similarity	4849	7877	17.2	+	.	Target "Motif:scaffold229|size222717_(dbseq-nr_281)_[81624,87606]" 2891 5983
scaffold211|size339361	RepeatMasker	similarity	9425	9505	6.2	-	.	Target "Motif:genome_12_17919" 1 81
scaffold211|size339361	RepeatMasker	similarity	9524	9592	32.5	-	.	Target "Motif:genome_9_11612" 180 288
scaffold211|size339361	RepeatMasker	similarity	9593	9672	20.2	+	.	Target "Motif:genome_4_21158" 189 268
scaffold211|size339361	RepeatMasker	similarity	9673	9704	32.5	-	.	Target "Motif:genome_9_11612" 126 179
scaffold211|size339361	RepeatMasker	similarity	9845	10172	21.8	-	.	Target "Motif:genome_1_4458" 41 401
scaffold211|size339361	RepeatMasker	similarity	10176	10546	20.9	-	.	Target "Motif:genome_3_3699" 204 641
scaffold211|size339361	RepeatMasker	similarity	10547	10610	10.0	+	.	Target "Motif:(GAACTACTTG)n" 1 67
scaffold211|size339361	RepeatMasker	similarity	10611	10740	20.9	-	.	Target "Motif:genome_3_3699" 69 203
scaffold211|size339361	RepeatMasker	similarity	10753	11374	19.4	-	.	Target "Motif:rnd-4_family-1649" 1 703
scaffold211|size339361	RepeatMasker	similarity	11890	11942	12.5	+	.	Target "Motif:(CACAA)n" 1 50
scaffold211|size339361	RepeatMasker	similarity	14123	15046	9.1	-	.	Target "Motif:rnd-1_family-105" 2 952
scaffold211|size339361	RepeatMasker	similarity	15285	16577	18.7	-	.	Target "Motif:rnd-5_family-505" 532 1861
scaffold211|size339361	RepeatMasker	similarity	16579	17209	4.1	-	.	Target "Motif:genome_5_2387" 1 631
scaffold211|size339361	RepeatMasker	similarity	17225	17745	18.3	-	.	Target "Motif:rnd-1_family-881" 1 520
scaffold211|size339361	RepeatMasker	similarity	17811	18028	18.8	-	.	Target "Motif:rnd-1_family-978" 1 218
scaffold211|size339361	RepeatMasker	similarity	17927	18126	16.5	+	.	Target "Motif:rnd-1_family-989" 1 200
scaffold211|size339361	RepeatMasker	similarity	18129	18498	23.7	-	.	Target "Motif:rnd-5_family-460" 30 370
scaffold211|size339361	RepeatMasker	similarity	18546	18960	17.9	-	.	Target "Motif:rnd-1_family-782" 1 397
scaffold211|size339361	RepeatMasker	similarity	18652	19615	19.1	+	.	Target "Motif:rnd-1_family-692" 2 963
scaffold211|size339361	RepeatMasker	similarity	19080	19807	17.1	-	.	Target "Motif:rnd-1_family-776" 1 729
scaffold211|size339361	RepeatMasker	similarity	19806	19895	11.7	+	.	Target "Motif:rnd-5_family-1232" 10 96
scaffold211|size339361	RepeatMasker	similarity	20240	20815	15.6	-	.	Target "Motif:rnd-1_family-333" 1 575
scaffold211|size339361	RepeatMasker	similarity	21923	22147	29.1	-	.	Target "Motif:rnd-5_family-2828" 2216 2446
scaffold211|size339361	RepeatMasker	similarity	22241	22419	33.2	-	.	Target "Motif:rnd-5_family-2828" 2002 2176
scaffold211|size339361	RepeatMasker	similarity	23206	23286	21.9	+	.	Target "Motif:(ATGACAC)n" 1 83
scaffold211|size339361	RepeatMasker	similarity	23689	29418	18.7	-	.	Target "Motif:scaffold5|size2025720_(dbseq-nr_679)_[711532,717282]" 1 5751
scaffold211|size339361	RepeatMasker	similarity	31999	32164	15.2	-	.	Target "Motif:rnd-1_family-345" 1 174
scaffold211|size339361	RepeatMasker	similarity	32385	32447	5.5	+	.	Target "Motif:(GACAACATCG)n" 1 63
scaffold211|size339361	RepeatMasker	similarity	33388	33417	0.0	+	.	Target "Motif:(ATTTG)n" 1 30
scaffold211|size339361	RepeatMasker	similarity	33422	33690	20.0	+	.	Target "Motif:(ATGAC)n" 1 270
scaffold211|size339361	RepeatMasker	similarity	33959	38776	0.9	+	.	Target "Motif:scaffold135|size786999_(dbseq-nr_45)_[538820,543645]" 1 4826
scaffold211|size339361	RepeatMasker	similarity	41682	41758	10.5	-	.	Target "Motif:rnd-1_family-1" 10345 10419
scaffold211|size339361	RepeatMasker	similarity	41759	41884	11.6	+	.	Target "Motif:genome_1_12094" 1 129
scaffold211|size339361	RepeatMasker	similarity	41880	41957	1.3	+	.	Target "Motif:rnd-1_family-852" 1 78
scaffold211|size339361	RepeatMasker	similarity	41959	42821	9.0	-	.	Target "Motif:rnd-1_family-427" 508 1371
scaffold211|size339361	RepeatMasker	similarity	43374	43587	30.0	-	.	Target "Motif:rnd-1_family-783" 653 867
scaffold211|size339361	RepeatMasker	similarity	44108	44606	12.3	-	.	Target "Motif:rnd-1_family-427" 1 508
scaffold211|size339361	RepeatMasker	similarity	44618	44839	4.8	-	.	Target "Motif:rnd-1_family-734" 357 570
scaffold211|size339361	RepeatMasker	similarity	44840	44874	2.9	+	.	Target "Motif:(CATCA)n" 1 35
scaffold211|size339361	RepeatMasker	similarity	44875	45236	4.8	-	.	Target "Motif:rnd-1_family-734" 1 356
scaffold211|size339361	RepeatMasker	similarity	45232	46019	7.5	+	.	Target "Motif:rnd-1_family-727" 1 804
scaffold211|size339361	RepeatMasker	similarity	45460	46469	7.2	-	.	Target "Motif:rnd-1_family-945" 1 919
scaffold211|size339361	RepeatMasker	similarity	46470	47984	16.3	+	.	Target "Motif:scaffold56|size883888_(dbseq-nr_105)_[313934,320092]" 1 1606
scaffold211|size339361	RepeatMasker	similarity	48745	48773	19.6	+	.	Target "Motif:(TGTAT)n" 1 29
scaffold211|size339361	RepeatMasker	similarity	49229	49435	2.5	+	.	Target "Motif:(GAA)n" 1 207
scaffold211|size339361	RepeatMasker	similarity	49440	49483	2.3	+	.	Target "Motif:rnd-1_family-91" 27 69
scaffold211|size339361	RepeatMasker	similarity	50190	50212	0.0	+	.	Target "Motif:(TTG)n" 1 24
scaffold211|size339361	RepeatMasker	similarity	50213	50258	15.0	+	.	Target "Motif:GA-rich" 1 47
scaffold211|size339361	RepeatMasker	similarity	50255	50299	9.6	+	.	Target "Motif:(AAGAGTC)n" 1 46
scaffold211|size339361	RepeatMasker	similarity	50309	50407	18.5	+	.	Target "Motif:(CGCGAGC)n" 1 99
scaffold211|size339361	RepeatMasker	similarity	50450	50631	16.4	+	.	Target "Motif:(TGT)n" 1 174
scaffold211|size339361	RepeatMasker	similarity	50632	51367	1.0	+	.	Target "Motif:(GAAA)n" 1 769
scaffold211|size339361	RepeatMasker	similarity	51368	52033	16.4	+	.	Target "Motif:(TGT)n" 1 664
scaffold211|size339361	RepeatMasker	similarity	52535	52902	15.3	-	.	Target "Motif:rnd-1_family-838" 1 371
scaffold211|size339361	RepeatMasker	similarity	52903	53018	10.4	+	.	Target "Motif:rnd-1_family-127" 740 854
scaffold211|size339361	RepeatMasker	similarity	53021	53104	9.5	+	.	Target "Motif:rnd-5_family-553" 56 139
scaffold211|size339361	RepeatMasker	similarity	53103	53330	9.2	+	.	Target "Motif:genome_8_22558" 185 412
scaffold211|size339361	RepeatMasker	similarity	53330	53653	25.2	+	.	Target "Motif:rnd-1_family-721" 1 330
scaffold211|size339361	RepeatMasker	similarity	54915	55583	16.2	-	.	Target "Motif:rnd-1_family-567" 9 698
scaffold211|size339361	RepeatMasker	similarity	55230	55649	29.8	+	.	Target "Motif:rnd-1_family-712" 1 369
scaffold211|size339361	RepeatMasker	similarity	55471	55678	30.2	-	.	Target "Motif:rnd-1_family-276" 77 276
scaffold211|size339361	RepeatMasker	similarity	55766	56073	24.5	-	.	Target "Motif:rnd-1_family-741" 3 314
scaffold211|size339361	RepeatMasker	similarity	56071	56353	24.2	+	.	Target "Motif:rnd-1_family-721" 1 276
scaffold211|size339361	RepeatMasker	similarity	60135	60606	30.0	+	.	Target "Motif:rnd-5_family-1093" 3717 4184
scaffold211|size339361	RepeatMasker	similarity	61743	62094	28.4	+	.	Target "Motif:rnd-5_family-1093" 5320 5664
scaffold211|size339361	RepeatMasker	similarity	62474	62513	0.0	+	.	Target "Motif:(CAAAGAA)n" 1 40
scaffold211|size339361	RepeatMasker	similarity	62916	63024	28.3	+	.	Target "Motif:rnd-5_family-1093" 6467 6576
scaffold211|size339361	RepeatMasker	similarity	64445	64596	7.9	-	.	Target "Motif:genome_8_1002" 184 334
scaffold211|size339361	RepeatMasker	similarity	64588	64598	13.1	+	.	Target "Motif:genome_2_13115" 532 615
scaffold211|size339361	RepeatMasker	similarity	64599	64674	4.0	-	.	Target "Motif:genome_8_1002" 1 76
scaffold211|size339361	RepeatMasker	similarity	65352	65782	21.9	-	.	Target "Motif:rnd-1_family-763" 6 439
scaffold211|size339361	RepeatMasker	similarity	65927	66351	23.5	-	.	Target "Motif:rnd-1_family-763" 1 425
scaffold211|size339361	RepeatMasker	similarity	66431	66857	24.7	-	.	Target "Motif:rnd-1_family-763" 5 428
scaffold211|size339361	RepeatMasker	similarity	69342	69775	20.8	-	.	Target "Motif:rnd-1_family-763" 3 439
scaffold211|size339361	RepeatMasker	similarity	72612	72942	28.0	-	.	Target "Motif:rnd-5_family-352" 55 406
scaffold211|size339361	RepeatMasker	similarity	74717	74885	29.8	+	.	Target "Motif:rnd-1_family-324" 1534 1697
scaffold211|size339361	RepeatMasker	similarity	84454	84584	18.9	-	.	Target "Motif:genome_3_19411" 259 391
scaffold211|size339361	RepeatMasker	similarity	84585	85094	4.4	+	.	Target "Motif:genome_2_13625" 1 505
scaffold211|size339361	RepeatMasker	similarity	85095	85318	12.7	-	.	Target "Motif:genome_3_19411" 1 266
scaffold211|size339361	RepeatMasker	similarity	86594	87019	29.7	-	.	Target "Motif:scaffold5|size2025720_(dbseq-nr_679)_[1055228,1063854]" 7747 8098
scaffold211|size339361	RepeatMasker	similarity	87065	87264	33.8	-	.	Target "Motif:scaffold5|size2025720_(dbseq-nr_679)_[1055228,1063854]" 6617 6891
scaffold211|size339361	RepeatMasker	similarity	88244	88598	24.9	-	.	Target "Motif:rnd-3_family-180" 33 393
scaffold211|size339361	RepeatMasker	similarity	89034	89091	3.5	+	.	Target "Motif:(GAGAAGGT)n" 1 61
scaffold211|size339361	RepeatMasker	similarity	89124	89208	1.2	+	.	Target "Motif:(GAG)n" 1 84
scaffold211|size339361	RepeatMasker	similarity	89398	89590	35.3	-	.	Target "Motif:genome_7_18053" 208 401
scaffold211|size339361	RepeatMasker	similarity	89689	89798	19.6	-	.	Target "Motif:rnd-5_family-884" 7 115
scaffold211|size339361	RepeatMasker	similarity	94506	94865	22.6	-	.	Target "Motif:genome_1_5829" 197 533
scaffold211|size339361	RepeatMasker	similarity	94866	96102	3.6	-	.	Target "Motif:genome_6_9300" 2 1222
scaffold211|size339361	RepeatMasker	similarity	96103	96301	28.4	-	.	Target "Motif:genome_1_5829" 1 200
scaffold211|size339361	RepeatMasker	similarity	96346	96418	15.0	-	.	Target "Motif:rnd-1_family-84" 586 654
scaffold211|size339361	RepeatMasker	similarity	96347	96612	26.2	+	.	Target "Motif:rnd-1_family-85" 1 229
scaffold211|size339361	RepeatMasker	similarity	96427	96692	25.1	-	.	Target "Motif:rnd-1_family-58" 404 666
scaffold211|size339361	RepeatMasker	similarity	96870	96982	20.4	-	.	Target "Motif:rnd-1_family-86" 3 133
scaffold211|size339361	RepeatMasker	similarity	97126	97426	10.3	+	.	Target "Motif:rnd-1_family-1113" 2 302
scaffold211|size339361	RepeatMasker	similarity	97430	97454	19.8	+	.	Target "Motif:rnd-1_family-99" 76 136
scaffold211|size339361	RepeatMasker	similarity	97455	97554	15.5	-	.	Target "Motif:rnd-4_family-28" 21 113
scaffold211|size339361	RepeatMasker	similarity	97555	97576	19.8	+	.	Target "Motif:rnd-1_family-99" 137 195
scaffold211|size339361	RepeatMasker	similarity	98162	98205	13.6	+	.	Target "Motif:genome_2_14753" 206 249
scaffold211|size339361	RepeatMasker	similarity	98169	98416	3.2	-	.	Target "Motif:genome_2_14753" 1 249
scaffold211|size339361	RepeatMasker	similarity	99425	99473	12.2	-	.	Target "Motif:rnd-1_family-117" 2 50
scaffold211|size339361	RepeatMasker	similarity	99479	99633	22.7	+	.	Target "Motif:rnd-4_family-169" 85 237
scaffold211|size339361	RepeatMasker	similarity	99500	99742	22.6	+	.	Target "Motif:rnd-1_family-26" 1 266
scaffold211|size339361	RepeatMasker	similarity	99725	99896	25.3	-	.	Target "Motif:genome_3_19411" 206 371
scaffold211|size339361	RepeatMasker	similarity	99894	100057	6.7	-	.	Target "Motif:rnd-1_family-1069" 1 167
scaffold211|size339361	RepeatMasker	similarity	100067	100298	22.1	+	.	Target "Motif:rnd-5_family-101" 2570 2799
scaffold211|size339361	RepeatMasker	similarity	100323	100483	21.1	-	.	Target "Motif:genome_3_19411" 1 192
scaffold211|size339361	RepeatMasker	similarity	100795	101131	17.2	-	.	Target "Motif:scaffold170|size558746_(dbseq-nr_246)_[277812,288266]" 4227 4605
scaffold211|size339361	RepeatMasker	similarity	101039	101180	23.9	+	.	Target "Motif:rnd-5_family-2414" 694 847
scaffold211|size339361	RepeatMasker	similarity	101163	101410	11.2	+	.	Target "Motif:rnd-1_family-365" 1 243
scaffold211|size339361	RepeatMasker	similarity	101448	101593	19.8	+	.	Target "Motif:genome_12_1107" 1 138
scaffold211|size339361	RepeatMasker	similarity	101597	101803	23.9	+	.	Target "Motif:genome_6_9737" 512 726
scaffold211|size339361	RepeatMasker	similarity	102284	102392	26.2	-	.	Target "Motif:rnd-1_family-224" 2 110
scaffold211|size339361	RepeatMasker	similarity	102460	102587	31.5	-	.	Target "Motif:scaffold117|size307802_(dbseq-nr_563)_[288603,295017]" 2519 2643
scaffold211|size339361	RepeatMasker	similarity	102769	102807	20.6	+	.	Target "Motif:(CTTATA)n" 1 39
scaffold211|size339361	RepeatMasker	similarity	102897	103062	25.0	-	.	Target "Motif:scaffold117|size307802_(dbseq-nr_563)_[288603,295017]" 1991 2147
scaffold211|size339361	RepeatMasker	similarity	104132	104537	16.9	+	.	Target "Motif:genome_2_20801" 1 423
scaffold211|size339361	RepeatMasker	similarity	104554	104653	22.9	+	.	Target "Motif:rnd-1_family-8" 1 100
scaffold211|size339361	RepeatMasker	similarity	104595	104789	27.8	-	.	Target "Motif:rnd-5_family-1153" 1 202
scaffold211|size339361	RepeatMasker	similarity	104820	104901	14.6	-	.	Target "Motif:rnd-5_family-616" 1 76
scaffold211|size339361	RepeatMasker	similarity	105010	105055	19.6	+	.	Target "Motif:rnd-4_family-237" 23 68
scaffold211|size339361	RepeatMasker	similarity	105023	105093	19.7	-	.	Target "Motif:genome_11_172910-9]15" 476 546
scaffold211|size339361	RepeatMasker	similarity	105098	105309	19.8	-	.	Target "Motif:rnd-5_family-484" 1551 1769
scaffold211|size339361	RepeatMasker	similarity	105548	105568	4.9	+	.	Target "Motif:(TTTG)n" 1 21
scaffold211|size339361	RepeatMasker	similarity	105979	106632	19.8	-	.	Target "Motif:rnd-5_family-484" 514 1169
scaffold211|size339361	RepeatMasker	similarity	106848	107546	25.4	-	.	Target "Motif:rnd-5_family-483" 214 931
scaffold211|size339361	RepeatMasker	similarity	108421	108642	9.2	-	.	Target "Motif:rnd-1_family-131" 1 212
scaffold211|size339361	RepeatMasker	similarity	108538	108664	14.4	+	.	Target "Motif:rnd-5_family-1816" 462 588
scaffold211|size339361	RepeatMasker	similarity	108685	108840	16.3	+	.	Target "Motif:rnd-5_family-1816" 466 627
scaffold211|size339361	RepeatMasker	similarity	108847	109520	25.6	-	.	Target "Motif:scaffold170|size558746_(dbseq-nr_246)_[277812,288266]" 2186 2862
scaffold211|size339361	RepeatMasker	similarity	109440	109533	14.4	+	.	Target "Motif:rnd-5_family-1816" 208 287
scaffold211|size339361	RepeatMasker	similarity	109601	109682	17.1	+	.	Target "Motif:rnd-5_family-4228" 2 83
scaffold211|size339361	RepeatMasker	similarity	109616	109729	27.0	-	.	Target "Motif:scaffold170|size558746_(dbseq-nr_246)_[277812,288266]" 2024 2139
scaffold211|size339361	RepeatMasker	similarity	109690	109750	12.0	+	.	Target "Motif:rnd-3_family-259" 227 485
scaffold211|size339361	RepeatMasker	similarity	109751	109960	7.2	-	.	Target "Motif:rnd-1_family-131" 1 212
scaffold211|size339361	RepeatMasker	similarity	109961	109982	12.0	+	.	Target "Motif:rnd-3_family-259" 486 588
scaffold211|size339361	RepeatMasker	similarity	109983	110354	23.7	-	.	Target "Motif:scaffold170|size558746_(dbseq-nr_246)_[277812,288266]" 2023 2357
scaffold211|size339361	RepeatMasker	similarity	110315	110374	9.3	+	.	Target "Motif:rnd-3_family-259" 227 434
scaffold211|size339361	RepeatMasker	similarity	110375	110584	8.1	-	.	Target "Motif:rnd-1_family-131" 2 212
scaffold211|size339361	RepeatMasker	similarity	110585	110634	9.3	+	.	Target "Motif:rnd-3_family-259" 435 617
scaffold211|size339361	RepeatMasker	similarity	110625	110724	24.0	-	.	Target "Motif:rnd-1_family-235" 433 530
scaffold211|size339361	RepeatMasker	similarity	110649	111539	26.7	-	.	Target "Motif:scaffold170|size558746_(dbseq-nr_246)_[277812,288266]" 2186 3090
scaffold211|size339361	RepeatMasker	similarity	111461	111552	14.3	+	.	Target "Motif:rnd-5_family-1816" 208 287
scaffold211|size339361	RepeatMasker	similarity	111624	111700	14.3	+	.	Target "Motif:rnd-5_family-4228" 6 83
scaffold211|size339361	RepeatMasker	similarity	111635	111746	22.7	-	.	Target "Motif:scaffold170|size558746_(dbseq-nr_246)_[277812,288266]" 2023 2139
scaffold211|size339361	RepeatMasker	similarity	111708	111766	9.3	+	.	Target "Motif:rnd-3_family-259" 227 430
scaffold211|size339361	RepeatMasker	similarity	111767	111979	6.6	-	.	Target "Motif:rnd-1_family-131" 1 212
scaffold211|size339361	RepeatMasker	similarity	111980	112032	9.3	+	.	Target "Motif:rnd-3_family-259" 431 622
scaffold211|size339361	RepeatMasker	similarity	112022	112939	26.9	-	.	Target "Motif:scaffold170|size558746_(dbseq-nr_246)_[277812,288266]" 2186 3108
scaffold211|size339361	RepeatMasker	similarity	112864	112952	12.8	+	.	Target "Motif:rnd-5_family-1816" 208 287
scaffold211|size339361	RepeatMasker	similarity	113020	113100	17.3	+	.	Target "Motif:rnd-5_family-4228" 2 83
scaffold211|size339361	RepeatMasker	similarity	113035	113149	24.1	-	.	Target "Motif:scaffold170|size558746_(dbseq-nr_246)_[277812,288266]" 2023 2139
scaffold211|size339361	RepeatMasker	similarity	113108	113169	8.9	+	.	Target "Motif:rnd-3_family-259" 227 408
scaffold211|size339361	RepeatMasker	similarity	113170	113379	6.2	-	.	Target "Motif:rnd-1_family-131" 2 212
scaffold211|size339361	RepeatMasker	similarity	113380	113457	8.9	+	.	Target "Motif:rnd-3_family-259" 409 646
scaffold211|size339361	RepeatMasker	similarity	113383	113702	17.7	-	.	Target "Motif:scaffold170|size558746_(dbseq-nr_246)_[277812,288266]" 1683 2006
scaffold211|size339361	RepeatMasker	similarity	113693	118843	12.6	+	.	Target "Motif:scaffold59|size999685_(dbseq-nr_521)_[477864,484081]" 559 5829
scaffold211|size339361	RepeatMasker	similarity	118700	118760	21.5	+	.	Target "Motif:scaffold47|size554194_(dbseq-nr_186)_[432836,439198]" 5860 5905
scaffold211|size339361	RepeatMasker	similarity	118761	119156	10.8	+	.	Target "Motif:genome_9_9153" 1 464
scaffold211|size339361	RepeatMasker	similarity	119813	120073	25.7	-	.	Target "Motif:rnd-5_family-482" 78 348
scaffold211|size339361	RepeatMasker	similarity	120164	120184	11.7	+	.	Target "Motif:rnd-1_family-887" 154 171
scaffold211|size339361	RepeatMasker	similarity	120185	120849	4.0	-	.	Target "Motif:genome_7_1761" 1 654
scaffold211|size339361	RepeatMasker	similarity	120786	120870	21.0	+	.	Target "Motif:rnd-5_family-390" 5854 5940
scaffold211|size339361	RepeatMasker	similarity	120871	121519	3.4	-	.	Target "Motif:genome_7_1761" 1 654
scaffold211|size339361	RepeatMasker	similarity	121459	121540	19.0	+	.	Target "Motif:rnd-5_family-390" 5852 5937
scaffold211|size339361	RepeatMasker	similarity	121541	122192	3.6	-	.	Target "Motif:genome_7_1761" 1 654
scaffold211|size339361	RepeatMasker	similarity	122214	122877	4.2	-	.	Target "Motif:genome_7_1761" 1 654
scaffold211|size339361	RepeatMasker	similarity	122899	123552	4.3	-	.	Target "Motif:genome_7_1761" 1 654
scaffold211|size339361	RepeatMasker	similarity	123493	123573	21.6	+	.	Target "Motif:rnd-5_family-390" 5854 5938
scaffold211|size339361	RepeatMasker	similarity	123574	124226	3.0	-	.	Target "Motif:genome_7_1761" 1 654
scaffold211|size339361	RepeatMasker	similarity	124236	124795	2.2	-	.	Target "Motif:genome_7_1761" 1 580
scaffold211|size339361	RepeatMasker	similarity	124796	124822	23.4	-	.	Target "Motif:rnd-1_family-887" 148 200
scaffold211|size339361	RepeatMasker	similarity	124806	124885	21.2	-	.	Target "Motif:genome_11_172910-9]15" 1 80
scaffold211|size339361	RepeatMasker	similarity	124824	124895	22.2	-	.	Target "Motif:rnd-4_family-237" 25 96
scaffold211|size339361	RepeatMasker	similarity	125215	125624	13.3	-	.	Target "Motif:genome_10_802" 67 474
scaffold211|size339361	RepeatMasker	similarity	125630	126036	5.8	+	.	Target "Motif:genome_4_4579" 1 421
scaffold211|size339361	RepeatMasker	similarity	126037	126106	12.9	-	.	Target "Motif:genome_10_802" 1 63
scaffold211|size339361	RepeatMasker	similarity	126112	126153	11.9	+	.	Target "Motif:rnd-4_family-237" 26 67
scaffold211|size339361	RepeatMasker	similarity	126122	126638	10.9	-	.	Target "Motif:genome_11_172910-9]15" 7 546
scaffold211|size339361	RepeatMasker	similarity	126515	126653	29.5	-	.	Target "Motif:rnd-4_family-237" 26 164
scaffold211|size339361	RepeatMasker	similarity	126768	127016	3.6	+	.	Target "Motif:genome_3_19411" 1 250
scaffold211|size339361	RepeatMasker	similarity	127017	127376	3.9	+	.	Target "Motif:genome_4_14116" 1 361
scaffold211|size339361	RepeatMasker	similarity	127381	127485	2.9	+	.	Target "Motif:genome_3_19411" 248 386
scaffold211|size339361	RepeatMasker	similarity	136050	136226	24.3	+	.	Target "Motif:genome_12_13052" 12 165
scaffold211|size339361	RepeatMasker	similarity	136496	136599	12.0	-	.	Target "Motif:rnd-5_family-969" 1 102
scaffold211|size339361	RepeatMasker	similarity	136628	137107	3.3	+	.	Target "Motif:genome_12_10264" 1 503
scaffold211|size339361	RepeatMasker	similarity	138633	138718	26.2	-	.	Target "Motif:rnd-5_family-1006" 2376 2461
scaffold211|size339361	RepeatMasker	similarity	138987	139247	37.2	-	.	Target "Motif:rnd-5_family-1363" 2476 2736
scaffold211|size339361	RepeatMasker	similarity	141315	141962	6.3	-	.	Target "Motif:rnd-5_family-3824" 5144 5813
scaffold211|size339361	RepeatMasker	similarity	141963	142111	6.5	+	.	Target "Motif:genome_2_13625" 1 139
scaffold211|size339361	RepeatMasker	similarity	142112	147212	2.0	-	.	Target "Motif:scaffold4|size935939_(dbseq-nr_390)_[911251,917351]" 1 5160
scaffold211|size339361	RepeatMasker	similarity	147213	147370	3.2	+	.	Target "Motif:genome_2_13625" 348 505
scaffold211|size339361	RepeatMasker	similarity	147371	147427	15.0	-	.	Target "Motif:rnd-5_family-3824" 5088 5142
scaffold211|size339361	RepeatMasker	similarity	147440	147839	21.6	-	.	Target "Motif:genome_9_1663" 3 419
scaffold211|size339361	RepeatMasker	similarity	147840	147902	6.0	-	.	Target "Motif:rnd-5_family-3824" 5025 5089
scaffold211|size339361	RepeatMasker	similarity	147914	148299	6.4	-	.	Target "Motif:genome_11_9937" 11 377
scaffold211|size339361	RepeatMasker	similarity	148292	148361	4.3	-	.	Target "Motif:rnd-5_family-3824" 4957 5026
scaffold211|size339361	RepeatMasker	similarity	148379	148751	9.8	+	.	Target "Motif:genome_2_13490" 1 373
scaffold211|size339361	RepeatMasker	similarity	148752	149682	23.3	+	.	Target "Motif:rnd-3_family-211" 4 793
scaffold211|size339361	RepeatMasker	similarity	149873	150212	28.4	-	.	Target "Motif:rnd-5_family-766" 133 472
scaffold211|size339361	RepeatMasker	similarity	150362	150977	30.5	-	.	Target "Motif:genome_3_7906" 1 628
scaffold211|size339361	RepeatMasker	similarity	150978	151142	10.4	+	.	Target "Motif:genome_2_13490" 437 583
scaffold211|size339361	RepeatMasker	similarity	151177	151518	3.8	+	.	Target "Motif:genome_3_16974" 1 352
scaffold211|size339361	RepeatMasker	similarity	151496	151518	23.9	+	.	Target "Motif:genome_1_1584" 39 61
scaffold211|size339361	RepeatMasker	similarity	151519	151955	2.5	-	.	Target "Motif:genome_1_6799" 1 435
scaffold211|size339361	RepeatMasker	similarity	151956	152191	3.0	+	.	Target "Motif:genome_3_16974" 351 610
scaffold211|size339361	RepeatMasker	similarity	152192	152684	17.7	+	.	Target "Motif:genome_10_17896" 1 455
scaffold211|size339361	RepeatMasker	similarity	152768	152856	16.4	+	.	Target "Motif:rnd-1_family-335" 59 151
scaffold211|size339361	RepeatMasker	similarity	153736	155548	14.3	+	.	Target "Motif:rnd-5_family-2454" 1 1811
scaffold211|size339361	RepeatMasker	similarity	155549	155716	4.6	+	.	Target "Motif:rnd-5_family-644" 5 158
scaffold211|size339361	RepeatMasker	similarity	155719	155994	20.3	+	.	Target "Motif:rnd-1_family-1227" 1 280
scaffold211|size339361	RepeatMasker	similarity	156049	156256	9.6	+	.	Target "Motif:genome_10_17896" 1512 1720
scaffold211|size339361	RepeatMasker	similarity	156257	156379	6.3	+	.	Target "Motif:genome_3_16974" 608 733
scaffold211|size339361	RepeatMasker	similarity	156465	159713	1.8	-	.	Target "Motif:rnd-1_family-703" 1 3258
scaffold211|size339361	RepeatMasker	similarity	159714	160287	2.3	+	.	Target "Motif:rnd-1_family-900" 1684 2263
scaffold211|size339361	RepeatMasker	similarity	163367	163412	8.7	-	.	Target "Motif:rnd-2_family-88" 943 989
scaffold211|size339361	RepeatMasker	similarity	163413	163465	19.7	+	.	Target "Motif:(CATCCT)n" 1 56
scaffold211|size339361	RepeatMasker	similarity	163468	163769	20.7	+	.	Target "Motif:rnd-1_family-26" 2 322
scaffold211|size339361	RepeatMasker	similarity	163727	163777	15.7	-	.	Target "Motif:rnd-1_family-81" 117 168
scaffold211|size339361	RepeatMasker	similarity	165165	165282	24.8	-	.	Target "Motif:rnd-1_family-771" 795 897
scaffold211|size339361	RepeatMasker	similarity	165560	165789	18.7	+	.	Target "Motif:rnd-1_family-272" 497 729
scaffold211|size339361	RepeatMasker	similarity	165943	166006	18.8	-	.	Target "Motif:rnd-1_family-58" 508 576
scaffold211|size339361	RepeatMasker	similarity	165953	166176	23.2	+	.	Target "Motif:rnd-1_family-26" 91 324
scaffold211|size339361	RepeatMasker	similarity	166133	166187	11.6	-	.	Target "Motif:rnd-1_family-81" 116 169
scaffold211|size339361	RepeatMasker	similarity	166174	166224	12.0	-	.	Target "Motif:rnd-1_family-117" 4 54
scaffold211|size339361	RepeatMasker	similarity	166238	167281	4.3	-	.	Target "Motif:rnd-5_family-3824" 5088 6132
scaffold211|size339361	RepeatMasker	similarity	167282	167702	21.4	-	.	Target "Motif:genome_9_1663" 3 431
scaffold211|size339361	RepeatMasker	similarity	167703	167834	0.7	-	.	Target "Motif:rnd-5_family-3824" 4956 5089
scaffold211|size339361	RepeatMasker	similarity	167835	167990	10.2	+	.	Target "Motif:genome_10_13513" 3 204
scaffold211|size339361	RepeatMasker	similarity	167990	172862	2.8	-	.	Target "Motif:rnd-5_family-3824" 1 4956
scaffold211|size339361	RepeatMasker	similarity	172869	173075	11.3	+	.	Target "Motif:genome_10_13513" 215 423
scaffold211|size339361	RepeatMasker	similarity	173071	173163	23.9	+	.	Target "Motif:genome_2_5130" 326 418
scaffold211|size339361	RepeatMasker	similarity	173119	173163	17.1	-	.	Target "Motif:rnd-4_family-360" 117 201
scaffold211|size339361	RepeatMasker	similarity	173164	173209	2.2	+	.	Target "Motif:rnd-1_family-448" 1 46
scaffold211|size339361	RepeatMasker	similarity	173210	173456	10.2	-	.	Target "Motif:genome_7_21796" 215 459
scaffold211|size339361	RepeatMasker	similarity	173455	173577	8.1	+	.	Target "Motif:rnd-4_family-545" 2 124
scaffold211|size339361	RepeatMasker	similarity	173576	175459	7.4	+	.	Target "Motif:rnd-4_family-545" 292 2181
scaffold211|size339361	RepeatMasker	similarity	175450	175655	7.3	-	.	Target "Motif:genome_7_21796" 11 219
scaffold211|size339361	RepeatMasker	similarity	175647	175807	10.7	-	.	Target "Motif:rnd-1_family-343" 67 226
scaffold211|size339361	RepeatMasker	similarity	175762	176823	17.3	+	.	Target "Motif:scaffold63|size1124630_(dbseq-nr_381)_[616819,628943]" 1495 2576
scaffold211|size339361	RepeatMasker	similarity	176832	177356	10.0	-	.	Target "Motif:rnd-1_family-1231" 1 527
scaffold211|size339361	RepeatMasker	similarity	177360	178399	7.0	+	.	Target "Motif:rnd-5_family-347" 1 1048
scaffold211|size339361	RepeatMasker	similarity	178401	178851	10.5	+	.	Target "Motif:rnd-1_family-784" 1 450
scaffold211|size339361	RepeatMasker	similarity	178568	179080	12.0	-	.	Target "Motif:rnd-1_family-321" 119 616
scaffold211|size339361	RepeatMasker	similarity	178863	179241	10.4	+	.	Target "Motif:rnd-1_family-389" 1 375
scaffold211|size339361	RepeatMasker	similarity	179259	179522	8.5	+	.	Target "Motif:rnd-1_family-448" 45 307
scaffold211|size339361	RepeatMasker	similarity	179525	182402	2.0	-	.	Target "Motif:rnd-5_family-2047" 3886 6763
scaffold211|size339361	RepeatMasker	similarity	183654	186445	1.6	-	.	Target "Motif:rnd-5_family-2047" 1085 3894
scaffold211|size339361	RepeatMasker	similarity	187742	188794	2.2	-	.	Target "Motif:rnd-5_family-2047" 1 1084
scaffold211|size339361	RepeatMasker	similarity	188796	190414	4.4	-	.	Target "Motif:rnd-1_family-263" 195 1839
scaffold211|size339361	RepeatMasker	similarity	190418	190878	5.3	+	.	Target "Motif:genome_5_4290" 1 458
scaffold211|size339361	RepeatMasker	similarity	190885	190955	9.1	-	.	Target "Motif:rnd-1_family-263" 119 184
scaffold211|size339361	RepeatMasker	similarity	190931	191201	11.7	-	.	Target "Motif:rnd-1_family-17" 290 644
scaffold211|size339361	RepeatMasker	similarity	191084	191253	6.3	+	.	Target "Motif:rnd-1_family-200" 1 161
scaffold211|size339361	RepeatMasker	similarity	191265	191689	11.6	+	.	Target "Motif:rnd-1_family-58" 234 654
scaffold211|size339361	RepeatMasker	similarity	191690	191736	0.0	+	.	Target "Motif:(AGAAGG)n" 1 47
scaffold211|size339361	RepeatMasker	similarity	191737	191799	10.6	+	.	Target "Motif:rnd-1_family-58" 655 665
scaffold211|size339361	RepeatMasker	similarity	191798	191925	12.3	-	.	Target "Motif:rnd-1_family-263" 1 123
scaffold211|size339361	RepeatMasker	similarity	192088	192134	15.2	+	.	Target "Motif:rnd-1_family-81" 110 156
scaffold211|size339361	RepeatMasker	similarity	192101	193451	9.1	+	.	Target "Motif:rnd-1_family-83" 3 1351
scaffold211|size339361	RepeatMasker	similarity	193424	193664	16.0	+	.	Target "Motif:rnd-1_family-200" 91 342
scaffold211|size339361	RepeatMasker	similarity	193676	194379	12.6	+	.	Target "Motif:rnd-1_family-58" 20 663
scaffold211|size339361	RepeatMasker	similarity	197534	197579	8.7	-	.	Target "Motif:rnd-2_family-88" 943 989
scaffold211|size339361	RepeatMasker	similarity	197580	197632	19.7	+	.	Target "Motif:(CATCCT)n" 1 56
scaffold211|size339361	RepeatMasker	similarity	197635	197937	21.0	+	.	Target "Motif:rnd-1_family-26" 2 322
scaffold211|size339361	RepeatMasker	similarity	197895	197945	15.7	-	.	Target "Motif:rnd-1_family-81" 117 168
scaffold211|size339361	RepeatMasker	similarity	199321	199440	22.6	-	.	Target "Motif:rnd-1_family-771" 782 897
scaffold211|size339361	RepeatMasker	similarity	199717	199946	18.7	+	.	Target "Motif:rnd-1_family-272" 497 729
scaffold211|size339361	RepeatMasker	similarity	200100	200163	18.8	-	.	Target "Motif:rnd-1_family-58" 508 576
scaffold211|size339361	RepeatMasker	similarity	200110	200333	23.2	+	.	Target "Motif:rnd-1_family-26" 91 324
scaffold211|size339361	RepeatMasker	similarity	200290	200344	11.6	-	.	Target "Motif:rnd-1_family-81" 116 169
scaffold211|size339361	RepeatMasker	similarity	200331	200381	10.0	-	.	Target "Motif:rnd-1_family-117" 4 54
scaffold211|size339361	RepeatMasker	similarity	200395	201437	4.3	-	.	Target "Motif:rnd-5_family-3824" 5088 6132
scaffold211|size339361	RepeatMasker	similarity	201438	201857	21.5	-	.	Target "Motif:genome_9_1663" 3 431
scaffold211|size339361	RepeatMasker	similarity	201858	201989	0.7	-	.	Target "Motif:rnd-5_family-3824" 4956 5089
scaffold211|size339361	RepeatMasker	similarity	201990	202145	9.8	+	.	Target "Motif:genome_10_13513" 3 204
scaffold211|size339361	RepeatMasker	similarity	202145	207069	4.0	-	.	Target "Motif:rnd-5_family-3824" 1 4956
scaffold211|size339361	RepeatMasker	similarity	207076	207277	12.1	+	.	Target "Motif:genome_10_13513" 215 423
scaffold211|size339361	RepeatMasker	similarity	207273	207365	22.8	+	.	Target "Motif:genome_2_5130" 326 418
scaffold211|size339361	RepeatMasker	similarity	207321	207365	18.2	-	.	Target "Motif:rnd-4_family-360" 117 201
scaffold211|size339361	RepeatMasker	similarity	207366	207410	0.0	+	.	Target "Motif:rnd-1_family-448" 1 46
scaffold211|size339361	RepeatMasker	similarity	207411	207659	9.1	-	.	Target "Motif:genome_7_21796" 215 459
scaffold211|size339361	RepeatMasker	similarity	207658	207780	8.9	+	.	Target "Motif:rnd-4_family-545" 2 124
scaffold211|size339361	RepeatMasker	similarity	207779	209644	7.6	+	.	Target "Motif:rnd-4_family-545" 292 2180
scaffold211|size339361	RepeatMasker	similarity	209636	209841	8.8	-	.	Target "Motif:genome_7_21796" 11 219
scaffold211|size339361	RepeatMasker	similarity	209833	209980	10.1	-	.	Target "Motif:rnd-1_family-343" 75 226
scaffold211|size339361	RepeatMasker	similarity	209947	211003	17.3	+	.	Target "Motif:scaffold63|size1124630_(dbseq-nr_381)_[616819,628943]" 1495 2576
scaffold211|size339361	RepeatMasker	similarity	211012	211537	9.8	-	.	Target "Motif:rnd-1_family-1231" 1 527
scaffold211|size339361	RepeatMasker	similarity	211541	212580	6.8	+	.	Target "Motif:rnd-5_family-347" 1 1048
scaffold211|size339361	RepeatMasker	similarity	212582	213034	11.4	+	.	Target "Motif:rnd-1_family-784" 1 450
scaffold211|size339361	RepeatMasker	similarity	212747	213216	13.4	-	.	Target "Motif:rnd-1_family-321" 166 621
scaffold211|size339361	RepeatMasker	similarity	213196	214280	4.0	-	.	Target "Motif:rnd-1_family-263" 195 1259
scaffold211|size339361	RepeatMasker	similarity	214284	214745	5.7	+	.	Target "Motif:genome_5_4290" 1 458
scaffold211|size339361	RepeatMasker	similarity	214752	214822	9.1	-	.	Target "Motif:rnd-1_family-263" 119 184
scaffold211|size339361	RepeatMasker	similarity	214798	215064	12.7	-	.	Target "Motif:rnd-1_family-17" 290 644
scaffold211|size339361	RepeatMasker	similarity	214948	215116	6.3	+	.	Target "Motif:rnd-1_family-200" 1 161
scaffold211|size339361	RepeatMasker	similarity	215128	215644	10.4	+	.	Target "Motif:rnd-1_family-58" 154 663
scaffold211|size339361	RepeatMasker	similarity	215600	215652	12.6	-	.	Target "Motif:rnd-5_family-2086" 626 674
scaffold211|size339361	RepeatMasker	similarity	215643	215747	13.3	-	.	Target "Motif:rnd-1_family-263" 18 123
scaffold211|size339361	RepeatMasker	similarity	215752	215799	2.1	-	.	Target "Motif:rnd-1_family-91" 23 69
scaffold211|size339361	RepeatMasker	similarity	215800	215946	5.8	+	.	Target "Motif:(TTCTCC)n" 1 147
scaffold211|size339361	RepeatMasker	similarity	217234	217446	15.8	+	.	Target "Motif:rnd-1_family-166" 496 725
scaffold211|size339361	RepeatMasker	similarity	217444	217557	9.7	-	.	Target "Motif:rnd-1_family-68" 65 178
scaffold211|size339361	RepeatMasker	similarity	217862	218075	16.1	+	.	Target "Motif:rnd-1_family-166" 496 725
scaffold211|size339361	RepeatMasker	similarity	218073	218181	7.4	-	.	Target "Motif:rnd-1_family-68" 70 180
scaffold211|size339361	RepeatMasker	similarity	218975	219076	3.9	-	.	Target "Motif:rnd-1_family-68" 77 178
scaffold211|size339361	RepeatMasker	similarity	219075	219512	3.2	+	.	Target "Motif:rnd-1_family-241" 1 455
scaffold211|size339361	RepeatMasker	similarity	219510	219594	8.2	-	.	Target "Motif:rnd-1_family-64" 3 87
scaffold211|size339361	RepeatMasker	similarity	222936	223028	19.6	-	.	Target "Motif:rnd-2_family-88" 926 989
scaffold211|size339361	RepeatMasker	similarity	223029	223053	0.0	+	.	Target "Motif:(TCA)n" 1 25
scaffold211|size339361	RepeatMasker	similarity	223054	223194	19.6	-	.	Target "Motif:rnd-2_family-88" 771 925
scaffold211|size339361	RepeatMasker	similarity	223061	223362	22.9	+	.	Target "Motif:rnd-1_family-26" 2 322
scaffold211|size339361	RepeatMasker	similarity	223320	223370	17.6	-	.	Target "Motif:rnd-1_family-81" 117 168
scaffold211|size339361	RepeatMasker	similarity	225206	225377	23.9	+	.	Target "Motif:genome_8_432" 46 226
scaffold211|size339361	RepeatMasker	similarity	225390	225711	27.9	+	.	Target "Motif:genome_8_432" 593 934
scaffold211|size339361	RepeatMasker	similarity	226399	226485	29.9	+	.	Target "Motif:genome_2_3381" 1 87
scaffold211|size339361	RepeatMasker	similarity	226411	226607	13.4	-	.	Target "Motif:genome_2_57510-9]5" 477 671
scaffold211|size339361	RepeatMasker	similarity	227033	227084	22.5	+	.	Target "Motif:(TCTGTTG)n" 1 49
scaffold211|size339361	RepeatMasker	similarity	227387	227504	5.9	-	.	Target "Motif:genome_2_57510-9]5" 1 119
scaffold211|size339361	RepeatMasker	similarity	227388	227521	18.7	-	.	Target "Motif:genome_1_5806" 1 138
scaffold211|size339361	RepeatMasker	similarity	229459	229485	12.2	+	.	Target "Motif:(TTTCG)n" 1 28
scaffold211|size339361	RepeatMasker	similarity	229658	229682	13.2	+	.	Target "Motif:(GTT)n" 1 25
scaffold211|size339361	RepeatMasker	similarity	230613	231079	12.4	-	.	Target "Motif:genome_2_13625" 1 485
scaffold211|size339361	RepeatMasker	similarity	231237	231482	18.5	-	.	Target "Motif:rnd-1_family-330" 16 265
scaffold211|size339361	RepeatMasker	similarity	231483	231616	15.4	-	.	Target "Motif:scaffold133|size826974_(dbseq-nr_519)_[800995,807399]" 6280 6405
scaffold211|size339361	RepeatMasker	similarity	231576	231623	14.6	+	.	Target "Motif:rnd-1_family-928" 4 51
scaffold211|size339361	RepeatMasker	similarity	231617	231703	2.3	+	.	Target "Motif:rnd-1_family-928" 1 87
scaffold211|size339361	RepeatMasker	similarity	231714	237645	8.1	-	.	Target "Motif:scaffold133|size826974_(dbseq-nr_519)_[800995,807399]" 247 6217
scaffold211|size339361	RepeatMasker	similarity	237605	237652	14.6	+	.	Target "Motif:rnd-1_family-928" 4 51
scaffold211|size339361	RepeatMasker	similarity	237646	237732	2.3	+	.	Target "Motif:rnd-1_family-928" 1 87
scaffold211|size339361	RepeatMasker	similarity	237667	237934	14.6	+	.	Target "Motif:scaffold106|size273814_(dbseq-nr_642)_[52563,59017]" 150 417
scaffold211|size339361	RepeatMasker	similarity	243861	243891	10.5	+	.	Target "Motif:(GTT)n" 1 33
scaffold211|size339361	RepeatMasker	similarity	244553	244766	14.7	+	.	Target "Motif:rnd-5_family-5073" 283 500
scaffold211|size339361	RepeatMasker	similarity	244836	245329	32.4	+	.	Target "Motif:rnd-5_family-1014" 168 664
scaffold211|size339361	RepeatMasker	similarity	246387	246523	25.6	-	.	Target "Motif:rnd-5_family-1363" 3389 3524
scaffold211|size339361	RepeatMasker	similarity	246784	246907	26.2	+	.	Target "Motif:rnd-5_family-1489" 320 444
scaffold211|size339361	RepeatMasker	similarity	246973	247763	27.2	-	.	Target "Motif:rnd-1_family-813" 9 856
scaffold211|size339361	RepeatMasker	similarity	248050	249327	21.7	-	.	Target "Motif:rnd-5_family-1961" 1 1322
scaffold211|size339361	RepeatMasker	similarity	249300	249405	23.3	+	.	Target "Motif:rnd-5_family-1141" 840 947
scaffold211|size339361	RepeatMasker	similarity	249337	249437	24.0	-	.	Target "Motif:rnd-1_family-1277" 51 153
scaffold211|size339361	RepeatMasker	similarity	249451	249606	18.6	-	.	Target "Motif:genome_8_12029" 123 291
scaffold211|size339361	RepeatMasker	similarity	249845	250428	5.5	+	.	Target "Motif:genome_2_13648" 1 584
scaffold211|size339361	RepeatMasker	similarity	250429	250658	27.1	+	.	Target "Motif:rnd-1_family-721" 105 339
scaffold211|size339361	RepeatMasker	similarity	250511	250897	24.5	+	.	Target "Motif:rnd-1_family-341" 18 397
scaffold211|size339361	RepeatMasker	similarity	251054	251225	21.7	-	.	Target "Motif:rnd-4_family-169" 3034 3220
scaffold211|size339361	RepeatMasker	similarity	251507	251753	25.5	-	.	Target "Motif:rnd-1_family-276" 408 662
scaffold211|size339361	RepeatMasker	similarity	251743	251794	17.3	-	.	Target "Motif:rnd-5_family-1265" 406 457
scaffold211|size339361	RepeatMasker	similarity	251838	252114	16.7	-	.	Target "Motif:rnd-5_family-1265" 8 292
scaffold211|size339361	RepeatMasker	similarity	252889	252989	19.8	+	.	Target "Motif:rnd-1_family-775" 1 104
scaffold211|size339361	RepeatMasker	similarity	253013	253153	17.9	+	.	Target "Motif:rnd-4_family-2565" 11 144
scaffold211|size339361	RepeatMasker	similarity	253195	253569	24.7	+	.	Target "Motif:rnd-3_family-180" 68 458
scaffold211|size339361	RepeatMasker	similarity	253672	254349	19.9	-	.	Target "Motif:rnd-5_family-921" 1463 2179
scaffold211|size339361	RepeatMasker	similarity	254355	254752	12.0	+	.	Target "Motif:genome_9_1663" 1 429
scaffold211|size339361	RepeatMasker	similarity	254768	254848	26.6	-	.	Target "Motif:genome_12_19227" 481 592
scaffold211|size339361	RepeatMasker	similarity	254995	255079	17.9	+	.	Target "Motif:rnd-1_family-1203" 2 88
scaffold211|size339361	RepeatMasker	similarity	255093	255217	17.8	-	.	Target "Motif:rnd-5_family-2816" 9 125
scaffold211|size339361	RepeatMasker	similarity	255118	255167	28.6	-	.	Target "Motif:genome_12_19227" 3 215
scaffold211|size339361	RepeatMasker	similarity	255168	255321	24.2	+	.	Target "Motif:genome_6_9737" 571 726
scaffold211|size339361	RepeatMasker	similarity	255335	255448	22.7	+	.	Target "Motif:rnd-3_family-180" 289 401
scaffold211|size339361	RepeatMasker	similarity	255765	255896	19.3	+	.	Target "Motif:genome_9_12624" 245 398
scaffold211|size339361	RepeatMasker	similarity	256573	256685	32.1	+	.	Target "Motif:(AGCAAC)n" 1 115
scaffold211|size339361	RepeatMasker	similarity	256727	256757	14.2	+	.	Target "Motif:(CAACGA)n" 1 31
scaffold211|size339361	RepeatMasker	similarity	256837	256858	10.0	+	.	Target "Motif:(GCG)n" 1 22
scaffold211|size339361	RepeatMasker	similarity	256924	256965	26.5	+	.	Target "Motif:(ACGACA)n" 1 42
scaffold211|size339361	RepeatMasker	similarity	257053	257077	8.5	+	.	Target "Motif:(GAG)n" 1 26
scaffold211|size339361	RepeatMasker	similarity	257197	257247	17.8	+	.	Target "Motif:(CATCGT)n" 1 54
scaffold211|size339361	RepeatMasker	similarity	257520	257561	16.8	+	.	Target "Motif:(TCG)n" 1 42
scaffold211|size339361	RepeatMasker	similarity	257720	257774	20.9	+	.	Target "Motif:(CAA)n" 1 55
scaffold211|size339361	RepeatMasker	similarity	258060	258140	21.3	+	.	Target "Motif:GA-rich" 1 79
scaffold211|size339361	RepeatMasker	similarity	262487	262521	23.3	+	.	Target "Motif:(TTC)n" 1 35
scaffold211|size339361	RepeatMasker	similarity	264165	267963	8.2	+	.	Target "Motif:scaffold9|size952703_(dbseq-nr_94)_[283613,290091]" 1 3862
scaffold211|size339361	RepeatMasker	similarity	267959	269395	7.8	+	.	Target "Motif:scaffold57|size959080_(dbseq-nr_623)_[193678,200055]" 4932 6378
scaffold211|size339361	RepeatMasker	similarity	273473	273509	10.8	+	.	Target "Motif:genome_1_94420-9]2" 1 37
scaffold211|size339361	RepeatMasker	similarity	273569	273877	16.0	+	.	Target "Motif:rnd-1_family-1362" 8 316
scaffold211|size339361	RepeatMasker	similarity	273892	273924	9.7	+	.	Target "Motif:(CGC)n" 1 33
scaffold211|size339361	RepeatMasker	similarity	273925	275470	6.7	-	.	Target "Motif:rnd-5_family-969" 5208 6774
scaffold211|size339361	RepeatMasker	similarity	275464	275950	13.1	-	.	Target "Motif:rnd-5_family-969" 298 791
scaffold211|size339361	RepeatMasker	similarity	276156	276264	0.9	-	.	Target "Motif:rnd-5_family-969" 1 109
scaffold211|size339361	RepeatMasker	similarity	276280	276362	16.9	+	.	Target "Motif:genome_5_4113" 2 84
scaffold211|size339361	RepeatMasker	similarity	276636	276973	22.7	-	.	Target "Motif:rnd-1_family-197" 294 396
scaffold211|size339361	RepeatMasker	similarity	276945	277030	23.3	-	.	Target "Motif:rnd-1_family-197" 296 391
scaffold211|size339361	RepeatMasker	similarity	277034	277128	26.3	-	.	Target "Motif:rnd-1_family-197" 296 390
scaffold211|size339361	RepeatMasker	similarity	277478	277583	21.9	-	.	Target "Motif:rnd-1_family-492" 849 937
scaffold211|size339361	RepeatMasker	similarity	277584	278501	25.1	+	.	Target "Motif:rnd-1_family-496" 4 909
scaffold211|size339361	RepeatMasker	similarity	278502	279502	21.9	-	.	Target "Motif:rnd-1_family-492" 1 848
scaffold211|size339361	RepeatMasker	similarity	279611	279681	23.9	+	.	Target "Motif:rnd-1_family-438" 1043 1113
scaffold211|size339361	RepeatMasker	similarity	279896	281496	22.6	+	.	Target "Motif:rnd-1_family-438" 1383 3021
scaffold211|size339361	RepeatMasker	similarity	281502	281626	16.8	-	.	Target "Motif:rnd-1_family-936" 1 125
scaffold211|size339361	RepeatMasker	similarity	282142	282552	23.9	+	.	Target "Motif:rnd-1_family-693" 78 489
scaffold211|size339361	RepeatMasker	similarity	282555	282622	13.2	-	.	Target "Motif:rnd-5_family-875" 719 786
scaffold211|size339361	RepeatMasker	similarity	282622	283030	9.1	-	.	Target "Motif:rnd-5_family-875" 1 479
scaffold211|size339361	RepeatMasker	similarity	283031	283143	17.1	+	.	Target "Motif:genome_5_4113" 528 642
scaffold211|size339361	RepeatMasker	similarity	283347	283473	9.5	+	.	Target "Motif:rnd-5_family-6041" 133 258
scaffold211|size339361	RepeatMasker	similarity	283451	283540	20.4	-	.	Target "Motif:rnd-1_family-976" 287 378
scaffold211|size339361	RepeatMasker	similarity	283486	283615	26.5	-	.	Target "Motif:genome_10_9079" 862 996
scaffold211|size339361	RepeatMasker	similarity	283622	283764	24.1	+	.	Target "Motif:rnd-1_family-1272" 7 149
scaffold211|size339361	RepeatMasker	similarity	283765	283851	11.5	+	.	Target "Motif:rnd-5_family-6041" 418 504
scaffold211|size339361	RepeatMasker	similarity	284556	285030	12.0	-	.	Target "Motif:genome_1_18143" 1 489
scaffold211|size339361	RepeatMasker	similarity	286781	287340	23.9	-	.	Target "Motif:rnd-1_family-970" 140 710
scaffold211|size339361	RepeatMasker	similarity	287379	293850	1.4	+	.	Target "Motif:scaffold162|size663301_(dbseq-nr_671)_[176169,182640]" 1 6472
scaffold211|size339361	RepeatMasker	similarity	294105	294745	27.3	-	.	Target "Motif:rnd-1_family-953" 39 683
scaffold211|size339361	RepeatMasker	similarity	294750	294982	15.7	+	.	Target "Motif:rnd-5_family-6041" 13 270
scaffold211|size339361	RepeatMasker	similarity	296102	296295	14.2	+	.	Target "Motif:genome_1_94420-9]2" 65 265
scaffold211|size339361	RepeatMasker	similarity	296297	296415	7.6	-	.	Target "Motif:genome_2_13625" 373 505
scaffold211|size339361	RepeatMasker	similarity	296408	296462	9.1	+	.	Target "Motif:genome_2_13625" 50 110
scaffold211|size339361	RepeatMasker	similarity	296416	296507	8.7	-	.	Target "Motif:genome_2_13625" 1 93
scaffold211|size339361	RepeatMasker	similarity	296508	296563	14.3	+	.	Target "Motif:genome_1_94420-9]2" 259 314
scaffold211|size339361	RepeatMasker	similarity	296695	296957	24.7	+	.	Target "Motif:rnd-1_family-336" 1 258
scaffold211|size339361	RepeatMasker	similarity	297257	297453	22.6	+	.	Target "Motif:rnd-1_family-354" 237 435
scaffold211|size339361	RepeatMasker	similarity	297687	297719	21.8	+	.	Target "Motif:(ACAGCA)n" 1 33
scaffold211|size339361	RepeatMasker	similarity	297916	301988	7.5	-	.	Target "Motif:scaffold52|size687078_(dbseq-nr_635)_[61213,67634]" 1 4071
scaffold211|size339361	RepeatMasker	similarity	302011	302030	21.7	-	.	Target "Motif:rnd-4_family-212" 1723 1743
scaffold211|size339361	RepeatMasker	similarity	302031	302119	14.8	+	.	Target "Motif:genome_7_10266" 1 91
scaffold211|size339361	RepeatMasker	similarity	302141	302228	20.3	-	.	Target "Motif:rnd-1_family-679" 1 84
scaffold211|size339361	RepeatMasker	similarity	302299	302734	6.0	+	.	Target "Motif:genome_7_21796" 3 459
scaffold211|size339361	RepeatMasker	similarity	303046	303141	16.7	+	.	Target "Motif:genome_7_10266" 423 520
scaffold211|size339361	RepeatMasker	similarity	307768	307997	12.4	-	.	Target "Motif:scaffold119|size395038_(dbseq-nr_535)_[158580,164558]" 26 244
scaffold211|size339361	RepeatMasker	similarity	307993	308388	12.9	-	.	Target "Motif:scaffold119|size395038_(dbseq-nr_535)_[158580,164558]" 1 443
scaffold211|size339361	RepeatMasker	similarity	308569	309066	37.6	-	.	Target "Motif:scaffold312|size187761_(dbseq-nr_665)_[118269,124269]" 4873 5382
scaffold211|size339361	RepeatMasker	similarity	311501	311839	16.8	+	.	Target "Motif:rnd-5_family-29" 1455 1817
scaffold211|size339361	RepeatMasker	similarity	315804	315844	8.3	+	.	Target "Motif:(TTG)n" 1 40
scaffold211|size339361	RepeatMasker	similarity	316122	316154	14.2	+	.	Target "Motif:(TGC)n" 1 32
scaffold211|size339361	RepeatMasker	similarity	316894	317305	4.4	+	.	Target "Motif:genome_5_21030" 1 413
scaffold211|size339361	RepeatMasker	similarity	317981	318273	3.4	+	.	Target "Motif:genome_5_21030" 1345 1638
scaffold211|size339361	RepeatMasker	similarity	325018	325061	11.4	+	.	Target "Motif:rnd-1_family-135" 539 582
scaffold211|size339361	RepeatMasker	similarity	325030	326658	5.3	+	.	Target "Motif:rnd-1_family-114" 2 1644
scaffold211|size339361	RepeatMasker	similarity	326671	327165	6.3	-	.	Target "Motif:rnd-1_family-1048" 1 505
scaffold211|size339361	RepeatMasker	similarity	326962	327374	19.3	+	.	Target "Motif:rnd-1_family-114" 1227 1640
scaffold211|size339361	RepeatMasker	similarity	327375	327461	2.3	-	.	Target "Motif:rnd-5_family-2480" 1 88
scaffold211|size339361	RepeatMasker	similarity	327598	329079	24.8	+	.	Target "Motif:rnd-1_family-390" 160 1666
scaffold211|size339361	RepeatMasker	similarity	329108	329391	3.9	-	.	Target "Motif:rnd-5_family-1392" 131 417
scaffold211|size339361	RepeatMasker	similarity	329392	331584	1.3	-	.	Target "Motif:scaffold5|size2025720_(dbseq-nr_679)_[1273151,1286701]" 11311 13551
scaffold211|size339361	RepeatMasker	similarity	331770	335363	1.5	-	.	Target "Motif:scaffold125|size483819_(dbseq-nr_162)_[89484,95907]" 1 3727
scaffold211|size339361	RepeatMasker	similarity	335364	335494	3.8	-	.	Target "Motif:rnd-5_family-1392" 1 135
scaffold211|size339361	RepeatMasker	similarity	335651	337306	28.4	-	.	Target "Motif:rnd-1_family-1256" 1 1690
scaffold211|size339361	RepeatMasker	similarity	338419	338916	27.6	+	.	Target "Motif:rnd-1_family-1137" 1 512
scaffold211|size339361	RepeatMasker	similarity	338907	338959	9.6	+	.	Target "Motif:rnd-5_family-1392" 386 439
scaffold211|size339361	RepeatMasker	similarity	338933	339356	3.1	-	.	Target "Motif:rnd-5_family-1392" 16 441
scaffold212|size217117	RepeatMasker	similarity	2	352	4.1	+	.	Target "Motif:genome_9_8046" 1 356
scaffold212|size217117	RepeatMasker	similarity	344	672	21.8	+	.	Target "Motif:rnd-1_family-636" 134 463
scaffold212|size217117	RepeatMasker	similarity	677	1042	26.8	+	.	Target "Motif:rnd-1_family-636" 609 981
scaffold212|size217117	RepeatMasker	similarity	1131	1510	18.2	+	.	Target "Motif:genome_9_8046" 231 627
scaffold212|size217117	RepeatMasker	similarity	1513	1603	12.3	-	.	Target "Motif:rnd-1_family-1178" 7 88
scaffold212|size217117	RepeatMasker	similarity	3046	3218	0.0	+	.	Target "Motif:(TA)n" 1 173
scaffold212|size217117	RepeatMasker	similarity	3219	3433	9.0	+	.	Target "Motif:genome_1_11390" 4 219
scaffold212|size217117	RepeatMasker	similarity	3454	4095	1.7	-	.	Target "Motif:genome_1_159620-9]7" 1 632
scaffold212|size217117	RepeatMasker	similarity	4109	4233	1.6	+	.	Target "Motif:(TA)n" 1 125
scaffold212|size217117	RepeatMasker	similarity	4234	4877	7.8	-	.	Target "Motif:genome_7_1761" 2 653
scaffold212|size217117	RepeatMasker	similarity	4878	5067	0.0	+	.	Target "Motif:(AT)n" 1 190
scaffold212|size217117	RepeatMasker	similarity	5371	5872	8.0	+	.	Target "Motif:rnd-1_family-832" 1 504
scaffold212|size217117	RepeatMasker	similarity	5718	6089	8.6	-	.	Target "Motif:rnd-1_family-1033" 1 377
scaffold212|size217117	RepeatMasker	similarity	6086	6283	7.4	-	.	Target "Motif:rnd-1_family-1119" 1 160
scaffold212|size217117	RepeatMasker	similarity	6286	6464	3.9	+	.	Target "Motif:rnd-5_family-481" 2 181
scaffold212|size217117	RepeatMasker	similarity	6464	6555	9.8	-	.	Target "Motif:rnd-1_family-1232" 144 240
scaffold212|size217117	RepeatMasker	similarity	6531	7056	3.9	+	.	Target "Motif:scaffold57|size959080_(dbseq-nr_623)_[153127,159601]" 5955 6475
scaffold212|size217117	RepeatMasker	similarity	7057	7896	5.6	+	.	Target "Motif:rnd-5_family-339" 645 1480
scaffold212|size217117	RepeatMasker	similarity	7925	7985	29.8	+	.	Target "Motif:(AATAC)n" 1 60
scaffold212|size217117	RepeatMasker	similarity	14972	15036	3.3	+	.	Target "Motif:genome_2_15377" 1 61
scaffold212|size217117	RepeatMasker	similarity	15038	15678	9.7	-	.	Target "Motif:genome_5_2387" 1 631
scaffold212|size217117	RepeatMasker	similarity	15679	15828	13.9	+	.	Target "Motif:genome_1_19309" 62 213
scaffold212|size217117	RepeatMasker	similarity	16075	16878	18.1	+	.	Target "Motif:rnd-1_family-600" 5 796
scaffold212|size217117	RepeatMasker	similarity	17403	17611	18.2	+	.	Target "Motif:rnd-1_family-630" 6 219
scaffold212|size217117	RepeatMasker	similarity	17720	18053	19.1	-	.	Target "Motif:rnd-1_family-1307" 1 320
scaffold212|size217117	RepeatMasker	similarity	18028	19029	19.1	-	.	Target "Motif:rnd-5_family-1486" 1 1003
scaffold212|size217117	RepeatMasker	similarity	19037	19128	7.6	+	.	Target "Motif:rnd-5_family-2012" 1 92
scaffold212|size217117	RepeatMasker	similarity	19140	19518	14.1	+	.	Target "Motif:genome_2_15377" 275 813
scaffold212|size217117	RepeatMasker	similarity	19557	20208	9.1	+	.	Target "Motif:genome_11_16249" 1 663
scaffold212|size217117	RepeatMasker	similarity	20248	20515	11.1	+	.	Target "Motif:genome_11_11344" 4 265
scaffold212|size217117	RepeatMasker	similarity	20558	20838	34.5	+	.	Target "Motif:rnd-5_family-93" 1 305
scaffold212|size217117	RepeatMasker	similarity	20724	20841	18.6	-	.	Target "Motif:rnd-5_family-418" 830 947
scaffold212|size217117	RepeatMasker	similarity	20934	21029	17.0	-	.	Target "Motif:rnd-1_family-400" 12 109
scaffold212|size217117	RepeatMasker	similarity	21026	21527	1.4	+	.	Target "Motif:scaffold201|size406634_(dbseq-nr_78)_[108994,115537]" 6044 6544
scaffold212|size217117	RepeatMasker	similarity	21528	21744	25.4	+	.	Target "Motif:rnd-5_family-766" 258 475
scaffold212|size217117	RepeatMasker	similarity	21946	22661	25.9	-	.	Target "Motif:rnd-1_family-207" 1 683
scaffold212|size217117	RepeatMasker	similarity	23130	23311	16.6	-	.	Target "Motif:rnd-1_family-374" 1098 1279
scaffold212|size217117	RepeatMasker	similarity	23312	23561	15.9	-	.	Target "Motif:rnd-1_family-243" 898 1144
scaffold212|size217117	RepeatMasker	similarity	23722	24384	16.4	+	.	Target "Motif:rnd-5_family-1784" 91 755
scaffold212|size217117	RepeatMasker	similarity	24447	24606	20.2	-	.	Target "Motif:rnd-1_family-1229" 14 173
scaffold212|size217117	RepeatMasker	similarity	24677	25423	18.8	+	.	Target "Motif:rnd-1_family-673" 3 468
scaffold212|size217117	RepeatMasker	similarity	25424	25872	10.2	+	.	Target "Motif:genome_2_13625" 1 474
scaffold212|size217117	RepeatMasker	similarity	25882	26329	7.8	+	.	Target "Motif:genome_2_13625" 32 505
scaffold212|size217117	RepeatMasker	similarity	26330	26384	10.4	-	.	Target "Motif:genome_10_2906" 458 510
scaffold212|size217117	RepeatMasker	similarity	26330	26499	14.5	+	.	Target "Motif:genome_10_2906" 463 628
scaffold212|size217117	RepeatMasker	similarity	26500	26958	18.7	+	.	Target "Motif:genome_2_10548" 1 477
scaffold212|size217117	RepeatMasker	similarity	26966	27060	24.5	+	.	Target "Motif:genome_10_2906" 626 720
scaffold212|size217117	RepeatMasker	similarity	27065	27318	14.6	+	.	Target "Motif:rnd-4_family-927" 59 294
scaffold212|size217117	RepeatMasker	similarity	27669	28194	15.9	-	.	Target "Motif:rnd-4_family-807" 128 614
scaffold212|size217117	RepeatMasker	similarity	28717	28846	20.0	-	.	Target "Motif:rnd-4_family-807" 41 168
scaffold212|size217117	RepeatMasker	similarity	28753	28842	23.8	+	.	Target "Motif:rnd-1_family-165" 418 589
scaffold212|size217117	RepeatMasker	similarity	28843	28909	12.3	-	.	Target "Motif:rnd-1_family-251" 1 65
scaffold212|size217117	RepeatMasker	similarity	28910	28920	23.8	+	.	Target "Motif:rnd-1_family-165" 590 614
scaffold212|size217117	RepeatMasker	similarity	28940	29097	19.2	-	.	Target "Motif:scaffold170|size558746_(dbseq-nr_246)_[277812,288266]" 1684 1839
scaffold212|size217117	RepeatMasker	similarity	29463	29563	28.0	+	.	Target "Motif:scaffold312|size187761_(dbseq-nr_665)_[118269,124269]" 2591 2692
scaffold212|size217117	RepeatMasker	similarity	29847	30264	32.3	+	.	Target "Motif:scaffold312|size187761_(dbseq-nr_665)_[118269,124269]" 3042 3465
scaffold212|size217117	RepeatMasker	similarity	30342	30887	32.3	+	.	Target "Motif:genome_11_172910-9]15" 1 546
scaffold212|size217117	RepeatMasker	similarity	30835	30895	18.0	-	.	Target "Motif:rnd-4_family-237" 28 96
scaffold212|size217117	RepeatMasker	similarity	30913	31540	32.4	+	.	Target "Motif:rnd-5_family-2756" 12 643
scaffold212|size217117	RepeatMasker	similarity	31544	31691	35.1	+	.	Target "Motif:scaffold312|size187761_(dbseq-nr_665)_[118269,124269]" 4606 4753
scaffold212|size217117	RepeatMasker	similarity	31873	31960	22.9	-	.	Target "Motif:rnd-1_family-1115" 396 480
scaffold212|size217117	RepeatMasker	similarity	32062	32112	25.2	+	.	Target "Motif:(ATC)n" 1 49
scaffold212|size217117	RepeatMasker	similarity	37539	37566	8.3	+	.	Target "Motif:(GTATG)n" 1 28
scaffold212|size217117	RepeatMasker	similarity	37641	37859	6.4	-	.	Target "Motif:genome_11_179890-9]4" 301 519
scaffold212|size217117	RepeatMasker	similarity	37860	38439	11.9	+	.	Target "Motif:genome_1_9665" 1 580
scaffold212|size217117	RepeatMasker	similarity	38440	38691	12.5	-	.	Target "Motif:genome_11_179890-9]4" 66 302
scaffold212|size217117	RepeatMasker	similarity	38642	39270	10.4	+	.	Target "Motif:genome_11_179890-9]4" 1 519
scaffold212|size217117	RepeatMasker	similarity	43610	43679	15.8	-	.	Target "Motif:rnd-5_family-616" 13 76
scaffold212|size217117	RepeatMasker	similarity	46029	46127	16.3	+	.	Target "Motif:rnd-5_family-126" 732 833
scaffold212|size217117	RepeatMasker	similarity	46426	47014	5.3	+	.	Target "Motif:genome_5_2387" 1 631
scaffold212|size217117	RepeatMasker	similarity	47243	47414	24.4	-	.	Target "Motif:rnd-1_family-829" 1 167
scaffold212|size217117	RepeatMasker	similarity	47447	47559	19.0	-	.	Target "Motif:rnd-5_family-1552" 10 134
scaffold212|size217117	RepeatMasker	similarity	47598	47650	20.8	+	.	Target "Motif:rnd-1_family-811" 14 66
scaffold212|size217117	RepeatMasker	similarity	48313	48467	25.8	+	.	Target "Motif:genome_9_11612" 118 284
scaffold212|size217117	RepeatMasker	similarity	48442	48587	22.0	-	.	Target "Motif:scaffold170|size558746_(dbseq-nr_246)_[277812,288266]" 4088 4220
scaffold212|size217117	RepeatMasker	similarity	48529	48793	15.4	+	.	Target "Motif:rnd-1_family-365" 1 281
scaffold212|size217117	RepeatMasker	similarity	48597	48840	12.1	-	.	Target "Motif:rnd-1_family-373" 1 244
scaffold212|size217117	RepeatMasker	similarity	48832	49371	27.1	-	.	Target "Motif:scaffold170|size558746_(dbseq-nr_246)_[277812,288266]" 2187 2724
scaffold212|size217117	RepeatMasker	similarity	49276	49389	19.8	+	.	Target "Motif:rnd-5_family-1816" 181 293
scaffold212|size217117	RepeatMasker	similarity	49390	49422	0.0	+	.	Target "Motif:(TACCA)n" 1 33
scaffold212|size217117	RepeatMasker	similarity	49423	49503	19.8	+	.	Target "Motif:rnd-5_family-1816" 294 368
scaffold212|size217117	RepeatMasker	similarity	49506	49759	24.0	+	.	Target "Motif:rnd-4_family-237" 8 258
scaffold212|size217117	RepeatMasker	similarity	49536	50069	12.0	+	.	Target "Motif:genome_11_172910-9]15" 1 546
scaffold212|size217117	RepeatMasker	similarity	50039	50079	14.6	-	.	Target "Motif:rnd-4_family-237" 26 66
scaffold212|size217117	RepeatMasker	similarity	50099	50279	13.6	+	.	Target "Motif:rnd-5_family-1816" 436 620
scaffold212|size217117	RepeatMasker	similarity	50268	50558	21.9	-	.	Target "Motif:scaffold170|size558746_(dbseq-nr_246)_[277812,288266]" 1685 1968
scaffold212|size217117	RepeatMasker	similarity	50571	50705	22.1	-	.	Target "Motif:genome_3_3699" 211 358
scaffold212|size217117	RepeatMasker	similarity	50706	50839	9.8	+	.	Target "Motif:(ACTACTTGGA)n" 1 136
scaffold212|size217117	RepeatMasker	similarity	50840	51018	22.1	-	.	Target "Motif:genome_3_3699" 1 210
scaffold212|size217117	RepeatMasker	similarity	51022	51054	12.1	-	.	Target "Motif:genome_2_12220" 1 33
scaffold212|size217117	RepeatMasker	similarity	51154	51409	19.8	+	.	Target "Motif:genome_3_21789" 2 495
scaffold212|size217117	RepeatMasker	similarity	51509	51579	7.0	-	.	Target "Motif:genome_3_21789" 417 495
scaffold212|size217117	RepeatMasker	similarity	51582	52011	13.5	-	.	Target "Motif:genome_9_1663" 1 431
scaffold212|size217117	RepeatMasker	similarity	52107	52255	19.7	-	.	Target "Motif:genome_3_21789" 356 495
scaffold212|size217117	RepeatMasker	similarity	52405	52581	18.9	-	.	Target "Motif:genome_3_21789" 1 165
scaffold212|size217117	RepeatMasker	similarity	52582	52672	21.6	-	.	Target "Motif:genome_3_21789" 1 89
scaffold212|size217117	RepeatMasker	similarity	52704	52733	7.0	+	.	Target "Motif:(GTAG)n" 1 32
scaffold212|size217117	RepeatMasker	similarity	55015	55253	26.8	-	.	Target "Motif:genome_2_13648" 342 583
scaffold212|size217117	RepeatMasker	similarity	55276	55391	23.0	-	.	Target "Motif:rnd-1_family-833" 696 809
scaffold212|size217117	RepeatMasker	similarity	55436	55785	16.8	-	.	Target "Motif:genome_2_21040" 167 530
scaffold212|size217117	RepeatMasker	similarity	58885	59659	8.4	+	.	Target "Motif:genome_11_13808" 1 668
scaffold212|size217117	RepeatMasker	similarity	59665	59705	15.0	+	.	Target "Motif:rnd-5_family-616" 37 76
scaffold212|size217117	RepeatMasker	similarity	59724	60252	3.9	+	.	Target "Motif:rnd-1_family-25" 1 484
scaffold212|size217117	RepeatMasker	similarity	60253	60344	1.1	+	.	Target "Motif:(AGAAGGAGA)n" 1 92
scaffold212|size217117	RepeatMasker	similarity	60345	60396	3.2	+	.	Target "Motif:rnd-1_family-25" 485 532
scaffold212|size217117	RepeatMasker	similarity	60396	60484	15.5	+	.	Target "Motif:rnd-5_family-3600" 2 85
scaffold212|size217117	RepeatMasker	similarity	60485	61142	11.7	+	.	Target "Motif:genome_8_10042" 1 680
scaffold212|size217117	RepeatMasker	similarity	61165	61323	19.4	+	.	Target "Motif:rnd-5_family-1024" 482 633
scaffold212|size217117	RepeatMasker	similarity	61348	61845	14.1	+	.	Target "Motif:genome_1_18143" 1 486
scaffold212|size217117	RepeatMasker	similarity	61846	61977	15.1	+	.	Target "Motif:rnd-5_family-1024" 688 803
scaffold212|size217117	RepeatMasker	similarity	61978	62198	26.2	+	.	Target "Motif:rnd-5_family-3600" 99 322
scaffold212|size217117	RepeatMasker	similarity	62208	62464	24.7	-	.	Target "Motif:rnd-5_family-1024" 605 803
scaffold212|size217117	RepeatMasker	similarity	62465	62748	22.9	+	.	Target "Motif:genome_7_5391" 1 290
scaffold212|size217117	RepeatMasker	similarity	63130	63384	28.2	-	.	Target "Motif:rnd-1_family-856" 227 486
scaffold212|size217117	RepeatMasker	similarity	63276	63510	25.6	-	.	Target "Motif:rnd-1_family-1058" 4 243
scaffold212|size217117	RepeatMasker	similarity	67939	68006	26.9	+	.	Target "Motif:scaffold63|size1124630_(dbseq-nr_381)_[616819,628943]" 1857 1923
scaffold212|size217117	RepeatMasker	similarity	70008	70056	15.3	+	.	Target "Motif:rnd-5_family-2386" 2596 2641
scaffold212|size217117	RepeatMasker	similarity	71954	72196	11.2	-	.	Target "Motif:genome_2_13115" 374 615
scaffold212|size217117	RepeatMasker	similarity	72260	73484	3.4	+	.	Target "Motif:genome_7_97590-9]4" 1 1223
scaffold212|size217117	RepeatMasker	similarity	73503	73572	11.4	-	.	Target "Motif:genome_2_13115" 177 246
scaffold212|size217117	RepeatMasker	similarity	73566	73931	8.4	+	.	Target "Motif:rnd-1_family-714" 1 370
scaffold212|size217117	RepeatMasker	similarity	73854	73950	5.2	-	.	Target "Motif:rnd-1_family-1378" 5 101
scaffold212|size217117	RepeatMasker	similarity	73959	74198	11.8	+	.	Target "Motif:rnd-1_family-714" 340 563
scaffold212|size217117	RepeatMasker	similarity	75404	75432	11.2	+	.	Target "Motif:(TATA)n" 1 31
scaffold212|size217117	RepeatMasker	similarity	75449	75812	22.3	-	.	Target "Motif:rnd-1_family-795" 1 361
scaffold212|size217117	RepeatMasker	similarity	75801	76009	9.9	-	.	Target "Motif:genome_2_13115" 1 196
scaffold212|size217117	RepeatMasker	similarity	76112	76230	25.6	-	.	Target "Motif:rnd-5_family-222" 303 429
scaffold212|size217117	RepeatMasker	similarity	76310	76339	4.3	+	.	Target "Motif:(CACAT)n" 1 27
scaffold212|size217117	RepeatMasker	similarity	76875	76927	1.9	+	.	Target "Motif:(CAGGAA)n" 1 53
scaffold212|size217117	RepeatMasker	similarity	77165	77321	27.6	-	.	Target "Motif:rnd-5_family-579" 2464 2622
scaffold212|size217117	RepeatMasker	similarity	77187	77324	23.9	+	.	Target "Motif:rnd-5_family-98" 37 175
scaffold212|size217117	RepeatMasker	similarity	77697	84114	0.0	+	.	Target "Motif:scaffold212|size217117_(dbseq-nr_291)_[77689,84106]" 1 6418
scaffold212|size217117	RepeatMasker	similarity	84826	84992	13.3	-	.	Target "Motif:genome_1_8676" 125 280
scaffold212|size217117	RepeatMasker	similarity	85049	85095	9.0	+	.	Target "Motif:(CTTTA)n" 1 47
scaffold212|size217117	RepeatMasker	similarity	85113	86509	24.8	+	.	Target "Motif:rnd-1_family-328" 9 1419
scaffold212|size217117	RepeatMasker	similarity	86699	89265	22.6	-	.	Target "Motif:rnd-1_family-304" 389 2187
scaffold212|size217117	RepeatMasker	similarity	89438	89803	15.8	-	.	Target "Motif:rnd-1_family-304" 4 389
scaffold212|size217117	RepeatMasker	similarity	89819	89918	14.0	-	.	Target "Motif:genome_1_8676" 1 100
scaffold212|size217117	RepeatMasker	similarity	90038	90259	15.8	-	.	Target "Motif:rnd-5_family-356" 389 620
scaffold212|size217117	RepeatMasker	similarity	90056	90257	33.6	+	.	Target "Motif:rnd-5_family-139" 321 546
scaffold212|size217117	RepeatMasker	similarity	90258	90363	13.3	+	.	Target "Motif:genome_8_12029" 1 106
scaffold212|size217117	RepeatMasker	similarity	90366	90894	20.8	+	.	Target "Motif:rnd-1_family-149" 2 546
scaffold212|size217117	RepeatMasker	similarity	90881	92170	6.6	+	.	Target "Motif:rnd-1_family-255" 1 1111
scaffold212|size217117	RepeatMasker	similarity	91878	92206	12.9	-	.	Target "Motif:rnd-1_family-450" 1 375
scaffold212|size217117	RepeatMasker	similarity	92198	92310	12.4	+	.	Target "Motif:genome_8_12029" 173 292
scaffold212|size217117	RepeatMasker	similarity	92327	92663	14.2	-	.	Target "Motif:rnd-5_family-356" 9 353
scaffold212|size217117	RepeatMasker	similarity	92629	92854	11.1	-	.	Target "Motif:rnd-1_family-777" 1 225
scaffold212|size217117	RepeatMasker	similarity	93667	93949	22.9	+	.	Target "Motif:rnd-1_family-194" 1 281
scaffold212|size217117	RepeatMasker	similarity	94049	94640	23.5	+	.	Target "Motif:rnd-1_family-194" 451 1085
scaffold212|size217117	RepeatMasker	similarity	94639	96069	18.4	+	.	Target "Motif:rnd-1_family-252" 547 2018
scaffold212|size217117	RepeatMasker	similarity	96072	96164	17.2	+	.	Target "Motif:rnd-1_family-252" 2136 2228
scaffold212|size217117	RepeatMasker	similarity	96171	96436	4.9	+	.	Target "Motif:genome_1_8676" 1 267
scaffold212|size217117	RepeatMasker	similarity	96442	96756	14.6	+	.	Target "Motif:rnd-1_family-252" 2232 2537
scaffold212|size217117	RepeatMasker	similarity	96792	97950	28.0	+	.	Target "Motif:rnd-1_family-175" 1690 2894
scaffold212|size217117	RepeatMasker	similarity	97590	97979	28.7	+	.	Target "Motif:rnd-1_family-28" 4420 4837
scaffold212|size217117	RepeatMasker	similarity	97980	98097	25.1	+	.	Target "Motif:rnd-1_family-175" 2803 2914
scaffold212|size217117	RepeatMasker	similarity	98100	99527	22.0	+	.	Target "Motif:rnd-1_family-175" 1573 3063
scaffold212|size217117	RepeatMasker	similarity	99006	99697	24.1	+	.	Target "Motif:rnd-1_family-28" 4420 5118
scaffold212|size217117	RepeatMasker	similarity	99714	100079	15.2	+	.	Target "Motif:genome_3_19411" 1 391
scaffold212|size217117	RepeatMasker	similarity	100082	100349	18.4	+	.	Target "Motif:rnd-1_family-175" 3760 4029
scaffold212|size217117	RepeatMasker	similarity	100350	100612	10.3	-	.	Target "Motif:genome_1_8676" 1 267
scaffold212|size217117	RepeatMasker	similarity	100613	100747	16.3	-	.	Target "Motif:rnd-1_family-177" 445 580
scaffold212|size217117	RepeatMasker	similarity	100909	101176	26.1	+	.	Target "Motif:rnd-1_family-48" 512 791
scaffold212|size217117	RepeatMasker	similarity	103158	103189	17.5	+	.	Target "Motif:(CACTA)n" 1 32
scaffold212|size217117	RepeatMasker	similarity	103374	103451	16.7	+	.	Target "Motif:rnd-1_family-886" 68 145
scaffold212|size217117	RepeatMasker	similarity	103503	103576	14.9	+	.	Target "Motif:rnd-1_family-886" 72 145
scaffold212|size217117	RepeatMasker	similarity	103644	103703	18.3	+	.	Target "Motif:rnd-1_family-886" 86 145
scaffold212|size217117	RepeatMasker	similarity	104632	104726	11.6	-	.	Target "Motif:rnd-1_family-872" 1 96
scaffold212|size217117	RepeatMasker	similarity	104750	104822	12.7	+	.	Target "Motif:rnd-1_family-872" 1 72
scaffold212|size217117	RepeatMasker	similarity	104815	105559	10.6	-	.	Target "Motif:rnd-4_family-104" 2 442
scaffold212|size217117	RepeatMasker	similarity	105948	106221	24.7	-	.	Target "Motif:genome_2_9627" 17 309
scaffold212|size217117	RepeatMasker	similarity	107752	107834	25.3	-	.	Target "Motif:rnd-5_family-524" 495 577
scaffold212|size217117	RepeatMasker	similarity	107813	107883	25.4	-	.	Target "Motif:rnd-5_family-222" 359 429
scaffold212|size217117	RepeatMasker	similarity	107878	107940	25.4	+	.	Target "Motif:rnd-1_family-1133" 1 63
scaffold212|size217117	RepeatMasker	similarity	108113	108316	33.1	-	.	Target "Motif:genome_7_17953" 126 335
scaffold212|size217117	RepeatMasker	similarity	108365	108774	17.7	-	.	Target "Motif:genome_1_94420-9]2" 10 437
scaffold212|size217117	RepeatMasker	similarity	110268	110344	9.2	-	.	Target "Motif:rnd-5_family-397" 201 267
scaffold212|size217117	RepeatMasker	similarity	110385	110517	25.9	-	.	Target "Motif:scaffold230|size167806_(dbseq-nr_188)_[124304,130861]" 292 429
scaffold212|size217117	RepeatMasker	similarity	110550	110662	13.3	+	.	Target "Motif:rnd-1_family-1064" 3 124
scaffold212|size217117	RepeatMasker	similarity	110805	111154	6.0	+	.	Target "Motif:genome_12_77300-9]2" 1 373
scaffold212|size217117	RepeatMasker	similarity	111727	111900	29.6	-	.	Target "Motif:scaffold289|size202738_(dbseq-nr_0)_[79016,82839]" 3201 3372
scaffold212|size217117	RepeatMasker	similarity	113867	114002	32.4	+	.	Target "Motif:genome_12_77300-9]2" 227 366
scaffold212|size217117	RepeatMasker	similarity	115773	116509	5.3	-	.	Target "Motif:rnd-1_family-166" 635 1374
scaffold212|size217117	RepeatMasker	similarity	116536	117073	11.7	-	.	Target "Motif:genome_12_13052" 1 652
scaffold212|size217117	RepeatMasker	similarity	117032	117095	14.1	+	.	Target "Motif:genome_7_1761" 591 654
scaffold212|size217117	RepeatMasker	similarity	117096	117596	4.5	-	.	Target "Motif:rnd-1_family-166" 130 631
scaffold212|size217117	RepeatMasker	similarity	117587	117910	8.2	+	.	Target "Motif:rnd-1_family-140" 843 1164
scaffold212|size217117	RepeatMasker	similarity	117921	118246	3.4	+	.	Target "Motif:rnd-1_family-176" 625 950
scaffold212|size217117	RepeatMasker	similarity	118232	118664	7.0	+	.	Target "Motif:rnd-1_family-140" 843 1277
scaffold212|size217117	RepeatMasker	similarity	118587	119416	8.6	-	.	Target "Motif:rnd-1_family-166" 635 1374
scaffold212|size217117	RepeatMasker	similarity	119427	119976	11.7	-	.	Target "Motif:genome_12_13052" 1 652
scaffold212|size217117	RepeatMasker	similarity	119864	119935	26.7	-	.	Target "Motif:rnd-1_family-887" 180 306
scaffold212|size217117	RepeatMasker	similarity	119936	119997	18.0	+	.	Target "Motif:genome_7_1761" 594 654
scaffold212|size217117	RepeatMasker	similarity	119998	121008	4.3	+	.	Target "Motif:rnd-1_family-140" 274 1277
scaffold212|size217117	RepeatMasker	similarity	120843	121738	9.9	-	.	Target "Motif:rnd-1_family-166" 639 1374
scaffold212|size217117	RepeatMasker	similarity	121759	122302	11.7	-	.	Target "Motif:genome_12_13052" 1 498
scaffold212|size217117	RepeatMasker	similarity	122262	122323	16.4	+	.	Target "Motif:genome_7_1761" 594 654
scaffold212|size217117	RepeatMasker	similarity	122324	123340	4.3	+	.	Target "Motif:rnd-1_family-140" 274 1277
scaffold212|size217117	RepeatMasker	similarity	123386	123831	16.1	-	.	Target "Motif:rnd-1_family-312" 1351 1789
scaffold212|size217117	RepeatMasker	similarity	123874	124039	18.7	-	.	Target "Motif:rnd-4_family-140" 22 187
scaffold212|size217117	RepeatMasker	similarity	124022	124364	12.1	+	.	Target "Motif:rnd-1_family-1130" 1 344
scaffold212|size217117	RepeatMasker	similarity	124392	124558	25.8	-	.	Target "Motif:rnd-1_family-989" 10 176
scaffold212|size217117	RepeatMasker	similarity	124466	124683	17.9	+	.	Target "Motif:rnd-1_family-978" 1 218
scaffold212|size217117	RepeatMasker	similarity	124699	125105	19.6	-	.	Target "Motif:rnd-1_family-556" 289 735
scaffold212|size217117	RepeatMasker	similarity	125132	125364	25.3	-	.	Target "Motif:rnd-1_family-654" 427 655
scaffold212|size217117	RepeatMasker	similarity	125522	125749	10.7	-	.	Target "Motif:rnd-1_family-654" 1 239
scaffold212|size217117	RepeatMasker	similarity	125776	125843	1.5	-	.	Target "Motif:rnd-1_family-147" 1255 1322
scaffold212|size217117	RepeatMasker	similarity	125842	126307	12.1	-	.	Target "Motif:rnd-1_family-17" 1 556
scaffold212|size217117	RepeatMasker	similarity	126309	127555	9.8	-	.	Target "Motif:rnd-1_family-147" 1 1254
scaffold212|size217117	RepeatMasker	similarity	127411	127625	29.6	+	.	Target "Motif:rnd-1_family-287" 31 250
scaffold212|size217117	RepeatMasker	similarity	127662	128284	23.2	-	.	Target "Motif:genome_7_97590-9]4" 465 1102
scaffold212|size217117	RepeatMasker	similarity	128240	128621	30.1	+	.	Target "Motif:genome_10_18904" 675 1093
scaffold212|size217117	RepeatMasker	similarity	128366	128691	28.9	+	.	Target "Motif:genome_6_19263" 1268 1612
scaffold212|size217117	RepeatMasker	similarity	128663	128768	7.9	+	.	Target "Motif:rnd-1_family-753" 1 252
scaffold212|size217117	RepeatMasker	similarity	128769	129015	21.3	-	.	Target "Motif:rnd-1_family-334" 1 244
scaffold212|size217117	RepeatMasker	similarity	129049	129077	11.2	+	.	Target "Motif:(ACCAT)n" 1 29
scaffold212|size217117	RepeatMasker	similarity	129163	129403	17.1	+	.	Target "Motif:genome_12_13052" 3 252
scaffold212|size217117	RepeatMasker	similarity	129408	133909	5.7	-	.	Target "Motif:scaffold133|size826974_(dbseq-nr_519)_[800995,807399]" 247 4771
scaffold212|size217117	RepeatMasker	similarity	133869	133936	20.6	+	.	Target "Motif:rnd-1_family-928" 4 75
scaffold212|size217117	RepeatMasker	similarity	133910	133996	3.5	+	.	Target "Motif:rnd-1_family-928" 1 87
scaffold212|size217117	RepeatMasker	similarity	133997	134202	15.8	+	.	Target "Motif:scaffold57|size959080_(dbseq-nr_623)_[153127,159601]" 215 420
scaffold212|size217117	RepeatMasker	similarity	134195	134233	5.3	-	.	Target "Motif:genome_7_1761" 1 38
scaffold212|size217117	RepeatMasker	similarity	136189	136274	23.3	+	.	Target "Motif:genome_2_9627" 215 302
scaffold212|size217117	RepeatMasker	similarity	136439	136566	23.4	+	.	Target "Motif:rnd-1_family-1197" 1 129
scaffold212|size217117	RepeatMasker	similarity	136608	136936	30.9	+	.	Target "Motif:genome_3_19411" 40 392
scaffold212|size217117	RepeatMasker	similarity	136942	137336	24.0	+	.	Target "Motif:rnd-1_family-1197" 133 514
scaffold212|size217117	RepeatMasker	similarity	137330	137513	27.1	+	.	Target "Motif:genome_6_9300" 492 681
scaffold212|size217117	RepeatMasker	similarity	137947	138012	15.6	+	.	Target "Motif:(CAACTAT)n" 1 68
scaffold212|size217117	RepeatMasker	similarity	138014	138077	4.9	+	.	Target "Motif:(TCAACCA)n" 1 64
scaffold212|size217117	RepeatMasker	similarity	138247	138526	30.6	+	.	Target "Motif:rnd-5_family-462" 67 340
scaffold212|size217117	RepeatMasker	similarity	139879	140145	31.9	+	.	Target "Motif:scaffold179|size420366_(dbseq-nr_409)_[298021,303838]" 1166 1440
scaffold212|size217117	RepeatMasker	similarity	140375	140617	28.9	+	.	Target "Motif:scaffold179|size420366_(dbseq-nr_409)_[298021,303838]" 1678 1922
scaffold212|size217117	RepeatMasker	similarity	140773	141129	28.5	+	.	Target "Motif:rnd-1_family-1390" 15 352
scaffold212|size217117	RepeatMasker	similarity	141238	144692	3.4	-	.	Target "Motif:scaffold60|size524837_(dbseq-nr_150)_[111726,117839]" 19 5787
scaffold212|size217117	RepeatMasker	similarity	144690	146838	6.9	+	.	Target "Motif:scaffold14|size2522936_(dbseq-nr_238)_[1322522,1328710]" 4053 6189
scaffold212|size217117	RepeatMasker	similarity	146907	148027	3.0	-	.	Target "Motif:rnd-1_family-574" 1 1130
scaffold212|size217117	RepeatMasker	similarity	148056	148367	20.2	-	.	Target "Motif:genome_3_16974" 221 511
scaffold212|size217117	RepeatMasker	similarity	148150	148401	23.6	+	.	Target "Motif:genome_3_16974" 225 454
scaffold212|size217117	RepeatMasker	similarity	148403	148613	4.3	-	.	Target "Motif:rnd-1_family-601" 853 1084
scaffold212|size217117	RepeatMasker	similarity	148677	149135	4.6	-	.	Target "Motif:rnd-1_family-680" 395 853
scaffold212|size217117	RepeatMasker	similarity	149542	149642	20.4	-	.	Target "Motif:rnd-1_family-1026" 186 284
scaffold212|size217117	RepeatMasker	similarity	150259	150527	25.9	-	.	Target "Motif:rnd-1_family-83" 3 291
scaffold212|size217117	RepeatMasker	similarity	150587	150685	12.0	-	.	Target "Motif:rnd-1_family-872" 3 94
scaffold212|size217117	RepeatMasker	similarity	150713	151353	17.5	-	.	Target "Motif:rnd-1_family-942" 8 264
scaffold212|size217117	RepeatMasker	similarity	151925	152006	21.5	-	.	Target "Motif:rnd-1_family-83" 1 80
scaffold212|size217117	RepeatMasker	similarity	152005	152147	25.9	-	.	Target "Motif:rnd-5_family-5189" 135 278
scaffold212|size217117	RepeatMasker	similarity	154118	154425	11.8	+	.	Target "Motif:genome_7_4419" 114 460
scaffold212|size217117	RepeatMasker	similarity	154428	154478	3.9	+	.	Target "Motif:genome_3_441" 1 51
scaffold212|size217117	RepeatMasker	similarity	154454	154704	11.8	+	.	Target "Motif:rnd-1_family-35" 1 722
scaffold212|size217117	RepeatMasker	similarity	154705	155053	7.3	-	.	Target "Motif:rnd-1_family-31" 1 345
scaffold212|size217117	RepeatMasker	similarity	155054	155138	11.8	+	.	Target "Motif:rnd-1_family-35" 723 973
scaffold212|size217117	RepeatMasker	similarity	155137	155761	5.6	+	.	Target "Motif:genome_3_441" 50 673
scaffold212|size217117	RepeatMasker	similarity	155762	156195	7.1	+	.	Target "Motif:genome_8_22558" 5 438
scaffold212|size217117	RepeatMasker	similarity	156222	156821	10.6	-	.	Target "Motif:rnd-1_family-58" 82 663
scaffold212|size217117	RepeatMasker	similarity	156821	156914	12.8	-	.	Target "Motif:rnd-1_family-58" 62 155
scaffold212|size217117	RepeatMasker	similarity	156961	157054	19.1	-	.	Target "Motif:rnd-1_family-58" 62 155
scaffold212|size217117	RepeatMasker	similarity	157034	157063	13.3	-	.	Target "Motif:rnd-1_family-88" 1 139
scaffold212|size217117	RepeatMasker	similarity	157064	157179	10.6	+	.	Target "Motif:rnd-1_family-99" 82 195
scaffold212|size217117	RepeatMasker	similarity	157264	157316	13.2	-	.	Target "Motif:genome_2_12220" 677 730
scaffold212|size217117	RepeatMasker	similarity	157348	157929	25.2	-	.	Target "Motif:genome_2_20414" 6 562
scaffold212|size217117	RepeatMasker	similarity	157933	158469	25.0	+	.	Target "Motif:genome_12_13052" 10 500
scaffold212|size217117	RepeatMasker	similarity	158413	158478	24.6	-	.	Target "Motif:genome_7_1761" 1 65
scaffold212|size217117	RepeatMasker	similarity	159260	159381	25.6	-	.	Target "Motif:rnd-5_family-372" 335 455
scaffold212|size217117	RepeatMasker	similarity	159501	159603	0.0	+	.	Target "Motif:(GAA)n" 1 103
scaffold212|size217117	RepeatMasker	similarity	160045	160089	20.0	+	.	Target "Motif:rnd-4_family-237" 24 68
scaffold212|size217117	RepeatMasker	similarity	160057	160193	26.9	-	.	Target "Motif:genome_11_172910-9]15" 412 546
scaffold212|size217117	RepeatMasker	similarity	160371	160563	30.3	-	.	Target "Motif:rnd-4_family-237" 70 260
scaffold212|size217117	RepeatMasker	similarity	160663	160715	0.0	+	.	Target "Motif:(TCTGTGTA)n" 1 53
scaffold212|size217117	RepeatMasker	similarity	160753	160801	0.0	+	.	Target "Motif:(CTCTGTCT)n" 1 52
scaffold212|size217117	RepeatMasker	similarity	161171	161302	28.5	-	.	Target "Motif:scaffold230|size167806_(dbseq-nr_188)_[124304,130861]" 767 903
scaffold212|size217117	RepeatMasker	similarity	161736	163934	15.9	-	.	Target "Motif:scaffold170|size558746_(dbseq-nr_246)_[277812,288266]" 1684 4626
scaffold212|size217117	RepeatMasker	similarity	164780	165225	7.7	+	.	Target "Motif:genome_7_2791" 1 447
scaffold212|size217117	RepeatMasker	similarity	166621	166692	12.5	-	.	Target "Motif:rnd-1_family-1097" 45 119
scaffold212|size217117	RepeatMasker	similarity	167995	168471	15.5	+	.	Target "Motif:genome_4_3041" 4 514
scaffold212|size217117	RepeatMasker	similarity	176550	177009	5.5	-	.	Target "Motif:genome_5_4290" 1 458
scaffold212|size217117	RepeatMasker	similarity	177043	177433	14.1	+	.	Target "Motif:rnd-5_family-2729" 1 397
scaffold212|size217117	RepeatMasker	similarity	177434	177586	3.9	-	.	Target "Motif:genome_8_12120" 278 457
scaffold212|size217117	RepeatMasker	similarity	177587	184055	1.4	+	.	Target "Motif:scaffold17|size542218_(dbseq-nr_435)_[51622,58091]" 1 6470
scaffold212|size217117	RepeatMasker	similarity	184056	184335	2.9	-	.	Target "Motif:genome_8_12120" 1 282
scaffold212|size217117	RepeatMasker	similarity	184459	184707	12.2	-	.	Target "Motif:genome_10_3662" 447 677
scaffold212|size217117	RepeatMasker	similarity	184708	184755	11.2	+	.	Target "Motif:(TTGAACATTA)n" 1 48
scaffold212|size217117	RepeatMasker	similarity	184756	184803	12.5	-	.	Target "Motif:genome_10_3662" 341 389
scaffold212|size217117	RepeatMasker	similarity	184803	184878	6.6	-	.	Target "Motif:rnd-1_family-272" 734 1338
scaffold212|size217117	RepeatMasker	similarity	184879	185814	6.6	+	.	Target "Motif:rnd-1_family-230" 1 965
scaffold212|size217117	RepeatMasker	similarity	185815	185903	6.6	-	.	Target "Motif:rnd-1_family-272" 1 733
scaffold212|size217117	RepeatMasker	similarity	185905	186371	15.9	-	.	Target "Motif:genome_2_12470" 1 458
scaffold212|size217117	RepeatMasker	similarity	186372	187158	5.4	-	.	Target "Motif:rnd-1_family-111" 114 710
scaffold212|size217117	RepeatMasker	similarity	187157	188696	6.9	-	.	Target "Motif:rnd-1_family-902" 1 1369
scaffold212|size217117	RepeatMasker	similarity	188697	188900	21.4	+	.	Target "Motif:genome_9_5512" 1 207
scaffold212|size217117	RepeatMasker	similarity	188903	189086	3.3	-	.	Target "Motif:rnd-1_family-1107" 432 618
scaffold212|size217117	RepeatMasker	similarity	189078	189241	18.1	+	.	Target "Motif:genome_9_5512" 278 440
scaffold212|size217117	RepeatMasker	similarity	189242	189633	17.4	+	.	Target "Motif:scaffold7|size730406_(dbseq-nr_160)_[96026,102513]" 1 418
scaffold212|size217117	RepeatMasker	similarity	189634	189726	21.7	+	.	Target "Motif:genome_9_5512" 436 528
scaffold212|size217117	RepeatMasker	similarity	189783	190132	8.6	+	.	Target "Motif:genome_12_21001" 1 376
scaffold212|size217117	RepeatMasker	similarity	190137	190550	4.8	-	.	Target "Motif:rnd-1_family-1107" 1 416
scaffold212|size217117	RepeatMasker	similarity	190548	190714	7.2	+	.	Target "Motif:rnd-4_family-212" 1809 1979
scaffold212|size217117	RepeatMasker	similarity	190718	190926	16.4	-	.	Target "Motif:genome_10_3662" 128 335
scaffold212|size217117	RepeatMasker	similarity	190927	191382	1.1	+	.	Target "Motif:genome_10_11176" 1 456
scaffold212|size217117	RepeatMasker	similarity	191383	191513	15.2	-	.	Target "Motif:genome_10_3662" 1 131
scaffold212|size217117	RepeatMasker	similarity	191532	191947	16.9	-	.	Target "Motif:genome_10_2906" 278 743
scaffold212|size217117	RepeatMasker	similarity	191948	192218	7.2	+	.	Target "Motif:genome_9_5512" 1 288
scaffold212|size217117	RepeatMasker	similarity	192221	192258	5.3	+	.	Target "Motif:genome_9_5512" 395 432
scaffold212|size217117	RepeatMasker	similarity	192261	192481	0.0	+	.	Target "Motif:(AT)n" 1 222
scaffold212|size217117	RepeatMasker	similarity	192485	195159	12.2	+	.	Target "Motif:rnd-1_family-249" 2118 4817
scaffold212|size217117	RepeatMasker	similarity	195171	195305	21.3	+	.	Target "Motif:rnd-1_family-875" 105 237
scaffold212|size217117	RepeatMasker	similarity	195418	195719	22.7	+	.	Target "Motif:rnd-1_family-231" 1464 1786
scaffold212|size217117	RepeatMasker	similarity	195872	197530	15.3	+	.	Target "Motif:rnd-1_family-231" 1825 3480
scaffold212|size217117	RepeatMasker	similarity	197734	200909	19.6	-	.	Target "Motif:rnd-1_family-390" 38 3278
scaffold212|size217117	RepeatMasker	similarity	200928	200972	24.5	+	.	Target "Motif:A-rich" 1 45
scaffold212|size217117	RepeatMasker	similarity	200990	201199	24.9	-	.	Target "Motif:rnd-1_family-75" 707 915
scaffold212|size217117	RepeatMasker	similarity	201480	201525	18.7	+	.	Target "Motif:A-rich" 1 45
scaffold212|size217117	RepeatMasker	similarity	202199	202242	5.1	-	.	Target "Motif:rnd-1_family-83" 3 42
scaffold212|size217117	RepeatMasker	similarity	202210	202246	2.7	-	.	Target "Motif:rnd-4_family-28" 17 53
scaffold212|size217117	RepeatMasker	similarity	204639	205211	6.3	-	.	Target "Motif:genome_1_5829" 1 551
scaffold212|size217117	RepeatMasker	similarity	206543	206602	13.3	+	.	Target "Motif:rnd-5_family-2623" 298 358
scaffold212|size217117	RepeatMasker	similarity	206670	206846	19.8	-	.	Target "Motif:genome_3_18267" 234 412
scaffold212|size217117	RepeatMasker	similarity	206851	206909	8.5	+	.	Target "Motif:rnd-5_family-2468" 1 59
scaffold212|size217117	RepeatMasker	similarity	206962	207243	32.1	+	.	Target "Motif:rnd-1_family-207" 238 517
scaffold212|size217117	RepeatMasker	similarity	207591	207722	23.2	+	.	Target "Motif:rnd-1_family-400" 7 124
scaffold212|size217117	RepeatMasker	similarity	207811	208154	29.3	+	.	Target "Motif:rnd-5_family-2469" 107 456
scaffold212|size217117	RepeatMasker	similarity	207949	208419	25.3	-	.	Target "Motif:genome_3_18267" 1 480
scaffold212|size217117	RepeatMasker	similarity	208467	208651	20.7	-	.	Target "Motif:rnd-1_family-373" 16 194
scaffold212|size217117	RepeatMasker	similarity	208652	208673	20.1	+	.	Target "Motif:rnd-5_family-1816" 22 177
scaffold212|size217117	RepeatMasker	similarity	208792	209255	27.8	-	.	Target "Motif:scaffold170|size558746_(dbseq-nr_246)_[277812,288266]" 2304 3106
scaffold212|size217117	RepeatMasker	similarity	209282	209852	14.0	-	.	Target "Motif:genome_2_5130" 1 565
scaffold212|size217117	RepeatMasker	similarity	209864	210172	28.5	-	.	Target "Motif:scaffold170|size558746_(dbseq-nr_246)_[277812,288266]" 2459 2787
scaffold212|size217117	RepeatMasker	similarity	211642	211819	24.9	-	.	Target "Motif:rnd-1_family-1026" 75 269
scaffold212|size217117	RepeatMasker	similarity	211818	211881	11.2	+	.	Target "Motif:rnd-4_family-237" 26 98
scaffold212|size217117	RepeatMasker	similarity	211828	211897	24.3	+	.	Target "Motif:genome_1_159620-9]7" 1 70
scaffold212|size217117	RepeatMasker	similarity	211898	212926	4.6	-	.	Target "Motif:rnd-5_family-484" 750 1773
scaffold212|size217117	RepeatMasker	similarity	212918	213306	12.8	-	.	Target "Motif:rnd-5_family-483" 16 365
scaffold212|size217117	RepeatMasker	similarity	213295	213848	6.0	+	.	Target "Motif:rnd-1_family-1038" 1 548
scaffold212|size217117	RepeatMasker	similarity	213847	215444	6.4	-	.	Target "Motif:rnd-5_family-482" 205 1805
scaffold213|size420772	RepeatMasker	similarity	1	1203	8.5	-	.	Target "Motif:rnd-1_family-114" 2 1166
scaffold213|size420772	RepeatMasker	similarity	1193	1337	6.2	-	.	Target "Motif:rnd-1_family-263" 1 145
scaffold213|size420772	RepeatMasker	similarity	1367	1414	4.2	-	.	Target "Motif:rnd-1_family-838" 132 179
scaffold213|size420772	RepeatMasker	similarity	1427	1599	14.5	+	.	Target "Motif:rnd-1_family-546" 6 173
scaffold213|size420772	RepeatMasker	similarity	1600	1624	21.3	-	.	Target "Motif:rnd-5_family-3444" 4113 4306
scaffold213|size420772	RepeatMasker	similarity	1707	3121	29.6	-	.	Target "Motif:rnd-4_family-290" 2524 3927
scaffold213|size420772	RepeatMasker	similarity	3448	5076	26.5	-	.	Target "Motif:rnd-4_family-290" 581 2204
scaffold213|size420772	RepeatMasker	similarity	6036	6070	19.5	+	.	Target "Motif:GA-rich" 1 35
scaffold213|size420772	RepeatMasker	similarity	6679	6717	29.1	+	.	Target "Motif:(CGCCAC)n" 1 39
scaffold213|size420772	RepeatMasker	similarity	14759	14813	31.4	+	.	Target "Motif:(GAT)n" 1 56
scaffold213|size420772	RepeatMasker	similarity	15964	15982	5.5	+	.	Target "Motif:(CCT)n" 1 19
scaffold213|size420772	RepeatMasker	similarity	17432	18210	8.5	+	.	Target "Motif:scaffold171|size496807_(dbseq-nr_295)_[215868,222163]" 1 783
scaffold213|size420772	RepeatMasker	similarity	18212	24696	3.4	-	.	Target "Motif:scaffold9|size952703_(dbseq-nr_94)_[283613,290091]" 1 6479
scaffold213|size420772	RepeatMasker	similarity	24713	30243	7.0	+	.	Target "Motif:scaffold171|size496807_(dbseq-nr_295)_[215868,222163]" 778 6296
scaffold213|size420772	RepeatMasker	similarity	30432	30535	27.0	-	.	Target "Motif:genome_9_9153" 201 305
scaffold213|size420772	RepeatMasker	similarity	30600	31210	22.1	+	.	Target "Motif:rnd-1_family-783" 2 616
scaffold213|size420772	RepeatMasker	similarity	31622	31843	19.9	+	.	Target "Motif:rnd-1_family-783" 645 867
scaffold213|size420772	RepeatMasker	similarity	32168	32591	17.1	-	.	Target "Motif:rnd-1_family-506" 1 422
scaffold213|size420772	RepeatMasker	similarity	32592	32931	14.7	+	.	Target "Motif:rnd-1_family-564" 290 627
scaffold213|size420772	RepeatMasker	similarity	32913	33225	27.7	-	.	Target "Motif:rnd-1_family-1386" 1 311
scaffold213|size420772	RepeatMasker	similarity	33223	33341	19.5	-	.	Target "Motif:genome_9_9153" 6 125
scaffold213|size420772	RepeatMasker	similarity	33784	34222	13.0	+	.	Target "Motif:genome_2_13625" 1 505
scaffold213|size420772	RepeatMasker	similarity	34280	34796	4.3	-	.	Target "Motif:genome_6_10615" 1 517
scaffold213|size420772	RepeatMasker	similarity	35517	35563	19.1	-	.	Target "Motif:rnd-1_family-1125" 225 273
scaffold213|size420772	RepeatMasker	similarity	36365	36511	19.3	-	.	Target "Motif:rnd-4_family-32" 1 149
scaffold213|size420772	RepeatMasker	similarity	39291	39331	20.6	+	.	Target "Motif:(TCG)n" 1 41
scaffold213|size420772	RepeatMasker	similarity	40462	40524	11.1	-	.	Target "Motif:genome_3_19411" 317 379
scaffold213|size420772	RepeatMasker	similarity	40532	41296	20.5	-	.	Target "Motif:rnd-5_family-2514" 3 739
scaffold213|size420772	RepeatMasker	similarity	41542	42131	26.7	+	.	Target "Motif:rnd-1_family-1353" 434 1015
scaffold213|size420772	RepeatMasker	similarity	42311	42465	28.4	+	.	Target "Motif:rnd-1_family-808" 71 219
scaffold213|size420772	RepeatMasker	similarity	42594	42847	25.9	+	.	Target "Motif:rnd-1_family-655" 1539 1791
scaffold213|size420772	RepeatMasker	similarity	42930	43374	24.5	+	.	Target "Motif:rnd-1_family-808" 220 685
scaffold213|size420772	RepeatMasker	similarity	44040	44148	20.6	-	.	Target "Motif:genome_3_19411" 1 108
scaffold213|size420772	RepeatMasker	similarity	44193	44522	20.7	+	.	Target "Motif:genome_2_13115" 1 337
scaffold213|size420772	RepeatMasker	similarity	44531	44601	9.9	+	.	Target "Motif:rnd-5_family-3457" 4 78
scaffold213|size420772	RepeatMasker	similarity	44612	44869	23.7	+	.	Target "Motif:genome_2_13115" 346 615
scaffold213|size420772	RepeatMasker	similarity	45234	45616	23.1	+	.	Target "Motif:rnd-5_family-239" 1 342
scaffold213|size420772	RepeatMasker	similarity	45645	45677	6.7	+	.	Target "Motif:(CAT)n" 1 35
scaffold213|size420772	RepeatMasker	similarity	45896	45951	20.4	+	.	Target "Motif:(ATCATG)n" 1 56
scaffold213|size420772	RepeatMasker	similarity	46284	46562	31.0	-	.	Target "Motif:genome_9_1663" 135 428
scaffold213|size420772	RepeatMasker	similarity	46820	47787	4.3	+	.	Target "Motif:rnd-1_family-103" 1 947
scaffold213|size420772	RepeatMasker	similarity	47803	48115	26.3	-	.	Target "Motif:rnd-5_family-2261" 2 310
scaffold213|size420772	RepeatMasker	similarity	48555	48610	19.8	+	.	Target "Motif:rnd-4_family-169" 39 99
scaffold213|size420772	RepeatMasker	similarity	48611	48694	1.2	+	.	Target "Motif:(CTC)n" 1 84
scaffold213|size420772	RepeatMasker	similarity	48695	48849	15.3	-	.	Target "Motif:rnd-2_family-88" 771 923
scaffold213|size420772	RepeatMasker	similarity	48700	48895	16.8	+	.	Target "Motif:rnd-1_family-26" 1 189
scaffold213|size420772	RepeatMasker	similarity	48850	48874	19.8	+	.	Target "Motif:rnd-4_family-169" 100 283
scaffold213|size420772	RepeatMasker	similarity	48894	49238	21.0	-	.	Target "Motif:genome_11_4629" 289 674
scaffold213|size420772	RepeatMasker	similarity	49172	49279	20.9	+	.	Target "Motif:genome_8_10042" 283 389
scaffold213|size420772	RepeatMasker	similarity	49280	49546	7.5	-	.	Target "Motif:genome_1_8676" 1 267
scaffold213|size420772	RepeatMasker	similarity	49547	49744	17.0	+	.	Target "Motif:rnd-5_family-755" 96 368
scaffold213|size420772	RepeatMasker	similarity	49745	49795	18.8	-	.	Target "Motif:rnd-1_family-1068" 131 181
scaffold213|size420772	RepeatMasker	similarity	49796	50298	19.0	-	.	Target "Motif:rnd-1_family-1015" 1 503
scaffold213|size420772	RepeatMasker	similarity	50605	51002	19.4	-	.	Target "Motif:rnd-1_family-994" 23 419
scaffold213|size420772	RepeatMasker	similarity	51006	51061	5.4	-	.	Target "Motif:rnd-5_family-1290" 1 56
scaffold213|size420772	RepeatMasker	similarity	51017	51385	15.8	+	.	Target "Motif:rnd-1_family-126" 440 900
scaffold213|size420772	RepeatMasker	similarity	51378	51475	18.4	+	.	Target "Motif:rnd-1_family-180" 25 128
scaffold213|size420772	RepeatMasker	similarity	51476	51755	25.1	+	.	Target "Motif:rnd-1_family-19" 132 413
scaffold213|size420772	RepeatMasker	similarity	51928	52622	7.9	+	.	Target "Motif:rnd-1_family-126" 256 956
scaffold213|size420772	RepeatMasker	similarity	53675	53868	27.2	+	.	Target "Motif:rnd-1_family-1112" 92 286
scaffold213|size420772	RepeatMasker	similarity	53736	53871	21.3	-	.	Target "Motif:rnd-1_family-1016" 1 139
scaffold213|size420772	RepeatMasker	similarity	53933	54258	20.7	+	.	Target "Motif:genome_5_16740" 338 652
scaffold213|size420772	RepeatMasker	similarity	54312	54388	4.5	+	.	Target "Motif:rnd-1_family-91" 1 68
scaffold213|size420772	RepeatMasker	similarity	56684	56708	8.5	+	.	Target "Motif:(GTA)n" 1 25
scaffold213|size420772	RepeatMasker	similarity	57183	57230	29.4	+	.	Target "Motif:(TTG)n" 1 47
scaffold213|size420772	RepeatMasker	similarity	57265	57321	28.6	+	.	Target "Motif:(GTTGTC)n" 1 57
scaffold213|size420772	RepeatMasker	similarity	57596	57634	22.3	+	.	Target "Motif:(GGT)n" 1 38
scaffold213|size420772	RepeatMasker	similarity	58050	58069	5.2	+	.	Target "Motif:(ACG)n" 1 20
scaffold213|size420772	RepeatMasker	similarity	58196	58219	14.4	+	.	Target "Motif:(GAA)n" 1 24
scaffold213|size420772	RepeatMasker	similarity	58735	58766	13.9	+	.	Target "Motif:(GGA)n" 1 32
scaffold213|size420772	RepeatMasker	similarity	58847	58872	12.5	+	.	Target "Motif:(GAG)n" 1 26
scaffold213|size420772	RepeatMasker	similarity	63351	63374	14.4	+	.	Target "Motif:(CTT)n" 1 24
scaffold213|size420772	RepeatMasker	similarity	63920	63984	20.6	+	.	Target "Motif:(TTC)n" 1 60
scaffold213|size420772	RepeatMasker	similarity	66956	67060	15.7	-	.	Target "Motif:rnd-1_family-1116" 1 108
scaffold213|size420772	RepeatMasker	similarity	67061	67106	2.2	-	.	Target "Motif:rnd-5_family-4505" 2 47
scaffold213|size420772	RepeatMasker	similarity	67087	67167	12.5	-	.	Target "Motif:rnd-1_family-976" 267 347
scaffold213|size420772	RepeatMasker	similarity	67093	67220	26.2	-	.	Target "Motif:genome_10_9079" 862 997
scaffold213|size420772	RepeatMasker	similarity	67185	67220	7.1	+	.	Target "Motif:rnd-5_family-3227" 3 86
scaffold213|size420772	RepeatMasker	similarity	67221	67377	10.8	+	.	Target "Motif:rnd-1_family-1272" 1 157
scaffold213|size420772	RepeatMasker	similarity	67378	67454	7.1	+	.	Target "Motif:rnd-5_family-3227" 87 273
scaffold213|size420772	RepeatMasker	similarity	68500	69168	7.8	+	.	Target "Motif:(AACAAC)n" 1 667
scaffold213|size420772	RepeatMasker	similarity	71612	71641	14.7	+	.	Target "Motif:(CCT)n" 1 31
scaffold213|size420772	RepeatMasker	similarity	76657	76748	16.1	-	.	Target "Motif:rnd-1_family-259" 1596 1687
scaffold213|size420772	RepeatMasker	similarity	79811	79987	27.3	-	.	Target "Motif:rnd-5_family-390" 5277 5444
scaffold213|size420772	RepeatMasker	similarity	79832	80202	24.4	+	.	Target "Motif:rnd-5_family-462" 23 360
scaffold213|size420772	RepeatMasker	similarity	80412	80567	28.1	+	.	Target "Motif:rnd-5_family-462" 639 792
scaffold213|size420772	RepeatMasker	similarity	80986	81132	18.1	+	.	Target "Motif:genome_8_12029" 1 150
scaffold213|size420772	RepeatMasker	similarity	81083	82147	16.8	+	.	Target "Motif:rnd-1_family-155" 2 1127
scaffold213|size420772	RepeatMasker	similarity	82148	82188	5.1	+	.	Target "Motif:(TCC)n" 1 41
scaffold213|size420772	RepeatMasker	similarity	82189	82330	17.4	+	.	Target "Motif:rnd-1_family-155" 1128 1249
scaffold213|size420772	RepeatMasker	similarity	82379	85737	11.8	+	.	Target "Motif:rnd-1_family-187" 1 3376
scaffold213|size420772	RepeatMasker	similarity	85033	85946	9.2	-	.	Target "Motif:rnd-1_family-450" 1 950
scaffold213|size420772	RepeatMasker	similarity	85919	86049	16.1	+	.	Target "Motif:genome_8_12029" 140 292
scaffold213|size420772	RepeatMasker	similarity	87623	87866	22.3	+	.	Target "Motif:rnd-4_family-237" 16 268
scaffold213|size420772	RepeatMasker	similarity	87877	87945	29.1	+	.	Target "Motif:genome_11_172910-9]15" 249 491
scaffold213|size420772	RepeatMasker	similarity	87887	88047	20.7	+	.	Target "Motif:rnd-5_family-566" 1 154
scaffold213|size420772	RepeatMasker	similarity	87946	88129	23.6	-	.	Target "Motif:genome_1_159620-9]7" 55 246
scaffold213|size420772	RepeatMasker	similarity	93599	93738	25.0	-	.	Target "Motif:genome_8_22558" 186 345
scaffold213|size420772	RepeatMasker	similarity	93921	93988	21.6	+	.	Target "Motif:genome_10_89" 275 340
scaffold213|size420772	RepeatMasker	similarity	94652	94784	24.7	+	.	Target "Motif:rnd-5_family-3484" 1624 1749
scaffold213|size420772	RepeatMasker	similarity	95085	95098	21.8	+	.	Target "Motif:rnd-1_family-54" 132 186
scaffold213|size420772	RepeatMasker	similarity	95099	95322	20.0	-	.	Target "Motif:rnd-1_family-93" 1 231
scaffold213|size420772	RepeatMasker	similarity	95323	95375	21.8	+	.	Target "Motif:rnd-1_family-54" 187 416
scaffold213|size420772	RepeatMasker	similarity	95354	95608	21.0	-	.	Target "Motif:rnd-5_family-1007" 157 402
scaffold213|size420772	RepeatMasker	similarity	95683	95741	20.7	+	.	Target "Motif:genome_7_7989" 487 548
scaffold213|size420772	RepeatMasker	similarity	95823	95855	12.1	+	.	Target "Motif:rnd-5_family-4389" 709 741
scaffold213|size420772	RepeatMasker	similarity	95858	95891	2.9	+	.	Target "Motif:rnd-5_family-2837" 1 35
scaffold213|size420772	RepeatMasker	similarity	95868	96348	19.4	-	.	Target "Motif:rnd-5_family-2837" 4 558
scaffold213|size420772	RepeatMasker	similarity	96469	96891	19.1	+	.	Target "Motif:genome_12_13052" 1 436
scaffold213|size420772	RepeatMasker	similarity	96898	96919	22.6	-	.	Target "Motif:rnd-5_family-505" 1705 1861
scaffold213|size420772	RepeatMasker	similarity	96920	97726	15.7	+	.	Target "Motif:rnd-1_family-436" 1 805
scaffold213|size420772	RepeatMasker	similarity	97727	97829	22.6	-	.	Target "Motif:rnd-5_family-505" 922 1704
scaffold213|size420772	RepeatMasker	similarity	97878	98084	19.3	-	.	Target "Motif:rnd-1_family-978" 2 208
scaffold213|size420772	RepeatMasker	similarity	97986	98183	19.2	+	.	Target "Motif:rnd-1_family-989" 3 200
scaffold213|size420772	RepeatMasker	similarity	98189	98554	25.3	-	.	Target "Motif:rnd-5_family-460" 2 367
scaffold213|size420772	RepeatMasker	similarity	98571	98741	13.6	+	.	Target "Motif:rnd-4_family-140" 15 185
scaffold213|size420772	RepeatMasker	similarity	98749	99146	16.2	-	.	Target "Motif:rnd-1_family-782" 1 397
scaffold213|size420772	RepeatMasker	similarity	98854	99814	20.5	+	.	Target "Motif:rnd-1_family-692" 1 963
scaffold213|size420772	RepeatMasker	similarity	99912	100095	25.3	-	.	Target "Motif:rnd-5_family-788" 339 525
scaffold213|size420772	RepeatMasker	similarity	100443	100849	20.1	+	.	Target "Motif:rnd-1_family-459" 19 412
scaffold213|size420772	RepeatMasker	similarity	100854	107095	1.4	+	.	Target "Motif:scaffold342|size218991_(dbseq-nr_610)_[24332,30804]" 1 6233
scaffold213|size420772	RepeatMasker	similarity	107093	107594	4.6	+	.	Target "Motif:genome_5_2387" 99 631
scaffold213|size420772	RepeatMasker	similarity	107624	107691	13.4	-	.	Target "Motif:rnd-1_family-91" 1 69
scaffold213|size420772	RepeatMasker	similarity	107694	107774	24.7	-	.	Target "Motif:rnd-1_family-571" 8 88
scaffold213|size420772	RepeatMasker	similarity	107789	107802	21.7	+	.	Target "Motif:genome_2_9627" 1 61
scaffold213|size420772	RepeatMasker	similarity	107803	107871	14.5	-	.	Target "Motif:genome_9_1663" 363 431
scaffold213|size420772	RepeatMasker	similarity	107872	107888	21.7	+	.	Target "Motif:genome_2_9627" 62 149
scaffold213|size420772	RepeatMasker	similarity	107873	107886	7.5	-	.	Target "Motif:rnd-4_family-212" 1723 1735
scaffold213|size420772	RepeatMasker	similarity	107887	108407	8.1	+	.	Target "Motif:genome_7_10266" 1 520
scaffold213|size420772	RepeatMasker	similarity	108408	108730	18.5	-	.	Target "Motif:genome_9_1663" 1 348
scaffold213|size420772	RepeatMasker	similarity	108731	108803	16.9	-	.	Target "Motif:rnd-1_family-66" 2 93
scaffold213|size420772	RepeatMasker	similarity	108806	109716	3.6	-	.	Target "Motif:genome_5_144" 1 946
scaffold213|size420772	RepeatMasker	similarity	109742	109808	16.4	+	.	Target "Motif:rnd-1_family-60" 28 95
scaffold213|size420772	RepeatMasker	similarity	111958	112285	4.0	-	.	Target "Motif:genome_7_18422" 4 334
scaffold213|size420772	RepeatMasker	similarity	112396	112432	15.8	+	.	Target "Motif:(AATGA)n" 1 37
scaffold213|size420772	RepeatMasker	similarity	113013	113307	29.9	+	.	Target "Motif:rnd-5_family-3936" 649 918
scaffold213|size420772	RepeatMasker	similarity	115662	115849	33.1	+	.	Target "Motif:rnd-5_family-1793" 336 532
scaffold213|size420772	RepeatMasker	similarity	115845	116056	14.8	+	.	Target "Motif:rnd-1_family-224" 2 215
scaffold213|size420772	RepeatMasker	similarity	116221	116737	22.6	+	.	Target "Motif:rnd-1_family-199" 219 645
scaffold213|size420772	RepeatMasker	similarity	116687	117022	16.3	-	.	Target "Motif:rnd-1_family-246" 258 608
scaffold213|size420772	RepeatMasker	similarity	116994	117058	15.8	-	.	Target "Motif:rnd-1_family-168" 482 553
scaffold213|size420772	RepeatMasker	similarity	117029	117071	16.3	-	.	Target "Motif:rnd-1_family-305" 20 62
scaffold213|size420772	RepeatMasker	similarity	117073	117140	11.9	-	.	Target "Motif:rnd-5_family-3758" 184 250
scaffold213|size420772	RepeatMasker	similarity	117155	117570	16.1	-	.	Target "Motif:rnd-1_family-0" 994 1348
scaffold213|size420772	RepeatMasker	similarity	117418	118265	15.9	+	.	Target "Motif:rnd-4_family-913" 434 1287
scaffold213|size420772	RepeatMasker	similarity	117775	118477	15.7	-	.	Target "Motif:rnd-1_family-0" 9 751
scaffold213|size420772	RepeatMasker	similarity	118270	118563	25.4	+	.	Target "Motif:scaffold5|size2025720_(dbseq-nr_679)_[1273151,1286701]" 7218 7502
scaffold213|size420772	RepeatMasker	similarity	118559	118692	30.2	+	.	Target "Motif:rnd-5_family-1793" 516 643
scaffold213|size420772	RepeatMasker	similarity	119360	119649	29.1	-	.	Target "Motif:rnd-5_family-1793" 363 652
scaffold213|size420772	RepeatMasker	similarity	121425	121458	21.1	+	.	Target "Motif:(AAC)n" 1 34
scaffold213|size420772	RepeatMasker	similarity	122121	122141	5.0	+	.	Target "Motif:(GAG)n" 1 21
scaffold213|size420772	RepeatMasker	similarity	122708	122736	7.2	+	.	Target "Motif:(GGA)n" 1 30
scaffold213|size420772	RepeatMasker	similarity	137312	137340	0.0	+	.	Target "Motif:genome_12_4350" 1 29
scaffold213|size420772	RepeatMasker	similarity	137345	137683	17.1	+	.	Target "Motif:genome_1_13566" 1 357
scaffold213|size420772	RepeatMasker	similarity	137809	137995	18.2	+	.	Target "Motif:genome_1_13566" 468 655
scaffold213|size420772	RepeatMasker	similarity	137996	138205	14.2	-	.	Target "Motif:genome_12_4350" 199 409
scaffold213|size420772	RepeatMasker	similarity	138238	138538	18.1	+	.	Target "Motif:rnd-1_family-1153" 3 310
scaffold213|size420772	RepeatMasker	similarity	138278	138605	32.0	+	.	Target "Motif:genome_3_7906" 275 609
scaffold213|size420772	RepeatMasker	similarity	138462	138642	23.5	-	.	Target "Motif:rnd-1_family-1060" 13 195
scaffold213|size420772	RepeatMasker	similarity	138724	139004	24.6	+	.	Target "Motif:rnd-5_family-766" 192 472
scaffold213|size420772	RepeatMasker	similarity	139197	139620	30.4	-	.	Target "Motif:rnd-1_family-207" 102 518
scaffold213|size420772	RepeatMasker	similarity	140276	140316	10.5	+	.	Target "Motif:(GATGGGA)n" 1 42
scaffold213|size420772	RepeatMasker	similarity	140342	140497	12.9	-	.	Target "Motif:genome_12_4350" 1 155
scaffold213|size420772	RepeatMasker	similarity	146309	146348	6.2	+	.	Target "Motif:genome_3_16765" 179 214
scaffold213|size420772	RepeatMasker	similarity	146349	146909	19.8	+	.	Target "Motif:genome_7_7989" 2 577
scaffold213|size420772	RepeatMasker	similarity	149081	149507	19.5	+	.	Target "Motif:scaffold41|size688885_(dbseq-nr_738)_[243717,250168]" 6034 6452
scaffold213|size420772	RepeatMasker	similarity	149508	154988	9.5	-	.	Target "Motif:scaffold133|size826974_(dbseq-nr_519)_[800995,807399]" 518 6024
scaffold213|size420772	RepeatMasker	similarity	154989	157182	6.0	-	.	Target "Motif:scaffold14|size2522936_(dbseq-nr_238)_[1322522,1328710]" 2853 6189
scaffold213|size420772	RepeatMasker	similarity	157183	158336	3.8	+	.	Target "Motif:scaffold60|size524837_(dbseq-nr_150)_[111726,117839]" 2087 3237
scaffold213|size420772	RepeatMasker	similarity	158337	158794	13.7	+	.	Target "Motif:genome_11_21359" 1 457
scaffold213|size420772	RepeatMasker	similarity	158795	161668	4.0	+	.	Target "Motif:scaffold60|size524837_(dbseq-nr_150)_[111726,117839]" 3236 6114
scaffold213|size420772	RepeatMasker	similarity	161669	161951	15.2	-	.	Target "Motif:scaffold133|size826974_(dbseq-nr_519)_[800995,807399]" 247 516
scaffold213|size420772	RepeatMasker	similarity	161911	161958	8.3	+	.	Target "Motif:rnd-1_family-928" 4 51
scaffold213|size420772	RepeatMasker	similarity	161952	162038	5.8	+	.	Target "Motif:rnd-1_family-928" 1 87
scaffold213|size420772	RepeatMasker	similarity	162039	162241	17.6	+	.	Target "Motif:scaffold57|size959080_(dbseq-nr_623)_[153127,159601]" 6274 6475
scaffold213|size420772	RepeatMasker	similarity	163429	170075	2.4	-	.	Target "Motif:scaffold3|size1191850_(dbseq-nr_493)_[349346,364513]" 2362 9015
scaffold213|size420772	RepeatMasker	similarity	171042	171600	14.5	-	.	Target "Motif:genome_11_172910-9]15" 1 546
scaffold213|size420772	RepeatMasker	similarity	172957	173426	11.7	+	.	Target "Motif:genome_8_22558" 1 438
scaffold213|size420772	RepeatMasker	similarity	173829	173974	8.0	-	.	Target "Motif:genome_7_19536" 130 304
scaffold213|size420772	RepeatMasker	similarity	174285	174332	22.6	+	.	Target "Motif:(TCCTCCA)n" 1 49
scaffold213|size420772	RepeatMasker	similarity	176210	176606	23.3	+	.	Target "Motif:rnd-1_family-655" 1509 1905
scaffold213|size420772	RepeatMasker	similarity	177409	177942	6.2	-	.	Target "Motif:genome_4_8562" 1 534
scaffold213|size420772	RepeatMasker	similarity	178020	178132	14.2	-	.	Target "Motif:genome_7_19536" 7 123
scaffold213|size420772	RepeatMasker	similarity	178109	178801	3.8	-	.	Target "Motif:genome_10_3703" 41 733
scaffold213|size420772	RepeatMasker	similarity	178797	179205	4.5	+	.	Target "Motif:rnd-1_family-115" 266 683
scaffold213|size420772	RepeatMasker	similarity	179810	180528	2.0	+	.	Target "Motif:rnd-1_family-105" 977 1704
scaffold213|size420772	RepeatMasker	similarity	180531	180577	16.6	+	.	Target "Motif:(AT)n" 1 49
scaffold213|size420772	RepeatMasker	similarity	180578	180774	4.2	+	.	Target "Motif:rnd-1_family-115" 1406 1601
scaffold213|size420772	RepeatMasker	similarity	180775	181310	12.0	+	.	Target "Motif:genome_1_9665" 1 580
scaffold213|size420772	RepeatMasker	similarity	181311	181403	2.1	+	.	Target "Motif:rnd-1_family-115" 1600 1692
scaffold213|size420772	RepeatMasker	similarity	181399	181426	7.1	-	.	Target "Motif:genome_7_19536" 1 28
scaffold213|size420772	RepeatMasker	similarity	181432	181654	15.0	-	.	Target "Motif:genome_12_17919" 204 473
scaffold213|size420772	RepeatMasker	similarity	181649	181776	3.1	+	.	Target "Motif:rnd-1_family-1109" 103 230
scaffold213|size420772	RepeatMasker	similarity	181807	182158	19.1	+	.	Target "Motif:rnd-1_family-414" 7 389
scaffold213|size420772	RepeatMasker	similarity	189745	189992	34.4	-	.	Target "Motif:rnd-5_family-3536" 23 270
scaffold213|size420772	RepeatMasker	similarity	190871	190945	14.9	+	.	Target "Motif:rnd-1_family-937" 55 122
scaffold213|size420772	RepeatMasker	similarity	190930	191008	15.5	+	.	Target "Motif:rnd-4_family-237" 8 98
scaffold213|size420772	RepeatMasker	similarity	190955	191024	20.0	+	.	Target "Motif:genome_1_159620-9]7" 1 70
scaffold213|size420772	RepeatMasker	similarity	191025	192592	8.7	-	.	Target "Motif:rnd-5_family-484" 1 1773
scaffold213|size420772	RepeatMasker	similarity	192624	193156	27.2	-	.	Target "Motif:rnd-1_family-298" 274 785
scaffold213|size420772	RepeatMasker	similarity	193169	193422	11.2	-	.	Target "Motif:rnd-5_family-376" 1 254
scaffold213|size420772	RepeatMasker	similarity	193442	193509	16.2	+	.	Target "Motif:rnd-1_family-690" 196 263
scaffold213|size420772	RepeatMasker	similarity	193871	194021	23.6	+	.	Target "Motif:rnd-1_family-896" 734 884
scaffold213|size420772	RepeatMasker	similarity	194022	194956	8.6	-	.	Target "Motif:rnd-5_family-483" 1 934
scaffold213|size420772	RepeatMasker	similarity	194959	195042	13.1	+	.	Target "Motif:rnd-1_family-1038" 3 86
scaffold213|size420772	RepeatMasker	similarity	195042	195215	5.2	-	.	Target "Motif:rnd-5_family-483" 1 174
scaffold213|size420772	RepeatMasker	similarity	195218	195301	11.9	+	.	Target "Motif:rnd-1_family-1038" 3 86
scaffold213|size420772	RepeatMasker	similarity	195301	195474	5.8	-	.	Target "Motif:rnd-5_family-483" 1 174
scaffold213|size420772	RepeatMasker	similarity	195477	195560	14.3	+	.	Target "Motif:rnd-1_family-1038" 3 86
scaffold213|size420772	RepeatMasker	similarity	195559	195733	5.7	-	.	Target "Motif:rnd-5_family-483" 1 175
scaffold213|size420772	RepeatMasker	similarity	195736	196352	14.2	+	.	Target "Motif:rnd-1_family-1038" 3 799
scaffold213|size420772	RepeatMasker	similarity	196356	198630	9.8	-	.	Target "Motif:rnd-5_family-482" 10 2306
scaffold213|size420772	RepeatMasker	similarity	198631	198759	21.9	+	.	Target "Motif:genome_1_159620-9]7" 504 632
scaffold213|size420772	RepeatMasker	similarity	198865	199108	20.9	+	.	Target "Motif:rnd-1_family-937" 211 467
scaffold213|size420772	RepeatMasker	similarity	200205	200295	11.7	-	.	Target "Motif:rnd-5_family-1218" 32 119
scaffold213|size420772	RepeatMasker	similarity	200298	200397	18.0	+	.	Target "Motif:rnd-1_family-1126" 1 100
scaffold213|size420772	RepeatMasker	similarity	200320	200677	18.6	-	.	Target "Motif:rnd-1_family-795" 1 361
scaffold213|size420772	RepeatMasker	similarity	200684	200781	26.5	+	.	Target "Motif:rnd-5_family-2553" 111 212
scaffold213|size420772	RepeatMasker	similarity	201057	202009	21.9	-	.	Target "Motif:rnd-1_family-509" 3 1126
scaffold213|size420772	RepeatMasker	similarity	202011	202724	17.1	+	.	Target "Motif:genome_10_22330" 1 640
scaffold213|size420772	RepeatMasker	similarity	202727	203001	20.4	-	.	Target "Motif:rnd-1_family-509" 31 312
scaffold213|size420772	RepeatMasker	similarity	203087	203235	27.7	+	.	Target "Motif:rnd-5_family-2553" 1515 1668
scaffold213|size420772	RepeatMasker	similarity	203258	203308	5.9	+	.	Target "Motif:rnd-2_family-88" 923 974
scaffold213|size420772	RepeatMasker	similarity	203510	203557	4.3	-	.	Target "Motif:rnd-1_family-402" 1 47
scaffold213|size420772	RepeatMasker	similarity	203574	203692	21.4	+	.	Target "Motif:rnd-5_family-2553" 1551 1668
scaffold213|size420772	RepeatMasker	similarity	204083	204201	17.6	-	.	Target "Motif:rnd-1_family-474" 656 775
scaffold213|size420772	RepeatMasker	similarity	204206	204797	4.1	-	.	Target "Motif:rnd-1_family-324" 1679 2304
scaffold213|size420772	RepeatMasker	similarity	204798	204829	3.2	+	.	Target "Motif:(CAGCTGC)n" 1 32
scaffold213|size420772	RepeatMasker	similarity	204830	206493	4.1	-	.	Target "Motif:rnd-1_family-324" 2 1678
scaffold213|size420772	RepeatMasker	similarity	206497	207124	5.5	-	.	Target "Motif:rnd-1_family-156" 1 626
scaffold213|size420772	RepeatMasker	similarity	207095	207121	25.2	+	.	Target "Motif:scaffold148|size484791_(dbseq-nr_708)_[394079,400011]" 5179 5375
scaffold213|size420772	RepeatMasker	similarity	207122	207278	22.9	+	.	Target "Motif:scaffold171|size496807_(dbseq-nr_295)_[397919,403811]" 5147 5310
scaffold213|size420772	RepeatMasker	similarity	207285	207707	4.8	-	.	Target "Motif:rnd-1_family-88" 1 423
scaffold213|size420772	RepeatMasker	similarity	207674	207715	12.2	-	.	Target "Motif:rnd-1_family-81" 116 156
scaffold213|size420772	RepeatMasker	similarity	207707	208083	15.2	-	.	Target "Motif:rnd-1_family-324" 1 385
scaffold213|size420772	RepeatMasker	similarity	208092	208198	4.7	+	.	Target "Motif:rnd-5_family-969" 1 108
scaffold213|size420772	RepeatMasker	similarity	208264	208322	10.5	-	.	Target "Motif:rnd-1_family-1362" 6 65
scaffold213|size420772	RepeatMasker	similarity	208374	208692	7.4	+	.	Target "Motif:rnd-1_family-741" 2 314
scaffold213|size420772	RepeatMasker	similarity	208685	209204	5.5	+	.	Target "Motif:rnd-1_family-276" 1 528
scaffold213|size420772	RepeatMasker	similarity	209205	209780	12.5	+	.	Target "Motif:genome_2_13648" 1 584
scaffold213|size420772	RepeatMasker	similarity	209781	210566	7.0	+	.	Target "Motif:rnd-1_family-276" 529 1356
scaffold213|size420772	RepeatMasker	similarity	210567	211170	8.7	-	.	Target "Motif:rnd-1_family-341" 1 687
scaffold213|size420772	RepeatMasker	similarity	211171	211301	6.6	-	.	Target "Motif:rnd-1_family-721" 4 184
scaffold213|size420772	RepeatMasker	similarity	212806	212962	29.2	+	.	Target "Motif:genome_1_3367" 1 153
scaffold213|size420772	RepeatMasker	similarity	212942	213153	28.5	+	.	Target "Motif:rnd-5_family-4502" 5 216
scaffold213|size420772	RepeatMasker	similarity	213816	213928	16.0	+	.	Target "Motif:A-rich" 1 112
scaffold213|size420772	RepeatMasker	similarity	214446	214514	14.9	-	.	Target "Motif:rnd-5_family-3604" 33 99
scaffold213|size420772	RepeatMasker	similarity	214746	215566	35.5	+	.	Target "Motif:scaffold179|size420366_(dbseq-nr_409)_[298021,303838]" 383 1215
scaffold213|size420772	RepeatMasker	similarity	215587	216245	2.7	+	.	Target "Motif:scaffold75|size1059443_(dbseq-nr_397)_[263011,269128]" 1 659
scaffold213|size420772	RepeatMasker	similarity	216246	216623	2.4	+	.	Target "Motif:genome_9_9865" 1 378
scaffold213|size420772	RepeatMasker	similarity	216624	222087	3.5	+	.	Target "Motif:scaffold37|size854255_(dbseq-nr_614)_[375639,381755]" 658 6117
scaffold213|size420772	RepeatMasker	similarity	222783	223700	33.6	+	.	Target "Motif:scaffold179|size420366_(dbseq-nr_409)_[298021,303838]" 2001 2959
scaffold213|size420772	RepeatMasker	similarity	223719	224207	29.4	+	.	Target "Motif:scaffold179|size420366_(dbseq-nr_409)_[298021,303838]" 4840 5337
scaffold213|size420772	RepeatMasker	similarity	226754	227047	31.1	-	.	Target "Motif:genome_5_1847" 1 279
scaffold213|size420772	RepeatMasker	similarity	227119	227433	27.5	-	.	Target "Motif:rnd-1_family-1113" 1 320
scaffold213|size420772	RepeatMasker	similarity	227430	229570	26.3	-	.	Target "Motif:scaffold48|size790669_(dbseq-nr_312)_[447640,453418]" 3390 5557
scaffold213|size420772	RepeatMasker	similarity	229604	229970	21.3	-	.	Target "Motif:scaffold44|size824116_(dbseq-nr_111)_[293517,299276]" 2400 2760
scaffold213|size420772	RepeatMasker	similarity	229968	231960	28.6	-	.	Target "Motif:scaffold48|size790669_(dbseq-nr_312)_[447640,453418]" 295 2334
scaffold213|size420772	RepeatMasker	similarity	231982	232283	24.4	-	.	Target "Motif:rnd-1_family-1113" 1 354
scaffold213|size420772	RepeatMasker	similarity	232436	232504	22.0	+	.	Target "Motif:rnd-5_family-3484" 1918 1991
scaffold213|size420772	RepeatMasker	similarity	232448	232643	15.9	-	.	Target "Motif:rnd-5_family-222" 291 487
scaffold213|size420772	RepeatMasker	similarity	232658	232976	30.8	+	.	Target "Motif:rnd-5_family-2312" 93 406
scaffold213|size420772	RepeatMasker	similarity	233107	233360	27.2	+	.	Target "Motif:rnd-1_family-336" 3 258
scaffold213|size420772	RepeatMasker	similarity	234041	235469	8.0	+	.	Target "Motif:rnd-1_family-853" 1 1391
scaffold213|size420772	RepeatMasker	similarity	235469	235934	5.8	-	.	Target "Motif:rnd-1_family-1070" 1 432
scaffold213|size420772	RepeatMasker	similarity	235942	236243	4.6	-	.	Target "Motif:rnd-5_family-1793" 166 464
scaffold213|size420772	RepeatMasker	similarity	237288	237357	8.8	-	.	Target "Motif:rnd-1_family-202" 1048 1115
scaffold213|size420772	RepeatMasker	similarity	237552	237725	31.2	-	.	Target "Motif:rnd-5_family-66" 1072 1245
scaffold213|size420772	RepeatMasker	similarity	237958	238157	11.2	+	.	Target "Motif:rnd-4_family-104" 2 226
scaffold213|size420772	RepeatMasker	similarity	238166	238261	6.2	+	.	Target "Motif:rnd-1_family-872" 1 96
scaffold213|size420772	RepeatMasker	similarity	238330	238479	23.5	-	.	Target "Motif:rnd-5_family-66" 598 743
scaffold213|size420772	RepeatMasker	similarity	238569	239257	11.1	+	.	Target "Motif:genome_8_10042" 1 680
scaffold213|size420772	RepeatMasker	similarity	239470	239695	24.5	-	.	Target "Motif:rnd-5_family-66" 86 300
scaffold213|size420772	RepeatMasker	similarity	239712	239908	17.3	-	.	Target "Motif:rnd-5_family-222" 275 486
scaffold213|size420772	RepeatMasker	similarity	239952	240162	30.7	+	.	Target "Motif:genome_7_17953" 65 271
scaffold213|size420772	RepeatMasker	similarity	240253	240278	4.3	+	.	Target "Motif:(TTGTT)n" 1 26
scaffold213|size420772	RepeatMasker	similarity	241219	241344	29.8	-	.	Target "Motif:rnd-1_family-1235" 4 129
scaffold213|size420772	RepeatMasker	similarity	242031	242213	34.5	-	.	Target "Motif:rnd-5_family-2893" 262 438
scaffold213|size420772	RepeatMasker	similarity	242446	242507	27.4	-	.	Target "Motif:rnd-5_family-2893" 34 95
scaffold213|size420772	RepeatMasker	similarity	242549	242632	19.1	-	.	Target "Motif:rnd-1_family-679" 1 85
scaffold213|size420772	RepeatMasker	similarity	243357	243489	21.3	-	.	Target "Motif:rnd-1_family-1128" 1 130
scaffold213|size420772	RepeatMasker	similarity	243491	243834	33.3	+	.	Target "Motif:rnd-5_family-1682" 29 380
scaffold213|size420772	RepeatMasker	similarity	244704	244896	20.9	-	.	Target "Motif:genome_2_12470" 12 209
scaffold213|size420772	RepeatMasker	similarity	244906	245036	11.4	-	.	Target "Motif:rnd-5_family-66" 61 193
scaffold213|size420772	RepeatMasker	similarity	246032	246066	19.5	+	.	Target "Motif:GA-rich" 1 35
scaffold213|size420772	RepeatMasker	similarity	246179	246339	23.5	+	.	Target "Motif:GA-rich" 1 160
scaffold213|size420772	RepeatMasker	similarity	246426	246442	0.0	+	.	Target "Motif:(ACA)n" 1 17
scaffold213|size420772	RepeatMasker	similarity	250117	250148	7.5	+	.	Target "Motif:(GAGCGA)n" 1 31
scaffold213|size420772	RepeatMasker	similarity	253150	253577	13.1	+	.	Target "Motif:rnd-5_family-2729" 1 437
scaffold213|size420772	RepeatMasker	similarity	253737	253906	12.5	-	.	Target "Motif:genome_1_9665" 413 580
scaffold213|size420772	RepeatMasker	similarity	253921	254174	9.4	-	.	Target "Motif:rnd-5_family-7412" 14 268
scaffold213|size420772	RepeatMasker	similarity	254175	254597	20.1	+	.	Target "Motif:rnd-1_family-1282" 1 423
scaffold213|size420772	RepeatMasker	similarity	254639	254785	18.4	+	.	Target "Motif:rnd-1_family-1344" 26 172
scaffold213|size420772	RepeatMasker	similarity	254793	254863	9.9	+	.	Target "Motif:rnd-5_family-1642" 406 476
scaffold213|size420772	RepeatMasker	similarity	254865	255083	17.4	-	.	Target "Motif:rnd-1_family-1159" 42 259
scaffold213|size420772	RepeatMasker	similarity	255099	255515	3.4	+	.	Target "Motif:scaffold106|size273814_(dbseq-nr_642)_[52563,59017]" 6039 6455
scaffold213|size420772	RepeatMasker	similarity	255887	256007	15.8	-	.	Target "Motif:genome_1_9665" 1 120
scaffold213|size420772	RepeatMasker	similarity	256008	256053	6.0	-	.	Target "Motif:genome_3_7528" 381 440
scaffold213|size420772	RepeatMasker	similarity	256056	256142	17.2	-	.	Target "Motif:genome_2_112380-9]2" 582 670
scaffold213|size420772	RepeatMasker	similarity	256184	256761	10.8	+	.	Target "Motif:rnd-1_family-363" 1 567
scaffold213|size420772	RepeatMasker	similarity	256681	257046	18.2	-	.	Target "Motif:rnd-1_family-1199" 2 500
scaffold213|size420772	RepeatMasker	similarity	257068	257139	15.3	-	.	Target "Motif:rnd-1_family-425" 1 72
scaffold213|size420772	RepeatMasker	similarity	257398	257860	17.2	-	.	Target "Motif:genome_2_112380-9]2" 96 530
scaffold213|size420772	RepeatMasker	similarity	258264	259098	12.4	+	.	Target "Motif:rnd-1_family-874" 1 834
scaffold213|size420772	RepeatMasker	similarity	259106	259176	15.5	-	.	Target "Motif:genome_2_112380-9]2" 1 71
scaffold213|size420772	RepeatMasker	similarity	259180	259253	13.5	-	.	Target "Motif:genome_9_4307" 293 367
scaffold213|size420772	RepeatMasker	similarity	259254	259310	15.8	-	.	Target "Motif:genome_7_3728" 396 452
scaffold213|size420772	RepeatMasker	similarity	259648	260020	28.7	-	.	Target "Motif:genome_3_7906" 89 620
scaffold213|size420772	RepeatMasker	similarity	260021	260195	22.0	+	.	Target "Motif:genome_7_18053" 186 352
scaffold213|size420772	RepeatMasker	similarity	260196	260247	28.7	-	.	Target "Motif:genome_3_7906" 12 88
scaffold213|size420772	RepeatMasker	similarity	260461	260755	28.7	+	.	Target "Motif:genome_5_2387" 1 305
scaffold213|size420772	RepeatMasker	similarity	260900	261201	27.2	+	.	Target "Motif:genome_5_2387" 320 631
scaffold213|size420772	RepeatMasker	similarity	261427	263778	8.4	+	.	Target "Motif:scaffold170|size558746_(dbseq-nr_246)_[277812,288266]" 1684 4626
scaffold213|size420772	RepeatMasker	similarity	264050	264329	13.5	+	.	Target "Motif:genome_1_8676" 4 267
scaffold213|size420772	RepeatMasker	similarity	265911	266296	3.0	+	.	Target "Motif:(TTG)n" 1 381
scaffold213|size420772	RepeatMasker	similarity	266298	266350	5.9	+	.	Target "Motif:(TGC)n" 1 53
scaffold213|size420772	RepeatMasker	similarity	266351	266414	33.7	+	.	Target "Motif:(TCGTTG)n" 1 89
scaffold213|size420772	RepeatMasker	similarity	266415	266528	12.3	+	.	Target "Motif:(TCGTG)n" 1 113
scaffold213|size420772	RepeatMasker	similarity	266529	266738	33.7	+	.	Target "Motif:(TCGTTG)n" 90 386
scaffold213|size420772	RepeatMasker	similarity	266739	267077	6.3	+	.	Target "Motif:(TTG)n" 1 339
scaffold213|size420772	RepeatMasker	similarity	267078	267159	33.7	+	.	Target "Motif:(TCGTTG)n" 5 90
scaffold213|size420772	RepeatMasker	similarity	267160	267210	4.2	+	.	Target "Motif:(GCTATC)n" 1 51
scaffold213|size420772	RepeatMasker	similarity	267211	267531	33.7	+	.	Target "Motif:(TCGTTG)n" 1 321
scaffold213|size420772	RepeatMasker	similarity	267533	270781	13.3	+	.	Target "Motif:(TTG)n" 1 3219
scaffold213|size420772	RepeatMasker	similarity	270782	270821	40.9	+	.	Target "Motif:(TGT)n" 3 42
scaffold213|size420772	RepeatMasker	similarity	270860	271154	23.1	-	.	Target "Motif:genome_3_19411" 31 381
scaffold213|size420772	RepeatMasker	similarity	271625	271678	7.3	-	.	Target "Motif:rnd-5_family-4676" 1979 2032
scaffold213|size420772	RepeatMasker	similarity	271679	273186	28.2	-	.	Target "Motif:scaffold288|size169103_(dbseq-nr_531)_[121611,127641]" 4520 6031
scaffold213|size420772	RepeatMasker	similarity	273171	274535	8.0	-	.	Target "Motif:scaffold9|size952703_(dbseq-nr_94)_[283613,290091]" 3098 4469
scaffold213|size420772	RepeatMasker	similarity	274536	280969	0.3	+	.	Target "Motif:scaffold77|size996369_(dbseq-nr_39)_[318289,324727]" 1 6439
scaffold213|size420772	RepeatMasker	similarity	280970	281017	10.5	-	.	Target "Motif:scaffold9|size952703_(dbseq-nr_94)_[283613,290091]" 2982 3080
scaffold213|size420772	RepeatMasker	similarity	281018	281337	15.7	+	.	Target "Motif:scaffold170|size558746_(dbseq-nr_246)_[277812,288266]" 1685 2007
scaffold213|size420772	RepeatMasker	similarity	281261	281487	15.8	-	.	Target "Motif:rnd-5_family-1816" 227 646
scaffold213|size420772	RepeatMasker	similarity	281440	283851	21.4	+	.	Target "Motif:scaffold170|size558746_(dbseq-nr_246)_[277812,288266]" 2015 4627
scaffold213|size420772	RepeatMasker	similarity	283851	284536	10.8	-	.	Target "Motif:scaffold70|size833590_(dbseq-nr_219)_[719728,726197]" 2343 3052
scaffold213|size420772	RepeatMasker	similarity	284538	284824	8.7	-	.	Target "Motif:scaffold7|size730406_(dbseq-nr_160)_[96026,102513]" 1331 1617
scaffold213|size420772	RepeatMasker	similarity	284825	285126	12.8	+	.	Target "Motif:scaffold133|size826974_(dbseq-nr_519)_[800995,807399]" 5936 6236
scaffold213|size420772	RepeatMasker	similarity	284829	285343	17.4	-	.	Target "Motif:scaffold18|size1287306_(dbseq-nr_114)_[110336,116816]" 52 511
scaffold213|size420772	RepeatMasker	similarity	285214	290952	7.2	+	.	Target "Motif:scaffold133|size826974_(dbseq-nr_519)_[800995,807399]" 247 6032
scaffold213|size420772	RepeatMasker	similarity	290953	291378	22.5	-	.	Target "Motif:scaffold70|size833590_(dbseq-nr_219)_[732046,738514]" 6051 6469
scaffold213|size420772	RepeatMasker	similarity	291380	292527	14.7	-	.	Target "Motif:scaffold7|size730406_(dbseq-nr_160)_[96026,102513]" 1 1157
scaffold213|size420772	RepeatMasker	similarity	292528	293431	19.8	-	.	Target "Motif:rnd-5_family-3626" 1299 2247
scaffold213|size420772	RepeatMasker	similarity	293688	293932	26.9	+	.	Target "Motif:rnd-1_family-621" 7 249
scaffold213|size420772	RepeatMasker	similarity	294102	294340	30.3	+	.	Target "Motif:rnd-5_family-2850" 31 272
scaffold213|size420772	RepeatMasker	similarity	295316	295366	3.9	+	.	Target "Motif:rnd-1_family-91" 16 68
scaffold213|size420772	RepeatMasker	similarity	299260	299460	7.7	-	.	Target "Motif:rnd-1_family-1" 10237 10432
scaffold213|size420772	RepeatMasker	similarity	299464	299841	4.1	-	.	Target "Motif:genome_12_864" 564 932
scaffold213|size420772	RepeatMasker	similarity	299842	300035	1.0	-	.	Target "Motif:rnd-5_family-865" 1 192
scaffold213|size420772	RepeatMasker	similarity	300044	300407	1.1	-	.	Target "Motif:genome_12_864" 99 472
scaffold213|size420772	RepeatMasker	similarity	300407	301168	6.0	-	.	Target "Motif:rnd-1_family-1" 9487 10231
scaffold213|size420772	RepeatMasker	similarity	301165	301274	21.4	+	.	Target "Motif:scaffold3|size1191850_(dbseq-nr_493)_[349346,364513]" 2362 2462
scaffold213|size420772	RepeatMasker	similarity	301243	301288	11.1	+	.	Target "Motif:rnd-1_family-0" 3 47
scaffold213|size420772	RepeatMasker	similarity	301286	301339	19.7	+	.	Target "Motif:rnd-4_family-237" 23 73
scaffold213|size420772	RepeatMasker	similarity	301299	301966	1.6	+	.	Target "Motif:genome_1_159620-9]7" 1 632
scaffold213|size420772	RepeatMasker	similarity	301985	302149	20.1	-	.	Target "Motif:rnd-1_family-483" 8 157
scaffold213|size420772	RepeatMasker	similarity	302025	302795	8.6	+	.	Target "Motif:rnd-1_family-129" 1 745
scaffold213|size420772	RepeatMasker	similarity	302796	302974	10.1	-	.	Target "Motif:genome_1_11390" 275 453
scaffold213|size420772	RepeatMasker	similarity	302975	303053	3.8	-	.	Target "Motif:rnd-1_family-1281" 1 98
scaffold213|size420772	RepeatMasker	similarity	303078	303128	7.8	-	.	Target "Motif:rnd-1_family-1281" 1 51
scaffold213|size420772	RepeatMasker	similarity	303138	303543	7.7	-	.	Target "Motif:rnd-5_family-5958" 1 418
scaffold213|size420772	RepeatMasker	similarity	303577	303891	23.0	+	.	Target "Motif:rnd-1_family-638" 190 501
scaffold213|size420772	RepeatMasker	similarity	304408	304616	24.8	+	.	Target "Motif:rnd-1_family-630" 4 212
scaffold213|size420772	RepeatMasker	similarity	304620	304700	12.5	+	.	Target "Motif:rnd-1_family-434" 10 91
scaffold213|size420772	RepeatMasker	similarity	304754	304881	16.4	+	.	Target "Motif:rnd-1_family-434" 199 321
scaffold213|size420772	RepeatMasker	similarity	304883	305296	7.1	-	.	Target "Motif:rnd-5_family-394" 1 417
scaffold213|size420772	RepeatMasker	similarity	305314	305526	22.0	+	.	Target "Motif:rnd-1_family-520" 1 207
scaffold213|size420772	RepeatMasker	similarity	305710	306000	10.9	+	.	Target "Motif:rnd-5_family-2461" 126 350
scaffold213|size420772	RepeatMasker	similarity	305932	306239	9.5	-	.	Target "Motif:genome_1_11390" 2 278
scaffold213|size420772	RepeatMasker	similarity	306240	307617	11.9	+	.	Target "Motif:rnd-1_family-168" 3 779
scaffold213|size420772	RepeatMasker	similarity	307409	307751	20.1	-	.	Target "Motif:rnd-1_family-380" 180 487
scaffold213|size420772	RepeatMasker	similarity	307879	308305	20.5	-	.	Target "Motif:genome_6_9737" 331 726
scaffold213|size420772	RepeatMasker	similarity	308307	308812	6.3	+	.	Target "Motif:rnd-1_family-264" 1 514
scaffold213|size420772	RepeatMasker	similarity	308680	309171	15.3	+	.	Target "Motif:rnd-1_family-638" 1 501
scaffold213|size420772	RepeatMasker	similarity	309678	311333	13.2	+	.	Target "Motif:rnd-1_family-245" 2 1458
scaffold213|size420772	RepeatMasker	similarity	311334	311781	15.9	+	.	Target "Motif:genome_7_21013" 971 1449
scaffold213|size420772	RepeatMasker	similarity	311829	311925	25.6	+	.	Target "Motif:rnd-1_family-445" 126 219
scaffold213|size420772	RepeatMasker	similarity	311852	312177	20.0	-	.	Target "Motif:rnd-1_family-224" 1 299
scaffold213|size420772	RepeatMasker	similarity	312184	313517	7.6	-	.	Target "Motif:rnd-1_family-1" 8120 9461
scaffold213|size420772	RepeatMasker	similarity	313555	313705	9.9	+	.	Target "Motif:genome_5_11572" 1 158
scaffold213|size420772	RepeatMasker	similarity	313706	313807	10.8	+	.	Target "Motif:genome_8_1002" 1 102
scaffold213|size420772	RepeatMasker	similarity	313810	314092	16.8	-	.	Target "Motif:genome_2_13115" 1 283
scaffold213|size420772	RepeatMasker	similarity	314093	314361	13.7	+	.	Target "Motif:genome_5_11572" 155 435
scaffold213|size420772	RepeatMasker	similarity	314370	314486	6.9	+	.	Target "Motif:genome_8_5832" 1 122
scaffold213|size420772	RepeatMasker	similarity	314499	315007	20.8	+	.	Target "Motif:genome_1_15599" 378 900
scaffold213|size420772	RepeatMasker	similarity	314990	315201	26.8	-	.	Target "Motif:rnd-5_family-222" 301 503
scaffold213|size420772	RepeatMasker	similarity	315730	315795	18.2	+	.	Target "Motif:rnd-1_family-479" 388 455
scaffold213|size420772	RepeatMasker	similarity	315850	316094	17.8	+	.	Target "Motif:rnd-1_family-479" 427 681
scaffold213|size420772	RepeatMasker	similarity	316167	316371	10.7	+	.	Target "Motif:rnd-5_family-98" 2 174
scaffold213|size420772	RepeatMasker	similarity	317038	317082	15.6	+	.	Target "Motif:rnd-4_family-237" 24 68
scaffold213|size420772	RepeatMasker	similarity	317050	317606	30.0	-	.	Target "Motif:genome_11_172910-9]15" 1 546
scaffold213|size420772	RepeatMasker	similarity	317376	317615	21.7	-	.	Target "Motif:rnd-4_family-237" 26 261
scaffold213|size420772	RepeatMasker	similarity	318530	320266	20.3	+	.	Target "Motif:scaffold270|size483417_(dbseq-nr_598)_[436369,441598]" 1 1732
scaffold213|size420772	RepeatMasker	similarity	320267	325867	2.4	-	.	Target "Motif:scaffold70|size833590_(dbseq-nr_219)_[348536,354232]" 84 5697
scaffold213|size420772	RepeatMasker	similarity	325866	326844	19.5	+	.	Target "Motif:scaffold270|size483417_(dbseq-nr_598)_[436369,441598]" 1726 2574
scaffold213|size420772	RepeatMasker	similarity	326845	326950	21.2	-	.	Target "Motif:scaffold270|size483417_(dbseq-nr_598)_[436369,441598]" 3747 3824
scaffold213|size420772	RepeatMasker	similarity	326951	333402	2.2	-	.	Target "Motif:scaffold52|size687078_(dbseq-nr_635)_[61213,67634]" 1 6422
scaffold213|size420772	RepeatMasker	similarity	333403	335291	29.2	-	.	Target "Motif:scaffold270|size483417_(dbseq-nr_598)_[436369,441598]" 2723 4916
scaffold213|size420772	RepeatMasker	similarity	335602	337389	28.5	-	.	Target "Motif:scaffold270|size483417_(dbseq-nr_598)_[436369,441598]" 1294 2639
scaffold213|size420772	RepeatMasker	similarity	337553	338696	28.3	-	.	Target "Motif:scaffold270|size483417_(dbseq-nr_598)_[436369,441598]" 92 1133
scaffold213|size420772	RepeatMasker	similarity	338699	341392	19.7	+	.	Target "Motif:scaffold270|size483417_(dbseq-nr_598)_[436369,441598]" 2622 5230
scaffold213|size420772	RepeatMasker	similarity	341622	341700	25.3	+	.	Target "Motif:rnd-1_family-437" 1196 1274
scaffold213|size420772	RepeatMasker	similarity	341699	342211	18.7	+	.	Target "Motif:scaffold75|size1059443_(dbseq-nr_397)_[750948,757294]" 5171 5755
scaffold213|size420772	RepeatMasker	similarity	342221	342560	24.0	-	.	Target "Motif:genome_7_7989" 229 569
scaffold213|size420772	RepeatMasker	similarity	342561	342810	18.6	+	.	Target "Motif:genome_7_14113" 1 252
scaffold213|size420772	RepeatMasker	similarity	342817	342996	19.2	-	.	Target "Motif:genome_7_7989" 1 189
scaffold213|size420772	RepeatMasker	similarity	343011	343322	26.0	+	.	Target "Motif:scaffold171|size496807_(dbseq-nr_295)_[215868,222163]" 5743 6072
scaffold213|size420772	RepeatMasker	similarity	349337	349629	9.0	+	.	Target "Motif:(CT)n" 1 317
scaffold213|size420772	RepeatMasker	similarity	349630	349789	0.0	+	.	Target "Motif:(AT)n" 1 160
scaffold213|size420772	RepeatMasker	similarity	349790	349852	9.0	+	.	Target "Motif:(CT)n" 2 67
scaffold213|size420772	RepeatMasker	similarity	350323	350480	33.8	+	.	Target "Motif:scaffold7|size730406_(dbseq-nr_160)_[16790,22653]" 462 620
scaffold213|size420772	RepeatMasker	similarity	350693	350886	34.2	+	.	Target "Motif:scaffold179|size420366_(dbseq-nr_409)_[298021,303838]" 776 966
scaffold213|size420772	RepeatMasker	similarity	351469	351643	31.9	+	.	Target "Motif:rnd-5_family-4184" 540 703
scaffold213|size420772	RepeatMasker	similarity	352030	356087	15.0	+	.	Target "Motif:rnd-1_family-179" 3 3521
scaffold213|size420772	RepeatMasker	similarity	356067	357369	12.2	+	.	Target "Motif:rnd-1_family-362" 3 1307
scaffold213|size420772	RepeatMasker	similarity	356305	359667	12.3	-	.	Target "Motif:rnd-1_family-288" 1 2366
scaffold213|size420772	RepeatMasker	similarity	359584	359968	13.2	+	.	Target "Motif:rnd-1_family-651" 1 413
scaffold213|size420772	RepeatMasker	similarity	359716	362954	22.6	-	.	Target "Motif:rnd-1_family-699" 4 3265
scaffold213|size420772	RepeatMasker	similarity	362961	363292	9.1	-	.	Target "Motif:rnd-5_family-279" 1 330
scaffold213|size420772	RepeatMasker	similarity	363293	363799	11.9	-	.	Target "Motif:rnd-1_family-260" 4856 5362
scaffold213|size420772	RepeatMasker	similarity	363790	363911	10.7	-	.	Target "Motif:rnd-1_family-177" 318 439
scaffold213|size420772	RepeatMasker	similarity	363873	363937	26.8	+	.	Target "Motif:rnd-1_family-175" 4260 4687
scaffold213|size420772	RepeatMasker	similarity	363938	364286	13.3	-	.	Target "Motif:rnd-1_family-177" 1 347
scaffold213|size420772	RepeatMasker	similarity	364287	365068	17.0	-	.	Target "Motif:scaffold170|size558746_(dbseq-nr_246)_[277812,288266]" 2451 3237
scaffold213|size420772	RepeatMasker	similarity	365069	365251	6.0	+	.	Target "Motif:genome_8_14958" 1 189
scaffold213|size420772	RepeatMasker	similarity	366635	367669	32.6	+	.	Target "Motif:scaffold10|size1286326_(dbseq-nr_711)_[864734,870142]" 2000 3014
scaffold213|size420772	RepeatMasker	similarity	368219	369860	32.8	+	.	Target "Motif:scaffold119|size395038_(dbseq-nr_535)_[111353,117304]" 3898 5535
scaffold213|size420772	RepeatMasker	similarity	369949	370131	7.7	+	.	Target "Motif:genome_8_14958" 1 189
scaffold213|size420772	RepeatMasker	similarity	370132	370917	14.3	-	.	Target "Motif:scaffold170|size558746_(dbseq-nr_246)_[277812,288266]" 1681 2452
scaffold213|size420772	RepeatMasker	similarity	370912	371139	15.8	-	.	Target "Motif:rnd-5_family-1117" 1 229
scaffold213|size420772	RepeatMasker	similarity	371150	371319	23.4	+	.	Target "Motif:rnd-1_family-387" 2 169
scaffold213|size420772	RepeatMasker	similarity	371317	371393	18.2	+	.	Target "Motif:genome_10_3662" 190 268
scaffold213|size420772	RepeatMasker	similarity	371911	372183	20.0	+	.	Target "Motif:genome_10_3662" 288 621
scaffold213|size420772	RepeatMasker	similarity	372394	372534	18.4	+	.	Target "Motif:rnd-1_family-349" 233 386
scaffold213|size420772	RepeatMasker	similarity	372696	372797	18.8	-	.	Target "Motif:genome_12_1107" 187 287
scaffold213|size420772	RepeatMasker	similarity	372723	372917	22.1	+	.	Target "Motif:genome_6_9737" 54 258
scaffold213|size420772	RepeatMasker	similarity	372980	373128	21.6	+	.	Target "Motif:genome_6_9737" 512 663
scaffold213|size420772	RepeatMasker	similarity	373131	373326	14.8	-	.	Target "Motif:genome_7_8590" 143 338
scaffold213|size420772	RepeatMasker	similarity	373661	373820	21.9	-	.	Target "Motif:rnd-1_family-547" 1 164
scaffold213|size420772	RepeatMasker	similarity	373703	373851	24.9	+	.	Target "Motif:rnd-1_family-748" 94 229
scaffold213|size420772	RepeatMasker	similarity	374183	374429	17.3	-	.	Target "Motif:rnd-1_family-243" 953 1215
scaffold213|size420772	RepeatMasker	similarity	374475	374770	27.6	+	.	Target "Motif:rnd-5_family-1784" 102 401
scaffold213|size420772	RepeatMasker	similarity	374771	374807	0.0	+	.	Target "Motif:(CTTCATCTC)n" 1 37
scaffold213|size420772	RepeatMasker	similarity	374808	375240	27.6	+	.	Target "Motif:rnd-5_family-1784" 402 855
scaffold213|size420772	RepeatMasker	similarity	375302	375477	32.0	-	.	Target "Motif:rnd-1_family-1229" 13 188
scaffold213|size420772	RepeatMasker	similarity	375573	375729	26.8	+	.	Target "Motif:rnd-1_family-1230" 26 182
scaffold213|size420772	RepeatMasker	similarity	375735	375868	11.3	-	.	Target "Motif:scaffold3|size1191850_(dbseq-nr_493)_[349346,364513]" 8882 9015
scaffold213|size420772	RepeatMasker	similarity	375869	376131	8.7	+	.	Target "Motif:rnd-1_family-42" 1 266
scaffold213|size420772	RepeatMasker	similarity	375875	376272	18.5	-	.	Target "Motif:rnd-1_family-219" 26 426
scaffold213|size420772	RepeatMasker	similarity	376132	376510	20.5	-	.	Target "Motif:scaffold3|size1191850_(dbseq-nr_493)_[349346,364513]" 8123 8507
scaffold213|size420772	RepeatMasker	similarity	376499	376643	8.2	+	.	Target "Motif:rnd-1_family-42" 267 665
scaffold213|size420772	RepeatMasker	similarity	376644	377028	19.4	-	.	Target "Motif:rnd-1_family-15" 403 781
scaffold213|size420772	RepeatMasker	similarity	376971	377098	19.8	-	.	Target "Motif:scaffold3|size1191850_(dbseq-nr_493)_[349346,364513]" 7910 8039
scaffold213|size420772	RepeatMasker	similarity	377099	377408	22.1	-	.	Target "Motif:scaffold3|size1191850_(dbseq-nr_493)_[349346,364513]" 6886 7211
scaffold213|size420772	RepeatMasker	similarity	377317	377337	9.2	-	.	Target "Motif:rnd-1_family-545" 191 219
scaffold213|size420772	RepeatMasker	similarity	377338	377492	20.6	+	.	Target "Motif:rnd-1_family-42" 653 822
scaffold213|size420772	RepeatMasker	similarity	377493	377612	9.2	-	.	Target "Motif:rnd-1_family-545" 16 190
scaffold213|size420772	RepeatMasker	similarity	377524	377627	7.7	+	.	Target "Motif:rnd-1_family-42" 604 711
scaffold213|size420772	RepeatMasker	similarity	377618	379454	5.5	-	.	Target "Motif:rnd-1_family-111" 1 1336
scaffold213|size420772	RepeatMasker	similarity	377699	379793	7.6	+	.	Target "Motif:rnd-4_family-212" 1 1979
scaffold213|size420772	RepeatMasker	similarity	379830	380705	1.7	-	.	Target "Motif:rnd-1_family-104" 1 915
scaffold213|size420772	RepeatMasker	similarity	380693	380731	7.9	+	.	Target "Motif:scaffold5|size2025720_(dbseq-nr_679)_[1273151,1286701]" 7175 7212
scaffold213|size420772	RepeatMasker	similarity	380706	380989	11.7	-	.	Target "Motif:scaffold3|size1191850_(dbseq-nr_493)_[349346,364513]" 2359 2640
scaffold213|size420772	RepeatMasker	similarity	380995	382971	23.1	+	.	Target "Motif:rnd-1_family-673" 1 1841
scaffold213|size420772	RepeatMasker	similarity	383232	383348	13.7	-	.	Target "Motif:genome_7_8590" 23 139
scaffold213|size420772	RepeatMasker	similarity	383347	384316	7.0	-	.	Target "Motif:genome_11_43780-9]3" 34 1005
scaffold213|size420772	RepeatMasker	similarity	384334	384792	2.6	+	.	Target "Motif:genome_11_21359" 1 457
scaffold213|size420772	RepeatMasker	similarity	384793	385081	10.6	-	.	Target "Motif:rnd-1_family-1374" 1 284
scaffold213|size420772	RepeatMasker	similarity	386263	386420	16.0	+	.	Target "Motif:rnd-5_family-2063" 44 183
scaffold213|size420772	RepeatMasker	similarity	390292	390749	4.2	-	.	Target "Motif:genome_5_4290" 1 458
scaffold213|size420772	RepeatMasker	similarity	390790	393957	10.9	+	.	Target "Motif:rnd-1_family-441" 1 3244
scaffold213|size420772	RepeatMasker	similarity	394016	394625	24.8	-	.	Target "Motif:rnd-1_family-315" 1 590
scaffold213|size420772	RepeatMasker	similarity	394647	395055	19.4	+	.	Target "Motif:rnd-1_family-1174" 22 299
scaffold213|size420772	RepeatMasker	similarity	395058	395098	5.0	+	.	Target "Motif:(AATT)n" 1 44
scaffold213|size420772	RepeatMasker	similarity	395163	395390	20.3	-	.	Target "Motif:rnd-1_family-1" 5848 6076
scaffold213|size420772	RepeatMasker	similarity	395405	395595	22.2	-	.	Target "Motif:rnd-1_family-26" 11 224
scaffold213|size420772	RepeatMasker	similarity	395447	395596	22.3	+	.	Target "Motif:rnd-2_family-88" 771 926
scaffold213|size420772	RepeatMasker	similarity	395465	395616	20.8	-	.	Target "Motif:rnd-4_family-169" 40 233
scaffold213|size420772	RepeatMasker	similarity	395617	395685	5.9	+	.	Target "Motif:rnd-1_family-91" 1 68
scaffold213|size420772	RepeatMasker	similarity	395707	396044	19.3	+	.	Target "Motif:genome_3_18267" 5 339
scaffold213|size420772	RepeatMasker	similarity	396041	396148	22.9	+	.	Target "Motif:genome_5_12790" 169 275
scaffold213|size420772	RepeatMasker	similarity	396406	396595	10.3	-	.	Target "Motif:rnd-1_family-555" 1 185
scaffold213|size420772	RepeatMasker	similarity	396596	396637	9.5	-	.	Target "Motif:scaffold35|size490618_(dbseq-nr_715)_[281969,287860]" 134 179
scaffold213|size420772	RepeatMasker	similarity	396634	396717	18.1	+	.	Target "Motif:scaffold230|size167806_(dbseq-nr_188)_[124304,130861]" 383 467
scaffold213|size420772	RepeatMasker	similarity	396703	396777	15.1	+	.	Target "Motif:rnd-1_family-537" 228 301
scaffold213|size420772	RepeatMasker	similarity	396838	398129	25.8	-	.	Target "Motif:rnd-1_family-437" 22 1332
scaffold213|size420772	RepeatMasker	similarity	398130	398336	27.4	-	.	Target "Motif:genome_10_17896" 1514 1720
scaffold213|size420772	RepeatMasker	similarity	398425	399987	5.1	+	.	Target "Motif:(CAACAA)n" 1 1559
scaffold213|size420772	RepeatMasker	similarity	399988	400029	2.4	+	.	Target "Motif:(GCA)n" 1 42
scaffold213|size420772	RepeatMasker	similarity	401290	403999	21.0	-	.	Target "Motif:scaffold170|size558746_(dbseq-nr_246)_[277812,288266]" 2015 4626
scaffold213|size420772	RepeatMasker	similarity	403998	404101	14.4	-	.	Target "Motif:rnd-1_family-108" 1 104
scaffold213|size420772	RepeatMasker	similarity	404102	404420	18.8	-	.	Target "Motif:scaffold170|size558746_(dbseq-nr_246)_[277812,288266]" 1685 2007
scaffold213|size420772	RepeatMasker	similarity	404102	404178	18.1	+	.	Target "Motif:rnd-5_family-1816" 465 646
scaffold213|size420772	RepeatMasker	similarity	404499	404613	21.2	-	.	Target "Motif:rnd-1_family-662" 10 125
scaffold213|size420772	RepeatMasker	similarity	404689	404723	19.5	+	.	Target "Motif:(TTGAT)n" 1 36
scaffold213|size420772	RepeatMasker	similarity	404731	404968	24.3	-	.	Target "Motif:rnd-1_family-370" 167 417
scaffold213|size420772	RepeatMasker	similarity	405549	405830	16.4	-	.	Target "Motif:genome_4_2290" 1 325
scaffold213|size420772	RepeatMasker	similarity	405936	406010	20.0	+	.	Target "Motif:rnd-1_family-1194" 91 165
scaffold213|size420772	RepeatMasker	similarity	406168	406193	12.5	+	.	Target "Motif:(AAC)n" 1 26
scaffold213|size420772	RepeatMasker	similarity	407379	407445	13.4	-	.	Target "Motif:rnd-1_family-1210" 202 268
scaffold213|size420772	RepeatMasker	similarity	407663	407735	11.3	-	.	Target "Motif:rnd-1_family-1331" 191 261
scaffold213|size420772	RepeatMasker	similarity	408535	408819	15.8	+	.	Target "Motif:rnd-1_family-178" 43 352
scaffold213|size420772	RepeatMasker	similarity	408849	409025	7.3	+	.	Target "Motif:rnd-5_family-12642" 1 201
scaffold213|size420772	RepeatMasker	similarity	409027	409222	6.1	-	.	Target "Motif:rnd-5_family-3587" 344 565
scaffold213|size420772	RepeatMasker	similarity	409223	409650	23.8	-	.	Target "Motif:genome_7_3728" 1 452
scaffold213|size420772	RepeatMasker	similarity	409651	409945	4.8	-	.	Target "Motif:rnd-5_family-3587" 1 343
scaffold213|size420772	RepeatMasker	similarity	410020	410504	10.3	+	.	Target "Motif:rnd-5_family-689" 1193 1680
scaffold213|size420772	RepeatMasker	similarity	410502	410597	14.6	-	.	Target "Motif:genome_10_3662" 1 96
scaffold213|size420772	RepeatMasker	similarity	410746	411022	18.5	-	.	Target "Motif:rnd-4_family-169" 36 300
scaffold213|size420772	RepeatMasker	similarity	411029	411066	2.6	+	.	Target "Motif:rnd-1_family-1270" 2 39
scaffold213|size420772	RepeatMasker	similarity	414038	414068	3.2	+	.	Target "Motif:rnd-1_family-64" 1 31
scaffold213|size420772	RepeatMasker	similarity	414042	414862	7.0	+	.	Target "Motif:rnd-1_family-86" 1 826
scaffold213|size420772	RepeatMasker	similarity	415194	416332	6.4	+	.	Target "Motif:rnd-1_family-339" 1 724
scaffold213|size420772	RepeatMasker	similarity	416339	416422	16.7	-	.	Target "Motif:genome_10_6249" 318 401
scaffold213|size420772	RepeatMasker	similarity	416349	416478	24.6	-	.	Target "Motif:rnd-1_family-58" 262 395
scaffold213|size420772	RepeatMasker	similarity	416423	416635	11.0	+	.	Target "Motif:rnd-1_family-233" 1 218
scaffold213|size420772	RepeatMasker	similarity	416636	416705	13.1	-	.	Target "Motif:genome_10_6249" 249 317
scaffold213|size420772	RepeatMasker	similarity	416706	416809	8.3	+	.	Target "Motif:rnd-1_family-938" 1 78
scaffold213|size420772	RepeatMasker	similarity	416817	416914	15.3	-	.	Target "Motif:genome_10_6249" 205 311
scaffold213|size420772	RepeatMasker	similarity	416915	417426	10.2	+	.	Target "Motif:rnd-1_family-61" 2 506
scaffold213|size420772	RepeatMasker	similarity	417443	417499	14.0	-	.	Target "Motif:rnd-3_family-180" 400 457
scaffold213|size420772	RepeatMasker	similarity	417517	418480	2.6	+	.	Target "Motif:genome_9_9011" 1 966
scaffold213|size420772	RepeatMasker	similarity	418520	418670	6.7	-	.	Target "Motif:rnd-1_family-696" 5 155
scaffold213|size420772	RepeatMasker	similarity	418673	418890	24.6	+	.	Target "Motif:rnd-5_family-165" 31 300
scaffold213|size420772	RepeatMasker	similarity	418895	418979	24.7	+	.	Target "Motif:rnd-5_family-165" 879 963
scaffold213|size420772	RepeatMasker	similarity	419363	419587	11.6	-	.	Target "Motif:rnd-1_family-1367" 1 237
scaffold213|size420772	RepeatMasker	similarity	419558	420146	6.1	-	.	Target "Motif:rnd-1_family-759" 1 589
scaffold213|size420772	RepeatMasker	similarity	420169	420320	9.1	-	.	Target "Motif:genome_10_13513" 229 372
scaffold213|size420772	RepeatMasker	similarity	420315	421153	4.0	+	.	Target "Motif:rnd-5_family-3824" 1 840
scaffold214|size268536	RepeatMasker	similarity	1	715	29.0	+	.	Target "Motif:rnd-1_family-1070" 81 805
scaffold214|size268536	RepeatMasker	similarity	606	1362	29.5	-	.	Target "Motif:rnd-1_family-1264" 12 1358
scaffold214|size268536	RepeatMasker	similarity	1578	1908	33.5	-	.	Target "Motif:rnd-1_family-853" 305 635
scaffold214|size268536	RepeatMasker	similarity	2166	2267	19.8	-	.	Target "Motif:rnd-5_family-1258" 1 98
scaffold214|size268536	RepeatMasker	similarity	2272	2419	13.8	+	.	Target "Motif:genome_3_21789" 13 134
scaffold214|size268536	RepeatMasker	similarity	2439	2469	22.7	+	.	Target "Motif:(CCGTCC)n" 1 41
scaffold214|size268536	RepeatMasker	similarity	2470	2508	5.3	+	.	Target "Motif:(CCTGTCA)n" 1 44
scaffold214|size268536	RepeatMasker	similarity	2509	2615	22.7	+	.	Target "Motif:(CCGTCC)n" 42 186
scaffold214|size268536	RepeatMasker	similarity	7106	7131	4.0	+	.	Target "Motif:(GTCA)n" 1 26
scaffold214|size268536	RepeatMasker	similarity	15108	15610	9.2	+	.	Target "Motif:genome_2_13625" 1 474
scaffold214|size268536	RepeatMasker	similarity	17860	18129	9.1	-	.	Target "Motif:rnd-1_family-26" 1 298
scaffold214|size268536	RepeatMasker	similarity	17975	18151	20.2	-	.	Target "Motif:rnd-4_family-169" 87 254
scaffold214|size268536	RepeatMasker	similarity	18174	18246	10.1	+	.	Target "Motif:rnd-1_family-117" 1 62
scaffold214|size268536	RepeatMasker	similarity	18603	19157	5.4	-	.	Target "Motif:rnd-1_family-542" 1 507
scaffold214|size268536	RepeatMasker	similarity	19144	19800	7.6	-	.	Target "Motif:rnd-1_family-1191" 1 442
scaffold214|size268536	RepeatMasker	similarity	19753	19834	9.8	+	.	Target "Motif:rnd-1_family-1237" 1 87
scaffold214|size268536	RepeatMasker	similarity	19843	19935	5.4	-	.	Target "Motif:rnd-1_family-292" 1 94
scaffold214|size268536	RepeatMasker	similarity	19900	20965	10.3	+	.	Target "Motif:rnd-1_family-347" 1 1066
scaffold214|size268536	RepeatMasker	similarity	21357	21508	23.7	-	.	Target "Motif:genome_2_13625" 344 499
scaffold214|size268536	RepeatMasker	similarity	21536	21969	25.3	+	.	Target "Motif:rnd-4_family-98" 10 465
scaffold214|size268536	RepeatMasker	similarity	21969	22029	8.2	+	.	Target "Motif:rnd-1_family-628" 986 1046
scaffold214|size268536	RepeatMasker	similarity	22030	22243	17.8	-	.	Target "Motif:genome_2_13625" 1 228
scaffold214|size268536	RepeatMasker	similarity	23029	23118	23.9	-	.	Target "Motif:rnd-3_family-259" 397 482
scaffold214|size268536	RepeatMasker	similarity	25653	25919	27.1	-	.	Target "Motif:rnd-5_family-1062" 7 273
scaffold214|size268536	RepeatMasker	similarity	27339	27357	0.0	+	.	Target "Motif:(TGC)n" 1 19
scaffold214|size268536	RepeatMasker	similarity	27385	27536	26.9	+	.	Target "Motif:genome_5_4290" 232 380
scaffold214|size268536	RepeatMasker	similarity	33264	34254	0.0	+	.	Target "Motif:genome_6_15512" 1 991
scaffold214|size268536	RepeatMasker	similarity	35913	42559	2.5	+	.	Target "Motif:scaffold3|size1191850_(dbseq-nr_493)_[349346,364513]" 2362 9015
scaffold214|size268536	RepeatMasker	similarity	42678	42779	23.2	+	.	Target "Motif:scaffold230|size167806_(dbseq-nr_188)_[124304,130861]" 5491 5592
scaffold214|size268536	RepeatMasker	similarity	42796	43261	15.9	+	.	Target "Motif:rnd-1_family-942" 1 441
scaffold214|size268536	RepeatMasker	similarity	43523	43996	12.3	-	.	Target "Motif:genome_12_17919" 1 473
scaffold214|size268536	RepeatMasker	similarity	45301	45416	15.8	+	.	Target "Motif:genome_3_21239" 159 270
scaffold214|size268536	RepeatMasker	similarity	45406	45498	12.9	+	.	Target "Motif:genome_3_3699" 544 642
scaffold214|size268536	RepeatMasker	similarity	45820	47107	18.4	-	.	Target "Motif:scaffold170|size558746_(dbseq-nr_246)_[277812,288266]" 3619 4647
scaffold214|size268536	RepeatMasker	similarity	47050	47373	13.1	+	.	Target "Motif:rnd-3_family-259" 226 646
scaffold214|size268536	RepeatMasker	similarity	47297	47643	18.8	-	.	Target "Motif:scaffold170|size558746_(dbseq-nr_246)_[277812,288266]" 1658 2007
scaffold214|size268536	RepeatMasker	similarity	47616	48130	13.5	-	.	Target "Motif:genome_11_172910-9]15" 1 528
scaffold214|size268536	RepeatMasker	similarity	49019	49053	20.8	+	.	Target "Motif:(TGTAT)n" 1 34
scaffold214|size268536	RepeatMasker	similarity	51800	51831	17.5	+	.	Target "Motif:(TAGCTT)n" 1 33
scaffold214|size268536	RepeatMasker	similarity	53554	53616	20.6	+	.	Target "Motif:rnd-5_family-1657" 127 197
scaffold214|size268536	RepeatMasker	similarity	53820	54096	32.0	+	.	Target "Motif:rnd-1_family-1131" 3 280
scaffold214|size268536	RepeatMasker	similarity	54395	54723	25.1	+	.	Target "Motif:genome_7_7989" 3 332
scaffold214|size268536	RepeatMasker	similarity	54727	54768	16.7	-	.	Target "Motif:rnd-5_family-142" 734 775
scaffold214|size268536	RepeatMasker	similarity	54880	54974	23.9	-	.	Target "Motif:genome_12_13613" 430 524
scaffold214|size268536	RepeatMasker	similarity	55281	55455	19.3	-	.	Target "Motif:rnd-5_family-243" 1505 1670
scaffold214|size268536	RepeatMasker	similarity	55554	55714	26.3	-	.	Target "Motif:rnd-5_family-243" 7 166
scaffold214|size268536	RepeatMasker	similarity	55699	56731	23.8	-	.	Target "Motif:rnd-1_family-849" 47 1089
scaffold214|size268536	RepeatMasker	similarity	56748	56992	18.1	+	.	Target "Motif:rnd-5_family-244" 1 245
scaffold214|size268536	RepeatMasker	similarity	57063	57107	15.4	+	.	Target "Motif:(CTG)n" 1 45
scaffold214|size268536	RepeatMasker	similarity	57116	57470	18.9	+	.	Target "Motif:genome_7_17953" 253 611
scaffold214|size268536	RepeatMasker	similarity	57420	57680	28.3	-	.	Target "Motif:rnd-5_family-8295" 246 500
scaffold214|size268536	RepeatMasker	similarity	57746	57816	31.0	+	.	Target "Motif:genome_7_97590-9]4" 914 984
scaffold214|size268536	RepeatMasker	similarity	57957	58334	11.0	+	.	Target "Motif:genome_7_155710-9]4" 2 365
scaffold214|size268536	RepeatMasker	similarity	58275	58360	15.7	-	.	Target "Motif:genome_7_155710-9]4" 538 625
scaffold214|size268536	RepeatMasker	similarity	58334	58419	14.3	+	.	Target "Motif:scaffold3|size1191850_(dbseq-nr_493)_[349346,364513]" 2362 2445
scaffold214|size268536	RepeatMasker	similarity	58422	58965	1.9	-	.	Target "Motif:scaffold230|size167806_(dbseq-nr_188)_[124304,130861]" 6020 6558
scaffold214|size268536	RepeatMasker	similarity	58965	59235	21.2	-	.	Target "Motif:rnd-5_family-142" 126 343
scaffold214|size268536	RepeatMasker	similarity	59236	59408	30.3	+	.	Target "Motif:rnd-1_family-175" 4340 4516
scaffold214|size268536	RepeatMasker	similarity	59409	59562	21.2	-	.	Target "Motif:rnd-5_family-142" 1 125
scaffold214|size268536	RepeatMasker	similarity	59740	59848	23.1	+	.	Target "Motif:rnd-5_family-3106" 507 613
scaffold214|size268536	RepeatMasker	similarity	60171	61684	13.4	+	.	Target "Motif:scaffold170|size558746_(dbseq-nr_246)_[277812,288266]" 1683 3195
scaffold214|size268536	RepeatMasker	similarity	61688	61804	18.8	+	.	Target "Motif:scaffold170|size558746_(dbseq-nr_246)_[277812,288266]" 2507 2637
scaffold214|size268536	RepeatMasker	similarity	61807	62388	18.6	+	.	Target "Motif:scaffold170|size558746_(dbseq-nr_246)_[277812,288266]" 2404 3001
scaffold214|size268536	RepeatMasker	similarity	62411	64489	13.9	+	.	Target "Motif:scaffold170|size558746_(dbseq-nr_246)_[277812,288266]" 2507 4631
scaffold214|size268536	RepeatMasker	similarity	65088	65334	26.1	+	.	Target "Motif:genome_7_7989" 1 281
scaffold214|size268536	RepeatMasker	similarity	68554	68777	5.8	+	.	Target "Motif:genome_10_413" 1 223
scaffold214|size268536	RepeatMasker	similarity	68768	69251	5.8	-	.	Target "Motif:rnd-5_family-1150" 713 1203
scaffold214|size268536	RepeatMasker	similarity	69252	69273	15.0	-	.	Target "Motif:genome_7_1761" 633 654
scaffold214|size268536	RepeatMasker	similarity	69274	69837	13.2	+	.	Target "Motif:genome_12_13052" 1 498
scaffold214|size268536	RepeatMasker	similarity	69838	70569	7.1	+	.	Target "Motif:rnd-1_family-166" 632 1374
scaffold214|size268536	RepeatMasker	similarity	70566	70633	2.9	-	.	Target "Motif:rnd-5_family-22" 2 72
scaffold214|size268536	RepeatMasker	similarity	70636	70654	5.5	+	.	Target "Motif:(CAA)n" 1 19
scaffold214|size268536	RepeatMasker	similarity	70656	72206	8.2	+	.	Target "Motif:rnd-1_family-164" 1 1584
scaffold214|size268536	RepeatMasker	similarity	72643	72846	6.4	-	.	Target "Motif:rnd-1_family-1302" 1 202
scaffold214|size268536	RepeatMasker	similarity	72850	73466	19.5	+	.	Target "Motif:genome_7_17953" 11 617
scaffold214|size268536	RepeatMasker	similarity	73467	73519	1.9	+	.	Target "Motif:rnd-5_family-2365" 1 54
scaffold214|size268536	RepeatMasker	similarity	73519	73630	24.1	-	.	Target "Motif:genome_11_20665" 434 544
scaffold214|size268536	RepeatMasker	similarity	73629	74837	3.1	+	.	Target "Motif:rnd-5_family-2365" 58 1271
scaffold214|size268536	RepeatMasker	similarity	74839	75390	8.9	+	.	Target "Motif:rnd-1_family-986" 1 553
scaffold214|size268536	RepeatMasker	similarity	75390	75755	12.7	+	.	Target "Motif:genome_2_112380-9]2" 270 672
scaffold214|size268536	RepeatMasker	similarity	75718	75818	15.3	+	.	Target "Motif:rnd-1_family-986" 515 615
scaffold214|size268536	RepeatMasker	similarity	75819	75925	10.4	-	.	Target "Motif:rnd-1_family-1057" 1 120
scaffold214|size268536	RepeatMasker	similarity	75914	76176	17.2	-	.	Target "Motif:rnd-5_family-2378" 1 194
scaffold214|size268536	RepeatMasker	similarity	76177	76240	5.3	-	.	Target "Motif:rnd-5_family-2377" 1 64
scaffold214|size268536	RepeatMasker	similarity	76238	76507	10.6	-	.	Target "Motif:genome_10_2906" 1 297
scaffold214|size268536	RepeatMasker	similarity	76687	76979	8.1	+	.	Target "Motif:rnd-1_family-1232" 1 275
scaffold214|size268536	RepeatMasker	similarity	76981	77079	4.0	-	.	Target "Motif:rnd-5_family-481" 154 253
scaffold214|size268536	RepeatMasker	similarity	77080	77623	5.8	+	.	Target "Motif:rnd-1_family-601" 551 1084
scaffold214|size268536	RepeatMasker	similarity	77640	78811	14.4	-	.	Target "Motif:genome_7_97590-9]4" 1 1223
scaffold214|size268536	RepeatMasker	similarity	78862	79705	5.8	+	.	Target "Motif:rnd-1_family-601" 1 864
scaffold214|size268536	RepeatMasker	similarity	79721	79764	21.9	+	.	Target "Motif:(TTA)n" 1 44
scaffold214|size268536	RepeatMasker	similarity	79765	80002	9.2	+	.	Target "Motif:rnd-1_family-601" 853 1083
scaffold214|size268536	RepeatMasker	similarity	80005	80163	16.3	-	.	Target "Motif:genome_3_16974" 197 502
scaffold214|size268536	RepeatMasker	similarity	80061	80228	20.2	+	.	Target "Motif:genome_3_16974" 225 407
scaffold214|size268536	RepeatMasker	similarity	80233	80452	5.0	-	.	Target "Motif:genome_3_16974" 515 733
scaffold214|size268536	RepeatMasker	similarity	80453	81171	2.7	-	.	Target "Motif:genome_9_8046" 1 734
scaffold214|size268536	RepeatMasker	similarity	81172	81275	20.9	-	.	Target "Motif:genome_3_11418" 457 563
scaffold214|size268536	RepeatMasker	similarity	81172	81668	3.2	-	.	Target "Motif:genome_3_16974" 1 505
scaffold214|size268536	RepeatMasker	similarity	81670	81825	13.8	+	.	Target "Motif:genome_3_16974" 392 543
scaffold214|size268536	RepeatMasker	similarity	81830	81957	7.9	+	.	Target "Motif:rnd-1_family-634" 1 127
scaffold214|size268536	RepeatMasker	similarity	81958	82953	4.1	+	.	Target "Motif:rnd-1_family-574" 153 1130
scaffold214|size268536	RepeatMasker	similarity	82969	84219	3.9	-	.	Target "Motif:rnd-4_family-98" 3968 5235
scaffold214|size268536	RepeatMasker	similarity	83853	84419	4.2	-	.	Target "Motif:rnd-1_family-1349" 1 565
scaffold214|size268536	RepeatMasker	similarity	84263	87846	7.5	-	.	Target "Motif:rnd-4_family-98" 377 3970
scaffold214|size268536	RepeatMasker	similarity	87853	88306	4.0	-	.	Target "Motif:genome_10_13513" 1 446
scaffold214|size268536	RepeatMasker	similarity	88307	88487	9.4	-	.	Target "Motif:rnd-4_family-98" 1 179
scaffold214|size268536	RepeatMasker	similarity	88494	88636	27.5	+	.	Target "Motif:genome_2_13625" 340 485
scaffold214|size268536	RepeatMasker	similarity	88648	89561	24.6	-	.	Target "Motif:scaffold170|size558746_(dbseq-nr_246)_[277812,288266]" 2187 3641
scaffold214|size268536	RepeatMasker	similarity	89463	89948	14.7	+	.	Target "Motif:rnd-3_family-259" 175 637
scaffold214|size268536	RepeatMasker	similarity	89880	90197	21.5	-	.	Target "Motif:scaffold170|size558746_(dbseq-nr_246)_[277812,288266]" 1685 2007
scaffold214|size268536	RepeatMasker	similarity	90283	91235	12.4	+	.	Target "Motif:(AG)n" 1 949
scaffold214|size268536	RepeatMasker	similarity	92313	92564	17.7	+	.	Target "Motif:genome_7_14113" 1 252
scaffold214|size268536	RepeatMasker	similarity	93386	93420	16.9	+	.	Target "Motif:(TTCAT)n" 1 35
scaffold214|size268536	RepeatMasker	similarity	96308	96347	0.0	+	.	Target "Motif:(ATACCACAC)n" 1 39
scaffold214|size268536	RepeatMasker	similarity	96348	96543	13.3	+	.	Target "Motif:genome_7_2791" 1 169
scaffold214|size268536	RepeatMasker	similarity	96670	96980	33.2	+	.	Target "Motif:rnd-5_family-2246" 146 449
scaffold214|size268536	RepeatMasker	similarity	97442	99415	30.2	+	.	Target "Motif:rnd-5_family-2246" 1065 3000
scaffold214|size268536	RepeatMasker	similarity	99693	99903	24.8	+	.	Target "Motif:rnd-5_family-2246" 3279 3491
scaffold214|size268536	RepeatMasker	similarity	101748	101952	15.6	+	.	Target "Motif:genome_7_2791" 218 447
scaffold214|size268536	RepeatMasker	similarity	102000	102033	6.1	-	.	Target "Motif:rnd-5_family-1755" 8 40
scaffold214|size268536	RepeatMasker	similarity	102036	102243	24.9	-	.	Target "Motif:rnd-1_family-220" 469 671
scaffold214|size268536	RepeatMasker	similarity	102213	102255	2.5	-	.	Target "Motif:rnd-5_family-429" 7325 7366
scaffold214|size268536	RepeatMasker	similarity	102254	102373	9.4	-	.	Target "Motif:rnd-1_family-1185" 1 117
scaffold214|size268536	RepeatMasker	similarity	102325	102433	21.4	+	.	Target "Motif:rnd-1_family-331" 207 314
scaffold214|size268536	RepeatMasker	similarity	102342	102438	15.8	-	.	Target "Motif:rnd-1_family-261" 1 101
scaffold214|size268536	RepeatMasker	similarity	102612	102698	23.6	-	.	Target "Motif:rnd-1_family-220" 4 85
scaffold214|size268536	RepeatMasker	similarity	102816	104144	21.1	-	.	Target "Motif:rnd-1_family-393" 431 1832
scaffold214|size268536	RepeatMasker	similarity	104168	105729	26.7	-	.	Target "Motif:rnd-5_family-429" 3586 5146
scaffold214|size268536	RepeatMasker	similarity	105767	106005	19.8	-	.	Target "Motif:rnd-5_family-176" 3123 3358
scaffold214|size268536	RepeatMasker	similarity	106078	106155	14.4	+	.	Target "Motif:(GTGGT)n" 1 77
scaffold214|size268536	RepeatMasker	similarity	106273	106341	19.7	-	.	Target "Motif:rnd-5_family-176" 2844 2909
scaffold214|size268536	RepeatMasker	similarity	106491	109170	21.8	-	.	Target "Motif:rnd-5_family-176" 1 2647
scaffold214|size268536	RepeatMasker	similarity	109270	109662	9.2	+	.	Target "Motif:genome_1_4458" 1 404
scaffold214|size268536	RepeatMasker	similarity	109663	114428	1.5	+	.	Target "Motif:rnd-1_family-186" 1 4186
scaffold214|size268536	RepeatMasker	similarity	114208	120551	2.8	-	.	Target "Motif:rnd-1_family-526" 895 4034
scaffold214|size268536	RepeatMasker	similarity	120552	124723	2.7	+	.	Target "Motif:rnd-1_family-266" 1 4189
scaffold214|size268536	RepeatMasker	similarity	124724	133945	1.0	+	.	Target "Motif:rnd-1_family-299" 124 5475
scaffold214|size268536	RepeatMasker	similarity	134283	134371	26.1	+	.	Target "Motif:rnd-1_family-1086" 383 482
scaffold214|size268536	RepeatMasker	similarity	134514	135674	12.9	-	.	Target "Motif:scaffold171|size496807_(dbseq-nr_295)_[215868,222163]" 5085 6296
scaffold214|size268536	RepeatMasker	similarity	135675	135780	13.2	-	.	Target "Motif:scaffold5|size2025720_(dbseq-nr_679)_[1089321,1095660]" 4626 4731
scaffold214|size268536	RepeatMasker	similarity	135781	135859	10.5	+	.	Target "Motif:scaffold3|size1191850_(dbseq-nr_493)_[349346,364513]" 2362 2438
scaffold214|size268536	RepeatMasker	similarity	135857	138326	10.3	+	.	Target "Motif:rnd-1_family-0" 1 2117
scaffold214|size268536	RepeatMasker	similarity	135860	136062	20.6	-	.	Target "Motif:scaffold5|size2025720_(dbseq-nr_679)_[1273151,1286701]" 7218 7500
scaffold214|size268536	RepeatMasker	similarity	137587	138461	13.2	-	.	Target "Motif:rnd-1_family-38" 1 858
scaffold214|size268536	RepeatMasker	similarity	138448	138495	10.7	+	.	Target "Motif:rnd-1_family-583" 10 56
scaffold214|size268536	RepeatMasker	similarity	138454	138672	18.4	-	.	Target "Motif:rnd-1_family-224" 1 204
scaffold214|size268536	RepeatMasker	similarity	138669	142805	14.2	-	.	Target "Motif:scaffold171|size496807_(dbseq-nr_295)_[215868,222163]" 411 4605
scaffold214|size268536	RepeatMasker	similarity	142800	143070	15.4	-	.	Target "Motif:scaffold171|size496807_(dbseq-nr_295)_[215868,222163]" 1 281
scaffold214|size268536	RepeatMasker	similarity	143071	143167	21.6	+	.	Target "Motif:rnd-5_family-1596" 3449 3550
scaffold214|size268536	RepeatMasker	similarity	144895	144979	12.0	+	.	Target "Motif:rnd-4_family-32" 360 453
scaffold214|size268536	RepeatMasker	similarity	145025	145189	21.2	-	.	Target "Motif:genome_4_3041" 315 514
scaffold214|size268536	RepeatMasker	similarity	145199	145319	11.7	+	.	Target "Motif:genome_1_9665" 1 120
scaffold214|size268536	RepeatMasker	similarity	145515	145644	17.7	+	.	Target "Motif:genome_7_10266" 156 296
scaffold214|size268536	RepeatMasker	similarity	146007	146230	17.4	-	.	Target "Motif:genome_7_14113" 1 250
scaffold214|size268536	RepeatMasker	similarity	146239	146327	24.7	+	.	Target "Motif:rnd-4_family-32" 333 423
scaffold214|size268536	RepeatMasker	similarity	146302	146641	22.5	-	.	Target "Motif:rnd-4_family-1649" 364 703
scaffold214|size268536	RepeatMasker	similarity	146596	146653	17.2	+	.	Target "Motif:rnd-1_family-912" 8 66
scaffold214|size268536	RepeatMasker	similarity	146665	146845	31.6	+	.	Target "Motif:rnd-1_family-349" 444 608
scaffold214|size268536	RepeatMasker	similarity	146930	147244	27.3	-	.	Target "Motif:rnd-4_family-1649" 1 321
scaffold214|size268536	RepeatMasker	similarity	147301	147402	21.0	+	.	Target "Motif:genome_1_17335" 1 100
scaffold214|size268536	RepeatMasker	similarity	147388	147462	18.7	+	.	Target "Motif:rnd-5_family-3985" 5 79
scaffold214|size268536	RepeatMasker	similarity	147466	147580	14.9	-	.	Target "Motif:genome_10_6370" 503 620
scaffold214|size268536	RepeatMasker	similarity	148156	148348	22.1	+	.	Target "Motif:rnd-5_family-756" 6 307
scaffold214|size268536	RepeatMasker	similarity	156117	156140	8.9	+	.	Target "Motif:(ATGA)n" 1 25
scaffold214|size268536	RepeatMasker	similarity	158894	158945	1.9	+	.	Target "Motif:(GGA)n" 1 53
scaffold214|size268536	RepeatMasker	similarity	162764	163188	0.2	+	.	Target "Motif:(TG)n" 1 425
scaffold214|size268536	RepeatMasker	similarity	163208	163374	5.4	-	.	Target "Motif:rnd-1_family-997" 40 206
scaffold214|size268536	RepeatMasker	similarity	164765	165382	12.8	-	.	Target "Motif:rnd-1_family-941" 1061 1687
scaffold214|size268536	RepeatMasker	similarity	165920	167019	17.7	+	.	Target "Motif:rnd-1_family-681" 1 1101
scaffold214|size268536	RepeatMasker	similarity	166378	167456	13.9	-	.	Target "Motif:rnd-1_family-941" 1 1055
scaffold214|size268536	RepeatMasker	similarity	167457	167689	0.0	+	.	Target "Motif:(GT)n" 1 233
scaffold214|size268536	RepeatMasker	similarity	167690	167713	0.0	+	.	Target "Motif:(G)n" 1 24
scaffold214|size268536	RepeatMasker	similarity	167731	173087	19.1	-	.	Target "Motif:scaffold48|size790669_(dbseq-nr_312)_[447640,453418]" 258 5620
scaffold214|size268536	RepeatMasker	similarity	173169	173359	0.0	+	.	Target "Motif:(TG)n" 1 191
scaffold214|size268536	RepeatMasker	similarity	173480	173519	17.7	+	.	Target "Motif:(ATC)n" 1 40
scaffold214|size268536	RepeatMasker	similarity	175981	176446	1.5	+	.	Target "Motif:genome_12_4350" 1 456
scaffold214|size268536	RepeatMasker	similarity	181946	182149	24.8	-	.	Target "Motif:rnd-1_family-632" 785 989
scaffold214|size268536	RepeatMasker	similarity	182374	182544	21.0	-	.	Target "Motif:scaffold170|size558746_(dbseq-nr_246)_[277812,288266]" 3404 3550
scaffold214|size268536	RepeatMasker	similarity	182532	182889	10.0	-	.	Target "Motif:genome_1_22152" 1 346
scaffold214|size268536	RepeatMasker	similarity	182890	182953	16.2	+	.	Target "Motif:rnd-1_family-580" 130 199
scaffold214|size268536	RepeatMasker	similarity	182993	183192	12.0	-	.	Target "Motif:genome_2_21040" 296 496
scaffold214|size268536	RepeatMasker	similarity	183192	183258	22.4	-	.	Target "Motif:genome_2_21040" 28 95
scaffold214|size268536	RepeatMasker	similarity	183263	185143	16.2	+	.	Target "Motif:scaffold170|size558746_(dbseq-nr_246)_[277812,288266]" 1685 4089
scaffold214|size268536	RepeatMasker	similarity	185134	185432	5.3	+	.	Target "Motif:scaffold170|size558746_(dbseq-nr_246)_[277812,288266]" 4327 4626
scaffold214|size268536	RepeatMasker	similarity	185370	185441	6.9	-	.	Target "Motif:scaffold170|size558746_(dbseq-nr_246)_[277812,288266]" 1674 1758
scaffold214|size268536	RepeatMasker	similarity	185459	185473	19.6	+	.	Target "Motif:rnd-1_family-287" 1 56
scaffold214|size268536	RepeatMasker	similarity	185474	185617	13.3	-	.	Target "Motif:rnd-1_family-828" 49 213
scaffold214|size268536	RepeatMasker	similarity	185616	186587	27.2	-	.	Target "Motif:rnd-5_family-4415" 672 1544
scaffold214|size268536	RepeatMasker	similarity	186086	186811	28.5	-	.	Target "Motif:rnd-5_family-4415" 626 1342
scaffold214|size268536	RepeatMasker	similarity	186588	186715	19.6	+	.	Target "Motif:rnd-1_family-287" 57 570
scaffold214|size268536	RepeatMasker	similarity	186720	187025	12.3	+	.	Target "Motif:rnd-1_family-237" 1 297
scaffold214|size268536	RepeatMasker	similarity	187020	187104	12.5	+	.	Target "Motif:rnd-1_family-232" 366 441
scaffold214|size268536	RepeatMasker	similarity	187108	189096	25.8	-	.	Target "Motif:scaffold170|size558746_(dbseq-nr_246)_[277812,288266]" 2239 3902
scaffold214|size268536	RepeatMasker	similarity	189107	189327	16.4	+	.	Target "Motif:rnd-1_family-777" 1 220
scaffold214|size268536	RepeatMasker	similarity	189336	189392	5.3	-	.	Target "Motif:rnd-5_family-139" 1995 2051
scaffold214|size268536	RepeatMasker	similarity	189388	189915	13.6	-	.	Target "Motif:rnd-5_family-139" 1 540
scaffold214|size268536	RepeatMasker	similarity	189919	190283	23.3	-	.	Target "Motif:scaffold170|size558746_(dbseq-nr_246)_[277812,288266]" 2204 2563
scaffold214|size268536	RepeatMasker	similarity	190287	191213	13.5	-	.	Target "Motif:genome_7_180890-9]2" 1 953
scaffold214|size268536	RepeatMasker	similarity	191282	191360	17.7	+	.	Target "Motif:rnd-5_family-4228" 1 85
scaffold214|size268536	RepeatMasker	similarity	191293	191423	21.1	-	.	Target "Motif:scaffold170|size558746_(dbseq-nr_246)_[277812,288266]" 2006 2138
scaffold214|size268536	RepeatMasker	similarity	191365	191657	12.6	+	.	Target "Motif:rnd-3_family-259" 227 637
scaffold214|size268536	RepeatMasker	similarity	191588	191862	17.7	-	.	Target "Motif:scaffold170|size558746_(dbseq-nr_246)_[277812,288266]" 1732 2007
scaffold214|size268536	RepeatMasker	similarity	191863	196413	24.0	+	.	Target "Motif:scaffold5|size2025720_(dbseq-nr_679)_[711532,717282]" 1 4551
scaffold214|size268536	RepeatMasker	similarity	196417	196645	18.3	+	.	Target "Motif:genome_11_179890-9]4" 291 519
scaffold214|size268536	RepeatMasker	similarity	196698	196957	17.9	+	.	Target "Motif:genome_7_5391" 1 250
scaffold214|size268536	RepeatMasker	similarity	197007	197289	23.6	+	.	Target "Motif:genome_3_3699" 1 243
scaffold214|size268536	RepeatMasker	similarity	197308	197376	14.5	+	.	Target "Motif:rnd-4_family-237" 21 97
scaffold214|size268536	RepeatMasker	similarity	197323	197817	10.6	-	.	Target "Motif:genome_11_172910-9]15" 1 546
scaffold214|size268536	RepeatMasker	similarity	197677	197846	23.9	-	.	Target "Motif:rnd-4_family-237" 9 176
scaffold214|size268536	RepeatMasker	similarity	197827	198166	13.3	+	.	Target "Motif:genome_5_10029" 32 370
scaffold214|size268536	RepeatMasker	similarity	198167	204369	10.6	-	.	Target "Motif:scaffold135|size786999_(dbseq-nr_45)_[563065,569235]" 1 6171
scaffold214|size268536	RepeatMasker	similarity	204370	204461	14.1	+	.	Target "Motif:genome_5_10029" 366 457
scaffold214|size268536	RepeatMasker	similarity	204480	204723	22.1	+	.	Target "Motif:genome_3_3699" 296 534
scaffold214|size268536	RepeatMasker	similarity	204761	204893	26.3	+	.	Target "Motif:rnd-4_family-237" 35 170
scaffold214|size268536	RepeatMasker	similarity	204894	204939	30.7	+	.	Target "Motif:genome_11_172910-9]15" 1 184
scaffold214|size268536	RepeatMasker	similarity	205180	205371	20.0	+	.	Target "Motif:genome_11_172910-9]15" 340 546
scaffold214|size268536	RepeatMasker	similarity	205349	205382	8.8	-	.	Target "Motif:rnd-4_family-237" 25 58
scaffold214|size268536	RepeatMasker	similarity	205538	205691	12.7	-	.	Target "Motif:rnd-1_family-695" 928 1081
scaffold214|size268536	RepeatMasker	similarity	205692	206991	4.3	+	.	Target "Motif:scaffold75|size1059443_(dbseq-nr_397)_[263011,269128]" 1 1298
scaffold214|size268536	RepeatMasker	similarity	206992	211603	3.2	+	.	Target "Motif:scaffold59|size999685_(dbseq-nr_521)_[477864,484081]" 1683 6218
scaffold214|size268536	RepeatMasker	similarity	211523	211613	14.8	+	.	Target "Motif:scaffold89|size764991_(dbseq-nr_709)_[617926,624013]" 385 475
scaffold214|size268536	RepeatMasker	similarity	211596	212412	16.7	-	.	Target "Motif:rnd-1_family-695" 116 944
scaffold214|size268536	RepeatMasker	similarity	212911	213000	15.7	+	.	Target "Motif:rnd-1_family-550" 1 89
scaffold214|size268536	RepeatMasker	similarity	214253	214371	8.7	-	.	Target "Motif:rnd-1_family-695" 1 115
scaffold214|size268536	RepeatMasker	similarity	214624	216267	24.8	-	.	Target "Motif:scaffold170|size558746_(dbseq-nr_246)_[277812,288266]" 2186 4627
scaffold214|size268536	RepeatMasker	similarity	216169	216655	15.7	+	.	Target "Motif:rnd-3_family-259" 175 646
scaffold214|size268536	RepeatMasker	similarity	216584	216862	19.8	-	.	Target "Motif:scaffold170|size558746_(dbseq-nr_246)_[277812,288266]" 1688 2003
scaffold214|size268536	RepeatMasker	similarity	216969	217269	14.9	+	.	Target "Motif:rnd-1_family-550" 83 386
scaffold214|size268536	RepeatMasker	similarity	217328	217457	6.9	-	.	Target "Motif:rnd-1_family-156" 441 572
scaffold214|size268536	RepeatMasker	similarity	217465	218199	7.1	-	.	Target "Motif:rnd-1_family-166" 632 1374
scaffold214|size268536	RepeatMasker	similarity	218200	218742	13.7	-	.	Target "Motif:genome_12_13052" 1 498
scaffold214|size268536	RepeatMasker	similarity	218693	218703	27.5	+	.	Target "Motif:rnd-5_family-390" 5842 5877
scaffold214|size268536	RepeatMasker	similarity	218704	218762	12.1	+	.	Target "Motif:genome_7_1761" 594 651
scaffold214|size268536	RepeatMasker	similarity	218763	218773	27.5	+	.	Target "Motif:rnd-5_family-390" 5878 5922
scaffold214|size268536	RepeatMasker	similarity	219791	219912	10.8	-	.	Target "Motif:genome_3_19411" 270 390
scaffold214|size268536	RepeatMasker	similarity	219915	220185	6.3	+	.	Target "Motif:genome_3_19411" 1 270
scaffold214|size268536	RepeatMasker	similarity	220184	220230	6.4	+	.	Target "Motif:rnd-1_family-140" 1231 1277
scaffold214|size268536	RepeatMasker	similarity	220250	220296	17.0	-	.	Target "Motif:rnd-1_family-156" 344 390
scaffold214|size268536	RepeatMasker	similarity	220312	221449	7.3	-	.	Target "Motif:rnd-1_family-672" 1 1144
scaffold214|size268536	RepeatMasker	similarity	221242	225396	20.6	+	.	Target "Motif:rnd-1_family-482" 1 3608
scaffold214|size268536	RepeatMasker	similarity	224439	225626	21.8	-	.	Target "Motif:rnd-1_family-738" 1 1191
scaffold214|size268536	RepeatMasker	similarity	225635	229189	17.1	-	.	Target "Motif:rnd-5_family-571" 730 4708
scaffold214|size268536	RepeatMasker	similarity	229196	235646	0.9	+	.	Target "Motif:scaffold70|size833590_(dbseq-nr_219)_[732046,738514]" 1 6469
scaffold214|size268536	RepeatMasker	similarity	235656	236021	13.8	-	.	Target "Motif:rnd-5_family-571" 1 362
scaffold214|size268536	RepeatMasker	similarity	236024	236400	9.8	-	.	Target "Motif:rnd-1_family-672" 383 750
scaffold214|size268536	RepeatMasker	similarity	236399	236652	13.8	+	.	Target "Motif:rnd-1_family-502" 32 277
scaffold214|size268536	RepeatMasker	similarity	236655	236978	9.1	+	.	Target "Motif:rnd-1_family-346" 2 327
scaffold214|size268536	RepeatMasker	similarity	236986	237345	25.2	+	.	Target "Motif:genome_5_21030" 251 597
scaffold214|size268536	RepeatMasker	similarity	237250	237400	27.3	-	.	Target "Motif:rnd-1_family-758" 517 650
scaffold214|size268536	RepeatMasker	similarity	237409	237714	16.0	-	.	Target "Motif:rnd-5_family-2075" 498 803
scaffold214|size268536	RepeatMasker	similarity	237718	238013	12.8	-	.	Target "Motif:rnd-5_family-2075" 1 259
scaffold214|size268536	RepeatMasker	similarity	238019	238200	10.2	+	.	Target "Motif:rnd-1_family-1189" 70 247
scaffold214|size268536	RepeatMasker	similarity	238201	238224	14.5	-	.	Target "Motif:rnd-1_family-355" 62 262
scaffold214|size268536	RepeatMasker	similarity	238233	238718	6.6	-	.	Target "Motif:genome_8_17516" 1 487
scaffold214|size268536	RepeatMasker	similarity	238719	238798	8.6	+	.	Target "Motif:rnd-1_family-241" 6 86
scaffold214|size268536	RepeatMasker	similarity	238815	238878	3.2	+	.	Target "Motif:(GGGACGGATG)n" 1 65
scaffold214|size268536	RepeatMasker	similarity	238900	239049	21.2	-	.	Target "Motif:genome_3_21789" 1 134
scaffold214|size268536	RepeatMasker	similarity	255742	256121	30.1	-	.	Target "Motif:rnd-1_family-763" 41 415
scaffold214|size268536	RepeatMasker	similarity	256351	256742	33.8	-	.	Target "Motif:rnd-1_family-763" 41 426
scaffold214|size268536	RepeatMasker	similarity	256972	257363	34.2	-	.	Target "Motif:rnd-1_family-763" 41 426
scaffold214|size268536	RepeatMasker	similarity	257593	257992	33.6	-	.	Target "Motif:rnd-1_family-763" 30 426
scaffold214|size268536	RepeatMasker	similarity	258088	258141	9.4	-	.	Target "Motif:genome_4_14578" 184 239
scaffold214|size268536	RepeatMasker	similarity	258141	258481	18.1	+	.	Target "Motif:rnd-1_family-1319" 25 363
scaffold214|size268536	RepeatMasker	similarity	258610	258852	31.5	+	.	Target "Motif:rnd-1_family-943" 97 339
scaffold214|size268536	RepeatMasker	similarity	259980	260130	23.1	-	.	Target "Motif:rnd-1_family-809" 124 272
scaffold214|size268536	RepeatMasker	similarity	260343	260455	23.9	+	.	Target "Motif:rnd-1_family-1134" 55 167
scaffold214|size268536	RepeatMasker	similarity	260527	262184	19.2	-	.	Target "Motif:rnd-5_family-5342" 469 2129
scaffold214|size268536	RepeatMasker	similarity	262220	267145	8.3	+	.	Target "Motif:(ACA)n" 1 4884
scaffold214|size268536	RepeatMasker	similarity	267150	267479	14.8	+	.	Target "Motif:A-rich" 1 318
scaffold214|size268536	RepeatMasker	similarity	267480	267538	1.7	+	.	Target "Motif:(CAACACT)n" 1 63
scaffold214|size268536	RepeatMasker	similarity	267546	267948	14.6	+	.	Target "Motif:scaffold80|size783030_(dbseq-nr_43)_[77196,83530]" 1 442
scaffold214|size268536	RepeatMasker	similarity	267875	268524	12.7	-	.	Target "Motif:scaffold226|size248449_(dbseq-nr_558)_[94722,100627]" 4970 5602
scaffold2157|size23368	RepeatMasker	similarity	1	342	4.7	+	.	Target "Motif:scaffold117|size307802_(dbseq-nr_563)_[124658,130759]" 4923 5266
scaffold2157|size23368	RepeatMasker	similarity	345	472	15.6	-	.	Target "Motif:genome_2_21040" 392 530
scaffold2157|size23368	RepeatMasker	similarity	493	907	5.8	-	.	Target "Motif:genome_2_21040" 1 423
scaffold2157|size23368	RepeatMasker	similarity	908	1746	3.6	-	.	Target "Motif:scaffold232|size263335_(dbseq-nr_84)_[203556,209664]" 1 836
scaffold2157|size23368	RepeatMasker	similarity	1747	1971	9.3	+	.	Target "Motif:genome_12_77300-9]2" 149 373
scaffold2157|size23368	RepeatMasker	similarity	1968	2232	19.2	+	.	Target "Motif:genome_1_4458" 77 368
scaffold2157|size23368	RepeatMasker	similarity	2234	2528	23.3	+	.	Target "Motif:rnd-5_family-1153" 1 303
scaffold2157|size23368	RepeatMasker	similarity	2559	3543	2.1	-	.	Target "Motif:rnd-1_family-1071" 1 993
scaffold2157|size23368	RepeatMasker	similarity	3324	3682	1.7	+	.	Target "Motif:rnd-1_family-1216" 1 366
scaffold2157|size23368	RepeatMasker	similarity	3697	7092	9.7	-	.	Target "Motif:rnd-1_family-4" 1 3428
scaffold2157|size23368	RepeatMasker	similarity	7095	7226	3.0	-	.	Target "Motif:rnd-5_family-3031" 1 133
scaffold2157|size23368	RepeatMasker	similarity	7160	7377	19.6	-	.	Target "Motif:rnd-1_family-4" 1 232
scaffold2157|size23368	RepeatMasker	similarity	7252	7494	20.5	-	.	Target "Motif:rnd-5_family-3738" 1 248
scaffold2157|size23368	RepeatMasker	similarity	7572	7641	7.1	+	.	Target "Motif:genome_3_8709" 1 71
scaffold2157|size23368	RepeatMasker	similarity	8412	8443	18.1	+	.	Target "Motif:(GCA)n" 1 32
scaffold2157|size23368	RepeatMasker	similarity	11112	11135	4.3	+	.	Target "Motif:(GAA)n" 1 25
scaffold2157|size23368	RepeatMasker	similarity	12131	12408	1.8	+	.	Target "Motif:rnd-1_family-852" 1 282
scaffold2157|size23368	RepeatMasker	similarity	12409	12460	10.5	+	.	Target "Motif:(ATCAC)n" 1 54
scaffold2157|size23368	RepeatMasker	similarity	12461	12815	8.2	-	.	Target "Motif:rnd-1_family-734" 1 356
scaffold2157|size23368	RepeatMasker	similarity	12811	13638	8.0	+	.	Target "Motif:rnd-1_family-727" 1 845
scaffold2157|size23368	RepeatMasker	similarity	13040	14210	6.8	-	.	Target "Motif:rnd-1_family-945" 1 919
scaffold2157|size23368	RepeatMasker	similarity	14399	14769	29.0	-	.	Target "Motif:rnd-5_family-1370" 831 1205
scaffold2157|size23368	RepeatMasker	similarity	14508	15634	8.3	+	.	Target "Motif:rnd-1_family-708" 1 1161
scaffold2157|size23368	RepeatMasker	similarity	15635	15780	0.0	+	.	Target "Motif:(AT)n" 1 146
scaffold2157|size23368	RepeatMasker	similarity	15781	15814	1.5	+	.	Target "Motif:rnd-1_family-1382" 195 232
scaffold2157|size23368	RepeatMasker	similarity	15790	15824	11.4	+	.	Target "Motif:rnd-1_family-221" 2469 2503
scaffold2157|size23368	RepeatMasker	similarity	15963	16856	13.5	+	.	Target "Motif:rnd-1_family-197" 1 396
scaffold2157|size23368	RepeatMasker	similarity	16897	16964	12.3	-	.	Target "Motif:rnd-5_family-76" 63 132
scaffold2157|size23368	RepeatMasker	similarity	16969	17082	7.9	+	.	Target "Motif:rnd-1_family-1097" 8 123
scaffold2157|size23368	RepeatMasker	similarity	17078	17154	8.3	-	.	Target "Motif:genome_7_200430-9]5" 270 348
scaffold2157|size23368	RepeatMasker	similarity	17155	17592	11.4	+	.	Target "Motif:genome_7_16385" 1 442
scaffold2157|size23368	RepeatMasker	similarity	17907	18684	25.5	+	.	Target "Motif:rnd-1_family-160" 26 568
scaffold2157|size23368	RepeatMasker	similarity	18690	19986	9.6	-	.	Target "Motif:scaffold170|size558746_(dbseq-nr_246)_[277812,288266]" 1685 3042
scaffold2157|size23368	RepeatMasker	similarity	19987	20852	20.1	+	.	Target "Motif:(AAC)n" 1 851
scaffold2157|size23368	RepeatMasker	similarity	20853	21207	6.8	+	.	Target "Motif:(CTG)n" 1 352
scaffold2157|size23368	RepeatMasker	similarity	21208	23249	20.1	+	.	Target "Motif:(AAC)n" 3 2013
scaffold215|size339438	RepeatMasker	similarity	4	194	21.3	-	.	Target "Motif:scaffold268|size245569_(dbseq-nr_108)_[63860,70236]" 1 125
scaffold215|size339438	RepeatMasker	similarity	1132	1523	3.6	-	.	Target "Motif:genome_3_19411" 1 392
scaffold215|size339438	RepeatMasker	similarity	7647	7692	19.7	+	.	Target "Motif:(CCACCT)n" 1 43
scaffold215|size339438	RepeatMasker	similarity	7693	7754	11.3	+	.	Target "Motif:scaffold97|size472814_(dbseq-nr_378)_[370867,377365]" 597 668
scaffold215|size339438	RepeatMasker	similarity	9030	9054	4.2	+	.	Target "Motif:(TACCA)n" 1 26
scaffold215|size339438	RepeatMasker	similarity	9096	9233	21.2	+	.	Target "Motif:genome_7_7989" 165 287
scaffold215|size339438	RepeatMasker	similarity	12602	12646	12.7	+	.	Target "Motif:(ATACAAT)n" 1 46
scaffold215|size339438	RepeatMasker	similarity	12937	13843	6.3	+	.	Target "Motif:rnd-1_family-444" 2 901
scaffold215|size339438	RepeatMasker	similarity	13871	13927	9.9	+	.	Target "Motif:rnd-1_family-1265" 10 60
scaffold215|size339438	RepeatMasker	similarity	14020	14083	3.3	+	.	Target "Motif:rnd-5_family-1212" 27 90
scaffold215|size339438	RepeatMasker	similarity	14084	14116	15.9	-	.	Target "Motif:rnd-4_family-1139" 5 104
scaffold215|size339438	RepeatMasker	similarity	16735	16971	24.3	+	.	Target "Motif:genome_11_13808" 1 236
scaffold215|size339438	RepeatMasker	similarity	18456	18528	5.5	-	.	Target "Motif:genome_7_8590" 1 74
scaffold215|size339438	RepeatMasker	similarity	18576	18658	23.2	-	.	Target "Motif:rnd-5_family-2623" 18 95
scaffold215|size339438	RepeatMasker	similarity	18585	18916	22.4	+	.	Target "Motif:rnd-5_family-2623" 2 354
scaffold215|size339438	RepeatMasker	similarity	18917	19156	4.2	-	.	Target "Motif:scaffold109|size879770_(dbseq-nr_434)_[731440,737336]" 117 356
scaffold215|size339438	RepeatMasker	similarity	20246	20435	29.4	+	.	Target "Motif:rnd-1_family-195" 1407 1596
scaffold215|size339438	RepeatMasker	similarity	20737	21932	25.7	+	.	Target "Motif:rnd-1_family-195" 1905 3088
scaffold215|size339438	RepeatMasker	similarity	22213	23215	26.3	-	.	Target "Motif:rnd-1_family-340" 76 1091
scaffold215|size339438	RepeatMasker	similarity	22839	23590	28.8	+	.	Target "Motif:rnd-1_family-584" 51 798
scaffold215|size339438	RepeatMasker	similarity	23589	26228	10.0	+	.	Target "Motif:scaffold53|size842038_(dbseq-nr_198)_[103593,109546]" 232 2846
scaffold215|size339438	RepeatMasker	similarity	26221	30859	12.4	+	.	Target "Motif:scaffold170|size558746_(dbseq-nr_246)_[277812,288266]" 1682 4645
scaffold215|size339438	RepeatMasker	similarity	30841	31744	10.5	-	.	Target "Motif:scaffold60|size524837_(dbseq-nr_150)_[111726,117839]" 2244 3167
scaffold215|size339438	RepeatMasker	similarity	31745	32393	6.5	+	.	Target "Motif:scaffold53|size842038_(dbseq-nr_198)_[103593,109546]" 5305 5954
scaffold215|size339438	RepeatMasker	similarity	32415	32713	20.2	+	.	Target "Motif:rnd-5_family-1816" 359 624
scaffold215|size339438	RepeatMasker	similarity	32660	32863	27.1	-	.	Target "Motif:scaffold170|size558746_(dbseq-nr_246)_[277812,288266]" 1791 2006
scaffold215|size339438	RepeatMasker	similarity	33161	33233	24.7	+	.	Target "Motif:genome_2_8883" 19 91
scaffold215|size339438	RepeatMasker	similarity	33238	33300	17.0	+	.	Target "Motif:rnd-5_family-5802" 124 182
scaffold215|size339438	RepeatMasker	similarity	33361	33816	18.7	-	.	Target "Motif:genome_3_3699" 146 642
scaffold215|size339438	RepeatMasker	similarity	33872	34012	21.3	-	.	Target "Motif:genome_3_3699" 1 142
scaffold215|size339438	RepeatMasker	similarity	34067	34131	14.1	+	.	Target "Motif:genome_5_5679" 21 85
scaffold215|size339438	RepeatMasker	similarity	34152	34539	14.4	+	.	Target "Motif:genome_3_19411" 1 392
scaffold215|size339438	RepeatMasker	similarity	34541	34859	23.3	+	.	Target "Motif:genome_5_5679" 103 435
scaffold215|size339438	RepeatMasker	similarity	34866	34956	19.1	+	.	Target "Motif:rnd-5_family-5802" 286 384
scaffold215|size339438	RepeatMasker	similarity	34998	35136	13.0	+	.	Target "Motif:genome_8_12320" 2 139
scaffold215|size339438	RepeatMasker	similarity	35895	36237	31.8	+	.	Target "Motif:rnd-5_family-7443" 357 702
scaffold215|size339438	RepeatMasker	similarity	36354	36811	34.6	+	.	Target "Motif:rnd-5_family-7443" 841 1316
scaffold215|size339438	RepeatMasker	similarity	37234	37289	23.2	+	.	Target "Motif:rnd-5_family-7443" 1795 1850
scaffold215|size339438	RepeatMasker	similarity	37321	37389	15.3	+	.	Target "Motif:scaffold178|size795848_(dbseq-nr_718)_[393430,398968]" 1227 1297
scaffold215|size339438	RepeatMasker	similarity	37355	37833	12.9	+	.	Target "Motif:genome_7_7989" 89 577
scaffold215|size339438	RepeatMasker	similarity	37876	38148	18.0	-	.	Target "Motif:genome_1_12094" 29 298
scaffold215|size339438	RepeatMasker	similarity	38125	38164	12.5	+	.	Target "Motif:genome_1_12094" 504 543
scaffold215|size339438	RepeatMasker	similarity	38167	38502	15.3	-	.	Target "Motif:rnd-1_family-26" 2 322
scaffold215|size339438	RepeatMasker	similarity	38359	38519	22.5	+	.	Target "Motif:rnd-1_family-61" 298 457
scaffold215|size339438	RepeatMasker	similarity	38522	38543	9.7	+	.	Target "Motif:(AGA)n" 1 22
scaffold215|size339438	RepeatMasker	similarity	38546	38622	7.6	+	.	Target "Motif:rnd-2_family-88" 923 972
scaffold215|size339438	RepeatMasker	similarity	40634	40683	18.2	+	.	Target "Motif:(TGT)n" 1 51
scaffold215|size339438	RepeatMasker	similarity	40927	40948	10.0	+	.	Target "Motif:(CGA)n" 1 22
scaffold215|size339438	RepeatMasker	similarity	41505	41589	7.1	-	.	Target "Motif:genome_11_43780-9]3" 921 1005
scaffold215|size339438	RepeatMasker	similarity	41591	41881	2.9	-	.	Target "Motif:genome_3_16974" 453 733
scaffold215|size339438	RepeatMasker	similarity	41817	41881	21.7	+	.	Target "Motif:genome_3_16974" 263 299
scaffold215|size339438	RepeatMasker	similarity	41882	42375	7.6	-	.	Target "Motif:genome_7_4419" 1 515
scaffold215|size339438	RepeatMasker	similarity	42376	42831	3.1	-	.	Target "Motif:genome_3_16974" 1 455
scaffold215|size339438	RepeatMasker	similarity	42832	43168	7.8	-	.	Target "Motif:genome_11_43780-9]3" 579 922
scaffold215|size339438	RepeatMasker	similarity	44066	44696	24.3	-	.	Target "Motif:rnd-1_family-1354" 292 941
scaffold215|size339438	RepeatMasker	similarity	45988	46033	21.3	+	.	Target "Motif:(GGAGGC)n" 1 44
scaffold215|size339438	RepeatMasker	similarity	47642	48153	22.5	+	.	Target "Motif:rnd-1_family-738" 265 778
scaffold215|size339438	RepeatMasker	similarity	48177	51477	22.9	-	.	Target "Motif:rnd-1_family-482" 69 2982
scaffold215|size339438	RepeatMasker	similarity	51840	52430	11.6	-	.	Target "Motif:genome_11_43780-9]3" 1 583
scaffold215|size339438	RepeatMasker	similarity	52442	52453	15.7	-	.	Target "Motif:genome_7_17953" 1199 1288
scaffold215|size339438	RepeatMasker	similarity	52454	52532	9.2	-	.	Target "Motif:genome_7_97590-9]4" 1147 1223
scaffold215|size339438	RepeatMasker	similarity	52518	53156	8.3	-	.	Target "Motif:rnd-1_family-84" 1 654
scaffold215|size339438	RepeatMasker	similarity	53157	53393	7.1	+	.	Target "Motif:rnd-1_family-17" 290 556
scaffold215|size339438	RepeatMasker	similarity	53360	53401	9.8	-	.	Target "Motif:rnd-1_family-81" 116 156
scaffold215|size339438	RepeatMasker	similarity	53392	53486	5.4	-	.	Target "Motif:genome_7_97590-9]4" 1066 1157
scaffold215|size339438	RepeatMasker	similarity	53488	53896	3.2	+	.	Target "Motif:genome_1_4458" 1 404
scaffold215|size339438	RepeatMasker	similarity	53897	54973	14.4	-	.	Target "Motif:genome_7_97590-9]4" 1 1073
scaffold215|size339438	RepeatMasker	similarity	54984	55189	24.6	+	.	Target "Motif:genome_10_7049" 83 294
scaffold215|size339438	RepeatMasker	similarity	55179	55373	23.2	+	.	Target "Motif:rnd-5_family-5023" 1 223
scaffold215|size339438	RepeatMasker	similarity	55590	55713	18.7	+	.	Target "Motif:genome_2_13648" 82 208
scaffold215|size339438	RepeatMasker	similarity	55763	55879	24.4	-	.	Target "Motif:rnd-1_family-594" 23 132
scaffold215|size339438	RepeatMasker	similarity	56602	56706	30.1	-	.	Target "Motif:rnd-1_family-1027" 5 107
scaffold215|size339438	RepeatMasker	similarity	57064	57395	25.9	-	.	Target "Motif:scaffold69|size508817_(dbseq-nr_79)_[401838,405709]" 1740 2052
scaffold215|size339438	RepeatMasker	similarity	57438	57561	23.6	+	.	Target "Motif:rnd-5_family-454" 178 295
scaffold215|size339438	RepeatMasker	similarity	57564	57973	26.6	-	.	Target "Motif:scaffold69|size508817_(dbseq-nr_79)_[401838,405709]" 1167 1606
scaffold215|size339438	RepeatMasker	similarity	58168	58646	23.6	-	.	Target "Motif:scaffold69|size508817_(dbseq-nr_79)_[401838,405709]" 1 472
scaffold215|size339438	RepeatMasker	similarity	59000	59080	13.6	+	.	Target "Motif:rnd-5_family-5023" 230 311
scaffold215|size339438	RepeatMasker	similarity	59361	59731	27.0	-	.	Target "Motif:rnd-1_family-215" 57 464
scaffold215|size339438	RepeatMasker	similarity	59800	60382	28.1	+	.	Target "Motif:rnd-1_family-274" 686 1274
scaffold215|size339438	RepeatMasker	similarity	60612	60790	22.3	-	.	Target "Motif:rnd-1_family-86" 646 826
scaffold215|size339438	RepeatMasker	similarity	60885	61227	26.8	+	.	Target "Motif:(TCCTCC)n" 1 343
scaffold215|size339438	RepeatMasker	similarity	61228	61772	7.6	+	.	Target "Motif:(TCA)n" 1 541
scaffold215|size339438	RepeatMasker	similarity	61773	62199	26.8	+	.	Target "Motif:(TCCTCC)n" 1 424
scaffold215|size339438	RepeatMasker	similarity	62204	62324	14.9	-	.	Target "Motif:genome_1_8676" 1 124
scaffold215|size339438	RepeatMasker	similarity	62327	62593	24.5	-	.	Target "Motif:rnd-1_family-58" 404 660
scaffold215|size339438	RepeatMasker	similarity	62780	63150	13.4	+	.	Target "Motif:(TCTCTC)n" 1 368
scaffold215|size339438	RepeatMasker	similarity	63151	63455	1.3	+	.	Target "Motif:(TA)n" 1 305
scaffold215|size339438	RepeatMasker	similarity	63456	63692	13.4	+	.	Target "Motif:(TCTCTC)n" 3 239
scaffold215|size339438	RepeatMasker	similarity	63694	63764	4.2	-	.	Target "Motif:genome_4_14578" 186 259
scaffold215|size339438	RepeatMasker	similarity	63739	64130	9.2	+	.	Target "Motif:rnd-1_family-1319" 3 365
scaffold215|size339438	RepeatMasker	similarity	64133	64222	16.3	-	.	Target "Motif:rnd-5_family-2155" 1 87
scaffold215|size339438	RepeatMasker	similarity	66055	66174	20.4	+	.	Target "Motif:rnd-1_family-1134" 52 167
scaffold215|size339438	RepeatMasker	similarity	66246	68402	12.6	-	.	Target "Motif:rnd-5_family-5342" 1 2129
scaffold215|size339438	RepeatMasker	similarity	68409	68479	1.4	-	.	Target "Motif:genome_4_14578" 186 259
scaffold215|size339438	RepeatMasker	similarity	68454	68844	9.4	+	.	Target "Motif:rnd-1_family-1319" 2 365
scaffold215|size339438	RepeatMasker	similarity	68847	68934	15.5	-	.	Target "Motif:rnd-5_family-2155" 3 87
scaffold215|size339438	RepeatMasker	similarity	68940	69011	2.8	+	.	Target "Motif:genome_4_14578" 186 260
scaffold215|size339438	RepeatMasker	similarity	69022	69104	23.2	-	.	Target "Motif:rnd-1_family-128" 75 157
scaffold215|size339438	RepeatMasker	similarity	69291	70325	1.3	+	.	Target "Motif:(TC)n" 1 1046
scaffold215|size339438	RepeatMasker	similarity	70336	70472	2.8	+	.	Target "Motif:(TGTGTG)n" 1 137
scaffold215|size339438	RepeatMasker	similarity	70473	70639	3.1	+	.	Target "Motif:(GTGC)n" 1 167
scaffold215|size339438	RepeatMasker	similarity	70640	70650	2.8	+	.	Target "Motif:(TGTGTG)n" 6 16
scaffold215|size339438	RepeatMasker	similarity	72803	73197	8.6	-	.	Target "Motif:rnd-1_family-29" 4 423
scaffold215|size339438	RepeatMasker	similarity	73212	74435	3.5	+	.	Target "Motif:genome_7_97590-9]4" 1 1223
scaffold215|size339438	RepeatMasker	similarity	76057	77514	12.8	+	.	Target "Motif:rnd-1_family-3" 50 1839
scaffold215|size339438	RepeatMasker	similarity	77515	77774	9.4	-	.	Target "Motif:rnd-1_family-56" 13 311
scaffold215|size339438	RepeatMasker	similarity	77775	77895	12.8	+	.	Target "Motif:rnd-1_family-3" 1840 1990
scaffold215|size339438	RepeatMasker	similarity	78066	78139	12.2	-	.	Target "Motif:rnd-1_family-29" 320 393
scaffold215|size339438	RepeatMasker	similarity	78140	84590	3.6	-	.	Target "Motif:scaffold57|size959080_(dbseq-nr_623)_[193678,200055]" 5 6479
scaffold215|size339438	RepeatMasker	similarity	84591	84895	13.0	-	.	Target "Motif:rnd-1_family-29" 29 324
scaffold215|size339438	RepeatMasker	similarity	86587	86798	16.0	-	.	Target "Motif:genome_1_22152" 179 438
scaffold215|size339438	RepeatMasker	similarity	86675	87117	34.6	+	.	Target "Motif:genome_3_7906" 124 608
scaffold215|size339438	RepeatMasker	similarity	86829	87183	16.3	+	.	Target "Motif:rnd-5_family-93" 1 354
scaffold215|size339438	RepeatMasker	similarity	87174	87277	22.1	-	.	Target "Motif:rnd-1_family-400" 8 112
scaffold215|size339438	RepeatMasker	similarity	87315	87680	28.4	+	.	Target "Motif:rnd-1_family-361" 100 464
scaffold215|size339438	RepeatMasker	similarity	87687	87828	6.3	+	.	Target "Motif:rnd-5_family-396" 1 143
scaffold215|size339438	RepeatMasker	similarity	87830	88084	10.0	-	.	Target "Motif:genome_1_22152" 1 234
scaffold215|size339438	RepeatMasker	similarity	88085	88206	7.7	+	.	Target "Motif:genome_6_2456" 87 203
scaffold215|size339438	RepeatMasker	similarity	88209	88668	21.4	-	.	Target "Motif:rnd-1_family-303" 1136 1598
scaffold215|size339438	RepeatMasker	similarity	89253	89485	21.7	+	.	Target "Motif:rnd-1_family-385" 1170 1406
scaffold215|size339438	RepeatMasker	similarity	89515	89669	18.0	-	.	Target "Motif:rnd-1_family-433" 59 339
scaffold215|size339438	RepeatMasker	similarity	89670	89682	21.8	+	.	Target "Motif:rnd-1_family-58" 494 648
scaffold215|size339438	RepeatMasker	similarity	89683	89825	22.4	-	.	Target "Motif:rnd-4_family-169" 105 246
scaffold215|size339438	RepeatMasker	similarity	89826	89871	4.5	+	.	Target "Motif:(GGAGAAGAA)n" 1 46
scaffold215|size339438	RepeatMasker	similarity	89872	89888	21.8	+	.	Target "Motif:rnd-1_family-58" 649 665
scaffold215|size339438	RepeatMasker	similarity	89889	89913	26.2	-	.	Target "Motif:rnd-1_family-17" 14 58
scaffold215|size339438	RepeatMasker	similarity	89907	90770	17.1	+	.	Target "Motif:rnd-1_family-284" 1 867
scaffold215|size339438	RepeatMasker	similarity	90695	90807	22.5	-	.	Target "Motif:rnd-1_family-461" 1167 1277
scaffold215|size339438	RepeatMasker	similarity	90807	91002	19.4	-	.	Target "Motif:rnd-1_family-461" 30 225
scaffold215|size339438	RepeatMasker	similarity	90943	91238	8.4	+	.	Target "Motif:rnd-1_family-1136" 1 298
scaffold215|size339438	RepeatMasker	similarity	91278	91317	18.0	+	.	Target "Motif:(ATGATGT)n" 1 41
scaffold215|size339438	RepeatMasker	similarity	91352	91665	12.2	-	.	Target "Motif:rnd-1_family-227" 468 783
scaffold215|size339438	RepeatMasker	similarity	92438	94897	10.4	+	.	Target "Motif:scaffold170|size558746_(dbseq-nr_246)_[277812,288266]" 1681 4558
scaffold215|size339438	RepeatMasker	similarity	94892	95052	8.6	+	.	Target "Motif:rnd-1_family-51" 52 287
scaffold215|size339438	RepeatMasker	similarity	95036	95138	21.4	-	.	Target "Motif:genome_10_6249" 208 311
scaffold215|size339438	RepeatMasker	similarity	95142	95521	5.0	+	.	Target "Motif:rnd-1_family-51" 288 665
scaffold215|size339438	RepeatMasker	similarity	95607	95624	26.2	-	.	Target "Motif:rnd-1_family-17" 41 222
scaffold215|size339438	RepeatMasker	similarity	95625	95791	21.6	-	.	Target "Motif:rnd-4_family-169" 86 246
scaffold215|size339438	RepeatMasker	similarity	95797	95848	5.8	+	.	Target "Motif:rnd-1_family-91" 1 52
scaffold215|size339438	RepeatMasker	similarity	95842	95873	0.0	+	.	Target "Motif:rnd-4_family-28" 16 48
scaffold215|size339438	RepeatMasker	similarity	95846	96388	4.3	+	.	Target "Motif:rnd-1_family-35" 1 537
scaffold215|size339438	RepeatMasker	similarity	96243	96409	21.0	-	.	Target "Motif:rnd-4_family-169" 86 246
scaffold215|size339438	RepeatMasker	similarity	96415	96529	7.6	+	.	Target "Motif:rnd-1_family-91" 1 69
scaffold215|size339438	RepeatMasker	similarity	96516	96554	7.7	+	.	Target "Motif:rnd-1_family-1270" 1 39
scaffold215|size339438	RepeatMasker	similarity	96578	96607	3.3	+	.	Target "Motif:rnd-1_family-61" 479 508
scaffold215|size339438	RepeatMasker	similarity	98942	99003	16.6	-	.	Target "Motif:genome_12_13052" 156 186
scaffold215|size339438	RepeatMasker	similarity	99004	99773	18.5	+	.	Target "Motif:genome_7_1761" 1 489
scaffold215|size339438	RepeatMasker	similarity	99967	100321	29.3	+	.	Target "Motif:rnd-5_family-1486" 29 386
scaffold215|size339438	RepeatMasker	similarity	102174	102686	9.4	-	.	Target "Motif:rnd-5_family-275" 1 513
scaffold215|size339438	RepeatMasker	similarity	102701	102783	11.1	+	.	Target "Motif:genome_12_13052" 98 216
scaffold215|size339438	RepeatMasker	similarity	102784	102945	15.7	-	.	Target "Motif:genome_7_1761" 12 176
scaffold215|size339438	RepeatMasker	similarity	102946	103246	11.1	+	.	Target "Motif:genome_12_13052" 217 654
scaffold215|size339438	RepeatMasker	similarity	103266	103333	17.6	+	.	Target "Motif:genome_1_15599" 5 72
scaffold215|size339438	RepeatMasker	similarity	103337	103519	22.9	-	.	Target "Motif:genome_7_10266" 337 520
scaffold215|size339438	RepeatMasker	similarity	104826	105893	23.3	+	.	Target "Motif:genome_1_15599" 172 1267
scaffold215|size339438	RepeatMasker	similarity	105825	105902	18.4	-	.	Target "Motif:genome_7_10266" 158 235
scaffold215|size339438	RepeatMasker	similarity	105890	105970	29.1	+	.	Target "Motif:rnd-1_family-72" 152 230
scaffold215|size339438	RepeatMasker	similarity	105903	106202	23.1	-	.	Target "Motif:rnd-1_family-26" 76 354
scaffold215|size339438	RepeatMasker	similarity	106203	106310	11.8	-	.	Target "Motif:rnd-1_family-117" 1 62
scaffold215|size339438	RepeatMasker	similarity	107847	107948	19.0	+	.	Target "Motif:genome_10_3662" 384 483
scaffold215|size339438	RepeatMasker	similarity	108061	108248	13.8	-	.	Target "Motif:genome_11_20665" 1115 1304
scaffold215|size339438	RepeatMasker	similarity	108332	108558	26.6	+	.	Target "Motif:rnd-1_family-866" 119 345
scaffold215|size339438	RepeatMasker	similarity	108697	108955	19.8	+	.	Target "Motif:rnd-1_family-336" 1 259
scaffold215|size339438	RepeatMasker	similarity	109263	109567	23.3	-	.	Target "Motif:rnd-1_family-667" 213 553
scaffold215|size339438	RepeatMasker	similarity	109588	109738	20.6	+	.	Target "Motif:rnd-5_family-6583" 1 148
scaffold215|size339438	RepeatMasker	similarity	109745	109877	18.0	-	.	Target "Motif:genome_11_20665" 2 118
scaffold215|size339438	RepeatMasker	similarity	110053	110401	9.7	+	.	Target "Motif:rnd-1_family-1386" 1 351
scaffold215|size339438	RepeatMasker	similarity	110568	111298	9.7	+	.	Target "Motif:rnd-5_family-3241" 1 755
scaffold215|size339438	RepeatMasker	similarity	111354	112139	13.2	-	.	Target "Motif:rnd-1_family-783" 87 868
scaffold215|size339438	RepeatMasker	similarity	112140	112594	22.2	-	.	Target "Motif:genome_11_9683" 1 456
scaffold215|size339438	RepeatMasker	similarity	112597	112699	11.1	-	.	Target "Motif:rnd-1_family-783" 2 87
scaffold215|size339438	RepeatMasker	similarity	112706	113196	2.0	+	.	Target "Motif:genome_1_11390" 1 450
scaffold215|size339438	RepeatMasker	similarity	113197	113226	0.0	+	.	Target "Motif:(AT)n" 1 30
scaffold215|size339438	RepeatMasker	similarity	113227	113393	12.6	+	.	Target "Motif:genome_1_11390" 451 452
scaffold215|size339438	RepeatMasker	similarity	113406	113520	7.8	+	.	Target "Motif:rnd-1_family-581" 1 115
scaffold215|size339438	RepeatMasker	similarity	113514	113704	5.3	+	.	Target "Motif:genome_7_18274" 561 753
scaffold215|size339438	RepeatMasker	similarity	113706	113786	0.0	+	.	Target "Motif:(AT)n" 1 82
scaffold215|size339438	RepeatMasker	similarity	113787	115227	0.8	-	.	Target "Motif:genome_7_21013" 2 1448
scaffold215|size339438	RepeatMasker	similarity	115229	115413	0.0	+	.	Target "Motif:(TA)n" 1 185
scaffold215|size339438	RepeatMasker	similarity	115447	115516	21.3	-	.	Target "Motif:genome_6_15512" 569 635
scaffold215|size339438	RepeatMasker	similarity	119461	119528	26.5	-	.	Target "Motif:rnd-4_family-290" 268 335
scaffold215|size339438	RepeatMasker	similarity	124326	124788	22.8	-	.	Target "Motif:genome_11_9683" 1 454
scaffold215|size339438	RepeatMasker	similarity	124820	125288	4.5	-	.	Target "Motif:genome_11_18930" 1 479
scaffold215|size339438	RepeatMasker	similarity	125293	125355	14.9	-	.	Target "Motif:rnd-1_family-783" 1 55
scaffold215|size339438	RepeatMasker	similarity	126466	126499	16.9	+	.	Target "Motif:(GAGGAT)n" 1 34
scaffold215|size339438	RepeatMasker	similarity	130099	130658	26.3	+	.	Target "Motif:genome_7_7989" 3 576
scaffold215|size339438	RepeatMasker	similarity	130693	131132	27.1	-	.	Target "Motif:genome_9_4307" 3 429
scaffold215|size339438	RepeatMasker	similarity	131137	131484	22.2	+	.	Target "Motif:genome_3_19411" 30 391
scaffold215|size339438	RepeatMasker	similarity	131558	131744	25.9	-	.	Target "Motif:rnd-5_family-392" 283 481
scaffold215|size339438	RepeatMasker	similarity	131745	132071	32.1	-	.	Target "Motif:genome_5_2387" 58 566
scaffold215|size339438	RepeatMasker	similarity	133836	134219	11.6	-	.	Target "Motif:genome_2_112380-9]2" 290 672
scaffold215|size339438	RepeatMasker	similarity	134857	134868	18.9	+	.	Target "Motif:rnd-1_family-887" 160 171
scaffold215|size339438	RepeatMasker	similarity	134869	135577	15.9	-	.	Target "Motif:genome_7_1761" 1 654
scaffold215|size339438	RepeatMasker	similarity	136313	136574	27.6	-	.	Target "Motif:genome_10_17569" 1 279
scaffold215|size339438	RepeatMasker	similarity	136623	136811	25.5	+	.	Target "Motif:genome_10_17569" 1 190
scaffold215|size339438	RepeatMasker	similarity	137529	138194	10.8	+	.	Target "Motif:genome_4_16607" 1 640
scaffold215|size339438	RepeatMasker	similarity	138435	138605	25.1	-	.	Target "Motif:genome_7_13492" 741 923
scaffold215|size339438	RepeatMasker	similarity	139717	139853	22.8	-	.	Target "Motif:genome_7_13492" 1 134
scaffold215|size339438	RepeatMasker	similarity	140741	140959	21.5	+	.	Target "Motif:genome_10_17896" 1513 1720
scaffold215|size339438	RepeatMasker	similarity	140992	142136	32.4	+	.	Target "Motif:(TCGTCC)n" 1 1146
scaffold215|size339438	RepeatMasker	similarity	142177	142329	33.3	+	.	Target "Motif:rnd-3_family-180" 9 162
scaffold215|size339438	RepeatMasker	similarity	142385	142585	25.6	-	.	Target "Motif:genome_5_12790" 1366 1569
scaffold215|size339438	RepeatMasker	similarity	142840	143064	9.9	+	.	Target "Motif:genome_2_3381" 1 223
scaffold215|size339438	RepeatMasker	similarity	143114	143455	16.2	-	.	Target "Motif:rnd-1_family-591" 1 340
scaffold215|size339438	RepeatMasker	similarity	143228	143550	26.8	+	.	Target "Motif:rnd-1_family-396" 141 462
scaffold215|size339438	RepeatMasker	similarity	143886	144703	9.5	-	.	Target "Motif:rnd-5_family-632" 1 823
scaffold215|size339438	RepeatMasker	similarity	144729	145011	18.9	-	.	Target "Motif:rnd-1_family-536" 1 297
scaffold215|size339438	RepeatMasker	similarity	145025	145269	9.4	+	.	Target "Motif:genome_2_3381" 245 492
scaffold215|size339438	RepeatMasker	similarity	145684	146506	1.1	-	.	Target "Motif:genome_3_14621" 1 823
scaffold215|size339438	RepeatMasker	similarity	146968	147253	19.0	-	.	Target "Motif:genome_4_2290" 73 581
scaffold215|size339438	RepeatMasker	similarity	147273	147424	17.4	-	.	Target "Motif:genome_5_12790" 100 239
scaffold215|size339438	RepeatMasker	similarity	147490	147657	16.5	+	.	Target "Motif:rnd-3_family-180" 299 458
scaffold215|size339438	RepeatMasker	similarity	148729	148751	9.3	+	.	Target "Motif:(GAT)n" 1 23
scaffold215|size339438	RepeatMasker	similarity	148770	149141	28.2	-	.	Target "Motif:rnd-1_family-692" 553 961
scaffold215|size339438	RepeatMasker	similarity	149249	149587	27.8	-	.	Target "Motif:rnd-1_family-692" 1 377
scaffold215|size339438	RepeatMasker	similarity	149330	149670	25.9	+	.	Target "Motif:rnd-1_family-782" 37 397
scaffold215|size339438	RepeatMasker	similarity	149745	150501	26.8	+	.	Target "Motif:rnd-5_family-505" 589 1374
scaffold215|size339438	RepeatMasker	similarity	150307	150596	24.8	-	.	Target "Motif:rnd-1_family-654" 237 654
scaffold215|size339438	RepeatMasker	similarity	150695	150836	10.1	-	.	Target "Motif:genome_9_1663" 199 337
scaffold215|size339438	RepeatMasker	similarity	150839	150992	15.0	+	.	Target "Motif:rnd-5_family-1017" 1 153
scaffold215|size339438	RepeatMasker	similarity	150990	151135	18.5	+	.	Target "Motif:rnd-1_family-1361" 1 150
scaffold215|size339438	RepeatMasker	similarity	151148	151353	15.5	-	.	Target "Motif:genome_9_1663" 1 206
scaffold215|size339438	RepeatMasker	similarity	151201	151376	29.8	+	.	Target "Motif:genome_1_1584" 350 527
scaffold215|size339438	RepeatMasker	similarity	151354	151600	28.0	+	.	Target "Motif:rnd-1_family-463" 188 443
scaffold215|size339438	RepeatMasker	similarity	151498	151616	23.5	-	.	Target "Motif:rnd-1_family-620" 12 132
scaffold215|size339438	RepeatMasker	similarity	151724	151896	13.9	+	.	Target "Motif:genome_3_21789" 1 134
scaffold215|size339438	RepeatMasker	similarity	151902	151941	8.1	+	.	Target "Motif:(CCGT)n" 1 46
scaffold215|size339438	RepeatMasker	similarity	151942	152018	22.4	+	.	Target "Motif:(CGTCCC)n" 6 129
scaffold215|size339438	RepeatMasker	similarity	152045	152200	19.0	+	.	Target "Motif:genome_3_21789" 361 495
scaffold215|size339438	RepeatMasker	similarity	152317	152557	2.5	-	.	Target "Motif:genome_5_586" 1 241
scaffold215|size339438	RepeatMasker	similarity	152752	152851	21.0	+	.	Target "Motif:rnd-1_family-1360" 20 124
scaffold215|size339438	RepeatMasker	similarity	153002	153214	21.1	-	.	Target "Motif:rnd-5_family-645" 916 1113
scaffold215|size339438	RepeatMasker	similarity	153190	154783	34.9	-	.	Target "Motif:scaffold115|size393622_(dbseq-nr_23)_[352019,357779]" 3821 5412
scaffold215|size339438	RepeatMasker	similarity	154763	155701	18.2	-	.	Target "Motif:rnd-5_family-645" 1 917
scaffold215|size339438	RepeatMasker	similarity	156258	156383	12.7	+	.	Target "Motif:rnd-5_family-1877" 1 126
scaffold215|size339438	RepeatMasker	similarity	156982	157301	20.2	-	.	Target "Motif:rnd-4_family-1468" 191 473
scaffold215|size339438	RepeatMasker	similarity	157352	157544	20.9	-	.	Target "Motif:rnd-4_family-1468" 1 192
scaffold215|size339438	RepeatMasker	similarity	157546	157910	16.8	-	.	Target "Motif:rnd-1_family-1288" 1 365
scaffold215|size339438	RepeatMasker	similarity	157916	158273	15.4	+	.	Target "Motif:rnd-5_family-1284" 1 358
scaffold215|size339438	RepeatMasker	similarity	158346	158391	0.0	-	.	Target "Motif:rnd-1_family-91" 23 68
scaffold215|size339438	RepeatMasker	similarity	158392	158475	4.9	+	.	Target "Motif:(TTC)n" 1 84
scaffold215|size339438	RepeatMasker	similarity	158752	158974	15.7	+	.	Target "Motif:rnd-1_family-172" 1 203
scaffold215|size339438	RepeatMasker	similarity	158886	159623	7.8	-	.	Target "Motif:rnd-1_family-166" 632 1374
scaffold215|size339438	RepeatMasker	similarity	159624	160118	11.5	-	.	Target "Motif:genome_12_13052" 1 498
scaffold215|size339438	RepeatMasker	similarity	160119	160982	5.3	+	.	Target "Motif:rnd-1_family-140" 274 1136
scaffold215|size339438	RepeatMasker	similarity	160966	161509	3.5	+	.	Target "Motif:rnd-1_family-25" 1 486
scaffold215|size339438	RepeatMasker	similarity	161579	161647	2.9	+	.	Target "Motif:rnd-1_family-91" 1 68
scaffold215|size339438	RepeatMasker	similarity	161646	161788	4.2	-	.	Target "Motif:rnd-1_family-181" 1 143
scaffold215|size339438	RepeatMasker	similarity	161845	161884	21.1	+	.	Target "Motif:(TACAA)n" 1 39
scaffold215|size339438	RepeatMasker	similarity	162846	162932	3.3	-	.	Target "Motif:rnd-1_family-91" 1 68
scaffold215|size339438	RepeatMasker	similarity	162941	163109	24.9	+	.	Target "Motif:rnd-1_family-85" 48 212
scaffold215|size339438	RepeatMasker	similarity	162965	163308	3.8	-	.	Target "Motif:rnd-1_family-35" 193 537
scaffold215|size339438	RepeatMasker	similarity	164125	164636	8.3	-	.	Target "Motif:rnd-1_family-330" 1 515
scaffold215|size339438	RepeatMasker	similarity	164747	165325	10.6	-	.	Target "Motif:genome_2_13648" 1 584
scaffold215|size339438	RepeatMasker	similarity	173322	173413	17.4	+	.	Target "Motif:genome_10_413" 35 130
scaffold215|size339438	RepeatMasker	similarity	173449	173888	8.7	+	.	Target "Motif:genome_7_3728" 1 452
scaffold215|size339438	RepeatMasker	similarity	174017	174543	18.2	-	.	Target "Motif:rnd-5_family-2132" 1712 2246
scaffold215|size339438	RepeatMasker	similarity	174684	175958	27.3	+	.	Target "Motif:scaffold23|size1082546_(dbseq-nr_250)_[398343,404445]" 1652 2917
scaffold215|size339438	RepeatMasker	similarity	176064	176461	15.6	+	.	Target "Motif:rnd-1_family-1311" 21 423
scaffold215|size339438	RepeatMasker	similarity	176524	177290	24.9	-	.	Target "Motif:scaffold183|size469198_(dbseq-nr_331)_[242129,248239]" 3145 3952
scaffold215|size339438	RepeatMasker	similarity	177292	177663	24.7	-	.	Target "Motif:rnd-5_family-2132" 892 1265
scaffold215|size339438	RepeatMasker	similarity	177685	183510	1.4	-	.	Target "Motif:scaffold75|size1059443_(dbseq-nr_397)_[750948,757294]" 1 5959
scaffold215|size339438	RepeatMasker	similarity	183631	183661	14.2	+	.	Target "Motif:(TAACA)n" 1 32
scaffold215|size339438	RepeatMasker	similarity	183825	183994	16.5	+	.	Target "Motif:genome_10_413" 150 328
scaffold215|size339438	RepeatMasker	similarity	183998	184056	14.3	+	.	Target "Motif:genome_1_5829" 31 86
scaffold215|size339438	RepeatMasker	similarity	184061	184973	13.1	-	.	Target "Motif:genome_6_9300" 285 1222
scaffold215|size339438	RepeatMasker	similarity	184975	185393	8.3	-	.	Target "Motif:genome_4_21158" 1 421
scaffold215|size339438	RepeatMasker	similarity	185394	185578	15.4	-	.	Target "Motif:genome_4_3227" 77 272
scaffold215|size339438	RepeatMasker	similarity	185579	186028	10.9	-	.	Target "Motif:genome_8_22558" 1 438
scaffold215|size339438	RepeatMasker	similarity	186029	186133	14.7	-	.	Target "Motif:genome_4_3227" 1 108
scaffold215|size339438	RepeatMasker	similarity	186173	186912	16.8	+	.	Target "Motif:genome_3_7906" 1 749
scaffold215|size339438	RepeatMasker	similarity	186937	187014	15.4	-	.	Target "Motif:genome_3_7906" 368 445
scaffold215|size339438	RepeatMasker	similarity	187022	187068	14.9	-	.	Target "Motif:genome_7_10266" 158 206
scaffold215|size339438	RepeatMasker	similarity	187073	187236	25.2	-	.	Target "Motif:genome_2_15188" 190 337
scaffold215|size339438	RepeatMasker	similarity	187240	187611	18.0	-	.	Target "Motif:genome_10_3662" 110 535
scaffold215|size339438	RepeatMasker	similarity	187618	188266	1.1	+	.	Target "Motif:(TTCTCCTTC)n" 1 649
scaffold215|size339438	RepeatMasker	similarity	188644	190173	10.2	+	.	Target "Motif:(ATC)n" 1 1500
scaffold215|size339438	RepeatMasker	similarity	190176	190240	12.5	+	.	Target "Motif:(CTC)n" 1 64
scaffold215|size339438	RepeatMasker	similarity	190241	190404	22.1	-	.	Target "Motif:rnd-1_family-61" 299 460
scaffold215|size339438	RepeatMasker	similarity	190262	190563	18.0	+	.	Target "Motif:rnd-1_family-26" 2 321
scaffold215|size339438	RepeatMasker	similarity	190609	190631	16.1	-	.	Target "Motif:genome_7_12319" 434 560
scaffold215|size339438	RepeatMasker	similarity	190632	190726	9.5	+	.	Target "Motif:genome_4_8562" 1 95
scaffold215|size339438	RepeatMasker	similarity	190728	191026	13.1	+	.	Target "Motif:genome_4_8562" 1 300
scaffold215|size339438	RepeatMasker	similarity	191035	191426	12.0	+	.	Target "Motif:genome_12_77300-9]2" 1 373
scaffold215|size339438	RepeatMasker	similarity	191427	192150	12.1	+	.	Target "Motif:genome_9_21658" 1 765
scaffold215|size339438	RepeatMasker	similarity	192164	192586	12.6	+	.	Target "Motif:genome_12_17919" 1 426
scaffold215|size339438	RepeatMasker	similarity	192585	192607	26.5	+	.	Target "Motif:rnd-5_family-3600" 2 23
scaffold215|size339438	RepeatMasker	similarity	192608	192957	11.5	+	.	Target "Motif:genome_9_99210" 1 342
scaffold215|size339438	RepeatMasker	similarity	193004	193255	14.1	-	.	Target "Motif:genome_7_21796" 184 459
scaffold215|size339438	RepeatMasker	similarity	193288	193459	11.1	-	.	Target "Motif:rnd-1_family-561" 1 173
scaffold215|size339438	RepeatMasker	similarity	193298	193490	10.4	+	.	Target "Motif:rnd-1_family-580" 28 244
scaffold215|size339438	RepeatMasker	similarity	193495	193510	27.7	-	.	Target "Motif:rnd-5_family-4415" 1265 1339
scaffold215|size339438	RepeatMasker	similarity	193511	194022	24.1	+	.	Target "Motif:rnd-1_family-287" 2 544
scaffold215|size339438	RepeatMasker	similarity	193692	194202	21.9	+	.	Target "Motif:rnd-1_family-287" 2 543
scaffold215|size339438	RepeatMasker	similarity	194203	194319	27.7	-	.	Target "Motif:rnd-5_family-4415" 672 1264
scaffold215|size339438	RepeatMasker	similarity	194319	194769	7.0	+	.	Target "Motif:rnd-1_family-237" 69 510
scaffold215|size339438	RepeatMasker	similarity	194767	194959	11.2	-	.	Target "Motif:genome_7_21796" 1 190
scaffold215|size339438	RepeatMasker	similarity	194997	195144	19.5	+	.	Target "Motif:rnd-1_family-685" 1 144
scaffold215|size339438	RepeatMasker	similarity	196280	196349	20.3	-	.	Target "Motif:rnd-1_family-324" 1537 1605
scaffold215|size339438	RepeatMasker	similarity	196338	196457	14.5	+	.	Target "Motif:genome_7_12319" 740 856
scaffold215|size339438	RepeatMasker	similarity	196469	196614	9.0	-	.	Target "Motif:genome_3_19411" 248 392
scaffold215|size339438	RepeatMasker	similarity	196615	196805	20.6	-	.	Target "Motif:genome_5_12790" 1358 1569
scaffold215|size339438	RepeatMasker	similarity	196798	197036	13.9	-	.	Target "Motif:genome_5_12790" 916 1223
scaffold215|size339438	RepeatMasker	similarity	196975	197049	26.0	-	.	Target "Motif:rnd-5_family-2929" 147 222
scaffold215|size339438	RepeatMasker	similarity	197078	197245	24.6	+	.	Target "Motif:genome_4_2290" 436 598
scaffold215|size339438	RepeatMasker	similarity	197252	197301	16.3	-	.	Target "Motif:genome_4_2290" 477 525
scaffold215|size339438	RepeatMasker	similarity	197309	197336	16.1	+	.	Target "Motif:(TGTTT)n" 1 28
scaffold215|size339438	RepeatMasker	similarity	197463	198226	16.4	-	.	Target "Motif:genome_5_12790" 1 770
scaffold215|size339438	RepeatMasker	similarity	198227	198315	7.9	-	.	Target "Motif:genome_3_19411" 153 241
scaffold215|size339438	RepeatMasker	similarity	198318	198679	16.4	-	.	Target "Motif:rnd-1_family-69" 1 370
scaffold215|size339438	RepeatMasker	similarity	198680	198787	17.9	+	.	Target "Motif:genome_10_6249" 205 310
scaffold215|size339438	RepeatMasker	similarity	198771	198904	9.6	-	.	Target "Motif:rnd-1_family-233" 103 218
scaffold215|size339438	RepeatMasker	similarity	198890	198971	19.3	+	.	Target "Motif:genome_10_6249" 325 402
scaffold215|size339438	RepeatMasker	similarity	198964	199083	2.2	-	.	Target "Motif:rnd-1_family-51" 2 102
scaffold215|size339438	RepeatMasker	similarity	199066	199426	13.3	-	.	Target "Motif:genome_7_200430-9]5" 16 376
scaffold215|size339438	RepeatMasker	similarity	199434	200083	6.5	-	.	Target "Motif:rnd-1_family-156" 1 629
scaffold215|size339438	RepeatMasker	similarity	200062	200081	21.6	+	.	Target "Motif:scaffold171|size496807_(dbseq-nr_295)_[326296,332375]" 5106 5203
scaffold215|size339438	RepeatMasker	similarity	200082	200175	20.4	-	.	Target "Motif:scaffold122|size482992_(dbseq-nr_654)_[248621,254518]" 662 756
scaffold215|size339438	RepeatMasker	similarity	200176	200198	21.6	+	.	Target "Motif:scaffold171|size496807_(dbseq-nr_295)_[326296,332375]" 5204 5331
scaffold215|size339438	RepeatMasker	similarity	200194	200266	4.1	-	.	Target "Motif:rnd-1_family-88" 1 73
scaffold215|size339438	RepeatMasker	similarity	200265	200420	18.2	-	.	Target "Motif:genome_3_19411" 1 154
scaffold215|size339438	RepeatMasker	similarity	208558	209011	4.4	-	.	Target "Motif:genome_5_4290" 1 458
scaffold215|size339438	RepeatMasker	similarity	211783	211862	22.0	-	.	Target "Motif:rnd-5_family-1596" 3233 3317
scaffold215|size339438	RepeatMasker	similarity	211878	212095	16.1	+	.	Target "Motif:(TCTGTC)n" 1 220
scaffold215|size339438	RepeatMasker	similarity	212065	212462	16.0	+	.	Target "Motif:(TA)n" 1 391
scaffold215|size339438	RepeatMasker	similarity	212437	212502	10.8	+	.	Target "Motif:(ATCTCTG)n" 1 69
scaffold215|size339438	RepeatMasker	similarity	212516	212949	7.8	+	.	Target "Motif:(TC)n" 1 438
scaffold215|size339438	RepeatMasker	similarity	212955	213015	5.3	+	.	Target "Motif:(TCCCCCTA)n" 1 61
scaffold215|size339438	RepeatMasker	similarity	213020	213064	15.4	+	.	Target "Motif:(CCTATC)n" 1 45
scaffold215|size339438	RepeatMasker	similarity	213079	216914	11.9	-	.	Target "Motif:scaffold69|size508817_(dbseq-nr_79)_[401838,405709]" 3 3862
scaffold215|size339438	RepeatMasker	similarity	216919	217409	14.9	+	.	Target "Motif:(TC)n" 1 508
scaffold215|size339438	RepeatMasker	similarity	217576	217668	22.8	+	.	Target "Motif:scaffold170|size558746_(dbseq-nr_246)_[277812,288266]" 1684 1782
scaffold215|size339438	RepeatMasker	similarity	217686	217767	21.2	-	.	Target "Motif:rnd-1_family-165" 533 614
scaffold215|size339438	RepeatMasker	similarity	217706	217773	19.1	+	.	Target "Motif:scaffold170|size558746_(dbseq-nr_246)_[277812,288266]" 1871 1940
scaffold215|size339438	RepeatMasker	similarity	217790	218218	17.3	-	.	Target "Motif:rnd-5_family-1816" 186 620
scaffold215|size339438	RepeatMasker	similarity	218124	218877	26.9	+	.	Target "Motif:scaffold170|size558746_(dbseq-nr_246)_[277812,288266]" 2182 2951
scaffold215|size339438	RepeatMasker	similarity	218890	218989	22.2	+	.	Target "Motif:genome_1_5806" 1 100
scaffold215|size339438	RepeatMasker	similarity	218902	219527	13.2	+	.	Target "Motif:genome_2_57510-9]5" 1 665
scaffold215|size339438	RepeatMasker	similarity	219546	219655	18.8	+	.	Target "Motif:scaffold170|size558746_(dbseq-nr_246)_[277812,288266]" 2777 2893
scaffold215|size339438	RepeatMasker	similarity	219656	219872	15.5	+	.	Target "Motif:rnd-1_family-373" 1 245
scaffold215|size339438	RepeatMasker	similarity	219705	219934	13.3	-	.	Target "Motif:rnd-1_family-365" 25 281
scaffold215|size339438	RepeatMasker	similarity	219939	220650	9.4	+	.	Target "Motif:genome_2_112380-9]2" 2 672
scaffold215|size339438	RepeatMasker	similarity	220672	221073	23.0	+	.	Target "Motif:scaffold170|size558746_(dbseq-nr_246)_[277812,288266]" 4132 4629
scaffold215|size339438	RepeatMasker	similarity	221068	221147	17.5	-	.	Target "Motif:rnd-5_family-243" 342 421
scaffold215|size339438	RepeatMasker	similarity	221244	221316	28.5	+	.	Target "Motif:(AATATAA)n" 1 72
scaffold215|size339438	RepeatMasker	similarity	221452	221851	24.8	-	.	Target "Motif:rnd-1_family-851" 693 1089
scaffold215|size339438	RepeatMasker	similarity	222496	222516	20.6	+	.	Target "Motif:rnd-1_family-21" 4781 4960
scaffold215|size339438	RepeatMasker	similarity	222517	222666	17.9	-	.	Target "Motif:rnd-1_family-594" 52 208
scaffold215|size339438	RepeatMasker	similarity	222662	222798	16.1	-	.	Target "Motif:rnd-1_family-811" 1 141
scaffold215|size339438	RepeatMasker	similarity	222776	222800	23.5	+	.	Target "Motif:rnd-5_family-1552" 14 135
scaffold215|size339438	RepeatMasker	similarity	222801	222894	11.8	-	.	Target "Motif:rnd-4_family-2239" 51 164
scaffold215|size339438	RepeatMasker	similarity	222903	223348	20.1	+	.	Target "Motif:genome_1_94420-9]2" 32 500
scaffold215|size339438	RepeatMasker	similarity	224266	224300	23.3	+	.	Target "Motif:(TCG)n" 1 35
scaffold215|size339438	RepeatMasker	similarity	224300	224321	10.0	+	.	Target "Motif:(CAG)n" 1 22
scaffold215|size339438	RepeatMasker	similarity	225452	225638	24.7	+	.	Target "Motif:rnd-1_family-826" 84 268
scaffold215|size339438	RepeatMasker	similarity	225475	225705	27.5	-	.	Target "Motif:rnd-1_family-452" 36 264
scaffold215|size339438	RepeatMasker	similarity	225743	226250	26.7	-	.	Target "Motif:rnd-1_family-363" 1 528
scaffold215|size339438	RepeatMasker	similarity	226384	226446	21.7	-	.	Target "Motif:rnd-4_family-2239" 1 61
scaffold215|size339438	RepeatMasker	similarity	226449	226601	15.7	+	.	Target "Motif:rnd-1_family-822" 1 167
scaffold215|size339438	RepeatMasker	similarity	226611	227265	3.5	-	.	Target "Motif:genome_7_1761" 1 654
scaffold215|size339438	RepeatMasker	similarity	227271	227519	5.2	+	.	Target "Motif:genome_7_19536" 1 304
scaffold215|size339438	RepeatMasker	similarity	227528	227758	27.4	+	.	Target "Motif:rnd-1_family-847" 99 313
scaffold215|size339438	RepeatMasker	similarity	227813	227854	7.5	+	.	Target "Motif:(CAATA)n" 1 42
scaffold215|size339438	RepeatMasker	similarity	227861	227937	16.0	-	.	Target "Motif:rnd-1_family-721" 103 183
scaffold215|size339438	RepeatMasker	similarity	227973	228023	27.2	+	.	Target "Motif:(ATGATC)n" 1 51
scaffold215|size339438	RepeatMasker	similarity	231283	231313	15.2	+	.	Target "Motif:(TCC)n" 1 30
scaffold215|size339438	RepeatMasker	similarity	233223	233609	16.8	+	.	Target "Motif:genome_1_94420-9]2" 145 498
scaffold215|size339438	RepeatMasker	similarity	233612	233731	21.7	-	.	Target "Motif:genome_3_21789" 374 494
scaffold215|size339438	RepeatMasker	similarity	233748	233957	4.3	+	.	Target "Motif:rnd-5_family-987" 1 213
scaffold215|size339438	RepeatMasker	similarity	233981	235688	25.2	-	.	Target "Motif:scaffold289|size202738_(dbseq-nr_0)_[183003,188995]" 4019 5729
scaffold215|size339438	RepeatMasker	similarity	235708	236156	9.2	+	.	Target "Motif:rnd-5_family-987" 199 653
scaffold215|size339438	RepeatMasker	similarity	236175	238079	29.0	-	.	Target "Motif:scaffold289|size202738_(dbseq-nr_0)_[183003,188995]" 1643 3554
scaffold215|size339438	RepeatMasker	similarity	237890	238549	13.9	+	.	Target "Motif:rnd-5_family-987" 646 1294
scaffold215|size339438	RepeatMasker	similarity	238606	239151	32.1	-	.	Target "Motif:scaffold12|size593008_(dbseq-nr_293)_[458236,464222]" 532 1074
scaffold215|size339438	RepeatMasker	similarity	239152	239487	30.9	-	.	Target "Motif:scaffold289|size202738_(dbseq-nr_0)_[183003,188995]" 208 1063
scaffold215|size339438	RepeatMasker	similarity	239165	239927	8.0	+	.	Target "Motif:rnd-5_family-987" 1236 2010
scaffold215|size339438	RepeatMasker	similarity	239927	240011	14.7	-	.	Target "Motif:genome_3_21789" 289 359
scaffold215|size339438	RepeatMasker	similarity	240143	240312	22.3	-	.	Target "Motif:genome_3_21789" 1 154
scaffold215|size339438	RepeatMasker	similarity	240218	240315	22.8	+	.	Target "Motif:rnd-5_family-239" 63 156
scaffold215|size339438	RepeatMasker	similarity	240316	240823	12.7	-	.	Target "Motif:genome_10_3662" 134 700
scaffold215|size339438	RepeatMasker	similarity	240828	240895	10.3	-	.	Target "Motif:genome_6_2456" 310 377
scaffold215|size339438	RepeatMasker	similarity	240896	241144	19.8	-	.	Target "Motif:genome_5_586" 1 239
scaffold215|size339438	RepeatMasker	similarity	241145	241387	16.1	-	.	Target "Motif:genome_6_2456" 67 309
scaffold215|size339438	RepeatMasker	similarity	241388	241777	9.0	-	.	Target "Motif:genome_3_19411" 3 392
scaffold215|size339438	RepeatMasker	similarity	241779	241842	7.8	-	.	Target "Motif:genome_6_2456" 1 70
scaffold215|size339438	RepeatMasker	similarity	241844	241975	20.6	-	.	Target "Motif:genome_10_3662" 1 131
scaffold215|size339438	RepeatMasker	similarity	241997	242196	23.6	-	.	Target "Motif:rnd-1_family-516" 1 224
scaffold215|size339438	RepeatMasker	similarity	242051	242687	29.3	+	.	Target "Motif:rnd-1_family-300" 76 742
scaffold215|size339438	RepeatMasker	similarity	242391	243636	19.6	-	.	Target "Motif:rnd-1_family-280" 108 1375
scaffold215|size339438	RepeatMasker	similarity	243652	243942	8.2	+	.	Target "Motif:genome_8_12029" 1 292
scaffold215|size339438	RepeatMasker	similarity	244451	244790	23.3	+	.	Target "Motif:rnd-1_family-315" 12 347
scaffold215|size339438	RepeatMasker	similarity	244782	245214	22.3	+	.	Target "Motif:rnd-1_family-512" 2 408
scaffold215|size339438	RepeatMasker	similarity	245207	245256	20.3	+	.	Target "Motif:rnd-5_family-884" 1 111
scaffold215|size339438	RepeatMasker	similarity	245257	245362	18.3	-	.	Target "Motif:rnd-5_family-766" 1742 1847
scaffold215|size339438	RepeatMasker	similarity	245268	245632	27.8	+	.	Target "Motif:genome_11_16053" 69 419
scaffold215|size339438	RepeatMasker	similarity	245363	245447	20.3	+	.	Target "Motif:rnd-5_family-884" 112 306
scaffold215|size339438	RepeatMasker	similarity	245665	245896	11.2	-	.	Target "Motif:rnd-2_family-88" 771 973
scaffold215|size339438	RepeatMasker	similarity	245748	246035	14.7	+	.	Target "Motif:rnd-1_family-26" 1 321
scaffold215|size339438	RepeatMasker	similarity	245996	246056	22.9	-	.	Target "Motif:rnd-2_family-88" 379 441
scaffold215|size339438	RepeatMasker	similarity	246062	246368	9.0	+	.	Target "Motif:genome_4_16607" 1 301
scaffold215|size339438	RepeatMasker	similarity	246372	246620	12.6	+	.	Target "Motif:genome_4_16607" 376 640
scaffold215|size339438	RepeatMasker	similarity	246679	246817	22.8	+	.	Target "Motif:rnd-1_family-147" 1167 1309
scaffold215|size339438	RepeatMasker	similarity	246846	247061	15.5	-	.	Target "Motif:rnd-5_family-440" 4025 4237
scaffold215|size339438	RepeatMasker	similarity	247063	247562	12.4	+	.	Target "Motif:genome_2_21040" 1 530
scaffold215|size339438	RepeatMasker	similarity	247576	247631	7.9	+	.	Target "Motif:rnd-1_family-167" 210 262
scaffold215|size339438	RepeatMasker	similarity	247615	247753	26.1	-	.	Target "Motif:rnd-5_family-1031" 178 315
scaffold215|size339438	RepeatMasker	similarity	247770	247899	4.6	-	.	Target "Motif:rnd-5_family-5189" 626 755
scaffold215|size339438	RepeatMasker	similarity	247925	248087	16.0	-	.	Target "Motif:rnd-5_family-619" 113 210
scaffold215|size339438	RepeatMasker	similarity	247994	248116	23.1	+	.	Target "Motif:rnd-5_family-413" 820 940
scaffold215|size339438	RepeatMasker	similarity	248113	248255	13.1	-	.	Target "Motif:rnd-5_family-5189" 423 565
scaffold215|size339438	RepeatMasker	similarity	248256	248571	14.8	+	.	Target "Motif:genome_5_10038" 1 372
scaffold215|size339438	RepeatMasker	similarity	248614	249003	9.0	-	.	Target "Motif:genome_3_19411" 3 390
scaffold215|size339438	RepeatMasker	similarity	249250	249329	12.7	+	.	Target "Motif:genome_5_10038" 466 544
scaffold215|size339438	RepeatMasker	similarity	249330	249363	4.9	-	.	Target "Motif:rnd-5_family-5189" 42 75
scaffold215|size339438	RepeatMasker	similarity	249364	250120	1.9	-	.	Target "Motif:genome_3_14621" 71 823
scaffold215|size339438	RepeatMasker	similarity	250121	250678	2.5	+	.	Target "Motif:genome_4_10210" 1 563
scaffold215|size339438	RepeatMasker	similarity	250679	250755	0.0	-	.	Target "Motif:genome_3_14621" 1 78
scaffold215|size339438	RepeatMasker	similarity	250772	251057	0.3	-	.	Target "Motif:rnd-1_family-115" 1405 1692
scaffold215|size339438	RepeatMasker	similarity	251062	251102	18.1	+	.	Target "Motif:(TATATT)n" 1 39
scaffold215|size339438	RepeatMasker	similarity	251110	251837	1.6	-	.	Target "Motif:rnd-1_family-115" 679 1406
scaffold215|size339438	RepeatMasker	similarity	252459	253164	3.0	-	.	Target "Motif:rnd-1_family-105" 237 981
scaffold215|size339438	RepeatMasker	similarity	253166	253689	4.0	+	.	Target "Motif:genome_2_13625" 1 505
scaffold215|size339438	RepeatMasker	similarity	253691	254051	3.4	+	.	Target "Motif:rnd-1_family-657" 1 330
scaffold215|size339438	RepeatMasker	similarity	254100	254166	3.0	-	.	Target "Motif:rnd-5_family-5189" 135 201
scaffold215|size339438	RepeatMasker	similarity	254178	254332	22.8	+	.	Target "Motif:rnd-5_family-264" 3443 3597
scaffold215|size339438	RepeatMasker	similarity	255442	255476	19.5	+	.	Target "Motif:A-rich" 1 35
scaffold215|size339438	RepeatMasker	similarity	256340	256372	20.8	+	.	Target "Motif:GA-rich" 1 33
scaffold215|size339438	RepeatMasker	similarity	259159	259959	1.8	+	.	Target "Motif:genome_12_20707" 1 808
scaffold215|size339438	RepeatMasker	similarity	263268	264078	26.2	-	.	Target "Motif:rnd-5_family-2047" 240 1084
scaffold215|size339438	RepeatMasker	similarity	264067	264276	20.5	-	.	Target "Motif:rnd-5_family-2047" 6438 6646
scaffold215|size339438	RepeatMasker	similarity	264278	264581	30.3	+	.	Target "Motif:rnd-5_family-3604" 1 323
scaffold215|size339438	RepeatMasker	similarity	264685	265710	31.9	-	.	Target "Motif:scaffold7|size730406_(dbseq-nr_160)_[16790,22653]" 4385 5481
scaffold215|size339438	RepeatMasker	similarity	265767	266024	10.8	-	.	Target "Motif:genome_8_12029" 1 292
scaffold215|size339438	RepeatMasker	similarity	266278	267272	17.9	-	.	Target "Motif:rnd-1_family-221" 684 1773
scaffold215|size339438	RepeatMasker	similarity	267373	267720	27.7	-	.	Target "Motif:rnd-1_family-239" 116 491
scaffold215|size339438	RepeatMasker	similarity	267747	268043	15.0	+	.	Target "Motif:rnd-1_family-17" 1 289
scaffold215|size339438	RepeatMasker	similarity	268007	268695	22.5	-	.	Target "Motif:rnd-1_family-63" 2 655
scaffold215|size339438	RepeatMasker	similarity	268696	269188	19.0	+	.	Target "Motif:rnd-1_family-159" 18 1388
scaffold215|size339438	RepeatMasker	similarity	269189	269871	12.0	+	.	Target "Motif:rnd-1_family-185" 1 697
scaffold215|size339438	RepeatMasker	similarity	269872	269934	19.0	+	.	Target "Motif:rnd-1_family-159" 1389 1574
scaffold215|size339438	RepeatMasker	similarity	269929	270586	7.2	+	.	Target "Motif:rnd-1_family-159" 367 1021
scaffold215|size339438	RepeatMasker	similarity	270640	272718	6.7	+	.	Target "Motif:rnd-4_family-169" 2815 5027
scaffold215|size339438	RepeatMasker	similarity	272721	273091	7.8	+	.	Target "Motif:genome_3_19411" 3 390
scaffold215|size339438	RepeatMasker	similarity	273092	276627	5.7	+	.	Target "Motif:rnd-1_family-41" 1212 6175
scaffold215|size339438	RepeatMasker	similarity	276628	277746	4.8	+	.	Target "Motif:rnd-1_family-423" 1 1152
scaffold215|size339438	RepeatMasker	similarity	277843	278394	8.8	-	.	Target "Motif:rnd-1_family-870" 1 587
scaffold215|size339438	RepeatMasker	similarity	278396	278503	12.1	+	.	Target "Motif:rnd-5_family-652" 1 127
scaffold215|size339438	RepeatMasker	similarity	278446	278648	23.7	-	.	Target "Motif:rnd-1_family-332" 2 212
scaffold215|size339438	RepeatMasker	similarity	278493	279116	15.3	+	.	Target "Motif:rnd-1_family-256" 1 495
scaffold215|size339438	RepeatMasker	similarity	279120	279960	0.4	+	.	Target "Motif:rnd-5_family-653" 1 859
scaffold215|size339438	RepeatMasker	similarity	279973	280245	14.8	-	.	Target "Motif:rnd-4_family-710" 1 411
scaffold215|size339438	RepeatMasker	similarity	280097	280325	14.0	+	.	Target "Motif:rnd-1_family-29" 38 264
scaffold215|size339438	RepeatMasker	similarity	280354	281187	3.7	+	.	Target "Motif:genome_7_17953" 1 847
scaffold215|size339438	RepeatMasker	similarity	281183	281573	4.1	-	.	Target "Motif:rnd-1_family-324" 1536 1939
scaffold215|size339438	RepeatMasker	similarity	281576	282001	3.8	+	.	Target "Motif:genome_7_17953" 839 1288
scaffold215|size339438	RepeatMasker	similarity	282002	282886	8.8	-	.	Target "Motif:rnd-1_family-873" 1 857
scaffold215|size339438	RepeatMasker	similarity	282787	283457	5.1	+	.	Target "Motif:rnd-1_family-1314" 1 693
scaffold215|size339438	RepeatMasker	similarity	284013	284239	6.7	-	.	Target "Motif:rnd-1_family-1242" 1 228
scaffold215|size339438	RepeatMasker	similarity	284223	284329	9.6	-	.	Target "Motif:rnd-1_family-150" 1348 1451
scaffold215|size339438	RepeatMasker	similarity	284239	285681	4.3	+	.	Target "Motif:rnd-4_family-545" 689 2176
scaffold215|size339438	RepeatMasker	similarity	285654	285755	15.5	-	.	Target "Motif:rnd-1_family-291" 1 98
scaffold215|size339438	RepeatMasker	similarity	285747	286139	13.1	+	.	Target "Motif:rnd-1_family-29" 23 423
scaffold215|size339438	RepeatMasker	similarity	286159	286617	24.9	-	.	Target "Motif:rnd-1_family-1335" 791 1274
scaffold215|size339438	RepeatMasker	similarity	286619	287198	4.3	+	.	Target "Motif:rnd-1_family-228" 138 728
scaffold215|size339438	RepeatMasker	similarity	287212	287360	0.7	+	.	Target "Motif:rnd-1_family-228" 579 728
scaffold215|size339438	RepeatMasker	similarity	287338	287445	19.6	+	.	Target "Motif:rnd-1_family-89" 429 538
scaffold215|size339438	RepeatMasker	similarity	287463	287545	10.2	+	.	Target "Motif:rnd-5_family-654" 1 67
scaffold215|size339438	RepeatMasker	similarity	287550	287609	5.0	+	.	Target "Motif:rnd-1_family-1125" 196 255
scaffold215|size339438	RepeatMasker	similarity	287598	288752	6.7	+	.	Target "Motif:rnd-1_family-89" 1 1742
scaffold215|size339438	RepeatMasker	similarity	288751	291239	5.1	+	.	Target "Motif:rnd-1_family-89" 1 610
scaffold215|size339438	RepeatMasker	similarity	291262	291489	4.5	+	.	Target "Motif:rnd-5_family-655" 1 224
scaffold215|size339438	RepeatMasker	similarity	291376	291710	12.2	-	.	Target "Motif:rnd-1_family-191" 308 651
scaffold215|size339438	RepeatMasker	similarity	291700	291904	10.8	+	.	Target "Motif:rnd-1_family-249" 4616 4825
scaffold215|size339438	RepeatMasker	similarity	291710	292674	8.0	+	.	Target "Motif:rnd-1_family-875" 1 1319
scaffold215|size339438	RepeatMasker	similarity	293159	297994	12.3	-	.	Target "Motif:rnd-1_family-273" 1 4874
scaffold215|size339438	RepeatMasker	similarity	298007	299599	5.8	+	.	Target "Motif:rnd-1_family-285" 1 1576
scaffold215|size339438	RepeatMasker	similarity	299630	300178	3.6	+	.	Target "Motif:rnd-1_family-116" 383 949
scaffold215|size339438	RepeatMasker	similarity	300147	300186	2.5	-	.	Target "Motif:rnd-1_family-135" 541 583
scaffold215|size339438	RepeatMasker	similarity	300210	300522	11.0	-	.	Target "Motif:genome_10_22051" 2 344
scaffold215|size339438	RepeatMasker	similarity	300523	300960	16.2	+	.	Target "Motif:rnd-1_family-795" 3 402
scaffold215|size339438	RepeatMasker	similarity	301004	301189	26.4	+	.	Target "Motif:genome_7_17953" 101 283
scaffold215|size339438	RepeatMasker	similarity	301190	301218	31.9	-	.	Target "Motif:genome_6_19263" 1317 1528
scaffold215|size339438	RepeatMasker	similarity	301207	302584	13.3	-	.	Target "Motif:rnd-1_family-469" 4 1366
scaffold215|size339438	RepeatMasker	similarity	302594	302694	11.1	-	.	Target "Motif:rnd-1_family-1383" 5 103
scaffold215|size339438	RepeatMasker	similarity	302721	303192	11.8	-	.	Target "Motif:rnd-1_family-937" 8 477
scaffold215|size339438	RepeatMasker	similarity	303198	303308	17.1	-	.	Target "Motif:rnd-1_family-469" 296 383
scaffold215|size339438	RepeatMasker	similarity	303289	303986	9.5	-	.	Target "Motif:rnd-5_family-4619" 308 1115
scaffold215|size339438	RepeatMasker	similarity	303972	304092	20.5	+	.	Target "Motif:genome_4_2290" 697 814
scaffold215|size339438	RepeatMasker	similarity	304093	304120	0.0	+	.	Target "Motif:(TTTGT)n" 1 28
scaffold215|size339438	RepeatMasker	similarity	304121	304148	20.5	+	.	Target "Motif:genome_4_2290" 815 834
scaffold215|size339438	RepeatMasker	similarity	304126	304208	18.1	-	.	Target "Motif:genome_4_2290" 465 548
scaffold215|size339438	RepeatMasker	similarity	304128	304233	20.8	+	.	Target "Motif:genome_4_2290" 713 834
scaffold215|size339438	RepeatMasker	similarity	304221	304316	14.6	-	.	Target "Motif:rnd-1_family-799" 94 197
scaffold215|size339438	RepeatMasker	similarity	304318	304845	5.7	-	.	Target "Motif:rnd-5_family-4619" 378 901
scaffold215|size339438	RepeatMasker	similarity	304846	305297	12.4	-	.	Target "Motif:genome_7_3728" 1 452
scaffold215|size339438	RepeatMasker	similarity	305298	305910	8.0	-	.	Target "Motif:rnd-5_family-4619" 1 1112
scaffold215|size339438	RepeatMasker	similarity	305896	306016	20.5	+	.	Target "Motif:genome_4_2290" 697 814
scaffold215|size339438	RepeatMasker	similarity	306017	306069	0.0	+	.	Target "Motif:(TTTGT)n" 1 53
scaffold215|size339438	RepeatMasker	similarity	306070	306097	20.5	+	.	Target "Motif:genome_4_2290" 815 834
scaffold215|size339438	RepeatMasker	similarity	306075	306144	20.0	-	.	Target "Motif:genome_4_2290" 478 548
scaffold215|size339438	RepeatMasker	similarity	306184	306758	15.3	-	.	Target "Motif:genome_4_2290" 2 544
scaffold215|size339438	RepeatMasker	similarity	306786	307164	18.4	-	.	Target "Motif:rnd-1_family-414" 1 384
scaffold215|size339438	RepeatMasker	similarity	307166	307404	11.0	-	.	Target "Motif:genome_3_3699" 226 529
scaffold215|size339438	RepeatMasker	similarity	307405	307486	6.8	+	.	Target "Motif:(TTAGTGCCAT)n" 1 80
scaffold215|size339438	RepeatMasker	similarity	307487	307706	11.0	-	.	Target "Motif:genome_3_3699" 2 225
scaffold215|size339438	RepeatMasker	similarity	307778	307828	22.0	-	.	Target "Motif:rnd-1_family-1332" 1 50
scaffold215|size339438	RepeatMasker	similarity	307787	307950	24.1	+	.	Target "Motif:rnd-1_family-276" 731 888
scaffold215|size339438	RepeatMasker	similarity	307869	308289	23.3	-	.	Target "Motif:rnd-4_family-212" 366 749
scaffold215|size339438	RepeatMasker	similarity	307951	308446	25.8	+	.	Target "Motif:rnd-1_family-287" 13 495
scaffold215|size339438	RepeatMasker	similarity	308472	308655	27.2	+	.	Target "Motif:scaffold3|size1191850_(dbseq-nr_493)_[349346,364513]" 2361 2538
scaffold215|size339438	RepeatMasker	similarity	308551	308664	22.8	+	.	Target "Motif:rnd-1_family-0" 3 125
scaffold215|size339438	RepeatMasker	similarity	308662	308874	35.4	-	.	Target "Motif:scaffold5|size2025720_(dbseq-nr_679)_[1273151,1286701]" 6347 6553
scaffold215|size339438	RepeatMasker	similarity	309523	310254	3.5	+	.	Target "Motif:genome_6_9737" 1 726
scaffold215|size339438	RepeatMasker	similarity	311384	311425	16.7	+	.	Target "Motif:rnd-4_family-237" 26 67
scaffold215|size339438	RepeatMasker	similarity	311394	311986	10.8	+	.	Target "Motif:genome_1_159620-9]7" 1 632
scaffold215|size339438	RepeatMasker	similarity	312330	312350	4.9	+	.	Target "Motif:(GGA)n" 1 21
scaffold215|size339438	RepeatMasker	similarity	312773	313225	35.0	+	.	Target "Motif:scaffold3|size1191850_(dbseq-nr_493)_[349346,364513]" 6278 6729
scaffold215|size339438	RepeatMasker	similarity	313362	315756	15.7	+	.	Target "Motif:scaffold170|size558746_(dbseq-nr_246)_[277812,288266]" 1689 4627
scaffold215|size339438	RepeatMasker	similarity	315946	316472	28.2	+	.	Target "Motif:scaffold3|size1191850_(dbseq-nr_493)_[349346,364513]" 7090 7659
scaffold215|size339438	RepeatMasker	similarity	316482	316646	11.5	+	.	Target "Motif:genome_7_18053" 1 167
scaffold215|size339438	RepeatMasker	similarity	316647	316664	22.0	-	.	Target "Motif:genome_11_11344" 258 399
scaffold215|size339438	RepeatMasker	similarity	316665	317077	19.9	-	.	Target "Motif:rnd-5_family-419" 11 435
scaffold215|size339438	RepeatMasker	similarity	317104	317801	23.3	+	.	Target "Motif:rnd-1_family-207" 5 693
scaffold215|size339438	RepeatMasker	similarity	317998	318288	20.5	-	.	Target "Motif:rnd-5_family-766" 182 477
scaffold215|size339438	RepeatMasker	similarity	318444	318579	19.9	+	.	Target "Motif:rnd-5_family-418" 830 968
scaffold215|size339438	RepeatMasker	similarity	318447	318772	30.1	-	.	Target "Motif:rnd-5_family-93" 2 305
scaffold215|size339438	RepeatMasker	similarity	318568	318796	33.1	-	.	Target "Motif:genome_3_7906" 4 499
scaffold215|size339438	RepeatMasker	similarity	318797	319050	8.3	+	.	Target "Motif:genome_7_18053" 167 420
scaffold215|size339438	RepeatMasker	similarity	319057	319727	29.7	+	.	Target "Motif:scaffold3|size1191850_(dbseq-nr_493)_[349346,364513]" 7662 8372
scaffold215|size339438	RepeatMasker	similarity	319700	320141	19.1	+	.	Target "Motif:rnd-5_family-3758" 96 497
scaffold215|size339438	RepeatMasker	similarity	320121	320169	8.2	+	.	Target "Motif:rnd-1_family-640" 96 147
scaffold215|size339438	RepeatMasker	similarity	320184	320421	23.1	+	.	Target "Motif:rnd-1_family-246" 96 350
scaffold215|size339438	RepeatMasker	similarity	320494	320576	18.8	+	.	Target "Motif:rnd-5_family-3758" 144 224
scaffold215|size339438	RepeatMasker	similarity	320551	320676	18.6	+	.	Target "Motif:rnd-1_family-138" 208 322
scaffold215|size339438	RepeatMasker	similarity	320934	321157	17.8	-	.	Target "Motif:rnd-1_family-224" 1 214
scaffold215|size339438	RepeatMasker	similarity	321057	321176	31.1	-	.	Target "Motif:scaffold5|size2025720_(dbseq-nr_679)_[1273151,1286701]" 408 526
scaffold215|size339438	RepeatMasker	similarity	321196	321375	26.4	-	.	Target "Motif:rnd-4_family-212" 165 360
scaffold215|size339438	RepeatMasker	similarity	321376	321443	14.6	+	.	Target "Motif:rnd-1_family-276" 1057 1119
scaffold215|size339438	RepeatMasker	similarity	321820	322104	24.3	-	.	Target "Motif:rnd-1_family-411" 474 772
scaffold215|size339438	RepeatMasker	similarity	322184	322641	8.8	+	.	Target "Motif:genome_9_9153" 4 462
scaffold215|size339438	RepeatMasker	similarity	322187	322725	15.1	+	.	Target "Motif:scaffold43|size830363_(dbseq-nr_472)_[671820,677904]" 2 543
scaffold215|size339438	RepeatMasker	similarity	322739	323052	13.2	-	.	Target "Motif:rnd-1_family-299" 5131 5447
scaffold215|size339438	RepeatMasker	similarity	323395	323479	8.9	+	.	Target "Motif:(TGT)n" 1 85
scaffold215|size339438	RepeatMasker	similarity	324001	324105	24.7	+	.	Target "Motif:(TGC)n" 1 106
scaffold215|size339438	RepeatMasker	similarity	324108	324162	5.9	+	.	Target "Motif:(TGTTGCTGC)n" 1 55
scaffold215|size339438	RepeatMasker	similarity	324171	324229	3.9	+	.	Target "Motif:(TTCTA)n" 1 59
scaffold215|size339438	RepeatMasker	similarity	324231	324270	17.6	+	.	Target "Motif:(CTATTCA)n" 1 41
scaffold215|size339438	RepeatMasker	similarity	324270	324336	19.7	+	.	Target "Motif:(CTTC)n" 1 64
scaffold215|size339438	RepeatMasker	similarity	324523	324587	27.6	+	.	Target "Motif:(ATTT)n" 1 126
scaffold215|size339438	RepeatMasker	similarity	324588	324680	22.1	+	.	Target "Motif:(TATTAT)n" 1 85
scaffold215|size339438	RepeatMasker	similarity	324681	324707	27.6	+	.	Target "Motif:(ATTT)n" 127 183
scaffold215|size339438	RepeatMasker	similarity	324778	325969	1.8	+	.	Target "Motif:(TTCCA)n" 1 1202
scaffold215|size339438	RepeatMasker	similarity	325981	326236	14.7	+	.	Target "Motif:(TTGTTG)n" 1 257
scaffold215|size339438	RepeatMasker	similarity	326238	326348	20.0	-	.	Target "Motif:genome_12_13613" 3 112
scaffold215|size339438	RepeatMasker	similarity	326351	326627	23.1	+	.	Target "Motif:rnd-4_family-1920" 227 525
scaffold215|size339438	RepeatMasker	similarity	326630	327051	10.0	+	.	Target "Motif:genome_2_9627" 1 409
scaffold215|size339438	RepeatMasker	similarity	327057	327516	8.8	+	.	Target "Motif:genome_1_3735" 7 459
scaffold215|size339438	RepeatMasker	similarity	327558	327620	7.9	+	.	Target "Motif:rnd-4_family-1920" 641 703
scaffold215|size339438	RepeatMasker	similarity	327941	327966	12.7	+	.	Target "Motif:(AGC)n" 1 26
scaffold215|size339438	RepeatMasker	similarity	328208	328259	16.8	+	.	Target "Motif:(GATGAC)n" 1 52
scaffold215|size339438	RepeatMasker	similarity	328301	328329	7.3	+	.	Target "Motif:(TCT)n" 1 29
scaffold215|size339438	RepeatMasker	similarity	328541	328592	27.6	+	.	Target "Motif:(AGC)n" 1 53
scaffold215|size339438	RepeatMasker	similarity	335228	335288	32.3	+	.	Target "Motif:(TGT)n" 1 62
scaffold215|size339438	RepeatMasker	similarity	335396	335453	17.9	+	.	Target "Motif:(CCT)n" 1 55
scaffold215|size339438	RepeatMasker	similarity	335566	335597	6.6	+	.	Target "Motif:(TGT)n" 1 32
scaffold215|size339438	RepeatMasker	similarity	337298	337581	29.5	-	.	Target "Motif:genome_7_7989" 1 577
scaffold215|size339438	RepeatMasker	similarity	337582	337788	26.1	-	.	Target "Motif:genome_2_13648" 1 209
scaffold215|size339438	RepeatMasker	similarity	338750	339176	24.9	-	.	Target "Motif:rnd-5_family-29" 1224 1680
scaffold217|size200555	RepeatMasker	similarity	4	233	10.5	+	.	Target "Motif:rnd-1_family-11" 1412 1648
scaffold217|size200555	RepeatMasker	similarity	55	354	10.2	-	.	Target "Motif:rnd-1_family-224" 2 300
scaffold217|size200555	RepeatMasker	similarity	344	1150	4.4	-	.	Target "Motif:rnd-1_family-103" 1 814
scaffold217|size200555	RepeatMasker	similarity	1151	1276	6.3	-	.	Target "Motif:genome_4_4690" 215 340
scaffold217|size200555	RepeatMasker	similarity	1277	1306	0.0	+	.	Target "Motif:(TCACA)n" 1 30
scaffold217|size200555	RepeatMasker	similarity	1307	1548	27.2	+	.	Target "Motif:genome_3_7906" 210 472
scaffold217|size200555	RepeatMasker	similarity	1552	1854	24.1	-	.	Target "Motif:rnd-1_family-207" 18 311
scaffold217|size200555	RepeatMasker	similarity	1587	2425	15.9	+	.	Target "Motif:rnd-1_family-361" 1 845
scaffold217|size200555	RepeatMasker	similarity	2445	2599	25.3	-	.	Target "Motif:rnd-5_family-884" 25 171
scaffold217|size200555	RepeatMasker	similarity	2469	2627	9.4	-	.	Target "Motif:genome_4_4690" 1 161
scaffold217|size200555	RepeatMasker	similarity	2648	2820	9.3	-	.	Target "Motif:genome_11_18930" 291 479
scaffold217|size200555	RepeatMasker	similarity	2796	2904	16.8	+	.	Target "Motif:rnd-1_family-135" 538 639
scaffold217|size200555	RepeatMasker	similarity	2812	3032	14.2	-	.	Target "Motif:rnd-1_family-17" 313 556
scaffold217|size200555	RepeatMasker	similarity	3035	3120	16.2	-	.	Target "Motif:rnd-1_family-67" 312 378
scaffold217|size200555	RepeatMasker	similarity	3121	3937	9.5	+	.	Target "Motif:rnd-1_family-58" 3 991
scaffold217|size200555	RepeatMasker	similarity	7240	7429	21.9	+	.	Target "Motif:rnd-5_family-2153" 19 212
scaffold217|size200555	RepeatMasker	similarity	7452	7622	30.1	+	.	Target "Motif:rnd-5_family-2153" 736 901
scaffold217|size200555	RepeatMasker	similarity	8267	8576	19.5	+	.	Target "Motif:genome_12_13052" 1 308
scaffold217|size200555	RepeatMasker	similarity	8607	8775	30.1	+	.	Target "Motif:genome_3_19411" 161 331
scaffold217|size200555	RepeatMasker	similarity	17381	17574	28.8	+	.	Target "Motif:rnd-5_family-3936" 865 1058
scaffold217|size200555	RepeatMasker	similarity	18409	18458	22.5	+	.	Target "Motif:(TTTGTAC)n" 1 49
scaffold217|size200555	RepeatMasker	similarity	20216	20507	12.3	+	.	Target "Motif:genome_8_12029" 1 292
scaffold217|size200555	RepeatMasker	similarity	20593	21054	16.4	-	.	Target "Motif:rnd-5_family-4415" 1725 2135
scaffold217|size200555	RepeatMasker	similarity	20871	21164	17.2	+	.	Target "Motif:rnd-1_family-580" 1 339
scaffold217|size200555	RepeatMasker	similarity	21029	21347	13.8	-	.	Target "Motif:rnd-1_family-828" 1 242
scaffold217|size200555	RepeatMasker	similarity	21281	21807	26.1	+	.	Target "Motif:rnd-1_family-287" 63 569
scaffold217|size200555	RepeatMasker	similarity	21387	22583	19.1	-	.	Target "Motif:rnd-5_family-4415" 230 1631
scaffold217|size200555	RepeatMasker	similarity	22125	22700	20.8	+	.	Target "Motif:rnd-1_family-237" 7 579
scaffold217|size200555	RepeatMasker	similarity	22670	22715	17.4	-	.	Target "Motif:rnd-1_family-88" 126 171
scaffold217|size200555	RepeatMasker	similarity	24458	24526	24.4	+	.	Target "Motif:(CAAGAA)n" 1 72
scaffold217|size200555	RepeatMasker	similarity	24613	24633	4.9	+	.	Target "Motif:(TCC)n" 1 21
scaffold217|size200555	RepeatMasker	similarity	24837	24886	25.6	+	.	Target "Motif:GA-rich" 1 50
scaffold217|size200555	RepeatMasker	similarity	26101	26139	28.4	+	.	Target "Motif:(TGC)n" 1 39
scaffold217|size200555	RepeatMasker	similarity	26194	26235	28.7	+	.	Target "Motif:GA-rich" 1 42
scaffold217|size200555	RepeatMasker	similarity	30770	30810	19.4	+	.	Target "Motif:(CGA)n" 1 41
scaffold217|size200555	RepeatMasker	similarity	34710	34738	23.8	+	.	Target "Motif:genome_2_9627" 320 426
scaffold217|size200555	RepeatMasker	similarity	34739	34815	26.0	-	.	Target "Motif:genome_9_1663" 4 80
scaffold217|size200555	RepeatMasker	similarity	34871	34909	24.7	+	.	Target "Motif:A-rich" 1 39
scaffold217|size200555	RepeatMasker	similarity	36878	37339	21.0	+	.	Target "Motif:rnd-5_family-829" 28 481
scaffold217|size200555	RepeatMasker	similarity	39164	39212	12.8	-	.	Target "Motif:rnd-5_family-1755" 4 51
scaffold217|size200555	RepeatMasker	similarity	41985	42264	12.5	+	.	Target "Motif:genome_8_12029" 1 292
scaffold217|size200555	RepeatMasker	similarity	46879	46904	13.1	+	.	Target "Motif:(TTC)n" 1 26
scaffold217|size200555	RepeatMasker	similarity	48413	48448	15.5	+	.	Target "Motif:(CCA)n" 1 37
scaffold217|size200555	RepeatMasker	similarity	48768	48824	20.1	+	.	Target "Motif:(GTT)n" 1 57
scaffold217|size200555	RepeatMasker	similarity	49680	49862	10.9	+	.	Target "Motif:rnd-1_family-1100" 1 183
scaffold217|size200555	RepeatMasker	similarity	54863	54909	12.8	-	.	Target "Motif:rnd-1_family-30" 529 577
scaffold217|size200555	RepeatMasker	similarity	54910	54997	3.5	+	.	Target "Motif:(TTCTCC)n" 1 88
scaffold217|size200555	RepeatMasker	similarity	54998	55254	14.9	+	.	Target "Motif:rnd-1_family-31" 11 270
scaffold217|size200555	RepeatMasker	similarity	55258	55920	6.1	+	.	Target "Motif:scaffold20|size643067_(dbseq-nr_59)_[150389,156689]" 1 658
scaffold217|size200555	RepeatMasker	similarity	55908	60205	5.7	+	.	Target "Motif:scaffold59|size999685_(dbseq-nr_521)_[837204,843678]" 341 6475
scaffold217|size200555	RepeatMasker	similarity	60206	60307	10.9	+	.	Target "Motif:rnd-1_family-31" 424 536
scaffold217|size200555	RepeatMasker	similarity	60249	60424	3.5	-	.	Target "Motif:rnd-1_family-73" 1 329
scaffold217|size200555	RepeatMasker	similarity	60609	60779	18.8	-	.	Target "Motif:genome_4_3041" 333 511
scaffold217|size200555	RepeatMasker	similarity	60755	60811	12.7	-	.	Target "Motif:rnd-1_family-130" 1 56
scaffold217|size200555	RepeatMasker	similarity	60780	62152	7.0	+	.	Target "Motif:rnd-1_family-75" 1 1395
scaffold217|size200555	RepeatMasker	similarity	62027	62751	8.3	-	.	Target "Motif:rnd-5_family-1001" 1 723
scaffold217|size200555	RepeatMasker	similarity	62751	66054	6.0	+	.	Target "Motif:rnd-1_family-390" 1 3292
scaffold217|size200555	RepeatMasker	similarity	64513	66379	5.0	-	.	Target "Motif:rnd-1_family-231" 3317 5158
scaffold217|size200555	RepeatMasker	similarity	66380	69767	7.9	-	.	Target "Motif:rnd-4_family-169" 1658 5078
scaffold217|size200555	RepeatMasker	similarity	69477	69529	23.1	-	.	Target "Motif:rnd-1_family-185" 214 697
scaffold217|size200555	RepeatMasker	similarity	69530	70104	19.9	+	.	Target "Motif:rnd-1_family-182" 1 572
scaffold217|size200555	RepeatMasker	similarity	69797	71367	23.5	-	.	Target "Motif:rnd-4_family-169" 39 1548
scaffold217|size200555	RepeatMasker	similarity	70105	70119	23.1	-	.	Target "Motif:rnd-1_family-185" 56 213
scaffold217|size200555	RepeatMasker	similarity	71369	71670	20.9	-	.	Target "Motif:genome_4_3041" 2 332
scaffold217|size200555	RepeatMasker	similarity	72529	72773	27.6	+	.	Target "Motif:rnd-1_family-221" 602 851
scaffold217|size200555	RepeatMasker	similarity	72789	73287	25.5	+	.	Target "Motif:rnd-1_family-715" 399 893
scaffold217|size200555	RepeatMasker	similarity	73280	73429	20.2	+	.	Target "Motif:rnd-1_family-715" 3463 3605
scaffold217|size200555	RepeatMasker	similarity	73533	74584	27.3	+	.	Target "Motif:rnd-1_family-225" 1582 2637
scaffold217|size200555	RepeatMasker	similarity	74740	74792	10.9	+	.	Target "Motif:(TGAT)n" 1 55
scaffold217|size200555	RepeatMasker	similarity	75453	76290	18.7	+	.	Target "Motif:rnd-1_family-284" 3 865
scaffold217|size200555	RepeatMasker	similarity	76229	77454	18.4	-	.	Target "Motif:rnd-1_family-461" 15 1264
scaffold217|size200555	RepeatMasker	similarity	77383	77677	19.3	+	.	Target "Motif:rnd-1_family-1136" 4 299
scaffold217|size200555	RepeatMasker	similarity	77847	78136	13.9	-	.	Target "Motif:rnd-1_family-227" 476 768
scaffold217|size200555	RepeatMasker	similarity	79006	79159	15.9	-	.	Target "Motif:rnd-1_family-335" 1 154
scaffold217|size200555	RepeatMasker	similarity	79160	79252	17.6	+	.	Target "Motif:rnd-1_family-1024" 42 134
scaffold217|size200555	RepeatMasker	similarity	79191	79428	18.1	-	.	Target "Motif:rnd-1_family-227" 235 475
scaffold217|size200555	RepeatMasker	similarity	79455	81911	22.0	-	.	Target "Motif:scaffold170|size558746_(dbseq-nr_246)_[277812,288266]" 2006 4626
scaffold217|size200555	RepeatMasker	similarity	81854	81913	9.3	+	.	Target "Motif:rnd-3_family-259" 227 416
scaffold217|size200555	RepeatMasker	similarity	81914	82125	6.2	-	.	Target "Motif:rnd-1_family-131" 1 212
scaffold217|size200555	RepeatMasker	similarity	82126	82190	9.3	+	.	Target "Motif:rnd-3_family-259" 417 630
scaffold217|size200555	RepeatMasker	similarity	82128	82447	18.9	-	.	Target "Motif:scaffold170|size558746_(dbseq-nr_246)_[277812,288266]" 1685 2006
scaffold217|size200555	RepeatMasker	similarity	82374	82467	15.5	+	.	Target "Motif:scaffold170|size558746_(dbseq-nr_246)_[277812,288266]" 4564 4643
scaffold217|size200555	RepeatMasker	similarity	82461	82698	18.4	-	.	Target "Motif:rnd-1_family-227" 1 247
scaffold217|size200555	RepeatMasker	similarity	82751	82830	19.8	-	.	Target "Motif:rnd-1_family-525" 1 77
scaffold217|size200555	RepeatMasker	similarity	84362	84474	25.6	+	.	Target "Motif:GA-rich" 1 107
scaffold217|size200555	RepeatMasker	similarity	84803	84927	16.9	+	.	Target "Motif:genome_12_20486" 4 132
scaffold217|size200555	RepeatMasker	similarity	84928	85019	29.6	-	.	Target "Motif:genome_12_1107" 64 275
scaffold217|size200555	RepeatMasker	similarity	85046	85123	19.5	+	.	Target "Motif:rnd-1_family-1203" 23 102
scaffold217|size200555	RepeatMasker	similarity	85176	85277	17.6	+	.	Target "Motif:rnd-1_family-1203" 1 105
scaffold217|size200555	RepeatMasker	similarity	85288	85368	25.9	-	.	Target "Motif:rnd-5_family-2816" 129 211
scaffold217|size200555	RepeatMasker	similarity	85398	85548	29.1	+	.	Target "Motif:genome_6_9737" 574 726
scaffold217|size200555	RepeatMasker	similarity	85549	85590	6.8	-	.	Target "Motif:rnd-5_family-2086" 585 629
scaffold217|size200555	RepeatMasker	similarity	85557	85895	24.8	-	.	Target "Motif:rnd-1_family-26" 1 324
scaffold217|size200555	RepeatMasker	similarity	85923	85993	6.1	+	.	Target "Motif:rnd-1_family-117" 1 69
scaffold217|size200555	RepeatMasker	similarity	88155	88193	11.1	+	.	Target "Motif:(TTCTTCT)n" 1 40
scaffold217|size200555	RepeatMasker	similarity	90241	90266	8.8	+	.	Target "Motif:(TAT)n" 1 25
scaffold217|size200555	RepeatMasker	similarity	90877	90890	0.0	+	.	Target "Motif:genome_10_7049" 3 16
scaffold217|size200555	RepeatMasker	similarity	90891	91066	1.7	-	.	Target "Motif:genome_10_7049" 550 725
scaffold217|size200555	RepeatMasker	similarity	91205	91298	29.8	-	.	Target "Motif:rnd-1_family-980" 3 97
scaffold217|size200555	RepeatMasker	similarity	91269	91387	26.9	-	.	Target "Motif:rnd-1_family-980" 4 122
scaffold217|size200555	RepeatMasker	similarity	91573	91959	21.7	-	.	Target "Motif:genome_10_17896" 682 1082
scaffold217|size200555	RepeatMasker	similarity	91924	92202	9.7	-	.	Target "Motif:rnd-1_family-1017" 43 260
scaffold217|size200555	RepeatMasker	similarity	92239	92846	3.9	-	.	Target "Motif:genome_10_7049" 1 553
scaffold217|size200555	RepeatMasker	similarity	93096	93167	16.0	-	.	Target "Motif:rnd-4_family-927" 295 373
scaffold217|size200555	RepeatMasker	similarity	93168	93385	12.2	-	.	Target "Motif:genome_2_3381" 278 492
scaffold217|size200555	RepeatMasker	similarity	93691	93988	21.7	-	.	Target "Motif:genome_2_3381" 1 472
scaffold217|size200555	RepeatMasker	similarity	93989	94246	11.1	+	.	Target "Motif:rnd-4_family-927" 111 373
scaffold217|size200555	RepeatMasker	similarity	94254	94331	26.9	+	.	Target "Motif:genome_2_3381" 3 80
scaffold217|size200555	RepeatMasker	similarity	94264	94922	11.4	-	.	Target "Motif:genome_2_57510-9]5" 1 671
scaffold217|size200555	RepeatMasker	similarity	94888	94934	12.8	+	.	Target "Motif:genome_1_5806" 738 784
scaffold217|size200555	RepeatMasker	similarity	96740	101280	13.6	+	.	Target "Motif:scaffold152|size341690_(dbseq-nr_261)_[114312,120854]" 948 5551
scaffold217|size200555	RepeatMasker	similarity	99281	102248	16.6	-	.	Target "Motif:scaffold70|size833590_(dbseq-nr_219)_[107231,113604]" 1 3003
scaffold217|size200555	RepeatMasker	similarity	102319	102837	14.1	+	.	Target "Motif:genome_2_13625" 1 505
scaffold217|size200555	RepeatMasker	similarity	103290	103342	2.6	-	.	Target "Motif:rnd-1_family-30" 532 577
scaffold217|size200555	RepeatMasker	similarity	103343	103627	6.0	+	.	Target "Motif:(CTTCTC)n" 1 286
scaffold217|size200555	RepeatMasker	similarity	103628	104209	3.2	-	.	Target "Motif:rnd-1_family-30" 1 584
scaffold217|size200555	RepeatMasker	similarity	104815	105037	19.7	+	.	Target "Motif:rnd-5_family-3167" 29 315
scaffold217|size200555	RepeatMasker	similarity	105096	105297	30.1	+	.	Target "Motif:scaffold32|size1035870_(dbseq-nr_203)_[713832,720180]" 4668 4873
scaffold217|size200555	RepeatMasker	similarity	105299	105778	18.9	+	.	Target "Motif:rnd-5_family-126" 1 489
scaffold217|size200555	RepeatMasker	similarity	105866	106238	29.6	+	.	Target "Motif:rnd-3_family-180" 19 401
scaffold217|size200555	RepeatMasker	similarity	106492	106795	26.1	-	.	Target "Motif:genome_4_21158" 55 367
scaffold217|size200555	RepeatMasker	similarity	106806	106846	7.3	-	.	Target "Motif:rnd-5_family-4207" 619 659
scaffold217|size200555	RepeatMasker	similarity	106837	106886	22.0	+	.	Target "Motif:genome_6_9300" 1173 1222
scaffold217|size200555	RepeatMasker	similarity	106927	107007	25.9	-	.	Target "Motif:rnd-3_family-180" 5 85
scaffold217|size200555	RepeatMasker	similarity	107021	107093	9.3	+	.	Target "Motif:rnd-2_family-88" 922 974
scaffold217|size200555	RepeatMasker	similarity	120349	120387	21.8	+	.	Target "Motif:A-rich" 1 38
scaffold217|size200555	RepeatMasker	similarity	124758	124815	19.0	+	.	Target "Motif:rnd-1_family-100" 392 453
scaffold217|size200555	RepeatMasker	similarity	125572	125612	0.0	+	.	Target "Motif:(AGC)n" 1 41
scaffold217|size200555	RepeatMasker	similarity	125931	126105	24.8	+	.	Target "Motif:genome_9_11612" 227 403
scaffold217|size200555	RepeatMasker	similarity	126427	126696	24.9	-	.	Target "Motif:scaffold57|size959080_(dbseq-nr_623)_[153127,159601]" 17 419
scaffold217|size200555	RepeatMasker	similarity	126697	126809	12.7	+	.	Target "Motif:rnd-4_family-406" 5 114
scaffold217|size200555	RepeatMasker	similarity	127576	127636	18.0	+	.	Target "Motif:rnd-4_family-237" 27 96
scaffold217|size200555	RepeatMasker	similarity	127585	127822	25.4	-	.	Target "Motif:genome_11_172910-9]15" 318 546
scaffold217|size200555	RepeatMasker	similarity	127724	127882	13.8	-	.	Target "Motif:rnd-5_family-566" 1 151
scaffold217|size200555	RepeatMasker	similarity	127953	128075	7.3	-	.	Target "Motif:rnd-1_family-1097" 1 123
scaffold217|size200555	RepeatMasker	similarity	128054	128160	9.3	+	.	Target "Motif:rnd-5_family-76" 15 132
scaffold217|size200555	RepeatMasker	similarity	128190	128280	26.6	+	.	Target "Motif:rnd-1_family-424" 22 119
scaffold217|size200555	RepeatMasker	similarity	128279	128820	9.5	-	.	Target "Motif:rnd-1_family-197" 1 396
scaffold217|size200555	RepeatMasker	similarity	128789	128829	17.1	-	.	Target "Motif:rnd-1_family-524" 209 249
scaffold217|size200555	RepeatMasker	similarity	128956	130170	9.6	-	.	Target "Motif:rnd-1_family-708" 1 1168
scaffold217|size200555	RepeatMasker	similarity	129911	130283	30.2	+	.	Target "Motif:rnd-5_family-1370" 831 1205
scaffold217|size200555	RepeatMasker	similarity	130478	131030	9.2	+	.	Target "Motif:rnd-1_family-945" 1 321
scaffold217|size200555	RepeatMasker	similarity	131026	131820	10.0	-	.	Target "Motif:rnd-1_family-727" 1 820
scaffold217|size200555	RepeatMasker	similarity	131816	132160	9.3	+	.	Target "Motif:rnd-1_family-734" 1 347
scaffold217|size200555	RepeatMasker	similarity	132091	132378	14.1	+	.	Target "Motif:genome_1_9665" 32 580
scaffold217|size200555	RepeatMasker	similarity	132379	132456	10.5	-	.	Target "Motif:rnd-1_family-852" 1 80
scaffold217|size200555	RepeatMasker	similarity	132490	132602	13.3	-	.	Target "Motif:rnd-4_family-237" 21 133
scaffold217|size200555	RepeatMasker	similarity	140107	140696	11.9	-	.	Target "Motif:scaffold14|size2522936_(dbseq-nr_238)_[1259924,1266293]" 5782 6369
scaffold217|size200555	RepeatMasker	similarity	140698	143882	14.3	-	.	Target "Motif:scaffold14|size2522936_(dbseq-nr_238)_[1259924,1266293]" 2128 5339
scaffold217|size200555	RepeatMasker	similarity	143883	149975	6.3	-	.	Target "Motif:scaffold56|size883888_(dbseq-nr_105)_[313934,320092]" 1 6159
scaffold217|size200555	RepeatMasker	similarity	149976	152068	14.2	-	.	Target "Motif:scaffold14|size2522936_(dbseq-nr_238)_[1259924,1266293]" 1 2132
scaffold217|size200555	RepeatMasker	similarity	153297	153325	19.6	+	.	Target "Motif:(TACAA)n" 1 29
scaffold217|size200555	RepeatMasker	similarity	153572	153634	17.0	+	.	Target "Motif:(TACCA)n" 1 63
scaffold217|size200555	RepeatMasker	similarity	168015	168106	15.4	+	.	Target "Motif:(TGATGTA)n" 1 93
scaffold217|size200555	RepeatMasker	similarity	168080	168123	22.0	+	.	Target "Motif:(TGTAT)n" 1 44
scaffold217|size200555	RepeatMasker	similarity	168138	168323	18.5	+	.	Target "Motif:rnd-5_family-1491" 1 186
scaffold217|size200555	RepeatMasker	similarity	168402	168468	26.9	+	.	Target "Motif:rnd-5_family-1491" 138 204
scaffold217|size200555	RepeatMasker	similarity	171167	171660	18.4	-	.	Target "Motif:genome_1_94420-9]2" 3 505
scaffold217|size200555	RepeatMasker	similarity	171667	172354	19.5	-	.	Target "Motif:rnd-5_family-2726" 2350 3082
scaffold217|size200555	RepeatMasker	similarity	172392	172649	13.9	+	.	Target "Motif:genome_12_13260" 221 478
scaffold217|size200555	RepeatMasker	similarity	172653	172992	27.5	-	.	Target "Motif:rnd-5_family-2726" 795 1195
scaffold217|size200555	RepeatMasker	similarity	177362	177379	27.1	-	.	Target "Motif:scaffold20|size643067_(dbseq-nr_59)_[150389,156689]" 2825 2927
scaffold217|size200555	RepeatMasker	similarity	177380	177467	23.5	+	.	Target "Motif:scaffold152|size341690_(dbseq-nr_261)_[114312,120854]" 3602 3692
scaffold217|size200555	RepeatMasker	similarity	177933	178452	30.9	-	.	Target "Motif:rnd-1_family-1231" 1 527
scaffold217|size200555	RepeatMasker	similarity	178516	179393	27.9	+	.	Target "Motif:rnd-5_family-347" 93 1023
scaffold217|size200555	RepeatMasker	similarity	179476	179759	26.4	+	.	Target "Motif:rnd-1_family-784" 97 396
scaffold217|size200555	RepeatMasker	similarity	180038	180159	24.3	+	.	Target "Motif:rnd-1_family-343" 82 208
scaffold217|size200555	RepeatMasker	similarity	180194	180532	29.0	+	.	Target "Motif:genome_8_432" 573 934
scaffold217|size200555	RepeatMasker	similarity	181037	181064	0.0	+	.	Target "Motif:(GACTCT)n" 1 28
scaffold217|size200555	RepeatMasker	similarity	181600	183175	4.8	-	.	Target "Motif:scaffold9|size952703_(dbseq-nr_94)_[283613,290091]" 435 2031
scaffold217|size200555	RepeatMasker	similarity	183177	183537	16.5	+	.	Target "Motif:rnd-1_family-795" 1 361
scaffold217|size200555	RepeatMasker	similarity	183448	183559	13.4	-	.	Target "Motif:rnd-1_family-1126" 1 113
scaffold217|size200555	RepeatMasker	similarity	183560	183671	0.9	+	.	Target "Motif:rnd-5_family-1218" 1 123
scaffold217|size200555	RepeatMasker	similarity	183672	183824	18.3	-	.	Target "Motif:rnd-1_family-705" 74 228
scaffold217|size200555	RepeatMasker	similarity	184083	185917	2.0	+	.	Target "Motif:rnd-5_family-1218" 241 2081
scaffold217|size200555	RepeatMasker	similarity	185955	186042	13.6	-	.	Target "Motif:genome_9_9153" 45 140
scaffold217|size200555	RepeatMasker	similarity	186301	186618	11.3	-	.	Target "Motif:rnd-1_family-469" 99 395
scaffold217|size200555	RepeatMasker	similarity	186797	186844	6.2	-	.	Target "Motif:rnd-1_family-1126" 1 48
scaffold217|size200555	RepeatMasker	similarity	186853	186962	7.8	+	.	Target "Motif:rnd-5_family-1218" 6 117
scaffold217|size200555	RepeatMasker	similarity	186992	187170	15.6	-	.	Target "Motif:rnd-1_family-705" 43 204
scaffold217|size200555	RepeatMasker	similarity	188161	188758	20.8	-	.	Target "Motif:rnd-1_family-169" 5130 5689
scaffold217|size200555	RepeatMasker	similarity	188727	188952	17.1	-	.	Target "Motif:rnd-1_family-169" 5167 5383
scaffold217|size200555	RepeatMasker	similarity	188989	189210	2.2	+	.	Target "Motif:rnd-5_family-8295" 1 222
scaffold217|size200555	RepeatMasker	similarity	189211	189407	33.5	-	.	Target "Motif:genome_2_20414" 2 200
scaffold217|size200555	RepeatMasker	similarity	189424	189649	24.6	-	.	Target "Motif:genome_7_97590-9]4" 824 1051
scaffold217|size200555	RepeatMasker	similarity	189650	189921	2.2	+	.	Target "Motif:rnd-5_family-8295" 234 505
scaffold217|size200555	RepeatMasker	similarity	189920	190433	27.1	-	.	Target "Motif:genome_7_97590-9]4" 40 539
scaffold217|size200555	RepeatMasker	similarity	190427	190513	3.5	+	.	Target "Motif:rnd-5_family-8295" 496 583
scaffold217|size200555	RepeatMasker	similarity	190515	190899	15.0	-	.	Target "Motif:rnd-1_family-694" 1 393
scaffold217|size200555	RepeatMasker	similarity	190899	191337	4.4	-	.	Target "Motif:scaffold360|size312727_(dbseq-nr_717)_[58593,65069]" 1 436
scaffold217|size200555	RepeatMasker	similarity	191345	191461	26.6	+	.	Target "Motif:rnd-1_family-1025" 307 420
scaffold217|size200555	RepeatMasker	similarity	192086	192378	9.6	-	.	Target "Motif:genome_8_12029" 1 292
scaffold217|size200555	RepeatMasker	similarity	192396	192552	19.7	-	.	Target "Motif:genome_3_16765" 77 224
scaffold217|size200555	RepeatMasker	similarity	192564	192644	28.2	+	.	Target "Motif:scaffold21|size630201_(dbseq-nr_224)_[497027,503169]" 2631 2709
scaffold217|size200555	RepeatMasker	similarity	192583	193050	2.1	-	.	Target "Motif:scaffold9|size952703_(dbseq-nr_94)_[283613,290091]" 3297 3764
scaffold217|size200555	RepeatMasker	similarity	193069	193836	2.1	-	.	Target "Motif:scaffold41|size688885_(dbseq-nr_738)_[243717,250168]" 2097 2869
scaffold217|size200555	RepeatMasker	similarity	193774	194295	6.7	+	.	Target "Motif:scaffold208|size262725_(dbseq-nr_431)_[103277,109396]" 5600 6120
scaffold217|size200555	RepeatMasker	similarity	193837	199933	2.3	+	.	Target "Motif:scaffold43|size830363_(dbseq-nr_472)_[671820,677904]" 1 6085
scaffold217|size200555	RepeatMasker	similarity	199934	200021	3.4	-	.	Target "Motif:scaffold9|size952703_(dbseq-nr_94)_[283613,290091]" 2022 2110
scaffold218|size302635	RepeatMasker	similarity	27	641	28.4	+	.	Target "Motif:rnd-1_family-840" 1187 1830
scaffold218|size302635	RepeatMasker	similarity	917	965	8.2	-	.	Target "Motif:rnd-1_family-52" 1 50
scaffold218|size302635	RepeatMasker	similarity	929	1029	3.4	+	.	Target "Motif:rnd-2_family-88" 884 973
scaffold218|size302635	RepeatMasker	similarity	3012	3104	23.9	-	.	Target "Motif:genome_11_172910-9]15" 444 542
scaffold218|size302635	RepeatMasker	similarity	3123	3252	22.0	-	.	Target "Motif:rnd-5_family-566" 1 121
scaffold218|size302635	RepeatMasker	similarity	3267	3453	24.7	-	.	Target "Motif:rnd-4_family-237" 94 277
scaffold218|size302635	RepeatMasker	similarity	3456	3684	12.1	-	.	Target "Motif:rnd-2_family-88" 771 968
scaffold218|size302635	RepeatMasker	similarity	3535	3856	13.8	+	.	Target "Motif:rnd-1_family-26" 1 324
scaffold218|size302635	RepeatMasker	similarity	3856	3927	19.4	-	.	Target "Motif:rnd-4_family-237" 23 95
scaffold218|size302635	RepeatMasker	similarity	4237	6590	7.2	+	.	Target "Motif:(CAGACAGG)n" 1 2367
scaffold218|size302635	RepeatMasker	similarity	6591	6672	16.6	+	.	Target "Motif:(CTG)n" 1 82
scaffold218|size302635	RepeatMasker	similarity	6673	6703	0.0	+	.	Target "Motif:(TGT)n" 1 31
scaffold218|size302635	RepeatMasker	similarity	6748	6766	5.6	+	.	Target "Motif:(TCA)n" 1 19
scaffold218|size302635	RepeatMasker	similarity	6769	6834	15.1	+	.	Target "Motif:(TTG)n" 1 68
scaffold218|size302635	RepeatMasker	similarity	7158	7448	15.6	-	.	Target "Motif:genome_11_20665" 2 301
scaffold218|size302635	RepeatMasker	similarity	8571	8702	21.8	-	.	Target "Motif:rnd-1_family-3" 1856 1979
scaffold218|size302635	RepeatMasker	similarity	8601	9004	9.9	+	.	Target "Motif:rnd-1_family-29" 29 423
scaffold218|size302635	RepeatMasker	similarity	9053	9242	21.6	-	.	Target "Motif:rnd-5_family-3626" 1443 1637
scaffold218|size302635	RepeatMasker	similarity	15433	15466	13.0	+	.	Target "Motif:(TCG)n" 1 34
scaffold218|size302635	RepeatMasker	similarity	15848	15890	28.4	+	.	Target "Motif:(GTT)n" 1 43
scaffold218|size302635	RepeatMasker	similarity	15871	15895	8.5	+	.	Target "Motif:(TGC)n" 1 25
scaffold218|size302635	RepeatMasker	similarity	16293	16340	19.7	+	.	Target "Motif:(TCC)n" 1 48
scaffold218|size302635	RepeatMasker	similarity	18183	18275	6.5	+	.	Target "Motif:genome_4_14116" 1 93
scaffold218|size302635	RepeatMasker	similarity	18697	19013	5.0	+	.	Target "Motif:genome_4_14116" 1 316
scaffold218|size302635	RepeatMasker	similarity	19014	19498	4.5	-	.	Target "Motif:genome_8_17516" 1 487
scaffold218|size302635	RepeatMasker	similarity	19499	19545	4.2	+	.	Target "Motif:genome_4_14116" 315 361
scaffold218|size302635	RepeatMasker	similarity	19548	19647	15.1	-	.	Target "Motif:rnd-1_family-502" 165 271
scaffold218|size302635	RepeatMasker	similarity	19648	19726	2.5	-	.	Target "Motif:genome_4_21158" 343 421
scaffold218|size302635	RepeatMasker	similarity	19729	20082	9.6	-	.	Target "Motif:rnd-5_family-1288" 1 366
scaffold218|size302635	RepeatMasker	similarity	20089	20429	7.3	-	.	Target "Motif:genome_4_21158" 1 343
scaffold218|size302635	RepeatMasker	similarity	20431	20618	16.7	-	.	Target "Motif:rnd-1_family-502" 1 188
scaffold218|size302635	RepeatMasker	similarity	20529	20717	23.5	+	.	Target "Motif:rnd-1_family-86" 290 475
scaffold218|size302635	RepeatMasker	similarity	20717	20866	26.2	-	.	Target "Motif:rnd-1_family-86" 460 611
scaffold218|size302635	RepeatMasker	similarity	20894	21012	16.8	+	.	Target "Motif:rnd-1_family-502" 160 278
scaffold218|size302635	RepeatMasker	similarity	21015	21457	11.8	+	.	Target "Motif:genome_7_21796" 15 459
scaffold218|size302635	RepeatMasker	similarity	22143	22225	6.0	+	.	Target "Motif:rnd-5_family-2553" 1355 1437
scaffold218|size302635	RepeatMasker	similarity	22267	22497	8.2	+	.	Target "Motif:rnd-5_family-2553" 1438 1668
scaffold218|size302635	RepeatMasker	similarity	22621	22979	9.8	+	.	Target "Motif:rnd-1_family-98" 23 381
scaffold218|size302635	RepeatMasker	similarity	22905	23000	13.5	-	.	Target "Motif:rnd-1_family-16" 3016 3107
scaffold218|size302635	RepeatMasker	similarity	22981	23147	3.1	+	.	Target "Motif:rnd-4_family-1266" 97 259
scaffold218|size302635	RepeatMasker	similarity	23206	23472	14.0	+	.	Target "Motif:rnd-1_family-206" 72 354
scaffold218|size302635	RepeatMasker	similarity	23476	23702	1.8	+	.	Target "Motif:rnd-4_family-1266" 1 223
scaffold218|size302635	RepeatMasker	similarity	23703	23783	7.5	+	.	Target "Motif:rnd-1_family-206" 221 322
scaffold218|size302635	RepeatMasker	similarity	23789	24213	12.8	+	.	Target "Motif:rnd-1_family-98" 1 475
scaffold218|size302635	RepeatMasker	similarity	23911	24390	8.5	-	.	Target "Motif:rnd-1_family-16" 3109 3556
scaffold218|size302635	RepeatMasker	similarity	24410	25915	1.6	+	.	Target "Motif:rnd-1_family-54" 1 585
scaffold218|size302635	RepeatMasker	similarity	25905	25948	15.9	-	.	Target "Motif:rnd-5_family-428" 27 70
scaffold218|size302635	RepeatMasker	similarity	25966	26128	14.9	+	.	Target "Motif:rnd-1_family-92" 209 365
scaffold218|size302635	RepeatMasker	similarity	26150	26354	4.9	+	.	Target "Motif:rnd-1_family-57" 475 696
scaffold218|size302635	RepeatMasker	similarity	26219	27046	3.6	-	.	Target "Motif:rnd-1_family-307" 1 726
scaffold218|size302635	RepeatMasker	similarity	27041	27890	2.5	-	.	Target "Motif:rnd-1_family-605" 438 1068
scaffold218|size302635	RepeatMasker	similarity	27890	28122	15.3	-	.	Target "Motif:genome_1_8676" 1 230
scaffold218|size302635	RepeatMasker	similarity	28123	28796	3.6	+	.	Target "Motif:rnd-1_family-74" 717 1386
scaffold218|size302635	RepeatMasker	similarity	28799	28898	9.0	-	.	Target "Motif:rnd-5_family-1842" 1 102
scaffold218|size302635	RepeatMasker	similarity	28906	29452	4.7	+	.	Target "Motif:rnd-1_family-74" 1419 1955
scaffold218|size302635	RepeatMasker	similarity	29134	30620	9.5	-	.	Target "Motif:rnd-1_family-13" 1 1809
scaffold218|size302635	RepeatMasker	similarity	31237	31369	22.9	+	.	Target "Motif:rnd-5_family-2850" 106 236
scaffold218|size302635	RepeatMasker	similarity	31484	31689	11.1	-	.	Target "Motif:rnd-1_family-263" 1292 1461
scaffold218|size302635	RepeatMasker	similarity	31690	35762	8.3	-	.	Target "Motif:scaffold14|size2522936_(dbseq-nr_238)_[1322522,1328710]" 2121 6189
scaffold218|size302635	RepeatMasker	similarity	35763	35898	23.4	+	.	Target "Motif:rnd-1_family-554" 1 143
scaffold218|size302635	RepeatMasker	similarity	35780	36396	8.4	-	.	Target "Motif:rnd-1_family-237" 1 579
scaffold218|size302635	RepeatMasker	similarity	35921	36550	28.5	+	.	Target "Motif:rnd-5_family-4415" 231 1243
scaffold218|size302635	RepeatMasker	similarity	36551	37482	19.9	-	.	Target "Motif:rnd-1_family-287" 2 572
scaffold218|size302635	RepeatMasker	similarity	37483	37542	28.5	+	.	Target "Motif:rnd-5_family-4415" 1244 1342
scaffold218|size302635	RepeatMasker	similarity	37528	37690	9.8	-	.	Target "Motif:rnd-1_family-580" 1 166
scaffold218|size302635	RepeatMasker	similarity	37658	37812	6.5	-	.	Target "Motif:rnd-1_family-635" 1 155
scaffold218|size302635	RepeatMasker	similarity	37691	37963	22.7	+	.	Target "Motif:rnd-5_family-4415" 1752 2135
scaffold218|size302635	RepeatMasker	similarity	37964	39261	5.2	-	.	Target "Motif:scaffold75|size1059443_(dbseq-nr_397)_[59387,65598]" 812 2143
scaffold218|size302635	RepeatMasker	similarity	39260	40001	6.5	+	.	Target "Motif:scaffold60|size524837_(dbseq-nr_150)_[111726,117839]" 5375 6114
scaffold218|size302635	RepeatMasker	similarity	40002	41278	10.9	-	.	Target "Motif:rnd-1_family-263" 1 1296
scaffold218|size302635	RepeatMasker	similarity	41291	41381	24.7	-	.	Target "Motif:genome_1_1584" 416 505
scaffold218|size302635	RepeatMasker	similarity	41434	42385	5.4	-	.	Target "Motif:genome_7_155710-9]4" 2 950
scaffold218|size302635	RepeatMasker	similarity	42374	42469	22.9	+	.	Target "Motif:genome_3_10149" 124 222
scaffold218|size302635	RepeatMasker	similarity	42377	42498	29.7	-	.	Target "Motif:genome_4_4579" 178 292
scaffold218|size302635	RepeatMasker	similarity	42437	42567	12.2	-	.	Target "Motif:rnd-5_family-884" 176 306
scaffold218|size302635	RepeatMasker	similarity	42568	43004	4.8	+	.	Target "Motif:genome_8_22558" 1 438
scaffold218|size302635	RepeatMasker	similarity	43010	43126	5.4	-	.	Target "Motif:rnd-5_family-884" 1 117
scaffold218|size302635	RepeatMasker	similarity	45569	45833	13.8	-	.	Target "Motif:genome_7_21796" 174 459
scaffold218|size302635	RepeatMasker	similarity	45892	46203	12.9	+	.	Target "Motif:rnd-1_family-1153" 1 312
scaffold218|size302635	RepeatMasker	similarity	45937	46282	26.1	-	.	Target "Motif:rnd-1_family-1060" 38 456
scaffold218|size302635	RepeatMasker	similarity	46340	46428	1.1	-	.	Target "Motif:genome_7_21796" 1 89
scaffold218|size302635	RepeatMasker	similarity	46788	47045	30.1	-	.	Target "Motif:rnd-5_family-2469" 199 458
scaffold218|size302635	RepeatMasker	similarity	47047	47346	17.3	+	.	Target "Motif:rnd-5_family-4249" 1 351
scaffold218|size302635	RepeatMasker	similarity	48139	50814	6.7	+	.	Target "Motif:scaffold20|size643067_(dbseq-nr_59)_[150389,156689]" 1 2714
scaffold218|size302635	RepeatMasker	similarity	50708	50911	28.0	-	.	Target "Motif:scaffold35|size490618_(dbseq-nr_715)_[281969,287860]" 3368 3579
scaffold218|size302635	RepeatMasker	similarity	50813	54538	5.2	+	.	Target "Motif:scaffold59|size999685_(dbseq-nr_521)_[837204,843678]" 2764 6475
scaffold218|size302635	RepeatMasker	similarity	55394	55427	14.6	+	.	Target "Motif:(TACAAT)n" 1 32
scaffold218|size302635	RepeatMasker	similarity	57134	58115	10.7	+	.	Target "Motif:genome_7_155710-9]4" 3 955
scaffold218|size302635	RepeatMasker	similarity	58414	58574	18.2	+	.	Target "Motif:rnd-1_family-512" 9 170
scaffold218|size302635	RepeatMasker	similarity	58565	58805	15.3	-	.	Target "Motif:genome_5_10029" 1 242
scaffold218|size302635	RepeatMasker	similarity	58878	59313	11.0	-	.	Target "Motif:genome_3_7528" 3 456
scaffold218|size302635	RepeatMasker	similarity	59315	59903	24.6	+	.	Target "Motif:rnd-5_family-126" 1019 1616
scaffold218|size302635	RepeatMasker	similarity	59879	59968	16.3	-	.	Target "Motif:rnd-1_family-872" 1 87
scaffold218|size302635	RepeatMasker	similarity	60014	60505	25.9	+	.	Target "Motif:genome_4_3227" 569 1086
scaffold218|size302635	RepeatMasker	similarity	60563	60608	17.4	+	.	Target "Motif:genome_6_9300" 1177 1222
scaffold218|size302635	RepeatMasker	similarity	61410	61534	27.3	-	.	Target "Motif:rnd-1_family-833" 688 810
scaffold218|size302635	RepeatMasker	similarity	62688	62729	11.9	-	.	Target "Motif:rnd-5_family-2086" 588 630
scaffold218|size302635	RepeatMasker	similarity	62698	62998	16.7	-	.	Target "Motif:rnd-1_family-26" 5 324
scaffold218|size302635	RepeatMasker	similarity	64025	64067	2.6	+	.	Target "Motif:(AATGATGAAC)n" 1 42
scaffold218|size302635	RepeatMasker	similarity	64556	64584	0.0	+	.	Target "Motif:(ATGAATG)n" 1 30
scaffold218|size302635	RepeatMasker	similarity	64972	65022	4.2	+	.	Target "Motif:(ATGATAAATG)n" 1 51
scaffold218|size302635	RepeatMasker	similarity	65723	65776	4.5	+	.	Target "Motif:(ATGACAAATG)n" 1 50
scaffold218|size302635	RepeatMasker	similarity	66264	66785	14.9	+	.	Target "Motif:GA-rich" 1 542
scaffold218|size302635	RepeatMasker	similarity	67259	67290	7.5	+	.	Target "Motif:(ATTT)n" 1 30
scaffold218|size302635	RepeatMasker	similarity	67356	67691	17.2	+	.	Target "Motif:GA-rich" 1 337
scaffold218|size302635	RepeatMasker	similarity	67692	67721	0.0	+	.	Target "Motif:(AAGAAA)n" 1 30
scaffold218|size302635	RepeatMasker	similarity	67722	67778	13.2	+	.	Target "Motif:GA-rich" 339 393
scaffold218|size302635	RepeatMasker	similarity	67780	67849	8.7	+	.	Target "Motif:rnd-1_family-91" 1 69
scaffold218|size302635	RepeatMasker	similarity	68018	68053	12.8	+	.	Target "Motif:(CTCATGA)n" 1 36
scaffold218|size302635	RepeatMasker	similarity	69963	70441	25.3	-	.	Target "Motif:rnd-5_family-847" 155 611
scaffold218|size302635	RepeatMasker	similarity	70470	70892	12.7	+	.	Target "Motif:genome_2_20801" 1 423
scaffold218|size302635	RepeatMasker	similarity	70909	70981	15.6	+	.	Target "Motif:rnd-5_family-3908" 2 66
scaffold218|size302635	RepeatMasker	similarity	70951	71295	22.1	-	.	Target "Motif:genome_7_4419" 181 603
scaffold218|size302635	RepeatMasker	similarity	71296	71467	7.3	-	.	Target "Motif:genome_11_43780-9]3" 836 1005
scaffold218|size302635	RepeatMasker	similarity	71473	71575	6.9	+	.	Target "Motif:rnd-1_family-127" 860 960
scaffold218|size302635	RepeatMasker	similarity	71572	71636	14.3	+	.	Target "Motif:rnd-5_family-3908" 90 156
scaffold218|size302635	RepeatMasker	similarity	71678	71762	18.6	+	.	Target "Motif:rnd-5_family-3908" 78 158
scaffold218|size302635	RepeatMasker	similarity	71768	73409	3.8	+	.	Target "Motif:scaffold16|size1078160_(dbseq-nr_220)_[167428,173330]" 1 1638
scaffold218|size302635	RepeatMasker	similarity	73402	77581	2.6	-	.	Target "Motif:scaffold226|size248449_(dbseq-nr_558)_[94722,100627]" 1 4212
scaffold218|size302635	RepeatMasker	similarity	77624	77676	13.7	-	.	Target "Motif:rnd-5_family-847" 14 67
scaffold218|size302635	RepeatMasker	similarity	77990	78217	11.4	+	.	Target "Motif:genome_6_8638" 1 229
scaffold218|size302635	RepeatMasker	similarity	78219	78614	12.1	-	.	Target "Motif:genome_12_17919" 38 434
scaffold218|size302635	RepeatMasker	similarity	78629	78951	5.9	+	.	Target "Motif:genome_6_8638" 228 562
scaffold218|size302635	RepeatMasker	similarity	78971	79549	2.6	+	.	Target "Motif:genome_11_13404" 1 580
scaffold218|size302635	RepeatMasker	similarity	85701	85717	0.0	+	.	Target "Motif:(GAG)n" 1 17
scaffold218|size302635	RepeatMasker	similarity	85776	85818	8.5	+	.	Target "Motif:(TGGTTCGT)n" 1 43
scaffold218|size302635	RepeatMasker	similarity	86001	86026	12.7	+	.	Target "Motif:(TCG)n" 1 26
scaffold218|size302635	RepeatMasker	similarity	86114	86155	18.9	+	.	Target "Motif:(TGGTTG)n" 1 42
scaffold218|size302635	RepeatMasker	similarity	86333	86365	14.8	+	.	Target "Motif:(CGGTGT)n" 1 32
scaffold218|size302635	RepeatMasker	similarity	86395	86412	0.0	+	.	Target "Motif:(TC)n" 1 18
scaffold218|size302635	RepeatMasker	similarity	86833	87369	3.8	-	.	Target "Motif:genome_11_5837" 868 1398
scaffold218|size302635	RepeatMasker	similarity	87370	87474	5.7	-	.	Target "Motif:rnd-1_family-814" 905 1009
scaffold218|size302635	RepeatMasker	similarity	88595	89702	4.9	-	.	Target "Motif:rnd-1_family-950" 3 1113
scaffold218|size302635	RepeatMasker	similarity	89702	90173	3.8	-	.	Target "Motif:genome_11_5837" 1 472
scaffold218|size302635	RepeatMasker	similarity	90181	90320	19.3	-	.	Target "Motif:genome_2_15377" 320 461
scaffold218|size302635	RepeatMasker	similarity	90319	90377	10.2	+	.	Target "Motif:genome_1_8676" 209 267
scaffold218|size302635	RepeatMasker	similarity	90979	91081	11.9	-	.	Target "Motif:rnd-1_family-537" 204 301
scaffold218|size302635	RepeatMasker	similarity	91047	91135	20.7	-	.	Target "Motif:scaffold230|size167806_(dbseq-nr_188)_[124304,130861]" 375 464
scaffold218|size302635	RepeatMasker	similarity	91122	91169	10.4	-	.	Target "Motif:scaffold80|size783030_(dbseq-nr_43)_[553675,559585]" 178 226
scaffold218|size302635	RepeatMasker	similarity	91173	91349	8.7	+	.	Target "Motif:rnd-1_family-555" 4 183
scaffold218|size302635	RepeatMasker	similarity	91323	91451	19.7	-	.	Target "Motif:scaffold16|size1078160_(dbseq-nr_220)_[167428,173330]" 5452 5580
scaffold218|size302635	RepeatMasker	similarity	91473	91777	24.9	-	.	Target "Motif:scaffold109|size879770_(dbseq-nr_434)_[731440,737336]" 4605 4914
scaffold218|size302635	RepeatMasker	similarity	91794	93026	28.3	-	.	Target "Motif:scaffold253|size408994_(dbseq-nr_396)_[29877,35980]" 3379 4604
scaffold218|size302635	RepeatMasker	similarity	93177	93575	28.1	-	.	Target "Motif:scaffold544|size98996_(dbseq-nr_619)_[60523,66599]" 2790 3221
scaffold218|size302635	RepeatMasker	similarity	93597	93634	7.9	-	.	Target "Motif:genome_3_3699" 557 596
scaffold218|size302635	RepeatMasker	similarity	93637	93876	22.6	+	.	Target "Motif:genome_6_9737" 1 240
scaffold218|size302635	RepeatMasker	similarity	93902	93968	18.5	+	.	Target "Motif:rnd-1_family-1203" 38 102
scaffold218|size302635	RepeatMasker	similarity	93980	94023	20.4	-	.	Target "Motif:rnd-5_family-2816" 434 477
scaffold218|size302635	RepeatMasker	similarity	94025	94101	17.3	+	.	Target "Motif:rnd-1_family-1203" 3 77
scaffold218|size302635	RepeatMasker	similarity	94102	94318	11.7	-	.	Target "Motif:rnd-5_family-2816" 1 320
scaffold218|size302635	RepeatMasker	similarity	94258	94382	21.9	+	.	Target "Motif:genome_6_9737" 569 693
scaffold218|size302635	RepeatMasker	similarity	94383	94446	16.0	+	.	Target "Motif:scaffold7|size730406_(dbseq-nr_160)_[598227,604689]" 103 159
scaffold218|size302635	RepeatMasker	similarity	94421	94474	11.1	+	.	Target "Motif:rnd-1_family-928" 4 63
scaffold218|size302635	RepeatMasker	similarity	94453	95083	10.7	+	.	Target "Motif:scaffold9|size952703_(dbseq-nr_94)_[283613,290091]" 129 771
scaffold218|size302635	RepeatMasker	similarity	95117	95278	11.8	-	.	Target "Motif:genome_3_3699" 384 556
scaffold218|size302635	RepeatMasker	similarity	95284	95578	18.5	+	.	Target "Motif:rnd-1_family-270" 1 297
scaffold218|size302635	RepeatMasker	similarity	95671	96247	6.4	-	.	Target "Motif:genome_1_9665" 1 580
scaffold218|size302635	RepeatMasker	similarity	96248	97261	13.6	+	.	Target "Motif:rnd-1_family-98" 2 858
scaffold218|size302635	RepeatMasker	similarity	97254	98539	13.3	-	.	Target "Motif:rnd-1_family-16" 446 2817
scaffold218|size302635	RepeatMasker	similarity	98541	99436	25.0	-	.	Target "Motif:scaffold312|size187761_(dbseq-nr_665)_[118269,124269]" 5101 6001
scaffold218|size302635	RepeatMasker	similarity	98793	100401	9.4	+	.	Target "Motif:scaffold312|size187761_(dbseq-nr_665)_[13588,18807]" 200 1837
scaffold218|size302635	RepeatMasker	similarity	100376	100445	25.7	+	.	Target "Motif:scaffold312|size187761_(dbseq-nr_665)_[13588,18807]" 1766 1835
scaffold218|size302635	RepeatMasker	similarity	100421	102401	10.8	+	.	Target "Motif:scaffold312|size187761_(dbseq-nr_665)_[13588,18807]" 1765 4127
scaffold218|size302635	RepeatMasker	similarity	102402	102563	24.9	-	.	Target "Motif:genome_2_10548" 1 157
scaffold218|size302635	RepeatMasker	similarity	102614	102676	21.2	-	.	Target "Motif:genome_7_10266" 174 238
scaffold218|size302635	RepeatMasker	similarity	102677	103251	7.4	+	.	Target "Motif:genome_9_5512" 1 571
scaffold218|size302635	RepeatMasker	similarity	103381	104005	15.9	-	.	Target "Motif:genome_7_1761" 103 654
scaffold218|size302635	RepeatMasker	similarity	104000	104054	23.6	-	.	Target "Motif:genome_2_10548" 25 79
scaffold218|size302635	RepeatMasker	similarity	104159	104730	8.1	+	.	Target "Motif:genome_9_5512" 1 571
scaffold218|size302635	RepeatMasker	similarity	104860	105621	14.8	-	.	Target "Motif:genome_7_1761" 1 654
scaffold218|size302635	RepeatMasker	similarity	105556	105627	27.4	-	.	Target "Motif:rnd-5_family-390" 5864 5983
scaffold218|size302635	RepeatMasker	similarity	105628	105678	12.0	+	.	Target "Motif:genome_7_1761" 1 50
scaffold218|size302635	RepeatMasker	similarity	105673	105863	7.3	-	.	Target "Motif:genome_6_9737" 1 192
scaffold218|size302635	RepeatMasker	similarity	105859	105877	25.6	-	.	Target "Motif:rnd-5_family-390" 5917 5933
scaffold218|size302635	RepeatMasker	similarity	105878	106322	3.4	+	.	Target "Motif:genome_7_1761" 1 443
scaffold218|size302635	RepeatMasker	similarity	106323	106945	8.2	+	.	Target "Motif:genome_10_22330" 1 640
scaffold218|size302635	RepeatMasker	similarity	106946	107134	4.3	+	.	Target "Motif:genome_7_1761" 440 653
scaffold218|size302635	RepeatMasker	similarity	107074	107156	19.5	-	.	Target "Motif:genome_7_1761" 1 81
scaffold218|size302635	RepeatMasker	similarity	107141	107531	3.6	+	.	Target "Motif:genome_3_19411" 1 392
scaffold218|size302635	RepeatMasker	similarity	107546	107896	7.1	+	.	Target "Motif:rnd-1_family-1386" 1 352
scaffold218|size302635	RepeatMasker	similarity	108085	108384	9.4	+	.	Target "Motif:rnd-5_family-3241" 1 310
scaffold218|size302635	RepeatMasker	similarity	108531	108807	18.8	+	.	Target "Motif:rnd-5_family-3241" 456 744
scaffold218|size302635	RepeatMasker	similarity	108877	109750	15.5	-	.	Target "Motif:rnd-1_family-783" 1 869
scaffold218|size302635	RepeatMasker	similarity	109773	110253	8.2	+	.	Target "Motif:genome_1_11390" 2 451
scaffold218|size302635	RepeatMasker	similarity	110536	110570	5.7	+	.	Target "Motif:rnd-1_family-581" 1 35
scaffold218|size302635	RepeatMasker	similarity	110550	110722	10.1	-	.	Target "Motif:rnd-5_family-1923" 36 196
scaffold218|size302635	RepeatMasker	similarity	112262	112439	2.8	-	.	Target "Motif:rnd-5_family-5189" 577 755
scaffold218|size302635	RepeatMasker	similarity	112444	112454	17.1	+	.	Target "Motif:rnd-5_family-413" 830 857
scaffold218|size302635	RepeatMasker	similarity	112455	112553	18.4	-	.	Target "Motif:rnd-5_family-619" 111 210
scaffold218|size302635	RepeatMasker	similarity	112554	112581	17.1	+	.	Target "Motif:rnd-5_family-413" 858 940
scaffold218|size302635	RepeatMasker	similarity	112579	112834	3.1	-	.	Target "Motif:rnd-5_family-5189" 135 559
scaffold218|size302635	RepeatMasker	similarity	116934	117192	12.4	-	.	Target "Motif:genome_4_16607" 364 640
scaffold218|size302635	RepeatMasker	similarity	117176	117557	8.9	-	.	Target "Motif:genome_4_16607" 1 430
scaffold218|size302635	RepeatMasker	similarity	118034	118449	28.9	+	.	Target "Motif:rnd-1_family-543" 5 420
scaffold218|size302635	RepeatMasker	similarity	118487	118766	13.3	+	.	Target "Motif:genome_8_12029" 1 291
scaffold218|size302635	RepeatMasker	similarity	118778	118859	20.7	-	.	Target "Motif:rnd-5_family-3444" 1431 1512
scaffold218|size302635	RepeatMasker	similarity	119184	119233	20.0	+	.	Target "Motif:rnd-1_family-563" 675 725
scaffold218|size302635	RepeatMasker	similarity	119777	120182	14.6	+	.	Target "Motif:rnd-1_family-747" 8 429
scaffold218|size302635	RepeatMasker	similarity	120144	120224	16.1	-	.	Target "Motif:rnd-1_family-1043" 1 75
scaffold218|size302635	RepeatMasker	similarity	120171	120796	15.4	+	.	Target "Motif:rnd-1_family-924" 1 626
scaffold218|size302635	RepeatMasker	similarity	121159	125725	10.0	+	.	Target "Motif:rnd-1_family-177" 1 4571
scaffold218|size302635	RepeatMasker	similarity	125724	125736	8.2	+	.	Target "Motif:rnd-1_family-92" 239 348
scaffold218|size302635	RepeatMasker	similarity	125737	125833	8.2	-	.	Target "Motif:rnd-1_family-95" 38 134
scaffold218|size302635	RepeatMasker	similarity	125851	126050	7.9	+	.	Target "Motif:rnd-1_family-92" 244 415
scaffold218|size302635	RepeatMasker	similarity	125898	126181	8.1	-	.	Target "Motif:rnd-1_family-95" 38 289
scaffold218|size302635	RepeatMasker	similarity	126096	126194	25.8	+	.	Target "Motif:rnd-1_family-43" 413 510
scaffold218|size302635	RepeatMasker	similarity	126205	126398	9.5	+	.	Target "Motif:rnd-1_family-92" 252 415
scaffold218|size302635	RepeatMasker	similarity	126246	126430	9.8	-	.	Target "Motif:rnd-1_family-95" 413 733
scaffold218|size302635	RepeatMasker	similarity	126431	126626	9.3	+	.	Target "Motif:rnd-1_family-92" 249 414
scaffold218|size302635	RepeatMasker	similarity	126627	126849	9.8	-	.	Target "Motif:rnd-1_family-95" 21 412
scaffold218|size302635	RepeatMasker	similarity	126838	128808	13.2	+	.	Target "Motif:rnd-1_family-260" 1 2030
scaffold218|size302635	RepeatMasker	similarity	128794	131899	10.7	+	.	Target "Motif:rnd-1_family-260" 2253 5362
scaffold218|size302635	RepeatMasker	similarity	131900	131958	3.4	+	.	Target "Motif:rnd-5_family-279" 1 60
scaffold218|size302635	RepeatMasker	similarity	131954	131995	2.4	+	.	Target "Motif:rnd-1_family-414" 89 130
scaffold218|size302635	RepeatMasker	similarity	131992	132024	0.0	-	.	Target "Motif:rnd-1_family-1270" 11 43
scaffold218|size302635	RepeatMasker	similarity	131997	132080	11.8	-	.	Target "Motif:rnd-2_family-88" 921 973
scaffold218|size302635	RepeatMasker	similarity	132081	132222	0.0	+	.	Target "Motif:(CTT)n" 1 142
scaffold218|size302635	RepeatMasker	similarity	132223	132776	10.4	+	.	Target "Motif:rnd-1_family-31" 1 570
scaffold218|size302635	RepeatMasker	similarity	132482	132870	12.3	-	.	Target "Motif:rnd-1_family-72" 1 355
scaffold218|size302635	RepeatMasker	similarity	132868	133033	18.2	+	.	Target "Motif:rnd-1_family-414" 229 393
scaffold218|size302635	RepeatMasker	similarity	133105	133673	29.0	+	.	Target "Motif:genome_7_17953" 49 610
scaffold218|size302635	RepeatMasker	similarity	133620	133910	5.5	-	.	Target "Motif:rnd-5_family-8295" 234 505
scaffold218|size302635	RepeatMasker	similarity	133882	134147	26.8	+	.	Target "Motif:genome_7_97590-9]4" 803 1067
scaffold218|size302635	RepeatMasker	similarity	134168	134345	27.9	+	.	Target "Motif:genome_2_20414" 22 200
scaffold218|size302635	RepeatMasker	similarity	134346	134567	3.2	-	.	Target "Motif:rnd-5_family-8295" 1 222
scaffold218|size302635	RepeatMasker	similarity	134602	134812	18.8	+	.	Target "Motif:rnd-1_family-169" 5167 5364
scaffold218|size302635	RepeatMasker	similarity	134827	135352	19.8	+	.	Target "Motif:rnd-1_family-169" 5173 5713
scaffold218|size302635	RepeatMasker	similarity	135353	135382	6.2	-	.	Target "Motif:rnd-1_family-1385" 140 169
scaffold218|size302635	RepeatMasker	similarity	135383	135840	3.1	+	.	Target "Motif:genome_2_12470" 1 458
scaffold218|size302635	RepeatMasker	similarity	135841	135981	2.1	-	.	Target "Motif:rnd-1_family-1385" 1 141
scaffold218|size302635	RepeatMasker	similarity	136013	136533	28.5	+	.	Target "Motif:genome_7_17953" 49 604
scaffold218|size302635	RepeatMasker	similarity	136490	136587	17.4	-	.	Target "Motif:rnd-5_family-8295" 397 500
scaffold218|size302635	RepeatMasker	similarity	137633	137908	10.7	+	.	Target "Motif:rnd-5_family-1248" 477 702
scaffold218|size302635	RepeatMasker	similarity	137904	139141	11.8	+	.	Target "Motif:rnd-1_family-937" 1 477
scaffold218|size302635	RepeatMasker	similarity	139531	139762	3.0	-	.	Target "Motif:rnd-5_family-1218" 241 515
scaffold218|size302635	RepeatMasker	similarity	140030	140167	19.3	-	.	Target "Motif:rnd-1_family-725" 2 136
scaffold218|size302635	RepeatMasker	similarity	140145	140350	26.5	+	.	Target "Motif:rnd-5_family-766" 272 477
scaffold218|size302635	RepeatMasker	similarity	140549	141078	26.4	-	.	Target "Motif:rnd-1_family-207" 3 519
scaffold218|size302635	RepeatMasker	similarity	141079	141262	25.7	+	.	Target "Motif:rnd-1_family-361" 282 464
scaffold218|size302635	RepeatMasker	similarity	141304	141439	10.3	+	.	Target "Motif:rnd-5_family-5576" 1 136
scaffold218|size302635	RepeatMasker	similarity	141441	141673	25.6	-	.	Target "Motif:genome_1_22152" 1 234
scaffold218|size302635	RepeatMasker	similarity	142547	142627	18.7	-	.	Target "Motif:rnd-5_family-616" 1 71
scaffold218|size302635	RepeatMasker	similarity	142804	142844	23.9	+	.	Target "Motif:(TTGTA)n" 1 40
scaffold218|size302635	RepeatMasker	similarity	143162	143255	24.7	+	.	Target "Motif:GA-rich" 1 94
scaffold218|size302635	RepeatMasker	similarity	143279	143309	6.9	+	.	Target "Motif:(TTGT)n" 1 31
scaffold218|size302635	RepeatMasker	similarity	146674	147653	2.5	+	.	Target "Motif:genome_8_12087" 1 980
scaffold218|size302635	RepeatMasker	similarity	147661	149299	3.4	+	.	Target "Motif:genome_5_21030" 1 1638
scaffold218|size302635	RepeatMasker	similarity	149424	149519	21.8	-	.	Target "Motif:genome_1_1584" 421 506
scaffold218|size302635	RepeatMasker	similarity	149460	149585	30.9	+	.	Target "Motif:genome_9_4307" 24 148
scaffold218|size302635	RepeatMasker	similarity	149492	149608	23.6	-	.	Target "Motif:genome_11_16053" 256 371
scaffold218|size302635	RepeatMasker	similarity	149612	150008	16.9	+	.	Target "Motif:genome_3_21789" 1 365
scaffold218|size302635	RepeatMasker	similarity	149950	150090	12.5	-	.	Target "Motif:rnd-5_family-884" 7 146
scaffold218|size302635	RepeatMasker	similarity	150093	150207	20.9	+	.	Target "Motif:rnd-1_family-1390" 316 427
scaffold218|size302635	RepeatMasker	similarity	150275	150379	18.1	+	.	Target "Motif:rnd-1_family-1390" 4 110
scaffold218|size302635	RepeatMasker	similarity	150419	150532	24.5	+	.	Target "Motif:genome_12_13052" 173 276
scaffold218|size302635	RepeatMasker	similarity	150536	150872	13.5	+	.	Target "Motif:genome_10_413" 2 328
scaffold218|size302635	RepeatMasker	similarity	150902	151076	21.0	+	.	Target "Motif:genome_12_13052" 332 500
scaffold218|size302635	RepeatMasker	similarity	151097	151285	22.1	-	.	Target "Motif:rnd-5_family-4283" 182 371
scaffold218|size302635	RepeatMasker	similarity	151348	151705	19.8	+	.	Target "Motif:rnd-5_family-4283" 78 457
scaffold218|size302635	RepeatMasker	similarity	152669	153213	31.7	-	.	Target "Motif:scaffold312|size187761_(dbseq-nr_665)_[118269,124269]" 4800 5378
scaffold218|size302635	RepeatMasker	similarity	153235	153313	16.5	+	.	Target "Motif:rnd-4_family-237" 23 103
scaffold218|size302635	RepeatMasker	similarity	160306	160702	4.8	-	.	Target "Motif:rnd-5_family-2355" 1 403
scaffold218|size302635	RepeatMasker	similarity	160704	162097	18.2	-	.	Target "Motif:rnd-1_family-1354" 1 1396
scaffold218|size302635	RepeatMasker	similarity	164899	169143	21.8	-	.	Target "Motif:rnd-1_family-482" 1 3602
scaffold218|size302635	RepeatMasker	similarity	169145	169194	4.0	+	.	Target "Motif:rnd-5_family-486" 1 50
scaffold218|size302635	RepeatMasker	similarity	169198	169500	5.7	-	.	Target "Motif:rnd-5_family-2355" 104 403
scaffold218|size302635	RepeatMasker	similarity	169446	169530	14.4	+	.	Target "Motif:rnd-5_family-1320" 246 326
scaffold218|size302635	RepeatMasker	similarity	169514	169866	10.9	-	.	Target "Motif:rnd-1_family-801" 1 344
scaffold218|size302635	RepeatMasker	similarity	169868	169917	4.0	+	.	Target "Motif:rnd-5_family-486" 1 50
scaffold218|size302635	RepeatMasker	similarity	169924	169977	13.0	-	.	Target "Motif:genome_11_16053" 370 424
scaffold218|size302635	RepeatMasker	similarity	169979	170433	7.7	-	.	Target "Motif:genome_1_22152" 1 465
scaffold218|size302635	RepeatMasker	similarity	170399	170444	17.4	+	.	Target "Motif:genome_1_1584" 467 513
scaffold218|size302635	RepeatMasker	similarity	170435	170526	6.5	+	.	Target "Motif:genome_1_6799" 56 147
scaffold218|size302635	RepeatMasker	similarity	170527	170999	11.9	-	.	Target "Motif:genome_12_17919" 1 473
scaffold218|size302635	RepeatMasker	similarity	171000	171286	7.3	+	.	Target "Motif:genome_1_6799" 146 430
scaffold218|size302635	RepeatMasker	similarity	171431	171512	15.2	+	.	Target "Motif:rnd-1_family-81" 114 192
scaffold218|size302635	RepeatMasker	similarity	171442	171781	11.1	-	.	Target "Motif:rnd-1_family-26" 1 324
scaffold218|size302635	RepeatMasker	similarity	171628	171800	20.3	-	.	Target "Motif:rnd-4_family-169" 87 254
scaffold218|size302635	RepeatMasker	similarity	171813	171888	4.3	+	.	Target "Motif:rnd-1_family-117" 2 68
scaffold218|size302635	RepeatMasker	similarity	171893	174585	9.4	+	.	Target "Motif:scaffold170|size558746_(dbseq-nr_246)_[277812,288266]" 1685 4627
scaffold218|size302635	RepeatMasker	similarity	174590	174646	22.8	-	.	Target "Motif:genome_11_152310" 263 319
scaffold218|size302635	RepeatMasker	similarity	174661	174740	8.8	+	.	Target "Motif:rnd-5_family-2093" 45 125
scaffold218|size302635	RepeatMasker	similarity	174736	174977	22.5	+	.	Target "Motif:rnd-5_family-3600" 2 229
scaffold218|size302635	RepeatMasker	similarity	175013	175239	14.8	-	.	Target "Motif:rnd-1_family-1019" 1 218
scaffold218|size302635	RepeatMasker	similarity	175234	175317	18.1	-	.	Target "Motif:rnd-4_family-2857" 1 84
scaffold218|size302635	RepeatMasker	similarity	175375	175410	5.8	+	.	Target "Motif:(ATGGT)n" 1 36
scaffold218|size302635	RepeatMasker	similarity	175766	176273	9.7	-	.	Target "Motif:genome_7_17953" 773 1288
scaffold218|size302635	RepeatMasker	similarity	176802	176883	19.5	+	.	Target "Motif:rnd-1_family-867" 1 82
scaffold218|size302635	RepeatMasker	similarity	177713	177883	23.5	+	.	Target "Motif:rnd-1_family-1127" 9 181
scaffold218|size302635	RepeatMasker	similarity	178283	178997	28.4	+	.	Target "Motif:genome_6_19263" 911 1625
scaffold218|size302635	RepeatMasker	similarity	184485	184774	9.3	+	.	Target "Motif:rnd-1_family-1131" 1 289
scaffold218|size302635	RepeatMasker	similarity	186068	186797	16.0	-	.	Target "Motif:rnd-1_family-58" 19 666
scaffold218|size302635	RepeatMasker	similarity	186715	186876	20.4	+	.	Target "Motif:rnd-1_family-350" 255 439
scaffold218|size302635	RepeatMasker	similarity	186874	188019	14.8	-	.	Target "Motif:rnd-4_family-28" 558 1730
scaffold218|size302635	RepeatMasker	similarity	188031	188465	20.4	-	.	Target "Motif:genome_9_1663" 1 431
scaffold218|size302635	RepeatMasker	similarity	188466	188984	11.5	-	.	Target "Motif:rnd-1_family-135" 551 1018
scaffold218|size302635	RepeatMasker	similarity	189321	189398	15.8	+	.	Target "Motif:(CAACAC)n" 1 75
scaffold218|size302635	RepeatMasker	similarity	191001	191027	12.6	+	.	Target "Motif:(CGT)n" 1 27
scaffold218|size302635	RepeatMasker	similarity	196924	196963	23.3	+	.	Target "Motif:(GTAGTA)n" 1 40
scaffold218|size302635	RepeatMasker	similarity	201467	201763	7.8	+	.	Target "Motif:rnd-1_family-88" 124 419
scaffold218|size302635	RepeatMasker	similarity	201505	202238	18.0	-	.	Target "Motif:rnd-1_family-276" 835 1559
scaffold218|size302635	RepeatMasker	similarity	202101	202571	19.0	+	.	Target "Motif:rnd-4_family-212" 61 528
scaffold218|size302635	RepeatMasker	similarity	202582	202921	18.0	+	.	Target "Motif:rnd-4_family-212" 499 946
scaffold218|size302635	RepeatMasker	similarity	202893	202989	9.3	+	.	Target "Motif:rnd-1_family-1332" 1 97
scaffold218|size302635	RepeatMasker	similarity	202993	203034	0.0	-	.	Target "Motif:rnd-5_family-2671" 1 42
scaffold218|size302635	RepeatMasker	similarity	203037	203306	9.9	+	.	Target "Motif:rnd-5_family-4415" 1858 2134
scaffold218|size302635	RepeatMasker	similarity	204717	205023	17.9	+	.	Target "Motif:rnd-5_family-3045" 225 527
scaffold218|size302635	RepeatMasker	similarity	205222	205432	15.3	+	.	Target "Motif:genome_7_14113" 1 224
scaffold218|size302635	RepeatMasker	similarity	205463	205933	6.6	+	.	Target "Motif:rnd-1_family-25" 1 486
scaffold218|size302635	RepeatMasker	similarity	205785	205952	23.1	-	.	Target "Motif:rnd-1_family-17" 38 201
scaffold218|size302635	RepeatMasker	similarity	205955	205987	3.1	+	.	Target "Motif:(AGA)n" 1 33
scaffold218|size302635	RepeatMasker	similarity	205988	206039	1.9	+	.	Target "Motif:rnd-1_family-91" 1 52
scaffold218|size302635	RepeatMasker	similarity	206033	206069	2.7	+	.	Target "Motif:rnd-4_family-28" 16 54
scaffold218|size302635	RepeatMasker	similarity	206037	206506	6.4	+	.	Target "Motif:rnd-1_family-25" 1 486
scaffold218|size302635	RepeatMasker	similarity	206358	206525	22.4	-	.	Target "Motif:rnd-1_family-17" 41 201
scaffold218|size302635	RepeatMasker	similarity	206528	206566	5.4	+	.	Target "Motif:(AGA)n" 1 39
scaffold218|size302635	RepeatMasker	similarity	206567	206651	2.1	+	.	Target "Motif:rnd-1_family-91" 1 68
scaffold218|size302635	RepeatMasker	similarity	209358	209404	31.5	+	.	Target "Motif:(GAT)n" 1 47
scaffold218|size302635	RepeatMasker	similarity	212265	212515	31.7	+	.	Target "Motif:rnd-1_family-399" 61 311
scaffold218|size302635	RepeatMasker	similarity	212713	212912	26.5	+	.	Target "Motif:rnd-1_family-628" 158 345
scaffold218|size302635	RepeatMasker	similarity	214507	214557	22.8	+	.	Target "Motif:(CTCA)n" 1 51
scaffold218|size302635	RepeatMasker	similarity	217138	217197	8.0	+	.	Target "Motif:(GAAC)n" 1 62
scaffold218|size302635	RepeatMasker	similarity	217847	217875	0.0	+	.	Target "Motif:(GA)n" 1 29
scaffold218|size302635	RepeatMasker	similarity	218431	218752	0.6	-	.	Target "Motif:genome_3_13440" 1 322
scaffold218|size302635	RepeatMasker	similarity	220814	222121	26.5	+	.	Target "Motif:rnd-1_family-175" 1574 3399
scaffold218|size302635	RepeatMasker	similarity	222137	223092	23.4	+	.	Target "Motif:rnd-1_family-28" 4164 5745
scaffold218|size302635	RepeatMasker	similarity	223154	223318	16.4	-	.	Target "Motif:rnd-1_family-177" 635 809
scaffold218|size302635	RepeatMasker	similarity	223324	223797	4.4	-	.	Target "Motif:scaffold61|size850897_(dbseq-nr_469)_[557107,562633]" 5050 5527
scaffold218|size302635	RepeatMasker	similarity	223798	223925	18.0	-	.	Target "Motif:rnd-1_family-177" 493 622
scaffold218|size302635	RepeatMasker	similarity	223926	224094	23.1	+	.	Target "Motif:rnd-1_family-175" 3980 4332
scaffold218|size302635	RepeatMasker	similarity	224094	227816	4.6	-	.	Target "Motif:scaffold52|size687078_(dbseq-nr_635)_[61213,67634]" 1903 5620
scaffold218|size302635	RepeatMasker	similarity	227811	229777	8.5	-	.	Target "Motif:scaffold170|size558746_(dbseq-nr_246)_[277812,288266]" 2646 4626
scaffold218|size302635	RepeatMasker	similarity	229704	229786	16.2	-	.	Target "Motif:rnd-1_family-235" 431 505
scaffold218|size302635	RepeatMasker	similarity	229783	229886	8.7	-	.	Target "Motif:scaffold170|size558746_(dbseq-nr_246)_[277812,288266]" 2223 2326
scaffold218|size302635	RepeatMasker	similarity	229813	229919	2.8	-	.	Target "Motif:rnd-5_family-1755" 1 111
scaffold218|size302635	RepeatMasker	similarity	229921	230096	10.4	-	.	Target "Motif:scaffold170|size558746_(dbseq-nr_246)_[277812,288266]" 2025 2225
scaffold218|size302635	RepeatMasker	similarity	230097	230546	7.4	-	.	Target "Motif:scaffold170|size558746_(dbseq-nr_246)_[277812,288266]" 1681 2138
scaffold218|size302635	RepeatMasker	similarity	230521	232441	7.5	-	.	Target "Motif:scaffold61|size850897_(dbseq-nr_469)_[557107,562633]" 1 1964
scaffold218|size302635	RepeatMasker	similarity	232443	232570	14.8	-	.	Target "Motif:rnd-1_family-177" 493 622
scaffold218|size302635	RepeatMasker	similarity	232571	232786	23.5	+	.	Target "Motif:rnd-1_family-28" 5346 5745
scaffold218|size302635	RepeatMasker	similarity	232787	233078	26.9	+	.	Target "Motif:rnd-1_family-175" 3980 4687
scaffold218|size302635	RepeatMasker	similarity	233850	234139	19.8	-	.	Target "Motif:rnd-5_family-1491" 148 453
scaffold218|size302635	RepeatMasker	similarity	234140	234581	12.9	+	.	Target "Motif:genome_1_18143" 1 489
scaffold218|size302635	RepeatMasker	similarity	234582	234710	16.0	-	.	Target "Motif:rnd-5_family-1491" 1 127
scaffold218|size302635	RepeatMasker	similarity	237598	238310	12.6	-	.	Target "Motif:genome_8_10042" 1 680
scaffold218|size302635	RepeatMasker	similarity	238311	238434	17.9	-	.	Target "Motif:rnd-1_family-303" 2473 2608
scaffold218|size302635	RepeatMasker	similarity	240082	240229	13.5	+	.	Target "Motif:rnd-1_family-1242" 78 228
scaffold218|size302635	RepeatMasker	similarity	240920	241134	15.9	-	.	Target "Motif:rnd-1_family-1314" 501 693
scaffold218|size302635	RepeatMasker	similarity	241503	241670	9.6	-	.	Target "Motif:rnd-1_family-1314" 1 168
scaffold218|size302635	RepeatMasker	similarity	241569	242100	13.4	+	.	Target "Motif:rnd-1_family-873" 3 540
scaffold218|size302635	RepeatMasker	similarity	242104	242440	24.2	-	.	Target "Motif:rnd-4_family-1649" 355 703
scaffold218|size302635	RepeatMasker	similarity	242177	242482	9.2	+	.	Target "Motif:rnd-1_family-56" 1 277
scaffold218|size302635	RepeatMasker	similarity	242999	243032	13.7	+	.	Target "Motif:(CTTGC)n" 1 34
scaffold218|size302635	RepeatMasker	similarity	245917	245942	0.0	+	.	Target "Motif:(GTT)n" 1 26
scaffold218|size302635	RepeatMasker	similarity	246119	246455	12.2	+	.	Target "Motif:rnd-1_family-56" 12 354
scaffold218|size302635	RepeatMasker	similarity	246455	246865	16.7	+	.	Target "Motif:rnd-1_family-873" 219 859
scaffold218|size302635	RepeatMasker	similarity	246874	247160	18.4	-	.	Target "Motif:rnd-4_family-1649" 182 703
scaffold218|size302635	RepeatMasker	similarity	247125	247189	10.8	+	.	Target "Motif:rnd-1_family-912" 1 66
scaffold218|size302635	RepeatMasker	similarity	249107	249184	12.0	+	.	Target "Motif:rnd-1_family-391" 111 189
scaffold218|size302635	RepeatMasker	similarity	249121	249385	21.8	-	.	Target "Motif:rnd-4_family-1649" 66 327
scaffold218|size302635	RepeatMasker	similarity	250322	250424	20.0	-	.	Target "Motif:rnd-1_family-171" 1244 1344
scaffold218|size302635	RepeatMasker	similarity	250469	250520	13.5	+	.	Target "Motif:rnd-1_family-834" 144 205
scaffold218|size302635	RepeatMasker	similarity	250593	250878	19.2	+	.	Target "Motif:genome_5_21030" 246 496
scaffold218|size302635	RepeatMasker	similarity	250876	251157	5.3	+	.	Target "Motif:rnd-1_family-1017" 1 261
scaffold218|size302635	RepeatMasker	similarity	251158	251341	19.0	+	.	Target "Motif:genome_10_17896" 722 923
scaffold218|size302635	RepeatMasker	similarity	251342	251403	11.3	+	.	Target "Motif:rnd-1_family-800" 256 317
scaffold218|size302635	RepeatMasker	similarity	251943	251991	24.2	+	.	Target "Motif:(GGC)n" 1 49
scaffold218|size302635	RepeatMasker	similarity	251992	252151	34.2	-	.	Target "Motif:genome_5_21030" 254 413
scaffold218|size302635	RepeatMasker	similarity	252113	252201	20.2	+	.	Target "Motif:rnd-1_family-1323" 1 92
scaffold218|size302635	RepeatMasker	similarity	252402	252512	24.3	+	.	Target "Motif:rnd-1_family-417" 173 284
scaffold218|size302635	RepeatMasker	similarity	252519	252718	17.3	+	.	Target "Motif:rnd-1_family-417" 199 563
scaffold218|size302635	RepeatMasker	similarity	252719	253169	13.1	-	.	Target "Motif:rnd-1_family-372" 1 324
scaffold218|size302635	RepeatMasker	similarity	252951	253264	17.4	-	.	Target "Motif:rnd-1_family-372" 32 323
scaffold218|size302635	RepeatMasker	similarity	253265	253417	17.3	+	.	Target "Motif:rnd-1_family-417" 564 846
scaffold218|size302635	RepeatMasker	similarity	253308	253754	9.2	-	.	Target "Motif:rnd-1_family-220" 1 317
scaffold218|size302635	RepeatMasker	similarity	253855	255853	15.4	-	.	Target "Motif:rnd-1_family-393" 2 1988
scaffold218|size302635	RepeatMasker	similarity	254019	257074	22.3	-	.	Target "Motif:rnd-1_family-383" 1 1698
scaffold218|size302635	RepeatMasker	similarity	257079	259933	14.7	+	.	Target "Motif:rnd-5_family-4009" 1 2875
scaffold218|size302635	RepeatMasker	similarity	259939	260045	17.8	-	.	Target "Motif:rnd-5_family-811" 477 583
scaffold218|size302635	RepeatMasker	similarity	260145	260178	0.0	+	.	Target "Motif:(GGTTAG)n" 1 36
scaffold218|size302635	RepeatMasker	similarity	260188	260821	3.0	+	.	Target "Motif:rnd-1_family-133" 2 643
scaffold218|size302635	RepeatMasker	similarity	260468	261222	10.3	-	.	Target "Motif:rnd-1_family-36" 2299 3155
scaffold218|size302635	RepeatMasker	similarity	261102	261240	11.1	+	.	Target "Motif:rnd-1_family-133" 357 496
scaffold218|size302635	RepeatMasker	similarity	261841	262074	1.3	-	.	Target "Motif:rnd-1_family-966" 1 234
scaffold218|size302635	RepeatMasker	similarity	261981	262525	5.0	+	.	Target "Motif:rnd-1_family-133" 14 643
scaffold218|size302635	RepeatMasker	similarity	262175	262859	9.2	-	.	Target "Motif:rnd-1_family-36" 2417 3084
scaffold218|size302635	RepeatMasker	similarity	262881	263328	9.3	+	.	Target "Motif:rnd-1_family-133" 230 635
scaffold218|size302635	RepeatMasker	similarity	263314	264134	16.8	+	.	Target "Motif:rnd-1_family-1013" 1429 2232
scaffold218|size302635	RepeatMasker	similarity	264196	264336	23.0	-	.	Target "Motif:rnd-1_family-36" 1702 1843
scaffold218|size302635	RepeatMasker	similarity	264746	264842	13.5	+	.	Target "Motif:rnd-1_family-739" 163 266
scaffold218|size302635	RepeatMasker	similarity	264777	266796	25.3	-	.	Target "Motif:rnd-1_family-492" 1 1393
scaffold218|size302635	RepeatMasker	similarity	272951	273030	8.8	-	.	Target "Motif:rnd-1_family-171" 1269 1348
scaffold218|size302635	RepeatMasker	similarity	273028	273125	6.4	-	.	Target "Motif:rnd-1_family-171" 1251 1344
scaffold218|size302635	RepeatMasker	similarity	273123	273200	17.4	-	.	Target "Motif:rnd-1_family-171" 1269 1344
scaffold218|size302635	RepeatMasker	similarity	273200	273618	6.5	+	.	Target "Motif:rnd-1_family-309" 1 418
scaffold218|size302635	RepeatMasker	similarity	273613	273937	5.0	-	.	Target "Motif:rnd-1_family-743" 1 319
scaffold218|size302635	RepeatMasker	similarity	274017	274283	9.8	+	.	Target "Motif:rnd-1_family-247" 4 267
scaffold218|size302635	RepeatMasker	similarity	274308	274802	12.9	+	.	Target "Motif:genome_5_21030" 810 1282
scaffold218|size302635	RepeatMasker	similarity	274800	275510	9.6	+	.	Target "Motif:rnd-1_family-319" 3 712
scaffold218|size302635	RepeatMasker	similarity	275508	275679	7.0	+	.	Target "Motif:rnd-1_family-447" 1 172
scaffold218|size302635	RepeatMasker	similarity	275604	275791	6.6	-	.	Target "Motif:rnd-1_family-789" 146 316
scaffold218|size302635	RepeatMasker	similarity	275793	275821	0.0	+	.	Target "Motif:(GGTTAG)n" 1 30
scaffold218|size302635	RepeatMasker	similarity	275840	276050	4.2	+	.	Target "Motif:rnd-1_family-133" 1 194
scaffold218|size302635	RepeatMasker	similarity	276050	276377	13.9	-	.	Target "Motif:rnd-1_family-322" 259 579
scaffold218|size302635	RepeatMasker	similarity	276313	276480	16.1	+	.	Target "Motif:genome_5_21030" 246 413
scaffold218|size302635	RepeatMasker	similarity	276481	276521	18.2	+	.	Target "Motif:(CGC)n" 1 40
scaffold218|size302635	RepeatMasker	similarity	276522	276697	19.1	+	.	Target "Motif:genome_5_21030" 408 563
scaffold218|size302635	RepeatMasker	similarity	277407	277567	23.2	+	.	Target "Motif:rnd-1_family-1304" 60 203
scaffold218|size302635	RepeatMasker	similarity	277576	277647	15.3	-	.	Target "Motif:genome_10_15038" 374 445
scaffold218|size302635	RepeatMasker	similarity	277781	277987	11.0	+	.	Target "Motif:genome_5_21030" 1098 1290
scaffold218|size302635	RepeatMasker	similarity	277977	278023	10.6	+	.	Target "Motif:rnd-1_family-1304" 174 220
scaffold218|size302635	RepeatMasker	similarity	278022	278090	18.8	-	.	Target "Motif:genome_10_15038" 374 442
scaffold218|size302635	RepeatMasker	similarity	278091	278504	10.2	+	.	Target "Motif:rnd-1_family-946" 1 453
scaffold218|size302635	RepeatMasker	similarity	278391	278724	9.5	-	.	Target "Motif:rnd-1_family-1096" 7 218
scaffold218|size302635	RepeatMasker	similarity	278705	278806	19.2	-	.	Target "Motif:rnd-1_family-171" 1244 1344
scaffold218|size302635	RepeatMasker	similarity	278927	279020	6.4	-	.	Target "Motif:rnd-1_family-171" 1251 1344
scaffold218|size302635	RepeatMasker	similarity	279018	279348	13.5	-	.	Target "Motif:rnd-1_family-322" 259 579
scaffold218|size302635	RepeatMasker	similarity	279284	279450	16.2	+	.	Target "Motif:genome_5_21030" 246 413
scaffold218|size302635	RepeatMasker	similarity	279451	279491	18.2	+	.	Target "Motif:(CGC)n" 1 40
scaffold218|size302635	RepeatMasker	similarity	279492	279667	19.1	+	.	Target "Motif:genome_5_21030" 408 563
scaffold218|size302635	RepeatMasker	similarity	280369	280429	14.8	+	.	Target "Motif:rnd-1_family-314" 160 220
scaffold218|size302635	RepeatMasker	similarity	280474	280734	7.4	-	.	Target "Motif:rnd-1_family-171" 1087 1344
scaffold218|size302635	RepeatMasker	similarity	280738	281021	13.7	+	.	Target "Motif:genome_5_21030" 244 496
scaffold218|size302635	RepeatMasker	similarity	281020	281557	11.4	-	.	Target "Motif:rnd-1_family-758" 123 666
scaffold218|size302635	RepeatMasker	similarity	281559	281658	0.0	+	.	Target "Motif:rnd-5_family-745" 1 100
scaffold218|size302635	RepeatMasker	similarity	281660	281699	0.0	+	.	Target "Motif:rnd-1_family-7" 1 41
scaffold218|size302635	RepeatMasker	similarity	281700	281814	24.1	+	.	Target "Motif:genome_10_17896" 786 897
scaffold218|size302635	RepeatMasker	similarity	281815	286601	0.3	+	.	Target "Motif:rnd-1_family-7" 42 4843
scaffold218|size302635	RepeatMasker	similarity	286602	286634	0.0	-	.	Target "Motif:rnd-5_family-1821" 2626 2657
scaffold219|size176009	RepeatMasker	similarity	2	857	3.4	-	.	Target "Motif:rnd-1_family-190" 1 860
scaffold219|size176009	RepeatMasker	similarity	847	2986	23.2	-	.	Target "Motif:scaffold288|size169103_(dbseq-nr_531)_[121611,127641]" 1194 3325
scaffold219|size176009	RepeatMasker	similarity	2988	4146	19.5	-	.	Target "Motif:scaffold338|size134338_(dbseq-nr_585)_[45646,51733]" 1 1194
scaffold219|size176009	RepeatMasker	similarity	4150	4593	17.9	-	.	Target "Motif:rnd-1_family-692" 1 450
scaffold219|size176009	RepeatMasker	similarity	4287	4680	18.5	+	.	Target "Motif:rnd-1_family-782" 3 397
scaffold219|size176009	RepeatMasker	similarity	4695	4831	17.8	-	.	Target "Motif:rnd-4_family-140" 37 173
scaffold219|size176009	RepeatMasker	similarity	4876	5181	20.9	+	.	Target "Motif:rnd-1_family-1130" 8 359
scaffold219|size176009	RepeatMasker	similarity	5181	5363	19.7	-	.	Target "Motif:rnd-1_family-989" 13 195
scaffold219|size176009	RepeatMasker	similarity	5275	5483	21.5	+	.	Target "Motif:rnd-1_family-978" 3 208
scaffold219|size176009	RepeatMasker	similarity	5574	7348	25.1	+	.	Target "Motif:rnd-5_family-505" 17 1861
scaffold219|size176009	RepeatMasker	similarity	7347	7377	9.7	+	.	Target "Motif:genome_5_5679" 405 435
scaffold219|size176009	RepeatMasker	similarity	7495	7707	20.9	+	.	Target "Motif:rnd-1_family-33" 1 200
scaffold219|size176009	RepeatMasker	similarity	7565	7810	19.1	-	.	Target "Motif:rnd-5_family-3738" 1 243
scaffold219|size176009	RepeatMasker	similarity	7835	7927	23.9	-	.	Target "Motif:genome_3_7528" 230 328
scaffold219|size176009	RepeatMasker	similarity	8075	8302	31.2	+	.	Target "Motif:rnd-3_family-211" 109 458
scaffold219|size176009	RepeatMasker	similarity	8303	8524	23.5	+	.	Target "Motif:rnd-1_family-553" 1 224
scaffold219|size176009	RepeatMasker	similarity	8525	8740	31.2	+	.	Target "Motif:rnd-3_family-211" 459 793
scaffold219|size176009	RepeatMasker	similarity	9324	9909	30.3	-	.	Target "Motif:genome_3_7528" 1 627
scaffold219|size176009	RepeatMasker	similarity	9925	10064	21.9	-	.	Target "Motif:rnd-3_family-180" 317 455
scaffold219|size176009	RepeatMasker	similarity	10427	10581	17.3	+	.	Target "Motif:rnd-5_family-413" 623 784
scaffold219|size176009	RepeatMasker	similarity	10602	10804	18.9	-	.	Target "Motif:rnd-5_family-392" 344 534
scaffold219|size176009	RepeatMasker	similarity	10805	11050	15.8	+	.	Target "Motif:genome_6_8638" 1 289
scaffold219|size176009	RepeatMasker	similarity	11028	11104	16.4	-	.	Target "Motif:scaffold72|size891351_(dbseq-nr_47)_[198322,203627]" 280 355
scaffold219|size176009	RepeatMasker	similarity	11042	11484	4.1	-	.	Target "Motif:genome_9_9153" 6 444
scaffold219|size176009	RepeatMasker	similarity	11495	11606	17.4	+	.	Target "Motif:rnd-5_family-413" 847 952
scaffold219|size176009	RepeatMasker	similarity	11596	12222	21.4	-	.	Target "Motif:rnd-5_family-9" 6 761
scaffold219|size176009	RepeatMasker	similarity	12862	13117	26.1	-	.	Target "Motif:genome_1_3367" 1 257
scaffold219|size176009	RepeatMasker	similarity	13206	14278	5.6	+	.	Target "Motif:rnd-1_family-1084" 1 1024
scaffold219|size176009	RepeatMasker	similarity	14279	15216	4.1	-	.	Target "Motif:rnd-1_family-1054" 1 937
scaffold219|size176009	RepeatMasker	similarity	15217	15368	5.6	+	.	Target "Motif:rnd-1_family-1084" 1025 1170
scaffold219|size176009	RepeatMasker	similarity	15455	16245	1.5	-	.	Target "Motif:genome_1_5806" 1 784
scaffold219|size176009	RepeatMasker	similarity	17433	17470	0.0	+	.	Target "Motif:genome_9_21658" 1 37
scaffold219|size176009	RepeatMasker	similarity	17472	17585	5.3	-	.	Target "Motif:rnd-5_family-1150" 1870 1982
scaffold219|size176009	RepeatMasker	similarity	17586	17887	3.3	-	.	Target "Motif:rnd-4_family-545" 1869 2176
scaffold219|size176009	RepeatMasker	similarity	17888	18048	6.2	-	.	Target "Motif:genome_5_1847" 119 279
scaffold219|size176009	RepeatMasker	similarity	18047	18495	2.0	-	.	Target "Motif:genome_1_1584" 56 504
scaffold219|size176009	RepeatMasker	similarity	18489	18609	5.0	-	.	Target "Motif:genome_5_1847" 1 121
scaffold219|size176009	RepeatMasker	similarity	18610	18700	3.2	-	.	Target "Motif:rnd-4_family-545" 1784 1872
scaffold219|size176009	RepeatMasker	similarity	18702	18749	8.3	-	.	Target "Motif:rnd-5_family-4207" 612 659
scaffold219|size176009	RepeatMasker	similarity	18758	19308	7.4	-	.	Target "Motif:rnd-5_family-3092" 1 504
scaffold219|size176009	RepeatMasker	similarity	19346	20472	6.2	+	.	Target "Motif:rnd-1_family-1197" 1 1131
scaffold219|size176009	RepeatMasker	similarity	20473	21031	24.4	+	.	Target "Motif:genome_4_3227" 516 1085
scaffold219|size176009	RepeatMasker	similarity	21032	21684	6.9	+	.	Target "Motif:rnd-1_family-798" 1 517
scaffold219|size176009	RepeatMasker	similarity	21378	22264	23.6	-	.	Target "Motif:rnd-1_family-974" 1 691
scaffold219|size176009	RepeatMasker	similarity	22315	22407	4.3	+	.	Target "Motif:rnd-1_family-398" 111 205
scaffold219|size176009	RepeatMasker	similarity	22416	22464	14.3	-	.	Target "Motif:genome_1_15599" 2 50
scaffold219|size176009	RepeatMasker	similarity	22465	24246	5.1	-	.	Target "Motif:rnd-4_family-545" 2 1786
scaffold219|size176009	RepeatMasker	similarity	24242	24337	13.6	-	.	Target "Motif:rnd-1_family-35" 645 931
scaffold219|size176009	RepeatMasker	similarity	24338	24687	8.8	+	.	Target "Motif:rnd-1_family-31" 1 345
scaffold219|size176009	RepeatMasker	similarity	24688	24899	13.6	-	.	Target "Motif:rnd-1_family-35" 1 644
scaffold219|size176009	RepeatMasker	similarity	24896	25989	4.7	-	.	Target "Motif:rnd-5_family-1150" 711 1819
scaffold219|size176009	RepeatMasker	similarity	25988	26011	14.8	-	.	Target "Motif:genome_7_1761" 633 654
scaffold219|size176009	RepeatMasker	similarity	26012	26361	15.0	+	.	Target "Motif:genome_12_13052" 1 331
scaffold219|size176009	RepeatMasker	similarity	26051	26104	28.3	+	.	Target "Motif:rnd-1_family-887" 177 281
scaffold219|size176009	RepeatMasker	similarity	26361	26924	7.1	+	.	Target "Motif:rnd-1_family-166" 801 1374
scaffold219|size176009	RepeatMasker	similarity	26930	27600	5.7	+	.	Target "Motif:genome_9_21658" 37 765
scaffold219|size176009	RepeatMasker	similarity	27629	27765	16.9	-	.	Target "Motif:rnd-1_family-389" 227 375
scaffold219|size176009	RepeatMasker	similarity	27731	28238	19.9	+	.	Target "Motif:scaffold63|size1124630_(dbseq-nr_381)_[616819,628943]" 1495 2215
scaffold219|size176009	RepeatMasker	similarity	28269	28340	6.9	-	.	Target "Motif:rnd-1_family-1231" 135 206
scaffold219|size176009	RepeatMasker	similarity	28396	28500	12.5	+	.	Target "Motif:rnd-1_family-1116" 4 108
scaffold219|size176009	RepeatMasker	similarity	28475	29101	26.6	-	.	Target "Motif:rnd-5_family-579" 1656 2319
scaffold219|size176009	RepeatMasker	similarity	28620	29244	23.1	+	.	Target "Motif:rnd-1_family-953" 19 663
scaffold219|size176009	RepeatMasker	similarity	29250	29396	20.4	-	.	Target "Motif:rnd-5_family-2100" 1 143
scaffold219|size176009	RepeatMasker	similarity	29364	29455	23.9	-	.	Target "Motif:rnd-5_family-579" 1315 1410
scaffold219|size176009	RepeatMasker	similarity	29399	30107	24.2	+	.	Target "Motif:rnd-1_family-970" 1 692
scaffold219|size176009	RepeatMasker	similarity	30145	30313	24.3	+	.	Target "Motif:rnd-5_family-1928" 44 212
scaffold219|size176009	RepeatMasker	similarity	31915	32282	9.1	-	.	Target "Motif:scaffold170|size558746_(dbseq-nr_246)_[277812,288266]" 4233 4626
scaffold219|size176009	RepeatMasker	similarity	32283	32335	0.0	+	.	Target "Motif:(GGTTACCGGA)n" 1 51
scaffold219|size176009	RepeatMasker	similarity	32336	34861	9.1	-	.	Target "Motif:scaffold170|size558746_(dbseq-nr_246)_[277812,288266]" 1686 4232
scaffold219|size176009	RepeatMasker	similarity	35515	35604	6.6	-	.	Target "Motif:rnd-5_family-3227" 92 272
scaffold219|size176009	RepeatMasker	similarity	35605	35744	18.6	-	.	Target "Motif:rnd-1_family-1272" 6 145
scaffold219|size176009	RepeatMasker	similarity	35745	35787	6.6	-	.	Target "Motif:rnd-5_family-3227" 1 91
scaffold219|size176009	RepeatMasker	similarity	35788	35902	19.7	+	.	Target "Motif:rnd-1_family-976" 264 367
scaffold219|size176009	RepeatMasker	similarity	35889	35991	12.7	+	.	Target "Motif:rnd-1_family-1116" 6 108
scaffold219|size176009	RepeatMasker	similarity	36397	36851	12.6	+	.	Target "Motif:rnd-5_family-347" 293 855
scaffold219|size176009	RepeatMasker	similarity	36847	37266	12.4	-	.	Target "Motif:rnd-1_family-321" 119 554
scaffold219|size176009	RepeatMasker	similarity	37036	37426	8.3	+	.	Target "Motif:rnd-1_family-389" 1 375
scaffold219|size176009	RepeatMasker	similarity	37605	37776	9.3	-	.	Target "Motif:genome_11_179890-9]4" 345 519
scaffold219|size176009	RepeatMasker	similarity	37774	40141	8.7	+	.	Target "Motif:scaffold170|size558746_(dbseq-nr_246)_[277812,288266]" 1682 4627
scaffold219|size176009	RepeatMasker	similarity	40140	40488	11.2	-	.	Target "Motif:genome_11_179890-9]4" 1 347
scaffold219|size176009	RepeatMasker	similarity	40500	41792	5.1	-	.	Target "Motif:genome_11_20665" 1 1302
scaffold219|size176009	RepeatMasker	similarity	41793	41870	22.8	-	.	Target "Motif:rnd-5_family-1029" 3 80
scaffold219|size176009	RepeatMasker	similarity	41980	42402	15.8	-	.	Target "Motif:scaffold5|size2025720_(dbseq-nr_679)_[1273151,1286701]" 7051 7500
scaffold219|size176009	RepeatMasker	similarity	42388	43858	11.3	+	.	Target "Motif:rnd-1_family-2" 4 1308
scaffold219|size176009	RepeatMasker	similarity	43885	44166	21.0	+	.	Target "Motif:rnd-1_family-219" 50 317
scaffold219|size176009	RepeatMasker	similarity	44171	44407	12.3	+	.	Target "Motif:rnd-1_family-219" 19 425
scaffold219|size176009	RepeatMasker	similarity	44258	44549	24.0	-	.	Target "Motif:rnd-1_family-224" 1 300
scaffold219|size176009	RepeatMasker	similarity	44415	44551	11.8	-	.	Target "Motif:scaffold5|size2025720_(dbseq-nr_679)_[1273151,1286701]" 425 560
scaffold219|size176009	RepeatMasker	similarity	45797	46444	23.1	-	.	Target "Motif:rnd-1_family-567" 1 665
scaffold219|size176009	RepeatMasker	similarity	46445	46498	26.7	+	.	Target "Motif:rnd-1_family-712" 319 370
scaffold219|size176009	RepeatMasker	similarity	46526	46702	23.2	+	.	Target "Motif:rnd-5_family-769" 58 231
scaffold219|size176009	RepeatMasker	similarity	46662	46738	25.0	-	.	Target "Motif:rnd-1_family-741" 1 77
scaffold219|size176009	RepeatMasker	similarity	46882	47148	12.6	+	.	Target "Motif:genome_10_3662" 1 295
scaffold219|size176009	RepeatMasker	similarity	47149	47196	2.1	+	.	Target "Motif:(TTTTGAACAT)n" 1 48
scaffold219|size176009	RepeatMasker	similarity	47197	47591	12.6	+	.	Target "Motif:genome_10_3662" 296 699
scaffold219|size176009	RepeatMasker	similarity	47627	48287	8.1	-	.	Target "Motif:genome_2_112380-9]2" 1 672
scaffold219|size176009	RepeatMasker	similarity	49234	49491	26.6	-	.	Target "Motif:genome_1_20442" 1 276
scaffold219|size176009	RepeatMasker	similarity	49652	50231	21.7	-	.	Target "Motif:genome_4_3227" 467 1067
scaffold219|size176009	RepeatMasker	similarity	49664	50322	26.9	+	.	Target "Motif:genome_1_15599" 209 881
scaffold219|size176009	RepeatMasker	similarity	50603	50770	22.5	+	.	Target "Motif:genome_7_5391" 88 250
scaffold219|size176009	RepeatMasker	similarity	50926	51007	24.2	+	.	Target "Motif:genome_7_5391" 373 447
scaffold219|size176009	RepeatMasker	similarity	50989	51265	30.4	-	.	Target "Motif:genome_3_441" 2 277
scaffold219|size176009	RepeatMasker	similarity	51616	51755	28.6	+	.	Target "Motif:rnd-5_family-235" 495 643
scaffold219|size176009	RepeatMasker	similarity	52113	52253	25.3	-	.	Target "Motif:rnd-1_family-147" 1082 1227
scaffold219|size176009	RepeatMasker	similarity	52530	52872	13.9	-	.	Target "Motif:rnd-1_family-292" 412 717
scaffold219|size176009	RepeatMasker	similarity	53243	53629	17.4	-	.	Target "Motif:genome_3_3699" 216 642
scaffold219|size176009	RepeatMasker	similarity	53630	53846	16.7	+	.	Target "Motif:genome_7_14113" 1 216
scaffold219|size176009	RepeatMasker	similarity	53636	53873	19.5	-	.	Target "Motif:genome_5_586" 14 235
scaffold219|size176009	RepeatMasker	similarity	53848	53904	10.5	-	.	Target "Motif:genome_3_3699" 146 211
scaffold219|size176009	RepeatMasker	similarity	53952	54089	18.1	-	.	Target "Motif:genome_3_3699" 2 147
scaffold219|size176009	RepeatMasker	similarity	56047	56101	15.2	-	.	Target "Motif:rnd-1_family-21" 4962 5016
scaffold219|size176009	RepeatMasker	similarity	56102	56166	6.5	-	.	Target "Motif:genome_10_6249" 526 587
scaffold219|size176009	RepeatMasker	similarity	56171	56214	7.2	+	.	Target "Motif:rnd-1_family-81" 116 157
scaffold219|size176009	RepeatMasker	similarity	56180	56476	12.0	-	.	Target "Motif:rnd-1_family-80" 1262 1553
scaffold219|size176009	RepeatMasker	similarity	56349	56882	7.8	+	.	Target "Motif:rnd-1_family-602" 1 526
scaffold219|size176009	RepeatMasker	similarity	56886	57820	18.2	-	.	Target "Motif:rnd-1_family-80" 187 1006
scaffold219|size176009	RepeatMasker	similarity	57615	57973	16.8	+	.	Target "Motif:rnd-1_family-254" 1 372
scaffold219|size176009	RepeatMasker	similarity	57799	58261	13.8	-	.	Target "Motif:rnd-1_family-173" 6715 7047
scaffold219|size176009	RepeatMasker	similarity	58307	58478	23.5	-	.	Target "Motif:rnd-5_family-965" 1 173
scaffold219|size176009	RepeatMasker	similarity	58574	58670	17.7	-	.	Target "Motif:rnd-1_family-1121" 313 408
scaffold219|size176009	RepeatMasker	similarity	58739	63255	11.0	-	.	Target "Motif:rnd-1_family-173" 2135 6624
scaffold219|size176009	RepeatMasker	similarity	63310	63499	27.1	-	.	Target "Motif:rnd-1_family-41" 2246 2433
scaffold219|size176009	RepeatMasker	similarity	63485	65457	8.0	-	.	Target "Motif:scaffold170|size558746_(dbseq-nr_246)_[277812,288266]" 2661 4626
scaffold219|size176009	RepeatMasker	similarity	65406	65477	18.8	-	.	Target "Motif:rnd-1_family-399" 240 313
scaffold219|size176009	RepeatMasker	similarity	65458	65694	3.0	+	.	Target "Motif:rnd-1_family-20" 1 239
scaffold219|size176009	RepeatMasker	similarity	65695	66346	3.2	-	.	Target "Motif:genome_8_10042" 1 680
scaffold219|size176009	RepeatMasker	similarity	66347	67599	9.7	+	.	Target "Motif:rnd-1_family-13" 246 1809
scaffold219|size176009	RepeatMasker	similarity	67281	67827	4.1	-	.	Target "Motif:rnd-1_family-74" 1419 1955
scaffold219|size176009	RepeatMasker	similarity	67835	67936	6.0	+	.	Target "Motif:rnd-5_family-1842" 1 102
scaffold219|size176009	RepeatMasker	similarity	67939	68611	3.1	-	.	Target "Motif:rnd-1_family-74" 717 1386
scaffold219|size176009	RepeatMasker	similarity	68612	68764	12.8	+	.	Target "Motif:genome_1_8676" 1 149
scaffold219|size176009	RepeatMasker	similarity	68766	69000	2.1	-	.	Target "Motif:rnd-1_family-54" 1698 1932
scaffold219|size176009	RepeatMasker	similarity	69002	69267	19.7	+	.	Target "Motif:genome_1_8676" 5 267
scaffold219|size176009	RepeatMasker	similarity	69269	72036	2.1	-	.	Target "Motif:rnd-1_family-54" 1 1695
scaffold219|size176009	RepeatMasker	similarity	72039	72463	12.1	-	.	Target "Motif:rnd-1_family-98" 1 472
scaffold219|size176009	RepeatMasker	similarity	72511	72610	11.1	-	.	Target "Motif:rnd-1_family-206" 221 342
scaffold219|size176009	RepeatMasker	similarity	72611	72835	2.2	-	.	Target "Motif:rnd-4_family-1266" 1 223
scaffold219|size176009	RepeatMasker	similarity	72839	73110	12.3	-	.	Target "Motif:rnd-1_family-238" 4 354
scaffold219|size176009	RepeatMasker	similarity	73165	73332	4.3	-	.	Target "Motif:rnd-4_family-1266" 96 259
scaffold219|size176009	RepeatMasker	similarity	73307	73382	18.4	+	.	Target "Motif:rnd-1_family-16" 3476 3556
scaffold219|size176009	RepeatMasker	similarity	73333	74520	8.1	-	.	Target "Motif:rnd-1_family-45" 1 858
scaffold219|size176009	RepeatMasker	similarity	74521	74564	13.6	-	.	Target "Motif:scaffold170|size558746_(dbseq-nr_246)_[277812,288266]" 2619 2662
scaffold219|size176009	RepeatMasker	similarity	74565	75188	10.3	+	.	Target "Motif:rnd-1_family-191" 1 188
scaffold219|size176009	RepeatMasker	similarity	75189	75309	30.2	-	.	Target "Motif:rnd-5_family-655" 99 222
scaffold219|size176009	RepeatMasker	similarity	75310	75924	10.3	+	.	Target "Motif:rnd-1_family-191" 189 374
scaffold219|size176009	RepeatMasker	similarity	75925	76045	30.2	-	.	Target "Motif:rnd-5_family-655" 99 222
scaffold219|size176009	RepeatMasker	similarity	75948	76066	29.0	-	.	Target "Motif:rnd-5_family-655" 98 222
scaffold219|size176009	RepeatMasker	similarity	76067	76816	10.3	+	.	Target "Motif:rnd-1_family-191" 375 600
scaffold219|size176009	RepeatMasker	similarity	76817	76946	24.4	-	.	Target "Motif:rnd-5_family-655" 98 228
scaffold219|size176009	RepeatMasker	similarity	76947	76966	10.3	+	.	Target "Motif:rnd-1_family-191" 601 606
scaffold219|size176009	RepeatMasker	similarity	76967	77098	24.1	-	.	Target "Motif:rnd-5_family-655" 98 224
scaffold219|size176009	RepeatMasker	similarity	77067	77190	29.1	-	.	Target "Motif:rnd-5_family-655" 98 224
scaffold219|size176009	RepeatMasker	similarity	77191	77335	10.3	+	.	Target "Motif:rnd-1_family-191" 607 651
scaffold219|size176009	RepeatMasker	similarity	77370	77440	16.7	+	.	Target "Motif:rnd-1_family-191" 532 597
scaffold219|size176009	RepeatMasker	similarity	77441	77553	17.6	-	.	Target "Motif:rnd-5_family-655" 106 222
scaffold219|size176009	RepeatMasker	similarity	77554	77609	16.7	+	.	Target "Motif:rnd-1_family-191" 598 651
scaffold219|size176009	RepeatMasker	similarity	77611	77853	2.9	-	.	Target "Motif:rnd-5_family-655" 1 243
scaffold219|size176009	RepeatMasker	similarity	77876	80702	5.2	-	.	Target "Motif:rnd-1_family-89" 1 610
scaffold219|size176009	RepeatMasker	similarity	80700	82380	17.9	+	.	Target "Motif:rnd-1_family-771" 1 1680
scaffold219|size176009	RepeatMasker	similarity	82174	82600	27.4	-	.	Target "Motif:rnd-1_family-813" 337 747
scaffold219|size176009	RepeatMasker	similarity	82722	82957	26.1	-	.	Target "Motif:rnd-1_family-813" 33 274
scaffold219|size176009	RepeatMasker	similarity	83211	85055	26.6	-	.	Target "Motif:rnd-1_family-613" 655 2461
scaffold219|size176009	RepeatMasker	similarity	85228	85667	7.0	-	.	Target "Motif:rnd-1_family-613" 3 442
scaffold219|size176009	RepeatMasker	similarity	85670	88340	5.9	-	.	Target "Motif:rnd-1_family-89" 1 610
scaffold219|size176009	RepeatMasker	similarity	88321	88388	4.4	-	.	Target "Motif:rnd-1_family-1125" 195 264
scaffold219|size176009	RepeatMasker	similarity	88392	88474	7.2	-	.	Target "Motif:rnd-5_family-654" 1 67
scaffold219|size176009	RepeatMasker	similarity	88465	88624	19.4	-	.	Target "Motif:rnd-1_family-89" 429 610
scaffold219|size176009	RepeatMasker	similarity	88602	88750	0.7	-	.	Target "Motif:rnd-1_family-228" 579 728
scaffold219|size176009	RepeatMasker	similarity	88765	89491	3.7	-	.	Target "Motif:rnd-1_family-228" 1 728
scaffold219|size176009	RepeatMasker	similarity	89306	89697	12.5	+	.	Target "Motif:rnd-1_family-1335" 60 458
scaffold219|size176009	RepeatMasker	similarity	89700	90032	0.0	-	.	Target "Motif:rnd-5_family-653" 1 333
scaffold219|size176009	RepeatMasker	similarity	90034	90625	13.8	-	.	Target "Motif:rnd-1_family-256" 1 497
scaffold219|size176009	RepeatMasker	similarity	90596	90710	16.5	-	.	Target "Motif:rnd-5_family-652" 1 134
scaffold219|size176009	RepeatMasker	similarity	90712	91393	9.6	+	.	Target "Motif:rnd-1_family-870" 1 649
scaffold219|size176009	RepeatMasker	similarity	91245	92660	4.4	-	.	Target "Motif:rnd-1_family-423" 1 1152
scaffold219|size176009	RepeatMasker	similarity	92652	93571	4.2	-	.	Target "Motif:scaffold170|size558746_(dbseq-nr_246)_[277812,288266]" 1682 2628
scaffold219|size176009	RepeatMasker	similarity	93564	96798	26.9	-	.	Target "Motif:rnd-4_family-169" 1429 6052
scaffold219|size176009	RepeatMasker	similarity	96786	97324	4.6	+	.	Target "Motif:rnd-5_family-1745" 7640 8213
scaffold219|size176009	RepeatMasker	similarity	97339	98629	26.2	-	.	Target "Motif:rnd-4_family-169" 2075 3357
scaffold219|size176009	RepeatMasker	similarity	98636	98826	22.0	-	.	Target "Motif:rnd-5_family-964" 185 693
scaffold219|size176009	RepeatMasker	similarity	98827	99066	30.4	+	.	Target "Motif:rnd-1_family-182" 20 258
scaffold219|size176009	RepeatMasker	similarity	98944	98988	11.1	-	.	Target "Motif:rnd-1_family-41" 166 236
scaffold219|size176009	RepeatMasker	similarity	98989	99265	25.9	+	.	Target "Motif:rnd-1_family-182" 1 258
scaffold219|size176009	RepeatMasker	similarity	99067	99146	16.8	-	.	Target "Motif:rnd-1_family-41" 4 230
scaffold219|size176009	RepeatMasker	similarity	99098	99355	28.0	+	.	Target "Motif:rnd-1_family-182" 2 258
scaffold219|size176009	RepeatMasker	similarity	99188	99738	18.9	+	.	Target "Motif:rnd-1_family-1327" 1 356
scaffold219|size176009	RepeatMasker	similarity	99356	99455	11.1	-	.	Target "Motif:rnd-1_family-41" 4 165
scaffold219|size176009	RepeatMasker	similarity	99456	99522	22.0	-	.	Target "Motif:rnd-5_family-964" 1 184
scaffold219|size176009	RepeatMasker	similarity	99681	100315	11.4	-	.	Target "Motif:rnd-1_family-527" 1 733
scaffold219|size176009	RepeatMasker	similarity	100318	100379	15.3	-	.	Target "Motif:rnd-1_family-170" 1 59
scaffold219|size176009	RepeatMasker	similarity	100333	100355	20.3	+	.	Target "Motif:rnd-1_family-34" 1 64
scaffold219|size176009	RepeatMasker	similarity	100356	100519	19.7	-	.	Target "Motif:rnd-5_family-5494" 2 157
scaffold219|size176009	RepeatMasker	similarity	100476	100584	27.1	-	.	Target "Motif:rnd-1_family-24" 2 118
scaffold219|size176009	RepeatMasker	similarity	100585	100686	20.3	+	.	Target "Motif:rnd-1_family-34" 65 366
scaffold219|size176009	RepeatMasker	similarity	100683	104739	26.6	+	.	Target "Motif:scaffold226|size248449_(dbseq-nr_558)_[144290,149814]" 62 5491
scaffold219|size176009	RepeatMasker	similarity	104740	106105	22.5	+	.	Target "Motif:scaffold226|size248449_(dbseq-nr_558)_[144290,149814]" 4142 5491
scaffold219|size176009	RepeatMasker	similarity	106124	106289	20.3	-	.	Target "Motif:rnd-1_family-170" 2 146
scaffold219|size176009	RepeatMasker	similarity	106139	106414	18.8	+	.	Target "Motif:rnd-1_family-34" 1 366
scaffold219|size176009	RepeatMasker	similarity	106313	106509	19.3	-	.	Target "Motif:rnd-1_family-24" 2 118
scaffold219|size176009	RepeatMasker	similarity	106415	106497	18.8	+	.	Target "Motif:rnd-1_family-34" 1 172
scaffold219|size176009	RepeatMasker	similarity	106498	106701	25.6	-	.	Target "Motif:rnd-5_family-10874" 45 252
scaffold219|size176009	RepeatMasker	similarity	106702	106845	18.8	+	.	Target "Motif:rnd-1_family-34" 173 477
scaffold219|size176009	RepeatMasker	similarity	106846	106910	13.1	-	.	Target "Motif:rnd-5_family-5494" 88 150
scaffold219|size176009	RepeatMasker	similarity	106893	107166	20.3	+	.	Target "Motif:rnd-1_family-34" 1 246
scaffold219|size176009	RepeatMasker	similarity	107167	107284	22.1	-	.	Target "Motif:rnd-1_family-24" 3 114
scaffold219|size176009	RepeatMasker	similarity	107277	107478	19.6	-	.	Target "Motif:rnd-5_family-5494" 26 221
scaffold219|size176009	RepeatMasker	similarity	107479	107499	20.3	+	.	Target "Motif:rnd-1_family-34" 247 265
scaffold219|size176009	RepeatMasker	similarity	107500	107621	14.8	-	.	Target "Motif:rnd-5_family-5494" 37 156
scaffold219|size176009	RepeatMasker	similarity	107622	107868	20.3	+	.	Target "Motif:rnd-1_family-34" 266 490
scaffold219|size176009	RepeatMasker	similarity	107661	107882	17.4	-	.	Target "Motif:rnd-1_family-24" 2 190
scaffold219|size176009	RepeatMasker	similarity	107974	108075	9.8	-	.	Target "Motif:rnd-1_family-31" 1 162
scaffold219|size176009	RepeatMasker	similarity	108076	108289	10.7	+	.	Target "Motif:rnd-1_family-51" 471 676
scaffold219|size176009	RepeatMasker	similarity	108144	108310	23.6	-	.	Target "Motif:rnd-4_family-169" 85 246
scaffold219|size176009	RepeatMasker	similarity	108316	108384	4.3	+	.	Target "Motif:rnd-1_family-91" 1 69
scaffold219|size176009	RepeatMasker	similarity	108371	108381	12.3	-	.	Target "Motif:genome_9_166370-9]2" 87 132
scaffold219|size176009	RepeatMasker	similarity	108382	108418	5.4	-	.	Target "Motif:genome_10_6249" 474 510
scaffold219|size176009	RepeatMasker	similarity	108415	108638	3.6	-	.	Target "Motif:genome_10_6249" 59 283
scaffold219|size176009	RepeatMasker	similarity	108639	109289	8.5	-	.	Target "Motif:genome_7_1761" 1 654
scaffold219|size176009	RepeatMasker	similarity	109290	109349	5.0	-	.	Target "Motif:genome_10_6249" 3 62
scaffold219|size176009	RepeatMasker	similarity	109350	109437	12.2	+	.	Target "Motif:rnd-1_family-594" 50 137
scaffold219|size176009	RepeatMasker	similarity	109437	109690	8.8	+	.	Target "Motif:rnd-1_family-1019" 1 251
scaffold219|size176009	RepeatMasker	similarity	109697	110558	7.1	-	.	Target "Motif:genome_8_432" 1 934
scaffold219|size176009	RepeatMasker	similarity	110569	110903	5.7	-	.	Target "Motif:rnd-1_family-587" 43 402
scaffold219|size176009	RepeatMasker	similarity	110904	111487	6.3	+	.	Target "Motif:genome_2_13648" 1 584
scaffold219|size176009	RepeatMasker	similarity	111488	111891	10.5	-	.	Target "Motif:rnd-4_family-662" 12 436
scaffold219|size176009	RepeatMasker	similarity	111897	111976	11.4	-	.	Target "Motif:rnd-1_family-21" 4793 4872
scaffold219|size176009	RepeatMasker	similarity	112054	112125	23.2	-	.	Target "Motif:rnd-1_family-1028" 29 97
scaffold219|size176009	RepeatMasker	similarity	112390	112870	27.1	+	.	Target "Motif:rnd-1_family-911" 1 469
scaffold219|size176009	RepeatMasker	similarity	113011	113400	22.8	-	.	Target "Motif:rnd-1_family-818" 47 436
scaffold219|size176009	RepeatMasker	similarity	113396	113853	2.2	+	.	Target "Motif:scaffold25|size1133462_(dbseq-nr_601)_[186819,192782]" 5504 5964
scaffold219|size176009	RepeatMasker	similarity	113854	114121	21.4	-	.	Target "Motif:rnd-1_family-509" 738 1004
scaffold219|size176009	RepeatMasker	similarity	114123	120595	4.1	-	.	Target "Motif:scaffold28|size474287_(dbseq-nr_104)_[76540,83072]" 1 6533
scaffold219|size176009	RepeatMasker	similarity	120596	120874	22.5	-	.	Target "Motif:rnd-1_family-509" 472 741
scaffold219|size176009	RepeatMasker	similarity	120950	121262	23.0	-	.	Target "Motif:rnd-1_family-509" 6 315
scaffold219|size176009	RepeatMasker	similarity	121268	121474	24.6	-	.	Target "Motif:rnd-1_family-21" 226 437
scaffold219|size176009	RepeatMasker	similarity	122895	123238	2.1	+	.	Target "Motif:genome_7_18422" 1 334
scaffold219|size176009	RepeatMasker	similarity	123803	123958	27.9	-	.	Target "Motif:rnd-5_family-4906" 123 288
scaffold219|size176009	RepeatMasker	similarity	123840	124060	29.7	-	.	Target "Motif:genome_8_432" 94 299
scaffold219|size176009	RepeatMasker	similarity	128605	128679	27.8	+	.	Target "Motif:(TGCTGC)n" 1 76
scaffold219|size176009	RepeatMasker	similarity	129582	129649	7.3	-	.	Target "Motif:rnd-1_family-91" 1 68
scaffold219|size176009	RepeatMasker	similarity	129651	129670	5.3	+	.	Target "Motif:(CTT)n" 1 20
scaffold219|size176009	RepeatMasker	similarity	129671	130199	5.7	-	.	Target "Motif:rnd-1_family-30" 1 533
scaffold219|size176009	RepeatMasker	similarity	130172	130208	10.8	-	.	Target "Motif:rnd-1_family-135" 542 578
scaffold219|size176009	RepeatMasker	similarity	130833	132131	10.6	-	.	Target "Motif:rnd-5_family-2047" 5420 6763
scaffold219|size176009	RepeatMasker	similarity	132574	135374	12.9	-	.	Target "Motif:rnd-5_family-2047" 1085 3919
scaffold219|size176009	RepeatMasker	similarity	136682	137186	13.2	-	.	Target "Motif:rnd-5_family-2047" 566 1084
scaffold219|size176009	RepeatMasker	similarity	137188	140422	4.4	-	.	Target "Motif:scaffold5|size2025720_(dbseq-nr_679)_[1089321,1095660]" 3099 6340
scaffold219|size176009	RepeatMasker	similarity	140423	142134	19.4	-	.	Target "Motif:rnd-1_family-619" 1 1713
scaffold219|size176009	RepeatMasker	similarity	142499	143115	24.6	-	.	Target "Motif:rnd-1_family-857" 2 616
scaffold219|size176009	RepeatMasker	similarity	143182	143515	26.5	+	.	Target "Motif:rnd-5_family-90" 48 352
scaffold219|size176009	RepeatMasker	similarity	143543	143669	24.2	+	.	Target "Motif:rnd-1_family-639" 1326 1452
scaffold219|size176009	RepeatMasker	similarity	143768	143810	4.7	+	.	Target "Motif:rnd-1_family-639" 1581 1633
scaffold219|size176009	RepeatMasker	similarity	145347	145784	29.0	+	.	Target "Motif:rnd-1_family-437" 907 1334
scaffold219|size176009	RepeatMasker	similarity	145830	145856	0.0	+	.	Target "Motif:(CTT)n" 1 24
scaffold219|size176009	RepeatMasker	similarity	146095	146371	26.7	-	.	Target "Motif:genome_5_12790" 3 282
scaffold219|size176009	RepeatMasker	similarity	149027	149051	12.6	+	.	Target "Motif:genome_11_172910-9]15" 326 546
scaffold219|size176009	RepeatMasker	similarity	149052	149217	7.2	-	.	Target "Motif:genome_1_159620-9]7" 1 185
scaffold219|size176009	RepeatMasker	similarity	149186	149247	16.7	-	.	Target "Motif:rnd-4_family-237" 5 67
scaffold219|size176009	RepeatMasker	similarity	151295	151472	9.8	-	.	Target "Motif:genome_1_159620-9]7" 455 632
scaffold219|size176009	RepeatMasker	similarity	151473	151941	8.9	-	.	Target "Motif:genome_1_11390" 1 453
scaffold219|size176009	RepeatMasker	similarity	151942	152367	10.3	-	.	Target "Motif:genome_1_159620-9]7" 1 454
scaffold219|size176009	RepeatMasker	similarity	152723	152955	25.7	+	.	Target "Motif:genome_2_13648" 1 230
scaffold219|size176009	RepeatMasker	similarity	153010	153184	23.0	+	.	Target "Motif:rnd-5_family-392" 312 495
scaffold219|size176009	RepeatMasker	similarity	153482	153736	26.7	-	.	Target "Motif:rnd-1_family-536" 53 342
scaffold219|size176009	RepeatMasker	similarity	153879	154407	15.3	+	.	Target "Motif:rnd-4_family-92" 3 497
scaffold219|size176009	RepeatMasker	similarity	154411	154472	11.3	+	.	Target "Motif:rnd-5_family-412" 2 64
scaffold219|size176009	RepeatMasker	similarity	154485	154817	15.6	-	.	Target "Motif:genome_5_8084" 208 550
scaffold219|size176009	RepeatMasker	similarity	154818	154842	0.0	+	.	Target "Motif:(GAGG)n" 1 25
scaffold219|size176009	RepeatMasker	similarity	154843	154894	15.6	-	.	Target "Motif:genome_5_8084" 151 207
scaffold219|size176009	RepeatMasker	similarity	154875	155363	6.2	-	.	Target "Motif:genome_7_1761" 171 654
scaffold219|size176009	RepeatMasker	similarity	155373	155520	17.6	-	.	Target "Motif:genome_5_8084" 3 168
scaffold219|size176009	RepeatMasker	similarity	155523	155792	18.2	-	.	Target "Motif:genome_2_21882" 404 722
scaffold219|size176009	RepeatMasker	similarity	155796	155908	14.2	+	.	Target "Motif:rnd-5_family-3363" 1 113
scaffold219|size176009	RepeatMasker	similarity	155921	156069	19.6	+	.	Target "Motif:rnd-1_family-330" 44 215
scaffold219|size176009	RepeatMasker	similarity	156076	156269	13.3	-	.	Target "Motif:rnd-5_family-1117" 182 376
scaffold219|size176009	RepeatMasker	similarity	156270	156561	8.6	+	.	Target "Motif:genome_8_12029" 1 291
scaffold219|size176009	RepeatMasker	similarity	156562	156751	14.7	-	.	Target "Motif:rnd-5_family-1117" 1 190
scaffold219|size176009	RepeatMasker	similarity	156760	156945	19.1	+	.	Target "Motif:rnd-1_family-314" 245 418
scaffold219|size176009	RepeatMasker	similarity	156947	156982	11.1	-	.	Target "Motif:genome_2_21882" 1 36
scaffold219|size176009	RepeatMasker	similarity	157026	157107	22.7	+	.	Target "Motif:rnd-5_family-412" 73 158
scaffold219|size176009	RepeatMasker	similarity	157190	157538	16.0	-	.	Target "Motif:rnd-4_family-927" 1 373
scaffold219|size176009	RepeatMasker	similarity	157525	157578	11.1	-	.	Target "Motif:genome_2_57510-9]5" 14 67
scaffold219|size176009	RepeatMasker	similarity	157579	157602	22.1	+	.	Target "Motif:genome_2_3381" 426 492
scaffold219|size176009	RepeatMasker	similarity	157789	158256	13.7	+	.	Target "Motif:genome_7_4419" 1 511
scaffold219|size176009	RepeatMasker	similarity	158308	158627	17.5	-	.	Target "Motif:genome_7_3728" 110 451
scaffold219|size176009	RepeatMasker	similarity	158628	159100	12.5	-	.	Target "Motif:genome_12_17919" 1 473
scaffold219|size176009	RepeatMasker	similarity	159101	159202	13.9	-	.	Target "Motif:genome_7_3728" 10 113
scaffold219|size176009	RepeatMasker	similarity	159212	159329	23.3	-	.	Target "Motif:rnd-1_family-591" 82 199
scaffold219|size176009	RepeatMasker	similarity	159387	159543	16.9	+	.	Target "Motif:genome_2_3381" 283 441
scaffold219|size176009	RepeatMasker	similarity	160897	161300	8.2	+	.	Target "Motif:genome_9_11612" 28 431
scaffold219|size176009	RepeatMasker	similarity	161302	161566	10.7	-	.	Target "Motif:genome_2_13490" 349 613
scaffold219|size176009	RepeatMasker	similarity	161591	162264	6.0	-	.	Target "Motif:genome_7_16889" 1 673
scaffold219|size176009	RepeatMasker	similarity	162273	162463	21.2	-	.	Target "Motif:genome_2_13490" 168 359
scaffold219|size176009	RepeatMasker	similarity	162451	162869	9.2	-	.	Target "Motif:genome_2_15377" 186 566
scaffold219|size176009	RepeatMasker	similarity	162883	163332	12.9	+	.	Target "Motif:genome_12_864" 1 431
scaffold219|size176009	RepeatMasker	similarity	163323	163439	10.3	+	.	Target "Motif:rnd-5_family-865" 68 183
scaffold219|size176009	RepeatMasker	similarity	163433	163799	8.7	+	.	Target "Motif:genome_12_864" 568 928
scaffold219|size176009	RepeatMasker	similarity	163799	163901	12.7	-	.	Target "Motif:rnd-5_family-865" 68 169
scaffold219|size176009	RepeatMasker	similarity	163892	164264	13.6	-	.	Target "Motif:genome_12_864" 58 431
scaffold219|size176009	RepeatMasker	similarity	164589	164871	15.1	-	.	Target "Motif:rnd-5_family-3711" 3 257
scaffold219|size176009	RepeatMasker	similarity	165278	165545	28.1	-	.	Target "Motif:rnd-1_family-1326" 7 277
scaffold219|size176009	RepeatMasker	similarity	166852	167724	24.3	-	.	Target "Motif:rnd-5_family-3711" 4420 5294
scaffold219|size176009	RepeatMasker	similarity	168163	168200	14.5	+	.	Target "Motif:(CGCCTCG)n" 1 41
scaffold219|size176009	RepeatMasker	similarity	168403	168424	4.7	+	.	Target "Motif:(TTA)n" 1 23
scaffold219|size176009	RepeatMasker	similarity	168843	168932	3.3	-	.	Target "Motif:rnd-5_family-1489" 1 91
scaffold219|size176009	RepeatMasker	similarity	168905	169128	29.2	-	.	Target "Motif:rnd-1_family-845" 522 745
scaffold219|size176009	RepeatMasker	similarity	168934	169588	28.0	+	.	Target "Motif:rnd-1_family-632" 8 652
scaffold219|size176009	RepeatMasker	similarity	169721	169909	29.4	+	.	Target "Motif:rnd-1_family-921" 335 525
scaffold219|size176009	RepeatMasker	similarity	169910	173306	19.0	-	.	Target "Motif:rnd-5_family-3711" 948 4425
scaffold219|size176009	RepeatMasker	similarity	173304	173530	7.6	+	.	Target "Motif:rnd-1_family-127" 533 759
scaffold219|size176009	RepeatMasker	similarity	173524	174204	6.2	-	.	Target "Motif:rnd-1_family-272" 45 734
scaffold219|size176009	RepeatMasker	similarity	174192	174248	19.3	+	.	Target "Motif:rnd-4_family-212" 1418 1477
scaffold219|size176009	RepeatMasker	similarity	174204	174707	8.4	-	.	Target "Motif:rnd-1_family-202" 31 535
scaffold219|size176009	RepeatMasker	similarity	175138	176011	3.5	+	.	Target "Motif:rnd-1_family-190" 1 877
scaffold21|size630201	RepeatMasker	similarity	2	1123	22.1	-	.	Target "Motif:rnd-5_family-2047" 5405 6593
scaffold21|size630201	RepeatMasker	similarity	1334	1361	15.9	+	.	Target "Motif:(C)n" 1 28
scaffold21|size630201	RepeatMasker	similarity	1400	1443	0.0	+	.	Target "Motif:(C)n" 1 44
scaffold21|size630201	RepeatMasker	similarity	1479	2651	20.9	-	.	Target "Motif:rnd-5_family-2047" 3890 5065
scaffold21|size630201	RepeatMasker	similarity	3362	3872	5.1	+	.	Target "Motif:rnd-1_family-272" 220 739
scaffold21|size630201	RepeatMasker	similarity	3855	4485	10.4	+	.	Target "Motif:rnd-1_family-35" 1 537
scaffold21|size630201	RepeatMasker	similarity	4491	4559	2.9	+	.	Target "Motif:rnd-1_family-91" 1 69
scaffold21|size630201	RepeatMasker	similarity	4617	4677	21.3	-	.	Target "Motif:rnd-5_family-616" 1 63
scaffold21|size630201	RepeatMasker	similarity	4771	4817	3.9	-	.	Target "Motif:rnd-1_family-30" 532 577
scaffold21|size630201	RepeatMasker	similarity	4818	4851	3.0	+	.	Target "Motif:(TTCTCC)n" 1 34
scaffold21|size630201	RepeatMasker	similarity	4852	5381	3.9	-	.	Target "Motif:rnd-1_family-30" 1 531
scaffold21|size630201	RepeatMasker	similarity	5348	5431	6.0	+	.	Target "Motif:rnd-5_family-2086" 585 678
scaffold21|size630201	RepeatMasker	similarity	5385	5454	5.8	-	.	Target "Motif:rnd-1_family-91" 1 69
scaffold21|size630201	RepeatMasker	similarity	5463	5631	17.5	+	.	Target "Motif:rnd-1_family-85" 48 212
scaffold21|size630201	RepeatMasker	similarity	5485	5975	2.1	-	.	Target "Motif:rnd-1_family-25" 1 486
scaffold21|size630201	RepeatMasker	similarity	5943	5991	10.2	+	.	Target "Motif:rnd-5_family-2086" 586 636
scaffold21|size630201	RepeatMasker	similarity	9245	9380	20.8	+	.	Target "Motif:rnd-5_family-569" 2228 2488
scaffold21|size630201	RepeatMasker	similarity	9335	9409	19.2	-	.	Target "Motif:rnd-5_family-4906" 217 289
scaffold21|size630201	RepeatMasker	similarity	9394	9484	11.0	+	.	Target "Motif:rnd-5_family-569" 2629 2747
scaffold21|size630201	RepeatMasker	similarity	9764	9812	4.3	+	.	Target "Motif:(AT)n" 1 49
scaffold21|size630201	RepeatMasker	similarity	10057	10557	26.0	+	.	Target "Motif:rnd-1_family-771" 278 806
scaffold21|size630201	RepeatMasker	similarity	11057	11071	3.7	+	.	Target "Motif:(TGT)n" 1 15
scaffold21|size630201	RepeatMasker	similarity	11072	11883	1.4	+	.	Target "Motif:(ATTCC)n" 1 818
scaffold21|size630201	RepeatMasker	similarity	11884	11896	3.7	+	.	Target "Motif:(TGT)n" 1 13
scaffold21|size630201	RepeatMasker	similarity	12189	12400	31.1	+	.	Target "Motif:(TGT)n" 3 208
scaffold21|size630201	RepeatMasker	similarity	12555	12655	4.3	+	.	Target "Motif:(TTAT)n" 1 98
scaffold21|size630201	RepeatMasker	similarity	12792	13122	0.3	+	.	Target "Motif:(ATTCC)n" 1 333
scaffold21|size630201	RepeatMasker	similarity	13240	13638	31.1	+	.	Target "Motif:(TGT)n" 2 391
scaffold21|size630201	RepeatMasker	similarity	13649	14018	2.0	+	.	Target "Motif:(CATTC)n" 1 369
scaffold21|size630201	RepeatMasker	similarity	14491	14589	4.6	+	.	Target "Motif:(TTG)n" 1 95
scaffold21|size630201	RepeatMasker	similarity	14602	15496	5.7	+	.	Target "Motif:(CATTC)n" 1 939
scaffold21|size630201	RepeatMasker	similarity	16638	16696	12.2	+	.	Target "Motif:(TCGCTG)n" 1 59
scaffold21|size630201	RepeatMasker	similarity	16697	16888	29.8	-	.	Target "Motif:rnd-5_family-1463" 1082 1281
scaffold21|size630201	RepeatMasker	similarity	16913	17026	24.4	+	.	Target "Motif:(CCGTCC)n" 1 114
scaffold21|size630201	RepeatMasker	similarity	16998	17137	21.9	+	.	Target "Motif:(TTG)n" 1 140
scaffold21|size630201	RepeatMasker	similarity	17138	17462	2.8	+	.	Target "Motif:(TAG)n" 1 325
scaffold21|size630201	RepeatMasker	similarity	17463	17473	21.9	+	.	Target "Motif:(TTG)n" 1 11
scaffold21|size630201	RepeatMasker	similarity	17474	17510	16.6	+	.	Target "Motif:(TGC)n" 1 50
scaffold21|size630201	RepeatMasker	similarity	19616	19796	13.3	-	.	Target "Motif:rnd-4_family-927" 36 240
scaffold21|size630201	RepeatMasker	similarity	19826	19862	10.8	+	.	Target "Motif:rnd-4_family-927" 332 371
scaffold21|size630201	RepeatMasker	similarity	19881	20273	10.8	+	.	Target "Motif:rnd-1_family-474" 4 406
scaffold21|size630201	RepeatMasker	similarity	21906	21938	20.9	+	.	Target "Motif:(TGT)n" 1 33
scaffold21|size630201	RepeatMasker	similarity	22702	22749	12.5	-	.	Target "Motif:genome_4_3227" 1197 1247
scaffold21|size630201	RepeatMasker	similarity	22972	23158	27.2	+	.	Target "Motif:rnd-1_family-427" 192 377
scaffold21|size630201	RepeatMasker	similarity	23269	23358	21.2	+	.	Target "Motif:rnd-1_family-644" 494 583
scaffold21|size630201	RepeatMasker	similarity	23295	23435	16.8	+	.	Target "Motif:rnd-1_family-427" 1232 1371
scaffold21|size630201	RepeatMasker	similarity	23437	24022	23.9	+	.	Target "Motif:genome_3_7906" 32 655
scaffold21|size630201	RepeatMasker	similarity	24106	24200	24.0	-	.	Target "Motif:rnd-1_family-377" 1 124
scaffold21|size630201	RepeatMasker	similarity	24545	24717	31.2	-	.	Target "Motif:rnd-1_family-207" 343 515
scaffold21|size630201	RepeatMasker	similarity	24865	25237	11.1	-	.	Target "Motif:genome_1_159620-9]7" 236 632
scaffold21|size630201	RepeatMasker	similarity	25238	25465	9.3	-	.	Target "Motif:genome_3_21380" 454 681
scaffold21|size630201	RepeatMasker	similarity	25713	25741	15.3	+	.	Target "Motif:(TCC)n" 1 29
scaffold21|size630201	RepeatMasker	similarity	25754	26733	29.5	+	.	Target "Motif:rnd-5_family-3909" 437 1415
scaffold21|size630201	RepeatMasker	similarity	26905	28109	23.1	-	.	Target "Motif:rnd-1_family-849" 5 1205
scaffold21|size630201	RepeatMasker	similarity	28154	28209	17.9	-	.	Target "Motif:rnd-5_family-538" 1 56
scaffold21|size630201	RepeatMasker	similarity	28213	28665	11.9	-	.	Target "Motif:genome_3_21380" 2 455
scaffold21|size630201	RepeatMasker	similarity	28666	28941	7.5	-	.	Target "Motif:genome_1_159620-9]7" 1 306
scaffold21|size630201	RepeatMasker	similarity	28954	29307	24.3	-	.	Target "Motif:rnd-3_family-211" 343 714
scaffold21|size630201	RepeatMasker	similarity	29181	29344	21.9	+	.	Target "Motif:genome_3_7906" 773 942
scaffold21|size630201	RepeatMasker	similarity	29345	29727	7.8	+	.	Target "Motif:genome_3_19411" 8 392
scaffold21|size630201	RepeatMasker	similarity	29938	30103	23.1	+	.	Target "Motif:genome_3_7906" 1154 1323
scaffold21|size630201	RepeatMasker	similarity	30091	30305	19.0	+	.	Target "Motif:genome_3_7906" 1430 1606
scaffold21|size630201	RepeatMasker	similarity	30314	30387	17.8	-	.	Target "Motif:genome_4_3227" 1110 1188
scaffold21|size630201	RepeatMasker	similarity	30396	30489	12.3	+	.	Target "Motif:genome_12_13052" 9 80
scaffold21|size630201	RepeatMasker	similarity	30532	30753	28.5	+	.	Target "Motif:genome_5_1847" 42 266
scaffold21|size630201	RepeatMasker	similarity	30766	31102	12.3	+	.	Target "Motif:genome_12_13052" 77 654
scaffold21|size630201	RepeatMasker	similarity	31128	31718	19.2	-	.	Target "Motif:genome_4_3227" 382 1060
scaffold21|size630201	RepeatMasker	similarity	31725	31989	30.0	-	.	Target "Motif:genome_4_3227" 136 407
scaffold21|size630201	RepeatMasker	similarity	32019	32212	17.6	-	.	Target "Motif:genome_7_14113" 17 228
scaffold21|size630201	RepeatMasker	similarity	32209	32270	14.7	-	.	Target "Motif:genome_4_3227" 32 106
scaffold21|size630201	RepeatMasker	similarity	32599	32951	23.5	+	.	Target "Motif:rnd-5_family-3985" 5 443
scaffold21|size630201	RepeatMasker	similarity	32919	32996	21.1	+	.	Target "Motif:rnd-5_family-3985" 31 108
scaffold21|size630201	RepeatMasker	similarity	33653	33999	20.8	+	.	Target "Motif:rnd-1_family-414" 6 389
scaffold21|size630201	RepeatMasker	similarity	37326	37740	22.0	+	.	Target "Motif:rnd-1_family-937" 51 466
scaffold21|size630201	RepeatMasker	similarity	39128	39349	16.8	+	.	Target "Motif:rnd-1_family-705" 8 228
scaffold21|size630201	RepeatMasker	similarity	39344	39435	11.7	-	.	Target "Motif:rnd-5_family-1218" 32 119
scaffold21|size630201	RepeatMasker	similarity	39438	39550	16.8	+	.	Target "Motif:rnd-1_family-1126" 1 113
scaffold21|size630201	RepeatMasker	similarity	39460	39824	20.7	-	.	Target "Motif:rnd-1_family-795" 1 361
scaffold21|size630201	RepeatMasker	similarity	39974	40354	9.9	+	.	Target "Motif:genome_12_11158" 1 387
scaffold21|size630201	RepeatMasker	similarity	40355	40428	14.2	+	.	Target "Motif:genome_5_5066" 39 459
scaffold21|size630201	RepeatMasker	similarity	40429	41089	7.3	-	.	Target "Motif:genome_2_12220" 74 731
scaffold21|size630201	RepeatMasker	similarity	41090	41342	10.5	-	.	Target "Motif:genome_10_3662" 394 700
scaffold21|size630201	RepeatMasker	similarity	41343	41407	6.4	+	.	Target "Motif:(TTGAACATTT)n" 1 65
scaffold21|size630201	RepeatMasker	similarity	41408	41790	6.5	-	.	Target "Motif:genome_10_3662" 2 393
scaffold21|size630201	RepeatMasker	similarity	41791	41865	4.0	+	.	Target "Motif:genome_3_21042" 719 794
scaffold21|size630201	RepeatMasker	similarity	41826	41865	18.7	-	.	Target "Motif:genome_5_16740" 6 262
scaffold21|size630201	RepeatMasker	similarity	41866	42062	6.6	+	.	Target "Motif:genome_12_11158" 503 700
scaffold21|size630201	RepeatMasker	similarity	44104	44304	13.3	-	.	Target "Motif:genome_7_180890-9]2" 753 953
scaffold21|size630201	RepeatMasker	similarity	44308	44406	10.1	-	.	Target "Motif:genome_7_180890-9]2" 1 117
scaffold21|size630201	RepeatMasker	similarity	44408	44498	20.9	+	.	Target "Motif:rnd-5_family-2867" 7 100
scaffold21|size630201	RepeatMasker	similarity	44587	44845	18.3	+	.	Target "Motif:rnd-5_family-2867" 225 500
scaffold21|size630201	RepeatMasker	similarity	45201	45485	28.0	+	.	Target "Motif:rnd-1_family-911" 149 462
scaffold21|size630201	RepeatMasker	similarity	45638	46358	22.4	-	.	Target "Motif:rnd-1_family-824" 2 424
scaffold21|size630201	RepeatMasker	similarity	46359	46521	17.8	-	.	Target "Motif:scaffold591|size46832_(dbseq-nr_255)_[36198,41838]" 5477 5641
scaffold21|size630201	RepeatMasker	similarity	46513	47180	20.6	-	.	Target "Motif:scaffold446|size265088_(dbseq-nr_482)_[112889,118586]" 4756 5421
scaffold21|size630201	RepeatMasker	similarity	47172	47309	22.6	+	.	Target "Motif:scaffold70|size833590_(dbseq-nr_219)_[348536,354232]" 3872 4009
scaffold21|size630201	RepeatMasker	similarity	48339	48586	23.4	-	.	Target "Motif:rnd-4_family-545" 1619 1841
scaffold21|size630201	RepeatMasker	similarity	48442	48595	15.2	+	.	Target "Motif:rnd-1_family-150" 390 543
scaffold21|size630201	RepeatMasker	similarity	48645	48735	12.5	-	.	Target "Motif:rnd-1_family-91" 1 68
scaffold21|size630201	RepeatMasker	similarity	48770	48833	23.4	+	.	Target "Motif:genome_4_8562" 1 64
scaffold21|size630201	RepeatMasker	similarity	48856	48911	14.6	+	.	Target "Motif:rnd-1_family-1278" 13 67
scaffold21|size630201	RepeatMasker	similarity	48954	49106	24.0	+	.	Target "Motif:rnd-1_family-26" 66 211
scaffold21|size630201	RepeatMasker	similarity	49125	49411	22.4	-	.	Target "Motif:rnd-1_family-26" 1 324
scaffold21|size630201	RepeatMasker	similarity	49284	49433	20.5	-	.	Target "Motif:rnd-4_family-169" 85 241
scaffold21|size630201	RepeatMasker	similarity	49713	49755	2.4	+	.	Target "Motif:(AGGAGA)n" 1 43
scaffold21|size630201	RepeatMasker	similarity	49756	49780	17.8	+	.	Target "Motif:rnd-2_family-88" 926 951
scaffold21|size630201	RepeatMasker	similarity	49781	50234	4.8	-	.	Target "Motif:genome_11_21359" 1 457
scaffold21|size630201	RepeatMasker	similarity	50237	50322	15.7	+	.	Target "Motif:rnd-1_family-60" 24 109
scaffold21|size630201	RepeatMasker	similarity	50353	50459	22.0	+	.	Target "Motif:genome_5_4290" 1 104
scaffold21|size630201	RepeatMasker	similarity	50772	51130	3.6	-	.	Target "Motif:rnd-1_family-988" 542 900
scaffold21|size630201	RepeatMasker	similarity	51163	51326	27.3	+	.	Target "Motif:genome_5_4290" 231 393
scaffold21|size630201	RepeatMasker	similarity	54402	54549	10.3	-	.	Target "Motif:genome_11_13808" 521 668
scaffold21|size630201	RepeatMasker	similarity	54550	54666	10.3	+	.	Target "Motif:(AGTGACACCA)n" 1 116
scaffold21|size630201	RepeatMasker	similarity	54667	55083	3.0	-	.	Target "Motif:genome_11_13808" 2 403
scaffold21|size630201	RepeatMasker	similarity	55088	55266	6.2	+	.	Target "Motif:rnd-5_family-3433" 37 217
scaffold21|size630201	RepeatMasker	similarity	55261	55416	23.3	-	.	Target "Motif:genome_5_21030" 1092 1227
scaffold21|size630201	RepeatMasker	similarity	55424	55553	3.1	+	.	Target "Motif:rnd-5_family-3433" 211 340
scaffold21|size630201	RepeatMasker	similarity	55594	55631	5.3	-	.	Target "Motif:rnd-5_family-342" 1 38
scaffold21|size630201	RepeatMasker	similarity	55634	55814	12.9	-	.	Target "Motif:genome_6_9300" 81 265
scaffold21|size630201	RepeatMasker	similarity	55828	55895	8.8	-	.	Target "Motif:rnd-1_family-91" 1 68
scaffold21|size630201	RepeatMasker	similarity	55913	56472	9.5	+	.	Target "Motif:rnd-1_family-31" 1 528
scaffold21|size630201	RepeatMasker	similarity	56497	56789	4.5	-	.	Target "Motif:genome_3_21042" 1 294
scaffold21|size630201	RepeatMasker	similarity	56919	57156	18.5	+	.	Target "Motif:genome_12_13613" 1 238
scaffold21|size630201	RepeatMasker	similarity	57164	57211	12.5	-	.	Target "Motif:rnd-5_family-244" 306 355
scaffold21|size630201	RepeatMasker	similarity	58184	58825	3.9	+	.	Target "Motif:genome_7_21013" 270 919
scaffold21|size630201	RepeatMasker	similarity	58838	59093	4.3	+	.	Target "Motif:genome_12_5761" 1 255
scaffold21|size630201	RepeatMasker	similarity	59196	59352	10.9	-	.	Target "Motif:rnd-1_family-758" 85 253
scaffold21|size630201	RepeatMasker	similarity	59336	59458	20.9	-	.	Target "Motif:rnd-1_family-980" 3 122
scaffold21|size630201	RepeatMasker	similarity	59421	59527	18.1	+	.	Target "Motif:rnd-5_family-735" 180 290
scaffold21|size630201	RepeatMasker	similarity	59716	59739	4.3	+	.	Target "Motif:(GTATT)n" 1 26
scaffold21|size630201	RepeatMasker	similarity	59895	59947	18.9	-	.	Target "Motif:rnd-1_family-314" 158 210
scaffold21|size630201	RepeatMasker	similarity	59984	60161	5.8	+	.	Target "Motif:genome_12_5761" 712 971
scaffold21|size630201	RepeatMasker	similarity	60159	60497	3.8	+	.	Target "Motif:genome_12_5761" 1249 1590
scaffold21|size630201	RepeatMasker	similarity	60498	60737	14.1	+	.	Target "Motif:rnd-1_family-611" 139 380
scaffold21|size630201	RepeatMasker	similarity	60724	60794	19.7	-	.	Target "Motif:rnd-5_family-9" 193 265
scaffold21|size630201	RepeatMasker	similarity	60738	60797	11.7	+	.	Target "Motif:genome_3_21796" 348 408
scaffold21|size630201	RepeatMasker	similarity	60806	60900	6.4	-	.	Target "Motif:genome_10_22051" 1 96
scaffold21|size630201	RepeatMasker	similarity	60902	61800	7.0	-	.	Target "Motif:rnd-1_family-315" 1 589
scaffold21|size630201	RepeatMasker	similarity	62075	62546	7.5	+	.	Target "Motif:rnd-5_family-1612" 24 512
scaffold21|size630201	RepeatMasker	similarity	62562	63080	31.7	+	.	Target "Motif:rnd-5_family-402" 101 791
scaffold21|size630201	RepeatMasker	similarity	63068	63162	28.0	+	.	Target "Motif:rnd-5_family-402" 332 425
scaffold21|size630201	RepeatMasker	similarity	63079	63176	23.5	+	.	Target "Motif:rnd-1_family-400" 13 113
scaffold21|size630201	RepeatMasker	similarity	63163	63586	29.8	+	.	Target "Motif:rnd-5_family-2469" 56 460
scaffold21|size630201	RepeatMasker	similarity	63407	63910	16.4	+	.	Target "Motif:genome_2_19542" 223 718
scaffold21|size630201	RepeatMasker	similarity	63934	64735	12.2	+	.	Target "Motif:rnd-1_family-699" 2474 3266
scaffold21|size630201	RepeatMasker	similarity	64482	64914	4.4	-	.	Target "Motif:rnd-1_family-651" 1 413
scaffold21|size630201	RepeatMasker	similarity	64831	65987	10.7	+	.	Target "Motif:rnd-1_family-317" 1 1165
scaffold21|size630201	RepeatMasker	similarity	65991	66498	4.3	+	.	Target "Motif:rnd-1_family-288" 955 1490
scaffold21|size630201	RepeatMasker	similarity	66494	67381	4.6	+	.	Target "Motif:rnd-1_family-288" 1283 2167
scaffold21|size630201	RepeatMasker	similarity	66498	71617	14.7	-	.	Target "Motif:rnd-1_family-179" 3 3521
scaffold21|size630201	RepeatMasker	similarity	71613	73506	13.5	+	.	Target "Motif:rnd-1_family-179" 393 2281
scaffold21|size630201	RepeatMasker	similarity	73521	76616	9.1	+	.	Target "Motif:rnd-1_family-177" 1615 4743
scaffold21|size630201	RepeatMasker	similarity	76682	77039	6.0	+	.	Target "Motif:rnd-1_family-92" 30 415
scaffold21|size630201	RepeatMasker	similarity	76919	77066	2.7	-	.	Target "Motif:rnd-1_family-95" 176 289
scaffold21|size630201	RepeatMasker	similarity	77067	77232	1.8	+	.	Target "Motif:rnd-1_family-92" 249 415
scaffold21|size630201	RepeatMasker	similarity	77233	77261	2.7	-	.	Target "Motif:rnd-1_family-95" 154 175
scaffold21|size630201	RepeatMasker	similarity	77262	77427	2.4	+	.	Target "Motif:rnd-1_family-92" 249 415
scaffold21|size630201	RepeatMasker	similarity	77428	77454	2.7	-	.	Target "Motif:rnd-1_family-95" 133 153
scaffold21|size630201	RepeatMasker	similarity	77455	77619	4.3	+	.	Target "Motif:rnd-1_family-92" 249 414
scaffold21|size630201	RepeatMasker	similarity	77620	77646	2.7	-	.	Target "Motif:rnd-1_family-95" 112 132
scaffold21|size630201	RepeatMasker	similarity	77647	77810	3.7	+	.	Target "Motif:rnd-1_family-92" 249 415
scaffold21|size630201	RepeatMasker	similarity	77811	77837	2.7	-	.	Target "Motif:rnd-1_family-95" 91 111
scaffold21|size630201	RepeatMasker	similarity	77838	78001	2.5	+	.	Target "Motif:rnd-1_family-92" 249 415
scaffold21|size630201	RepeatMasker	similarity	78002	78028	2.7	-	.	Target "Motif:rnd-1_family-95" 70 90
scaffold21|size630201	RepeatMasker	similarity	78029	78214	1.3	+	.	Target "Motif:rnd-1_family-92" 249 415
scaffold21|size630201	RepeatMasker	similarity	78215	78241	2.7	-	.	Target "Motif:rnd-1_family-95" 49 69
scaffold21|size630201	RepeatMasker	similarity	78242	78404	4.3	+	.	Target "Motif:rnd-1_family-92" 249 411
scaffold21|size630201	RepeatMasker	similarity	78405	78458	2.7	-	.	Target "Motif:rnd-1_family-95" 1 48
scaffold21|size630201	RepeatMasker	similarity	78458	79572	11.7	+	.	Target "Motif:rnd-1_family-260" 1 1138
scaffold21|size630201	RepeatMasker	similarity	79572	80300	7.8	+	.	Target "Motif:rnd-1_family-260" 2026 2772
scaffold21|size630201	RepeatMasker	similarity	80339	81595	8.6	+	.	Target "Motif:rnd-1_family-260" 2922 4189
scaffold21|size630201	RepeatMasker	similarity	81593	81627	5.7	+	.	Target "Motif:rnd-1_family-260" 3746 3780
scaffold21|size630201	RepeatMasker	similarity	81629	82073	12.6	+	.	Target "Motif:rnd-1_family-260" 4391 4840
scaffold21|size630201	RepeatMasker	similarity	82108	82339	4.7	+	.	Target "Motif:rnd-5_family-279" 131 330
scaffold21|size630201	RepeatMasker	similarity	82346	83762	26.1	+	.	Target "Motif:rnd-1_family-699" 4 1473
scaffold21|size630201	RepeatMasker	similarity	83780	83969	23.7	+	.	Target "Motif:rnd-1_family-272" 552 741
scaffold21|size630201	RepeatMasker	similarity	84000	84551	22.0	-	.	Target "Motif:rnd-1_family-135" 1 549
scaffold21|size630201	RepeatMasker	similarity	84553	84828	20.4	+	.	Target "Motif:rnd-5_family-1306" 1 307
scaffold21|size630201	RepeatMasker	similarity	84827	85108	27.4	-	.	Target "Motif:rnd-1_family-1347" 7 295
scaffold21|size630201	RepeatMasker	similarity	85377	85456	25.9	+	.	Target "Motif:(TTCTCC)n" 1 79
scaffold21|size630201	RepeatMasker	similarity	85457	87837	9.4	+	.	Target "Motif:(CTCCTTCTC)n" 1 2360
scaffold21|size630201	RepeatMasker	similarity	87838	87914	25.9	+	.	Target "Motif:(TTCTCC)n" 2 78
scaffold21|size630201	RepeatMasker	similarity	87918	88131	30.6	-	.	Target "Motif:rnd-1_family-1059" 178 392
scaffold21|size630201	RepeatMasker	similarity	88243	88429	19.8	-	.	Target "Motif:rnd-1_family-1368" 1 179
scaffold21|size630201	RepeatMasker	similarity	89097	89148	17.3	+	.	Target "Motif:rnd-5_family-453" 6 57
scaffold21|size630201	RepeatMasker	similarity	89210	89255	6.9	+	.	Target "Motif:(TTC)n" 1 46
scaffold21|size630201	RepeatMasker	similarity	89413	89705	7.5	+	.	Target "Motif:genome_1_5829" 1 291
scaffold21|size630201	RepeatMasker	similarity	89706	89868	9.6	+	.	Target "Motif:genome_7_10266" 1 158
scaffold21|size630201	RepeatMasker	similarity	90292	90368	6.5	+	.	Target "Motif:scaffold230|size167806_(dbseq-nr_188)_[124304,130861]" 1 77
scaffold21|size630201	RepeatMasker	similarity	90370	90874	8.0	+	.	Target "Motif:scaffold230|size167806_(dbseq-nr_188)_[124304,130861]" 6054 6558
scaffold21|size630201	RepeatMasker	similarity	90940	91107	27.6	+	.	Target "Motif:rnd-1_family-1159" 92 259
scaffold21|size630201	RepeatMasker	similarity	91827	91994	25.6	-	.	Target "Motif:rnd-1_family-679" 1 168
scaffold21|size630201	RepeatMasker	similarity	92518	92758	21.6	-	.	Target "Motif:rnd-1_family-869" 1 239
scaffold21|size630201	RepeatMasker	similarity	92646	92982	23.2	+	.	Target "Motif:rnd-1_family-880" 1 337
scaffold21|size630201	RepeatMasker	similarity	92958	93133	25.6	-	.	Target "Motif:rnd-1_family-1128" 29 203
scaffold21|size630201	RepeatMasker	similarity	93735	93802	21.6	-	.	Target "Motif:rnd-1_family-1282" 233 297
scaffold21|size630201	RepeatMasker	similarity	94167	94214	22.9	+	.	Target "Motif:genome_7_10266" 298 345
scaffold21|size630201	RepeatMasker	similarity	94252	94553	22.7	-	.	Target "Motif:genome_6_19263" 1014 1322
scaffold21|size630201	RepeatMasker	similarity	94568	94785	29.6	-	.	Target "Motif:genome_11_20665" 342 561
scaffold21|size630201	RepeatMasker	similarity	94727	95425	20.4	+	.	Target "Motif:rnd-5_family-2365" 61 674
scaffold21|size630201	RepeatMasker	similarity	95430	95545	4.3	+	.	Target "Motif:genome_4_14116" 5 120
scaffold21|size630201	RepeatMasker	similarity	95509	95700	23.8	+	.	Target "Motif:scaffold5|size2025720_(dbseq-nr_679)_[1273151,1286701]" 382 583
scaffold21|size630201	RepeatMasker	similarity	95546	95845	5.7	+	.	Target "Motif:rnd-1_family-224" 1 300
scaffold21|size630201	RepeatMasker	similarity	95667	95898	11.3	-	.	Target "Motif:rnd-1_family-0" 1785 2117
scaffold21|size630201	RepeatMasker	similarity	95899	96772	10.8	+	.	Target "Motif:rnd-1_family-38" 1 858
scaffold21|size630201	RepeatMasker	similarity	96773	98008	11.3	-	.	Target "Motif:rnd-1_family-0" 1 1784
scaffold21|size630201	RepeatMasker	similarity	97778	98657	12.1	+	.	Target "Motif:rnd-4_family-913" 428 1287
scaffold21|size630201	RepeatMasker	similarity	98144	98866	9.0	-	.	Target "Motif:rnd-1_family-0" 2 751
scaffold21|size630201	RepeatMasker	similarity	98864	98942	15.2	+	.	Target "Motif:scaffold5|size2025720_(dbseq-nr_679)_[1273151,1286701]" 7422 7500
scaffold21|size630201	RepeatMasker	similarity	98944	99190	3.6	+	.	Target "Motif:genome_4_14116" 114 361
scaffold21|size630201	RepeatMasker	similarity	99197	99825	4.6	-	.	Target "Motif:genome_5_2387" 1 631
scaffold21|size630201	RepeatMasker	similarity	99827	99955	18.2	+	.	Target "Motif:rnd-5_family-2929" 672 811
scaffold21|size630201	RepeatMasker	similarity	99954	100008	20.0	+	.	Target "Motif:genome_2_19216" 228 282
scaffold21|size630201	RepeatMasker	similarity	100009	100022	27.5	-	.	Target "Motif:genome_3_10149" 119 187
scaffold21|size630201	RepeatMasker	similarity	100115	100170	10.7	+	.	Target "Motif:genome_1_5829" 496 551
scaffold21|size630201	RepeatMasker	similarity	107183	107570	12.9	+	.	Target "Motif:genome_3_19411" 1 392
scaffold21|size630201	RepeatMasker	similarity	107750	108059	21.4	+	.	Target "Motif:genome_2_5130" 1 323
scaffold21|size630201	RepeatMasker	similarity	108084	108187	10.6	-	.	Target "Motif:genome_11_179890-9]4" 416 519
scaffold21|size630201	RepeatMasker	similarity	109559	109781	13.1	-	.	Target "Motif:genome_11_179890-9]4" 1 224
scaffold21|size630201	RepeatMasker	similarity	109854	110039	14.0	-	.	Target "Motif:genome_11_179890-9]4" 1 224
scaffold21|size630201	RepeatMasker	similarity	110049	110182	14.6	+	.	Target "Motif:genome_10_3662" 1 135
scaffold21|size630201	RepeatMasker	similarity	110183	112362	8.5	+	.	Target "Motif:scaffold171|size496807_(dbseq-nr_295)_[215868,222163]" 1 2161
scaffold21|size630201	RepeatMasker	similarity	112363	112423	8.2	-	.	Target "Motif:genome_11_179890-9]4" 1 63
scaffold21|size630201	RepeatMasker	similarity	112496	112681	12.5	-	.	Target "Motif:genome_11_179890-9]4" 1 224
scaffold21|size630201	RepeatMasker	similarity	112691	112826	16.1	+	.	Target "Motif:genome_10_3662" 1 135
scaffold21|size630201	RepeatMasker	similarity	112827	119125	6.0	+	.	Target "Motif:scaffold171|size496807_(dbseq-nr_295)_[215868,222163]" 1 6296
scaffold21|size630201	RepeatMasker	similarity	119127	119630	9.6	+	.	Target "Motif:genome_10_3662" 128 700
scaffold21|size630201	RepeatMasker	similarity	119641	119806	14.3	+	.	Target "Motif:genome_2_5130" 316 476
scaffold21|size630201	RepeatMasker	similarity	119811	120201	21.9	+	.	Target "Motif:genome_5_18917" 7 434
scaffold21|size630201	RepeatMasker	similarity	120202	120296	11.0	+	.	Target "Motif:genome_2_5130" 470 565
scaffold21|size630201	RepeatMasker	similarity	120465	120509	8.9	-	.	Target "Motif:rnd-4_family-116" 2168 2213
scaffold21|size630201	RepeatMasker	similarity	120510	120710	15.6	-	.	Target "Motif:genome_10_11176" 256 456
scaffold21|size630201	RepeatMasker	similarity	120725	120765	19.4	+	.	Target "Motif:(AGTGCA)n" 1 42
scaffold21|size630201	RepeatMasker	similarity	120814	121363	12.6	-	.	Target "Motif:rnd-1_family-1279" 1 564
scaffold21|size630201	RepeatMasker	similarity	120830	121340	31.9	+	.	Target "Motif:rnd-1_family-769" 218 1245
scaffold21|size630201	RepeatMasker	similarity	121341	121840	22.2	-	.	Target "Motif:rnd-1_family-673" 918 1413
scaffold21|size630201	RepeatMasker	similarity	121948	122528	23.3	-	.	Target "Motif:rnd-1_family-673" 314 859
scaffold21|size630201	RepeatMasker	similarity	122572	123663	19.9	-	.	Target "Motif:rnd-1_family-253" 7 853
scaffold21|size630201	RepeatMasker	similarity	123643	123721	32.4	-	.	Target "Motif:rnd-5_family-2828" 8429 8630
scaffold21|size630201	RepeatMasker	similarity	123722	124031	11.6	-	.	Target "Motif:rnd-5_family-2558" 1 321
scaffold21|size630201	RepeatMasker	similarity	124032	124149	32.4	-	.	Target "Motif:rnd-5_family-2828" 8120 8428
scaffold21|size630201	RepeatMasker	similarity	124078	124449	30.3	-	.	Target "Motif:rnd-1_family-667" 348 678
scaffold21|size630201	RepeatMasker	similarity	124671	124956	28.7	-	.	Target "Motif:rnd-5_family-2828" 7724 8009
scaffold21|size630201	RepeatMasker	similarity	124799	124961	29.6	-	.	Target "Motif:rnd-5_family-66" 58 218
scaffold21|size630201	RepeatMasker	similarity	124954	125006	13.2	+	.	Target "Motif:rnd-4_family-116" 2084 2137
scaffold21|size630201	RepeatMasker	similarity	125006	125645	4.8	-	.	Target "Motif:rnd-1_family-35" 1 972
scaffold21|size630201	RepeatMasker	similarity	125598	125661	20.3	+	.	Target "Motif:rnd-1_family-130" 3 65
scaffold21|size630201	RepeatMasker	similarity	125662	125873	10.6	-	.	Target "Motif:genome_10_22051" 134 344
scaffold21|size630201	RepeatMasker	similarity	125874	125913	15.9	+	.	Target "Motif:genome_10_11176" 1 253
scaffold21|size630201	RepeatMasker	similarity	125932	126079	23.1	-	.	Target "Motif:rnd-5_family-26" 8 169
scaffold21|size630201	RepeatMasker	similarity	126104	126217	12.3	+	.	Target "Motif:rnd-1_family-348" 1 114
scaffold21|size630201	RepeatMasker	similarity	126217	126468	30.5	-	.	Target "Motif:rnd-1_family-336" 8 259
scaffold21|size630201	RepeatMasker	similarity	126764	127257	9.7	-	.	Target "Motif:scaffold170|size558746_(dbseq-nr_246)_[277812,288266]" 4157 4625
scaffold21|size630201	RepeatMasker	similarity	127258	127634	4.5	-	.	Target "Motif:rnd-1_family-475" 1 377
scaffold21|size630201	RepeatMasker	similarity	127452	129429	5.4	-	.	Target "Motif:rnd-1_family-282" 1836 3954
scaffold21|size630201	RepeatMasker	similarity	129349	132255	5.3	+	.	Target "Motif:rnd-1_family-384" 28 2931
scaffold21|size630201	RepeatMasker	similarity	132256	132439	4.9	-	.	Target "Motif:rnd-5_family-1738" 3869 4054
scaffold21|size630201	RepeatMasker	similarity	132442	132526	6.0	+	.	Target "Motif:rnd-5_family-4228" 1 85
scaffold21|size630201	RepeatMasker	similarity	132503	132530	3.6	-	.	Target "Motif:scaffold170|size558746_(dbseq-nr_246)_[277812,288266]" 4012 4039
scaffold21|size630201	RepeatMasker	similarity	132531	133096	5.8	-	.	Target "Motif:rnd-1_family-289" 2800 3349
scaffold21|size630201	RepeatMasker	similarity	133097	133939	2.2	+	.	Target "Motif:genome_3_11418" 1 888
scaffold21|size630201	RepeatMasker	similarity	133940	136184	5.8	-	.	Target "Motif:rnd-1_family-289" 556 2802
scaffold21|size630201	RepeatMasker	similarity	136535	136930	7.2	-	.	Target "Motif:rnd-1_family-144" 91 466
scaffold21|size630201	RepeatMasker	similarity	137436	137668	7.3	+	.	Target "Motif:rnd-1_family-165" 376 614
scaffold21|size630201	RepeatMasker	similarity	137669	137844	17.3	-	.	Target "Motif:scaffold170|size558746_(dbseq-nr_246)_[277812,288266]" 1685 1850
scaffold21|size630201	RepeatMasker	similarity	137844	137997	20.8	+	.	Target "Motif:rnd-5_family-921" 1425 1586
scaffold21|size630201	RepeatMasker	similarity	137995	138219	27.3	-	.	Target "Motif:rnd-5_family-3484" 1597 1827
scaffold21|size630201	RepeatMasker	similarity	138224	138435	23.4	+	.	Target "Motif:rnd-5_family-921" 1768 1977
scaffold21|size630201	RepeatMasker	similarity	138445	138830	11.7	-	.	Target "Motif:genome_3_7528" 50 449
scaffold21|size630201	RepeatMasker	similarity	138831	139268	12.8	+	.	Target "Motif:genome_9_4307" 1 429
scaffold21|size630201	RepeatMasker	similarity	139274	139369	4.3	-	.	Target "Motif:rnd-4_family-116" 1767 1861
scaffold21|size630201	RepeatMasker	similarity	139369	139962	6.9	+	.	Target "Motif:genome_9_166370-9]2" 1 615
scaffold21|size630201	RepeatMasker	similarity	139962	141112	11.0	-	.	Target "Motif:rnd-4_family-116" 667 1770
scaffold21|size630201	RepeatMasker	similarity	141113	141596	5.0	+	.	Target "Motif:genome_2_13625" 1 505
scaffold21|size630201	RepeatMasker	similarity	141598	142241	13.1	-	.	Target "Motif:rnd-4_family-116" 45 673
scaffold21|size630201	RepeatMasker	similarity	142242	142453	12.7	+	.	Target "Motif:genome_8_12320" 1 215
scaffold21|size630201	RepeatMasker	similarity	142597	143440	12.1	+	.	Target "Motif:genome_8_12320" 214 1057
scaffold21|size630201	RepeatMasker	similarity	143441	143733	17.7	+	.	Target "Motif:rnd-1_family-268" 1 297
scaffold21|size630201	RepeatMasker	similarity	143751	144359	8.9	+	.	Target "Motif:rnd-1_family-488" 1 387
scaffold21|size630201	RepeatMasker	similarity	144365	144416	26.5	+	.	Target "Motif:rnd-4_family-49" 571 706
scaffold21|size630201	RepeatMasker	similarity	144417	144564	22.3	-	.	Target "Motif:rnd-1_family-666" 2 154
scaffold21|size630201	RepeatMasker	similarity	144565	144657	26.5	+	.	Target "Motif:rnd-4_family-49" 707 958
scaffold21|size630201	RepeatMasker	similarity	144762	145089	3.5	+	.	Target "Motif:rnd-1_family-57" 1 408
scaffold21|size630201	RepeatMasker	similarity	145091	145220	10.9	-	.	Target "Motif:genome_1_8676" 1 128
scaffold21|size630201	RepeatMasker	similarity	145221	145884	2.6	+	.	Target "Motif:rnd-1_family-74" 717 1386
scaffold21|size630201	RepeatMasker	similarity	145863	145884	30.1	+	.	Target "Motif:genome_6_129250-9]2" 60 206
scaffold21|size630201	RepeatMasker	similarity	145887	145987	5.0	-	.	Target "Motif:rnd-5_family-1842" 1 102
scaffold21|size630201	RepeatMasker	similarity	145988	146008	26.5	+	.	Target "Motif:genome_2_5130" 97 219
scaffold21|size630201	RepeatMasker	similarity	145994	146563	5.3	+	.	Target "Motif:rnd-1_family-74" 1388 1953
scaffold21|size630201	RepeatMasker	similarity	146255	147918	12.9	-	.	Target "Motif:rnd-1_family-10" 1 1809
scaffold21|size630201	RepeatMasker	similarity	147920	148077	12.3	+	.	Target "Motif:genome_8_12320" 1057 1215
scaffold21|size630201	RepeatMasker	similarity	148071	148124	13.5	+	.	Target "Motif:rnd-4_family-237" 19 72
scaffold21|size630201	RepeatMasker	similarity	148088	148757	9.3	+	.	Target "Motif:genome_1_159620-9]7" 1 632
scaffold21|size630201	RepeatMasker	similarity	148769	148804	8.3	-	.	Target "Motif:genome_6_9260" 1 36
scaffold21|size630201	RepeatMasker	similarity	148805	149015	14.1	-	.	Target "Motif:genome_2_9627" 223 506
scaffold21|size630201	RepeatMasker	similarity	149016	149377	9.4	-	.	Target "Motif:genome_2_20801" 1 423
scaffold21|size630201	RepeatMasker	similarity	149378	149527	10.7	+	.	Target "Motif:genome_9_11612" 205 355
scaffold21|size630201	RepeatMasker	similarity	149525	149713	10.5	-	.	Target "Motif:rnd-2_family-88" 771 967
scaffold21|size630201	RepeatMasker	similarity	149534	149885	13.8	+	.	Target "Motif:rnd-1_family-26" 1 324
scaffold21|size630201	RepeatMasker	similarity	149884	149946	11.1	-	.	Target "Motif:genome_2_9627" 1 63
scaffold21|size630201	RepeatMasker	similarity	149992	150059	8.8	+	.	Target "Motif:rnd-5_family-2910" 1 68
scaffold21|size630201	RepeatMasker	similarity	150090	150468	14.5	-	.	Target "Motif:rnd-1_family-263" 5 385
scaffold21|size630201	RepeatMasker	similarity	150490	151221	1.4	+	.	Target "Motif:genome_9_8046" 1 734
scaffold21|size630201	RepeatMasker	similarity	151222	151316	15.0	+	.	Target "Motif:genome_2_5130" 340 433
scaffold21|size630201	RepeatMasker	similarity	151321	152344	14.4	-	.	Target "Motif:rnd-1_family-263" 1058 2259
scaffold21|size630201	RepeatMasker	similarity	152339	152383	8.9	+	.	Target "Motif:rnd-5_family-2910" 24 68
scaffold21|size630201	RepeatMasker	similarity	152414	152754	15.2	-	.	Target "Motif:rnd-1_family-263" 43 385
scaffold21|size630201	RepeatMasker	similarity	152761	152771	14.9	+	.	Target "Motif:genome_4_5555" 1 11
scaffold21|size630201	RepeatMasker	similarity	152772	153380	9.9	-	.	Target "Motif:genome_10_18904" 702 1324
scaffold21|size630201	RepeatMasker	similarity	153381	153531	6.6	-	.	Target "Motif:genome_10_18904" 436 587
scaffold21|size630201	RepeatMasker	similarity	153591	153758	25.6	+	.	Target "Motif:genome_7_97590-9]4" 625 788
scaffold21|size630201	RepeatMasker	similarity	153695	154161	14.8	-	.	Target "Motif:genome_10_18904" 1 435
scaffold21|size630201	RepeatMasker	similarity	154162	154196	26.6	-	.	Target "Motif:rnd-1_family-263" 5 39
scaffold21|size630201	RepeatMasker	similarity	154202	154697	5.4	-	.	Target "Motif:genome_1_13889" 2 497
scaffold21|size630201	RepeatMasker	similarity	154698	154733	12.2	+	.	Target "Motif:rnd-5_family-2910" 59 97
scaffold21|size630201	RepeatMasker	similarity	154771	154787	11.5	-	.	Target "Motif:rnd-1_family-53" 62 184
scaffold21|size630201	RepeatMasker	similarity	154788	155008	18.7	+	.	Target "Motif:rnd-5_family-3853" 1 217
scaffold21|size630201	RepeatMasker	similarity	155022	155676	25.7	+	.	Target "Motif:rnd-1_family-402" 1 663
scaffold21|size630201	RepeatMasker	similarity	155674	155921	18.6	-	.	Target "Motif:rnd-1_family-337" 1 247
scaffold21|size630201	RepeatMasker	similarity	155923	156029	15.9	+	.	Target "Motif:rnd-1_family-26" 217 323
scaffold21|size630201	RepeatMasker	similarity	159620	159646	12.6	+	.	Target "Motif:(GCC)n" 1 27
scaffold21|size630201	RepeatMasker	similarity	160042	160446	1.7	+	.	Target "Motif:genome_1_4458" 1 405
scaffold21|size630201	RepeatMasker	similarity	160515	160580	3.0	-	.	Target "Motif:rnd-1_family-91" 1 67
scaffold21|size630201	RepeatMasker	similarity	160582	160613	10.4	+	.	Target "Motif:(CTTCTT)n" 1 32
scaffold21|size630201	RepeatMasker	similarity	160614	160854	2.6	-	.	Target "Motif:rnd-1_family-25" 252 486
scaffold21|size630201	RepeatMasker	similarity	160856	160964	0.9	+	.	Target "Motif:rnd-5_family-969" 1 109
scaffold21|size630201	RepeatMasker	similarity	161123	161159	21.8	+	.	Target "Motif:(ACCGTCC)n" 1 38
scaffold21|size630201	RepeatMasker	similarity	161171	167616	11.6	+	.	Target "Motif:rnd-5_family-969" 298 6780
scaffold21|size630201	RepeatMasker	similarity	167617	167643	7.8	+	.	Target "Motif:(GCG)n" 1 27
scaffold21|size630201	RepeatMasker	similarity	167659	167964	14.8	-	.	Target "Motif:rnd-1_family-1362" 8 318
scaffold21|size630201	RepeatMasker	similarity	168015	168261	2.4	-	.	Target "Motif:rnd-1_family-25" 1 259
scaffold21|size630201	RepeatMasker	similarity	174148	174218	5.2	-	.	Target "Motif:genome_2_20801" 370 423
scaffold21|size630201	RepeatMasker	similarity	174219	174547	6.2	+	.	Target "Motif:genome_10_3662" 1 445
scaffold21|size630201	RepeatMasker	similarity	174548	174615	4.6	+	.	Target "Motif:(ATGTTCAAAA)n" 1 68
scaffold21|size630201	RepeatMasker	similarity	174616	174868	10.5	+	.	Target "Motif:genome_10_3662" 446 699
scaffold21|size630201	RepeatMasker	similarity	177861	178623	15.1	+	.	Target "Motif:rnd-5_family-126" 1 815
scaffold21|size630201	RepeatMasker	similarity	178884	179099	21.5	+	.	Target "Motif:rnd-5_family-356" 1616 1823
scaffold21|size630201	RepeatMasker	similarity	179818	180172	13.6	-	.	Target "Motif:genome_9_4307" 2 357
scaffold21|size630201	RepeatMasker	similarity	180174	180336	26.3	-	.	Target "Motif:rnd-5_family-222" 299 458
scaffold21|size630201	RepeatMasker	similarity	180271	180340	8.6	+	.	Target "Motif:rnd-1_family-1133" 1 70
scaffold21|size630201	RepeatMasker	similarity	181131	181802	10.3	-	.	Target "Motif:genome_4_16607" 2 640
scaffold21|size630201	RepeatMasker	similarity	182172	182245	6.5	-	.	Target "Motif:genome_5_5679" 358 433
scaffold21|size630201	RepeatMasker	similarity	182246	182684	5.5	-	.	Target "Motif:scaffold75|size1059443_(dbseq-nr_397)_[263011,269128]" 5652 6118
scaffold21|size630201	RepeatMasker	similarity	182682	183045	7.4	-	.	Target "Motif:genome_5_5679" 1 365
scaffold21|size630201	RepeatMasker	similarity	183035	183049	22.8	+	.	Target "Motif:rnd-5_family-66" 76 154
scaffold21|size630201	RepeatMasker	similarity	183050	183115	14.3	-	.	Target "Motif:rnd-5_family-98" 80 143
scaffold21|size630201	RepeatMasker	similarity	183325	183568	34.3	+	.	Target "Motif:rnd-5_family-579" 2966 3215
scaffold21|size630201	RepeatMasker	similarity	183752	184065	26.7	+	.	Target "Motif:rnd-5_family-2789" 33 344
scaffold21|size630201	RepeatMasker	similarity	183869	184271	25.4	+	.	Target "Motif:rnd-5_family-579" 3549 3825
scaffold21|size630201	RepeatMasker	similarity	184850	185281	7.7	-	.	Target "Motif:genome_1_6799" 2 435
scaffold21|size630201	RepeatMasker	similarity	185383	185450	11.5	-	.	Target "Motif:rnd-2_family-88" 923 974
scaffold21|size630201	RepeatMasker	similarity	186426	186490	13.8	-	.	Target "Motif:rnd-1_family-117" 4 68
scaffold21|size630201	RepeatMasker	similarity	186640	187388	13.1	-	.	Target "Motif:rnd-1_family-58" 1 666
scaffold21|size630201	RepeatMasker	similarity	187372	188707	9.1	-	.	Target "Motif:rnd-1_family-83" 1 1351
scaffold21|size630201	RepeatMasker	similarity	188674	188714	9.8	-	.	Target "Motif:rnd-1_family-81" 115 156
scaffold21|size630201	RepeatMasker	similarity	196797	196845	10.4	-	.	Target "Motif:rnd-5_family-3853" 307 354
scaffold21|size630201	RepeatMasker	similarity	196848	197174	16.5	-	.	Target "Motif:rnd-1_family-500" 2 268
scaffold21|size630201	RepeatMasker	similarity	198246	199161	25.2	+	.	Target "Motif:rnd-1_family-551" 4 922
scaffold21|size630201	RepeatMasker	similarity	198841	199481	28.9	+	.	Target "Motif:rnd-1_family-641" 18 664
scaffold21|size630201	RepeatMasker	similarity	200080	200702	29.4	+	.	Target "Motif:rnd-4_family-290" 282 931
scaffold21|size630201	RepeatMasker	similarity	200724	200818	21.3	+	.	Target "Motif:genome_11_2781" 3 102
scaffold21|size630201	RepeatMasker	similarity	200820	202091	15.5	+	.	Target "Motif:rnd-4_family-49" 1 1047
scaffold21|size630201	RepeatMasker	similarity	201350	202385	32.8	+	.	Target "Motif:scaffold170|size558746_(dbseq-nr_246)_[277812,288266]" 2247 3279
scaffold21|size630201	RepeatMasker	similarity	202092	202421	22.9	-	.	Target "Motif:rnd-1_family-287" 189 622
scaffold21|size630201	RepeatMasker	similarity	202424	204354	5.4	+	.	Target "Motif:rnd-1_family-259" 1181 3111
scaffold21|size630201	RepeatMasker	similarity	204402	204462	19.8	+	.	Target "Motif:genome_11_2781" 35 156
scaffold21|size630201	RepeatMasker	similarity	204463	204568	16.3	-	.	Target "Motif:rnd-1_family-1278" 18 126
scaffold21|size630201	RepeatMasker	similarity	204569	204586	19.8	+	.	Target "Motif:genome_11_2781" 157 196
scaffold21|size630201	RepeatMasker	similarity	204657	205838	31.5	+	.	Target "Motif:rnd-4_family-290" 1017 2192
scaffold21|size630201	RepeatMasker	similarity	206471	206587	27.4	+	.	Target "Motif:rnd-4_family-290" 2879 2997
scaffold21|size630201	RepeatMasker	similarity	207120	207172	18.9	-	.	Target "Motif:rnd-1_family-1161" 143 196
scaffold21|size630201	RepeatMasker	similarity	207765	207846	14.3	-	.	Target "Motif:genome_7_16889" 272 354
scaffold21|size630201	RepeatMasker	similarity	208025	208072	10.7	-	.	Target "Motif:rnd-5_family-3853" 308 354
scaffold21|size630201	RepeatMasker	similarity	208076	208402	16.5	-	.	Target "Motif:rnd-1_family-500" 2 268
scaffold21|size630201	RepeatMasker	similarity	208492	209519	26.3	-	.	Target "Motif:scaffold5|size2025720_(dbseq-nr_679)_[1273151,1286701]" 6435 7500
scaffold21|size630201	RepeatMasker	similarity	209552	209626	6.7	+	.	Target "Motif:rnd-5_family-420" 1 75
scaffold21|size630201	RepeatMasker	similarity	209628	210062	9.9	-	.	Target "Motif:rnd-1_family-1322" 1 441
scaffold21|size630201	RepeatMasker	similarity	210064	210661	5.1	+	.	Target "Motif:rnd-5_family-421" 1 593
scaffold21|size630201	RepeatMasker	similarity	210662	210785	23.3	-	.	Target "Motif:scaffold5|size2025720_(dbseq-nr_679)_[1273151,1286701]" 5268 5387
scaffold21|size630201	RepeatMasker	similarity	210776	212555	7.6	+	.	Target "Motif:rnd-5_family-421" 584 2377
scaffold21|size630201	RepeatMasker	similarity	212555	213007	29.6	+	.	Target "Motif:scaffold3|size1191850_(dbseq-nr_493)_[349346,364513]" 6277 6728
scaffold21|size630201	RepeatMasker	similarity	213008	213109	5.9	+	.	Target "Motif:rnd-5_family-421" 2378 2478
scaffold21|size630201	RepeatMasker	similarity	213110	213991	25.8	+	.	Target "Motif:scaffold3|size1191850_(dbseq-nr_493)_[349346,364513]" 7098 7969
scaffold21|size630201	RepeatMasker	similarity	213997	214069	2.7	+	.	Target "Motif:rnd-5_family-421" 2485 2557
scaffold21|size630201	RepeatMasker	similarity	214038	214657	12.0	+	.	Target "Motif:rnd-1_family-15" 18 1230
scaffold21|size630201	RepeatMasker	similarity	214643	214985	20.1	+	.	Target "Motif:scaffold3|size1191850_(dbseq-nr_493)_[349346,364513]" 8067 8413
scaffold21|size630201	RepeatMasker	similarity	214912	215235	12.5	+	.	Target "Motif:rnd-1_family-724" 1 430
scaffold21|size630201	RepeatMasker	similarity	215102	215371	17.9	-	.	Target "Motif:rnd-1_family-224" 1 254
scaffold21|size630201	RepeatMasker	similarity	216250	216306	21.1	-	.	Target "Motif:rnd-5_family-9647" 7 63
scaffold21|size630201	RepeatMasker	similarity	216312	216355	9.1	+	.	Target "Motif:rnd-1_family-544" 1 44
scaffold21|size630201	RepeatMasker	similarity	216354	216558	19.6	+	.	Target "Motif:genome_3_7528" 230 433
scaffold21|size630201	RepeatMasker	similarity	216647	217005	19.1	+	.	Target "Motif:rnd-5_family-579" 2465 2806
scaffold21|size630201	RepeatMasker	similarity	217007	217130	32.8	+	.	Target "Motif:rnd-5_family-66" 623 745
scaffold21|size630201	RepeatMasker	similarity	217131	217542	16.0	-	.	Target "Motif:scaffold159|size508292_(dbseq-nr_285)_[311950,318406]" 6018 6457
scaffold21|size630201	RepeatMasker	similarity	217544	217661	24.8	+	.	Target "Motif:rnd-1_family-667" 555 672
scaffold21|size630201	RepeatMasker	similarity	217698	218273	21.8	+	.	Target "Motif:rnd-5_family-2789" 1 595
scaffold21|size630201	RepeatMasker	similarity	218756	219007	26.2	-	.	Target "Motif:rnd-1_family-336" 8 258
scaffold21|size630201	RepeatMasker	similarity	219303	219559	17.1	+	.	Target "Motif:genome_5_11572" 169 428
scaffold21|size630201	RepeatMasker	similarity	219497	219661	16.2	+	.	Target "Motif:rnd-5_family-884" 2 167
scaffold21|size630201	RepeatMasker	similarity	219557	219601	21.9	-	.	Target "Motif:rnd-5_family-766" 1698 1847
scaffold21|size630201	RepeatMasker	similarity	219602	219701	19.2	+	.	Target "Motif:rnd-5_family-51" 5 110
scaffold21|size630201	RepeatMasker	similarity	219662	219689	27.0	-	.	Target "Motif:genome_1_6799" 253 431
scaffold21|size630201	RepeatMasker	similarity	219702	219744	2.6	+	.	Target "Motif:(CCATCATCT)n" 1 42
scaffold21|size630201	RepeatMasker	similarity	219745	220024	21.9	-	.	Target "Motif:rnd-5_family-766" 1421 1697
scaffold21|size630201	RepeatMasker	similarity	220025	220199	19.2	+	.	Target "Motif:rnd-5_family-51" 111 598
scaffold21|size630201	RepeatMasker	similarity	220241	220352	31.2	+	.	Target "Motif:rnd-1_family-207" 47 270
scaffold21|size630201	RepeatMasker	similarity	220353	220596	14.8	+	.	Target "Motif:rnd-5_family-51" 786 1040
scaffold21|size630201	RepeatMasker	similarity	220597	220716	31.2	+	.	Target "Motif:rnd-1_family-207" 271 515
scaffold21|size630201	RepeatMasker	similarity	220892	221415	20.7	-	.	Target "Motif:rnd-5_family-766" 2 506
scaffold21|size630201	RepeatMasker	similarity	221418	221759	17.2	+	.	Target "Motif:rnd-1_family-674" 1 339
scaffold21|size630201	RepeatMasker	similarity	223211	223346	20.6	-	.	Target "Motif:rnd-1_family-345" 4 175
scaffold21|size630201	RepeatMasker	similarity	223517	223600	12.4	+	.	Target "Motif:genome_5_11572" 359 439
scaffold21|size630201	RepeatMasker	similarity	234881	234903	9.3	+	.	Target "Motif:(TACA)n" 1 23
scaffold21|size630201	RepeatMasker	similarity	234923	235595	28.9	+	.	Target "Motif:rnd-5_family-1062" 1786 2490
scaffold21|size630201	RepeatMasker	similarity	236013	236361	23.7	-	.	Target "Motif:scaffold230|size167806_(dbseq-nr_188)_[124304,130861]" 3357 3705
scaffold21|size630201	RepeatMasker	similarity	237735	237782	8.3	-	.	Target "Motif:rnd-1_family-760" 318 365
scaffold21|size630201	RepeatMasker	similarity	237980	238135	14.1	-	.	Target "Motif:rnd-1_family-760" 11 154
scaffold21|size630201	RepeatMasker	similarity	238144	240114	20.8	+	.	Target "Motif:rnd-5_family-136" 2 1955
scaffold21|size630201	RepeatMasker	similarity	240140	240605	23.6	+	.	Target "Motif:rnd-1_family-686" 1 471
scaffold21|size630201	RepeatMasker	similarity	240501	240665	14.0	-	.	Target "Motif:rnd-1_family-1134" 1 167
scaffold21|size630201	RepeatMasker	similarity	240703	241010	19.8	+	.	Target "Motif:rnd-1_family-809" 7 313
scaffold21|size630201	RepeatMasker	similarity	242421	242475	5.5	-	.	Target "Motif:rnd-1_family-760" 318 372
scaffold21|size630201	RepeatMasker	similarity	242668	242832	14.7	-	.	Target "Motif:rnd-1_family-760" 3 154
scaffold21|size630201	RepeatMasker	similarity	243286	243373	17.1	-	.	Target "Motif:scaffold230|size167806_(dbseq-nr_188)_[124304,130861]" 3065 3156
scaffold21|size630201	RepeatMasker	similarity	243634	244219	25.4	+	.	Target "Motif:rnd-1_family-512" 1 937
scaffold21|size630201	RepeatMasker	similarity	244317	244405	7.0	-	.	Target "Motif:rnd-1_family-25" 486 532
scaffold21|size630201	RepeatMasker	similarity	244406	244430	0.0	+	.	Target "Motif:(CTTCTC)n" 1 25
scaffold21|size630201	RepeatMasker	similarity	244431	245080	5.9	-	.	Target "Motif:rnd-1_family-25" 2 921
scaffold21|size630201	RepeatMasker	similarity	244914	246220	19.8	+	.	Target "Motif:rnd-4_family-169" 81 1566
scaffold21|size630201	RepeatMasker	similarity	245867	246532	16.7	+	.	Target "Motif:rnd-1_family-185" 47 697
scaffold21|size630201	RepeatMasker	similarity	246240	247658	10.1	+	.	Target "Motif:rnd-4_family-169" 1657 3083
scaffold21|size630201	RepeatMasker	similarity	247656	249128	10.0	+	.	Target "Motif:rnd-4_family-169" 5120 6175
scaffold21|size630201	RepeatMasker	similarity	249113	250214	9.6	+	.	Target "Motif:rnd-1_family-159" 2342 3449
scaffold21|size630201	RepeatMasker	similarity	250192	250245	16.1	+	.	Target "Motif:rnd-1_family-81" 107 156
scaffold21|size630201	RepeatMasker	similarity	250212	250733	8.0	-	.	Target "Motif:rnd-1_family-17" 1 556
scaffold21|size630201	RepeatMasker	similarity	250728	251617	11.7	+	.	Target "Motif:rnd-1_family-249" 3054 3949
scaffold21|size630201	RepeatMasker	similarity	251618	252066	18.0	-	.	Target "Motif:rnd-1_family-262" 11 440
scaffold21|size630201	RepeatMasker	similarity	251774	252943	11.6	+	.	Target "Motif:rnd-5_family-4415" 230 1394
scaffold21|size630201	RepeatMasker	similarity	252598	253070	28.9	-	.	Target "Motif:rnd-1_family-287" 98 568
scaffold21|size630201	RepeatMasker	similarity	252941	253343	17.0	+	.	Target "Motif:rnd-1_family-828" 1 250
scaffold21|size630201	RepeatMasker	similarity	253204	253507	19.2	-	.	Target "Motif:rnd-1_family-580" 1 339
scaffold21|size630201	RepeatMasker	similarity	253335	253767	13.2	+	.	Target "Motif:rnd-5_family-4415" 1734 2135
scaffold21|size630201	RepeatMasker	similarity	253769	254788	11.8	+	.	Target "Motif:rnd-1_family-231" 331 1351
scaffold21|size630201	RepeatMasker	similarity	254866	254898	9.1	+	.	Target "Motif:rnd-1_family-231" 1257 1289
scaffold21|size630201	RepeatMasker	similarity	254958	255337	20.1	+	.	Target "Motif:rnd-1_family-231" 1419 1790
scaffold21|size630201	RepeatMasker	similarity	255611	258852	16.4	+	.	Target "Motif:rnd-1_family-231" 1895 5158
scaffold21|size630201	RepeatMasker	similarity	257359	260609	19.6	-	.	Target "Motif:rnd-1_family-390" 6 3258
scaffold21|size630201	RepeatMasker	similarity	260901	261461	8.5	-	.	Target "Motif:rnd-1_family-542" 1 507
scaffold21|size630201	RepeatMasker	similarity	261448	261632	10.3	-	.	Target "Motif:rnd-1_family-887" 151 337
scaffold21|size630201	RepeatMasker	similarity	261634	262017	5.5	-	.	Target "Motif:rnd-1_family-1191" 1 433
scaffold21|size630201	RepeatMasker	similarity	261967	262120	9.1	+	.	Target "Motif:rnd-1_family-1237" 1 161
scaffold21|size630201	RepeatMasker	similarity	262090	262393	12.0	-	.	Target "Motif:rnd-1_family-431" 6 269
scaffold21|size630201	RepeatMasker	similarity	262394	263220	14.0	-	.	Target "Motif:rnd-1_family-292" 79 723
scaffold21|size630201	RepeatMasker	similarity	263218	263261	18.2	-	.	Target "Motif:rnd-1_family-1097" 80 123
scaffold21|size630201	RepeatMasker	similarity	263259	263516	1.2	-	.	Target "Motif:rnd-5_family-26" 2 259
scaffold21|size630201	RepeatMasker	similarity	263524	264007	9.3	+	.	Target "Motif:rnd-1_family-253" 1 250
scaffold21|size630201	RepeatMasker	similarity	264000	264095	3.1	+	.	Target "Motif:genome_10_11176" 362 456
scaffold21|size630201	RepeatMasker	similarity	264105	264281	9.1	+	.	Target "Motif:rnd-1_family-345" 1 175
scaffold21|size630201	RepeatMasker	similarity	264574	265657	17.7	-	.	Target "Motif:rnd-1_family-708" 12 1101
scaffold21|size630201	RepeatMasker	similarity	265413	265778	29.7	+	.	Target "Motif:rnd-5_family-1370" 844 1205
scaffold21|size630201	RepeatMasker	similarity	265968	267010	19.1	+	.	Target "Motif:rnd-1_family-945" 1 813
scaffold21|size630201	RepeatMasker	similarity	266545	267289	19.9	-	.	Target "Motif:rnd-1_family-727" 31 845
scaffold21|size630201	RepeatMasker	similarity	267859	268041	29.3	+	.	Target "Motif:rnd-1_family-734" 451 631
scaffold21|size630201	RepeatMasker	similarity	268044	268126	4.8	-	.	Target "Motif:rnd-1_family-292" 1 83
scaffold21|size630201	RepeatMasker	similarity	268091	269134	9.2	+	.	Target "Motif:rnd-1_family-347" 1 1075
scaffold21|size630201	RepeatMasker	similarity	269057	269150	6.5	-	.	Target "Motif:rnd-1_family-752" 1 94
scaffold21|size630201	RepeatMasker	similarity	269293	269575	29.2	-	.	Target "Motif:rnd-1_family-75" 1088 1360
scaffold21|size630201	RepeatMasker	similarity	269677	269726	21.5	+	.	Target "Motif:(ACAGAAC)n" 1 51
scaffold21|size630201	RepeatMasker	similarity	270163	270199	9.7	+	.	Target "Motif:(CCACG)n" 1 37
scaffold21|size630201	RepeatMasker	similarity	270228	270294	20.6	+	.	Target "Motif:(GAC)n" 1 72
scaffold21|size630201	RepeatMasker	similarity	270349	270526	23.4	-	.	Target "Motif:rnd-1_family-75" 482 909
scaffold21|size630201	RepeatMasker	similarity	270527	270827	29.3	+	.	Target "Motif:rnd-1_family-116" 434 715
scaffold21|size630201	RepeatMasker	similarity	270828	270987	23.4	-	.	Target "Motif:rnd-1_family-75" 91 481
scaffold21|size630201	RepeatMasker	similarity	270981	271586	5.3	+	.	Target "Motif:rnd-1_family-142" 581 1223
scaffold21|size630201	RepeatMasker	similarity	272066	273130	7.3	+	.	Target "Motif:rnd-1_family-142" 1 1108
scaffold21|size630201	RepeatMasker	similarity	273127	273282	14.6	+	.	Target "Motif:rnd-1_family-1248" 22 172
scaffold21|size630201	RepeatMasker	similarity	279009	279490	21.4	+	.	Target "Motif:rnd-5_family-2072" 25 525
scaffold21|size630201	RepeatMasker	similarity	279946	280021	22.7	+	.	Target "Motif:rnd-5_family-2072" 582 657
scaffold21|size630201	RepeatMasker	similarity	281052	281749	4.3	-	.	Target "Motif:scaffold109|size879770_(dbseq-nr_434)_[671882,678321]" 5747 6440
scaffold21|size630201	RepeatMasker	similarity	281747	287457	5.3	-	.	Target "Motif:scaffold64|size1002091_(dbseq-nr_604)_[196390,202831]" 617 6336
scaffold21|size630201	RepeatMasker	similarity	287458	288742	4.7	+	.	Target "Motif:genome_7_17953" 1 1288
scaffold21|size630201	RepeatMasker	similarity	288743	289362	4.9	-	.	Target "Motif:scaffold434|size123093_(dbseq-nr_175)_[52641,59321]" 1 616
scaffold21|size630201	RepeatMasker	similarity	290080	290349	23.6	+	.	Target "Motif:scaffold170|size558746_(dbseq-nr_246)_[277812,288266]" 1684 1973
scaffold21|size630201	RepeatMasker	similarity	290314	290510	19.1	-	.	Target "Motif:rnd-5_family-1816" 431 637
scaffold21|size630201	RepeatMasker	similarity	290595	290801	27.2	+	.	Target "Motif:scaffold170|size558746_(dbseq-nr_246)_[277812,288266]" 3238 3457
scaffold21|size630201	RepeatMasker	similarity	290802	291562	5.6	+	.	Target "Motif:genome_1_5438" 1 758
scaffold21|size630201	RepeatMasker	similarity	291577	292079	25.5	+	.	Target "Motif:scaffold170|size558746_(dbseq-nr_246)_[277812,288266]" 3124 3663
scaffold21|size630201	RepeatMasker	similarity	292071	292319	19.9	+	.	Target "Motif:rnd-1_family-373" 1 243
scaffold21|size630201	RepeatMasker	similarity	292117	292409	22.2	-	.	Target "Motif:rnd-1_family-365" 3 279
scaffold21|size630201	RepeatMasker	similarity	292392	292758	22.5	-	.	Target "Motif:rnd-5_family-2623" 1 348
scaffold21|size630201	RepeatMasker	similarity	292571	292829	27.5	+	.	Target "Motif:scaffold170|size558746_(dbseq-nr_246)_[277812,288266]" 4358 4626
scaffold21|size630201	RepeatMasker	similarity	292789	292845	22.8	-	.	Target "Motif:scaffold170|size558746_(dbseq-nr_246)_[277812,288266]" 1668 1725
scaffold21|size630201	RepeatMasker	similarity	292830	293454	31.3	+	.	Target "Motif:scaffold44|size824116_(dbseq-nr_111)_[491965,496806]" 318 944
scaffold21|size630201	RepeatMasker	similarity	293524	293793	33.7	+	.	Target "Motif:scaffold44|size824116_(dbseq-nr_111)_[491965,496806]" 1759 2027
scaffold21|size630201	RepeatMasker	similarity	293791	293946	16.9	+	.	Target "Motif:genome_7_7989" 286 423
scaffold21|size630201	RepeatMasker	similarity	294019	294182	20.9	+	.	Target "Motif:rnd-4_family-169" 85 246
scaffold21|size630201	RepeatMasker	similarity	294040	294334	16.3	+	.	Target "Motif:rnd-1_family-26" 1 324
scaffold21|size630201	RepeatMasker	similarity	294241	294301	9.2	-	.	Target "Motif:rnd-1_family-91" 21 69
scaffold21|size630201	RepeatMasker	similarity	294302	294382	1.2	+	.	Target "Motif:rnd-5_family-2086" 586 678
scaffold21|size630201	RepeatMasker	similarity	294383	294405	9.2	-	.	Target "Motif:rnd-1_family-91" 1 20
scaffold21|size630201	RepeatMasker	similarity	294408	294567	22.1	+	.	Target "Motif:rnd-1_family-85" 48 212
scaffold21|size630201	RepeatMasker	similarity	294432	294944	2.0	-	.	Target "Motif:rnd-1_family-35" 1 537
scaffold21|size630201	RepeatMasker	similarity	294997	295069	20.8	-	.	Target "Motif:rnd-5_family-616" 1 74
scaffold21|size630201	RepeatMasker	similarity	300055	300215	28.3	+	.	Target "Motif:rnd-4_family-32" 6 167
scaffold21|size630201	RepeatMasker	similarity	300258	300723	7.4	-	.	Target "Motif:genome_1_9665" 71 580
scaffold21|size630201	RepeatMasker	similarity	300703	300739	5.6	+	.	Target "Motif:genome_1_9665" 70 106
scaffold21|size630201	RepeatMasker	similarity	300758	301105	29.3	-	.	Target "Motif:genome_4_2290" 295 638
scaffold21|size630201	RepeatMasker	similarity	302150	302189	18.0	+	.	Target "Motif:(CAA)n" 1 40
scaffold21|size630201	RepeatMasker	similarity	302500	302517	0.0	+	.	Target "Motif:(ACA)n" 1 18
scaffold21|size630201	RepeatMasker	similarity	304050	304135	31.0	+	.	Target "Motif:(CAG)n" 1 83
scaffold21|size630201	RepeatMasker	similarity	310036	310069	13.6	+	.	Target "Motif:(CATCTT)n" 1 33
scaffold21|size630201	RepeatMasker	similarity	311498	311541	4.5	+	.	Target "Motif:genome_4_16708" 1 44
scaffold21|size630201	RepeatMasker	similarity	311551	311749	6.2	+	.	Target "Motif:genome_8_11149" 1 209
scaffold21|size630201	RepeatMasker	similarity	311762	311924	24.1	-	.	Target "Motif:rnd-5_family-419" 231 384
scaffold21|size630201	RepeatMasker	similarity	312135	312833	23.5	+	.	Target "Motif:rnd-1_family-207" 1 687
scaffold21|size630201	RepeatMasker	similarity	313028	313256	19.5	-	.	Target "Motif:rnd-5_family-766" 250 479
scaffold21|size630201	RepeatMasker	similarity	313177	313334	22.3	+	.	Target "Motif:rnd-1_family-377" 2 124
scaffold21|size630201	RepeatMasker	similarity	313300	313554	23.5	+	.	Target "Motif:rnd-5_family-418" 693 968
scaffold21|size630201	RepeatMasker	similarity	313440	313738	33.0	-	.	Target "Motif:rnd-5_family-93" 11 287
scaffold21|size630201	RepeatMasker	similarity	313520	313776	31.0	+	.	Target "Motif:rnd-5_family-2469" 207 468
scaffold21|size630201	RepeatMasker	similarity	313697	313998	25.3	-	.	Target "Motif:genome_3_7906" 61 342
scaffold21|size630201	RepeatMasker	similarity	313829	314058	2.6	+	.	Target "Motif:genome_8_11149" 232 461
scaffold21|size630201	RepeatMasker	similarity	314062	314594	15.8	-	.	Target "Motif:genome_6_13346" 1 772
scaffold21|size630201	RepeatMasker	similarity	315116	315489	20.0	-	.	Target "Motif:rnd-4_family-1649" 374 703
scaffold21|size630201	RepeatMasker	similarity	315459	315771	12.2	-	.	Target "Motif:rnd-1_family-21" 4686 4902
scaffold21|size630201	RepeatMasker	similarity	315772	316413	17.8	-	.	Target "Motif:rnd-1_family-859" 1 657
scaffold21|size630201	RepeatMasker	similarity	316420	316682	12.2	+	.	Target "Motif:rnd-5_family-609" 9 287
scaffold21|size630201	RepeatMasker	similarity	318117	318441	14.2	+	.	Target "Motif:rnd-1_family-29" 106 423
scaffold21|size630201	RepeatMasker	similarity	318998	319070	22.7	-	.	Target "Motif:rnd-4_family-1649" 305 703
scaffold21|size630201	RepeatMasker	similarity	319071	319343	15.9	+	.	Target "Motif:rnd-1_family-29" 6 277
scaffold21|size630201	RepeatMasker	similarity	319321	319372	0.0	+	.	Target "Motif:rnd-1_family-1305" 1 69
scaffold21|size630201	RepeatMasker	similarity	319373	319383	22.7	-	.	Target "Motif:rnd-4_family-1649" 234 304
scaffold21|size630201	RepeatMasker	similarity	319430	320732	5.7	-	.	Target "Motif:rnd-1_family-837" 1 1248
scaffold21|size630201	RepeatMasker	similarity	320736	321111	5.4	+	.	Target "Motif:rnd-5_family-1305" 1 376
scaffold21|size630201	RepeatMasker	similarity	321112	321159	8.8	+	.	Target "Motif:(TTGTCCGTC)n" 1 48
scaffold21|size630201	RepeatMasker	similarity	321160	322591	5.4	+	.	Target "Motif:rnd-5_family-1305" 377 1841
scaffold21|size630201	RepeatMasker	similarity	322654	322919	8.3	-	.	Target "Motif:rnd-1_family-981" 85 349
scaffold21|size630201	RepeatMasker	similarity	322899	323058	22.7	+	.	Target "Motif:rnd-1_family-688" 350 521
scaffold21|size630201	RepeatMasker	similarity	322921	323445	8.2	-	.	Target "Motif:rnd-1_family-491" 165 688
scaffold21|size630201	RepeatMasker	similarity	323141	323786	7.9	+	.	Target "Motif:rnd-1_family-688" 301 950
scaffold21|size630201	RepeatMasker	similarity	323660	325996	3.9	-	.	Target "Motif:rnd-1_family-1198" 1 1259
scaffold21|size630201	RepeatMasker	similarity	326029	326084	5.4	-	.	Target "Motif:rnd-1_family-415" 1123 1178
scaffold21|size630201	RepeatMasker	similarity	326102	326325	6.2	-	.	Target "Motif:rnd-1_family-1002" 1 236
scaffold21|size630201	RepeatMasker	similarity	326243	326623	14.3	+	.	Target "Motif:rnd-1_family-581" 88 460
scaffold21|size630201	RepeatMasker	similarity	326626	326742	22.0	-	.	Target "Motif:scaffold75|size1059443_(dbseq-nr_397)_[732428,740969]" 465 579
scaffold21|size630201	RepeatMasker	similarity	326748	327101	5.1	-	.	Target "Motif:rnd-1_family-932" 1 358
scaffold21|size630201	RepeatMasker	similarity	327104	327986	4.2	+	.	Target "Motif:rnd-5_family-4280" 1 883
scaffold21|size630201	RepeatMasker	similarity	327987	328040	0.0	+	.	Target "Motif:(CTT)n" 1 54
scaffold21|size630201	RepeatMasker	similarity	328041	328130	4.2	+	.	Target "Motif:rnd-5_family-4280" 884 966
scaffold21|size630201	RepeatMasker	similarity	328131	328157	0.0	+	.	Target "Motif:(CTT)n" 1 27
scaffold21|size630201	RepeatMasker	similarity	328158	328947	4.2	+	.	Target "Motif:rnd-5_family-4280" 967 1762
scaffold21|size630201	RepeatMasker	similarity	328950	330745	8.3	-	.	Target "Motif:rnd-1_family-1206" 1 1419
scaffold21|size630201	RepeatMasker	similarity	330753	331220	7.8	-	.	Target "Motif:rnd-5_family-1305" 1885 2370
scaffold21|size630201	RepeatMasker	similarity	331305	331508	22.2	+	.	Target "Motif:rnd-1_family-515" 40 258
scaffold21|size630201	RepeatMasker	similarity	331425	331619	20.2	-	.	Target "Motif:rnd-1_family-544" 3 151
scaffold21|size630201	RepeatMasker	similarity	332647	332862	10.0	+	.	Target "Motif:rnd-1_family-510" 297 518
scaffold21|size630201	RepeatMasker	similarity	332865	333048	22.3	+	.	Target "Motif:rnd-1_family-500" 16 199
scaffold21|size630201	RepeatMasker	similarity	333110	333155	17.8	-	.	Target "Motif:rnd-1_family-3" 1893 1937
scaffold21|size630201	RepeatMasker	similarity	333116	333425	9.3	+	.	Target "Motif:rnd-1_family-56" 37 354
scaffold21|size630201	RepeatMasker	similarity	333491	333728	22.6	-	.	Target "Motif:rnd-5_family-2063" 55 262
scaffold21|size630201	RepeatMasker	similarity	334643	334892	8.4	+	.	Target "Motif:rnd-1_family-1374" 1 251
scaffold21|size630201	RepeatMasker	similarity	334893	335131	13.1	+	.	Target "Motif:rnd-1_family-1360" 1 237
scaffold21|size630201	RepeatMasker	similarity	335350	336905	36.5	-	.	Target "Motif:scaffold115|size393622_(dbseq-nr_23)_[352019,357779]" 3846 5381
scaffold21|size630201	RepeatMasker	similarity	336905	337819	18.2	-	.	Target "Motif:rnd-5_family-645" 3 917
scaffold21|size630201	RepeatMasker	similarity	337692	337906	35.2	-	.	Target "Motif:scaffold115|size393622_(dbseq-nr_23)_[352019,357779]" 2697 2905
scaffold21|size630201	RepeatMasker	similarity	338049	338362	37.0	-	.	Target "Motif:scaffold115|size393622_(dbseq-nr_23)_[352019,357779]" 2243 2554
scaffold21|size630201	RepeatMasker	similarity	338378	338501	25.0	+	.	Target "Motif:rnd-5_family-1877" 2 125
scaffold21|size630201	RepeatMasker	similarity	339101	339400	21.1	-	.	Target "Motif:rnd-4_family-1468" 190 473
scaffold21|size630201	RepeatMasker	similarity	339452	339642	15.8	-	.	Target "Motif:rnd-4_family-1468" 1 190
scaffold21|size630201	RepeatMasker	similarity	339644	340007	11.8	-	.	Target "Motif:rnd-1_family-1288" 2 365
scaffold21|size630201	RepeatMasker	similarity	340014	340375	14.2	+	.	Target "Motif:rnd-5_family-1284" 1 358
scaffold21|size630201	RepeatMasker	similarity	340377	340615	12.3	+	.	Target "Motif:rnd-1_family-1360" 1 237
scaffold21|size630201	RepeatMasker	similarity	340616	340672	7.0	+	.	Target "Motif:rnd-1_family-1374" 247 303
scaffold21|size630201	RepeatMasker	similarity	343249	343476	10.6	-	.	Target "Motif:genome_3_21042" 1 226
scaffold21|size630201	RepeatMasker	similarity	344846	344883	8.9	+	.	Target "Motif:(CTCCTTC)n" 1 40
scaffold21|size630201	RepeatMasker	similarity	346008	346084	20.9	+	.	Target "Motif:(TTCGTCG)n" 1 81
scaffold21|size630201	RepeatMasker	similarity	346352	347621	3.8	+	.	Target "Motif:genome_4_4787" 1 1266
scaffold21|size630201	RepeatMasker	similarity	347666	348027	8.6	+	.	Target "Motif:rnd-1_family-714" 1 369
scaffold21|size630201	RepeatMasker	similarity	347954	348048	2.1	-	.	Target "Motif:rnd-1_family-1378" 5 99
scaffold21|size630201	RepeatMasker	similarity	348103	348138	19.5	+	.	Target "Motif:rnd-1_family-291" 10 45
scaffold21|size630201	RepeatMasker	similarity	348139	348735	9.8	-	.	Target "Motif:genome_4_2290" 854 1455
scaffold21|size630201	RepeatMasker	similarity	348736	348765	3.4	+	.	Target "Motif:(AAACA)n" 1 30
scaffold21|size630201	RepeatMasker	similarity	348766	349106	12.4	-	.	Target "Motif:genome_4_2290" 442 813
scaffold21|size630201	RepeatMasker	similarity	349107	349152	6.9	+	.	Target "Motif:(T)n" 1 46
scaffold21|size630201	RepeatMasker	similarity	349153	349771	11.6	+	.	Target "Motif:genome_4_2290" 836 1454
scaffold21|size630201	RepeatMasker	similarity	349772	349912	10.7	-	.	Target "Motif:rnd-1_family-39" 838 974
scaffold21|size630201	RepeatMasker	similarity	349787	350692	8.2	+	.	Target "Motif:rnd-1_family-291" 53 941
scaffold21|size630201	RepeatMasker	similarity	352362	352770	7.5	-	.	Target "Motif:rnd-1_family-324" 1535 1934
scaffold21|size630201	RepeatMasker	similarity	352771	352969	12.1	-	.	Target "Motif:rnd-5_family-2425" 2 186
scaffold21|size630201	RepeatMasker	similarity	354079	354442	23.9	-	.	Target "Motif:rnd-1_family-795" 1 361
scaffold21|size630201	RepeatMasker	similarity	354452	354489	10.0	+	.	Target "Motif:(TATTG)n" 1 38
scaffold21|size630201	RepeatMasker	similarity	359952	359991	23.7	+	.	Target "Motif:(ATGATA)n" 1 41
scaffold21|size630201	RepeatMasker	similarity	363189	363207	5.5	+	.	Target "Motif:(CAT)n" 1 19
scaffold21|size630201	RepeatMasker	similarity	367593	369194	4.3	+	.	Target "Motif:genome_3_7906" 4 1606
scaffold21|size630201	RepeatMasker	similarity	369195	369528	4.2	-	.	Target "Motif:genome_9_12624" 108 442
scaffold21|size630201	RepeatMasker	similarity	369530	369787	4.4	-	.	Target "Motif:genome_8_12120" 199 457
scaffold21|size630201	RepeatMasker	similarity	369788	370391	7.4	+	.	Target "Motif:genome_2_13648" 1 584
scaffold21|size630201	RepeatMasker	similarity	370346	370399	11.1	+	.	Target "Motif:genome_5_9467" 198 257
scaffold21|size630201	RepeatMasker	similarity	370392	370592	3.5	-	.	Target "Motif:genome_8_12120" 1 201
scaffold21|size630201	RepeatMasker	similarity	370594	370696	5.8	-	.	Target "Motif:genome_9_12624" 1 103
scaffold21|size630201	RepeatMasker	similarity	370737	371123	4.4	+	.	Target "Motif:genome_11_9937" 1 388
scaffold21|size630201	RepeatMasker	similarity	371133	371527	12.2	-	.	Target "Motif:genome_3_19411" 1 392
scaffold21|size630201	RepeatMasker	similarity	371958	372082	30.4	-	.	Target "Motif:rnd-1_family-1235" 4 128
scaffold21|size630201	RepeatMasker	similarity	372602	372635	20.2	+	.	Target "Motif:(CGTCTT)n" 1 34
scaffold21|size630201	RepeatMasker	similarity	372665	372856	34.6	-	.	Target "Motif:rnd-5_family-2893" 366 560
scaffold21|size630201	RepeatMasker	similarity	373011	373148	20.3	-	.	Target "Motif:rnd-5_family-2893" 62 202
scaffold21|size630201	RepeatMasker	similarity	373228	373301	14.1	-	.	Target "Motif:rnd-1_family-679" 1 74
scaffold21|size630201	RepeatMasker	similarity	373805	374058	25.0	-	.	Target "Motif:rnd-1_family-869" 1 252
scaffold21|size630201	RepeatMasker	similarity	374441	374677	27.8	+	.	Target "Motif:rnd-5_family-1682" 17 259
scaffold21|size630201	RepeatMasker	similarity	375564	375728	24.5	-	.	Target "Motif:genome_11_12231" 1 165
scaffold21|size630201	RepeatMasker	similarity	375731	375808	13.1	-	.	Target "Motif:rnd-1_family-968" 715 795
scaffold21|size630201	RepeatMasker	similarity	375809	376266	6.1	-	.	Target "Motif:genome_9_12624" 1 458
scaffold21|size630201	RepeatMasker	similarity	376277	376462	16.1	+	.	Target "Motif:rnd-1_family-929" 79 263
scaffold21|size630201	RepeatMasker	similarity	376466	376718	13.5	+	.	Target "Motif:rnd-5_family-423" 1 255
scaffold21|size630201	RepeatMasker	similarity	376712	376875	13.2	+	.	Target "Motif:rnd-1_family-1313" 17 177
scaffold21|size630201	RepeatMasker	similarity	378856	379358	4.6	+	.	Target "Motif:rnd-5_family-423" 410 903
scaffold21|size630201	RepeatMasker	similarity	379359	379625	2.6	+	.	Target "Motif:genome_1_8676" 1 267
scaffold21|size630201	RepeatMasker	similarity	379626	379808	6.0	+	.	Target "Motif:rnd-5_family-423" 896 1084
scaffold21|size630201	RepeatMasker	similarity	379823	379949	26.4	-	.	Target "Motif:rnd-1_family-253" 129 256
scaffold21|size630201	RepeatMasker	similarity	379950	380067	19.5	+	.	Target "Motif:rnd-1_family-386" 22 141
scaffold21|size630201	RepeatMasker	similarity	380075	380180	18.9	+	.	Target "Motif:rnd-1_family-386" 22 127
scaffold21|size630201	RepeatMasker	similarity	380181	380254	26.4	-	.	Target "Motif:rnd-1_family-253" 45 121
scaffold21|size630201	RepeatMasker	similarity	380200	380500	11.5	+	.	Target "Motif:rnd-1_family-386" 22 371
scaffold21|size630201	RepeatMasker	similarity	380505	380590	10.5	-	.	Target "Motif:rnd-2_family-88" 931 976
scaffold21|size630201	RepeatMasker	similarity	380591	380651	20.1	+	.	Target "Motif:(CTT)n" 1 60
scaffold21|size630201	RepeatMasker	similarity	380823	381105	25.6	+	.	Target "Motif:rnd-1_family-708" 790 1070
scaffold21|size630201	RepeatMasker	similarity	382723	382791	29.6	+	.	Target "Motif:(GTTCTT)n" 1 69
scaffold21|size630201	RepeatMasker	similarity	389423	389466	15.1	+	.	Target "Motif:GA-rich" 1 48
scaffold21|size630201	RepeatMasker	similarity	390135	390611	9.9	-	.	Target "Motif:genome_11_89010-9]2" 1 479
scaffold21|size630201	RepeatMasker	similarity	390659	390744	24.4	+	.	Target "Motif:rnd-5_family-560" 2 87
scaffold21|size630201	RepeatMasker	similarity	390848	390990	21.7	-	.	Target "Motif:rnd-1_family-747" 191 334
scaffold21|size630201	RepeatMasker	similarity	391225	391298	27.0	-	.	Target "Motif:rnd-5_family-6004" 251 325
scaffold21|size630201	RepeatMasker	similarity	391367	391508	22.4	-	.	Target "Motif:rnd-1_family-675" 237 452
scaffold21|size630201	RepeatMasker	similarity	392051	392233	38.7	-	.	Target "Motif:scaffold70|size833590_(dbseq-nr_219)_[486956,495640]" 7736 7916
scaffold21|size630201	RepeatMasker	similarity	392202	392475	30.9	+	.	Target "Motif:rnd-5_family-1218" 713 999
scaffold21|size630201	RepeatMasker	similarity	392494	392816	26.5	-	.	Target "Motif:rnd-1_family-407" 1802 2127
scaffold21|size630201	RepeatMasker	similarity	392915	393138	34.3	-	.	Target "Motif:scaffold75|size1059443_(dbseq-nr_397)_[732428,740969]" 6666 6884
scaffold21|size630201	RepeatMasker	similarity	393158	393455	20.5	-	.	Target "Motif:rnd-1_family-1011" 122 430
scaffold21|size630201	RepeatMasker	similarity	393487	393824	27.6	-	.	Target "Motif:rnd-1_family-1179" 1 351
scaffold21|size630201	RepeatMasker	similarity	394684	394987	30.9	-	.	Target "Motif:rnd-1_family-401" 1438 1758
scaffold21|size630201	RepeatMasker	similarity	394988	395078	0.0	+	.	Target "Motif:(CT)n" 1 94
scaffold21|size630201	RepeatMasker	similarity	395079	395091	30.9	-	.	Target "Motif:rnd-1_family-401" 1426 1437
scaffold21|size630201	RepeatMasker	similarity	395214	395302	22.5	-	.	Target "Motif:rnd-1_family-924" 193 281
scaffold21|size630201	RepeatMasker	similarity	395307	395347	7.3	+	.	Target "Motif:scaffold171|size496807_(dbseq-nr_295)_[326296,332375]" 5622 5662
scaffold21|size630201	RepeatMasker	similarity	395348	395448	24.8	-	.	Target "Motif:rnd-5_family-222" 299 399
scaffold21|size630201	RepeatMasker	similarity	395383	395452	10.2	+	.	Target "Motif:rnd-1_family-1133" 1 70
scaffold21|size630201	RepeatMasker	similarity	395439	395500	21.7	-	.	Target "Motif:rnd-5_family-524" 455 514
scaffold21|size630201	RepeatMasker	similarity	395771	395979	19.8	-	.	Target "Motif:rnd-1_family-1375" 69 270
scaffold21|size630201	RepeatMasker	similarity	395950	396165	15.7	-	.	Target "Motif:rnd-5_family-524" 68 275
scaffold21|size630201	RepeatMasker	similarity	396195	396350	15.7	+	.	Target "Motif:rnd-5_family-98" 21 175
scaffold21|size630201	RepeatMasker	similarity	396370	396411	16.7	-	.	Target "Motif:rnd-4_family-32" 1 42
scaffold21|size630201	RepeatMasker	similarity	396577	396628	15.7	+	.	Target "Motif:rnd-1_family-759" 1 51
scaffold21|size630201	RepeatMasker	similarity	396629	396791	6.1	+	.	Target "Motif:genome_3_13440" 1 166
scaffold21|size630201	RepeatMasker	similarity	396793	396827	5.7	+	.	Target "Motif:rnd-1_family-759" 55 89
scaffold21|size630201	RepeatMasker	similarity	396824	396928	10.5	+	.	Target "Motif:rnd-1_family-696" 49 155
scaffold21|size630201	RepeatMasker	similarity	396935	396961	12.0	+	.	Target "Motif:(TACCA)n" 1 28
scaffold21|size630201	RepeatMasker	similarity	399529	399550	4.7	+	.	Target "Motif:(TGC)n" 1 23
scaffold21|size630201	RepeatMasker	similarity	401440	401477	18.8	+	.	Target "Motif:(GAC)n" 1 38
scaffold21|size630201	RepeatMasker	similarity	401856	401910	18.5	+	.	Target "Motif:genome_7_9296" 23 80
scaffold21|size630201	RepeatMasker	similarity	402012	402111	19.7	+	.	Target "Motif:genome_2_5130" 331 423
scaffold21|size630201	RepeatMasker	similarity	402121	402148	3.6	-	.	Target "Motif:genome_12_13260" 332 359
scaffold21|size630201	RepeatMasker	similarity	402149	402723	5.6	-	.	Target "Motif:genome_2_13648" 1 584
scaffold21|size630201	RepeatMasker	similarity	402724	403033	4.2	-	.	Target "Motif:genome_12_13260" 1 334
scaffold21|size630201	RepeatMasker	similarity	403060	405023	6.2	-	.	Target "Motif:rnd-1_family-263" 1 1896
scaffold21|size630201	RepeatMasker	similarity	405029	405240	4.3	+	.	Target "Motif:genome_2_20801" 1 211
scaffold21|size630201	RepeatMasker	similarity	405255	411463	10.0	-	.	Target "Motif:scaffold171|size496807_(dbseq-nr_295)_[215868,222163]" 104 6296
scaffold21|size630201	RepeatMasker	similarity	411464	411755	11.0	+	.	Target "Motif:genome_8_12029" 1 292
scaffold21|size630201	RepeatMasker	similarity	411756	411854	3.0	-	.	Target "Motif:scaffold171|size496807_(dbseq-nr_295)_[215868,222163]" 1 111
scaffold21|size630201	RepeatMasker	similarity	411855	411942	12.5	-	.	Target "Motif:genome_3_441" 581 668
scaffold21|size630201	RepeatMasker	similarity	411943	412083	4.3	-	.	Target "Motif:genome_4_7165" 539 680
scaffold21|size630201	RepeatMasker	similarity	412073	412340	8.8	-	.	Target "Motif:genome_3_441" 310 572
scaffold21|size630201	RepeatMasker	similarity	412441	412837	13.7	-	.	Target "Motif:scaffold3|size1191850_(dbseq-nr_493)_[349346,364513]" 1 395
scaffold21|size630201	RepeatMasker	similarity	413071	413176	17.3	-	.	Target "Motif:rnd-1_family-583" 1 114
scaffold21|size630201	RepeatMasker	similarity	413174	414539	16.0	-	.	Target "Motif:rnd-1_family-246" 1 643
scaffold21|size630201	RepeatMasker	similarity	414532	414717	20.5	+	.	Target "Motif:rnd-1_family-483" 34 222
scaffold21|size630201	RepeatMasker	similarity	414718	414821	22.9	+	.	Target "Motif:scaffold5|size2025720_(dbseq-nr_679)_[1273151,1286701]" 7232 7501
scaffold21|size630201	RepeatMasker	similarity	415273	415402	24.3	+	.	Target "Motif:rnd-1_family-21" 4887 5073
scaffold21|size630201	RepeatMasker	similarity	415403	415489	19.8	-	.	Target "Motif:rnd-5_family-2910" 8 94
scaffold21|size630201	RepeatMasker	similarity	415490	415543	24.3	+	.	Target "Motif:rnd-1_family-21" 5074 5153
scaffold21|size630201	RepeatMasker	similarity	415580	416338	14.7	+	.	Target "Motif:scaffold268|size245569_(dbseq-nr_108)_[63860,70236]" 5621 6377
scaffold21|size630201	RepeatMasker	similarity	416653	416707	20.0	+	.	Target "Motif:rnd-1_family-976" 284 338
scaffold21|size630201	RepeatMasker	similarity	419375	419643	4.5	+	.	Target "Motif:genome_4_4690" 1 268
scaffold21|size630201	RepeatMasker	similarity	419665	421300	5.4	+	.	Target "Motif:rnd-1_family-114" 1 1644
scaffold21|size630201	RepeatMasker	similarity	421299	421798	8.8	-	.	Target "Motif:rnd-1_family-1048" 1 505
scaffold21|size630201	RepeatMasker	similarity	421575	422011	20.3	+	.	Target "Motif:rnd-1_family-114" 1210 1640
scaffold21|size630201	RepeatMasker	similarity	422012	422099	1.1	-	.	Target "Motif:rnd-5_family-2480" 1 88
scaffold21|size630201	RepeatMasker	similarity	422101	423883	26.1	+	.	Target "Motif:rnd-1_family-390" 9 1808
scaffold21|size630201	RepeatMasker	similarity	423073	424543	17.3	-	.	Target "Motif:rnd-1_family-419" 1 1478
scaffold21|size630201	RepeatMasker	similarity	424550	426156	15.2	-	.	Target "Motif:rnd-1_family-231" 1880 3466
scaffold21|size630201	RepeatMasker	similarity	426195	426981	8.1	-	.	Target "Motif:rnd-1_family-875" 1 790
scaffold21|size630201	RepeatMasker	similarity	426956	433546	7.0	-	.	Target "Motif:rnd-1_family-249" 987 6175
scaffold21|size630201	RepeatMasker	similarity	433542	433597	16.4	-	.	Target "Motif:genome_11_20665" 1105 1160
scaffold21|size630201	RepeatMasker	similarity	433598	433976	9.5	+	.	Target "Motif:rnd-1_family-354" 1 442
scaffold21|size630201	RepeatMasker	similarity	434068	434326	16.3	+	.	Target "Motif:rnd-1_family-336" 1 259
scaffold21|size630201	RepeatMasker	similarity	434668	435002	6.6	+	.	Target "Motif:rnd-1_family-354" 226 558
scaffold21|size630201	RepeatMasker	similarity	435000	435662	4.0	-	.	Target "Motif:rnd-1_family-904" 1 644
scaffold21|size630201	RepeatMasker	similarity	435687	436451	6.4	-	.	Target "Motif:rnd-1_family-667" 1 767
scaffold21|size630201	RepeatMasker	similarity	436456	436581	20.3	-	.	Target "Motif:genome_11_20665" 1 126
scaffold21|size630201	RepeatMasker	similarity	436582	436738	5.5	+	.	Target "Motif:genome_4_4690" 279 420
scaffold21|size630201	RepeatMasker	similarity	436873	436988	23.7	+	.	Target "Motif:genome_11_20665" 2 118
scaffold21|size630201	RepeatMasker	similarity	437004	437153	19.7	-	.	Target "Motif:rnd-5_family-6583" 1 147
scaffold21|size630201	RepeatMasker	similarity	437173	437714	22.2	+	.	Target "Motif:rnd-1_family-667" 213 709
scaffold21|size630201	RepeatMasker	similarity	437743	437882	18.6	-	.	Target "Motif:rnd-5_family-4155" 1 140
scaffold21|size630201	RepeatMasker	similarity	437944	438112	22.1	-	.	Target "Motif:rnd-1_family-984" 10 185
scaffold21|size630201	RepeatMasker	similarity	437971	438190	21.0	+	.	Target "Motif:rnd-1_family-904" 194 413
scaffold21|size630201	RepeatMasker	similarity	438469	438695	20.7	-	.	Target "Motif:rnd-1_family-354" 233 459
scaffold21|size630201	RepeatMasker	similarity	439044	439302	19.4	-	.	Target "Motif:rnd-1_family-336" 1 259
scaffold21|size630201	RepeatMasker	similarity	439437	439664	23.9	-	.	Target "Motif:rnd-1_family-866" 119 346
scaffold21|size630201	RepeatMasker	similarity	439712	439937	18.9	+	.	Target "Motif:genome_11_20665" 1079 1304
scaffold21|size630201	RepeatMasker	similarity	440156	440338	15.0	-	.	Target "Motif:genome_3_8709" 245 422
scaffold21|size630201	RepeatMasker	similarity	440591	440747	15.9	-	.	Target "Motif:genome_3_8709" 1 163
scaffold21|size630201	RepeatMasker	similarity	440911	441065	30.5	+	.	Target "Motif:rnd-1_family-1083" 373 532
scaffold21|size630201	RepeatMasker	similarity	441429	441602	23.8	-	.	Target "Motif:rnd-1_family-1229" 19 189
scaffold21|size630201	RepeatMasker	similarity	441626	442085	29.3	+	.	Target "Motif:rnd-1_family-1230" 3 464
scaffold21|size630201	RepeatMasker	similarity	442388	442663	33.6	-	.	Target "Motif:rnd-1_family-1306" 1 278
scaffold21|size630201	RepeatMasker	similarity	442975	443110	30.1	+	.	Target "Motif:rnd-1_family-673" 1049 1184
scaffold21|size630201	RepeatMasker	similarity	443437	443464	11.6	+	.	Target "Motif:GA-rich" 1 29
scaffold21|size630201	RepeatMasker	similarity	443660	443740	14.8	+	.	Target "Motif:genome_4_14116" 281 363
scaffold21|size630201	RepeatMasker	similarity	443745	443817	13.9	-	.	Target "Motif:rnd-5_family-884" 1 75
scaffold21|size630201	RepeatMasker	similarity	444002	444090	22.7	+	.	Target "Motif:genome_2_5130" 331 418
scaffold21|size630201	RepeatMasker	similarity	444045	446120	9.9	-	.	Target "Motif:rnd-1_family-263" 143 2268
scaffold21|size630201	RepeatMasker	similarity	446127	446197	16.9	-	.	Target "Motif:genome_2_20801" 353 423
scaffold21|size630201	RepeatMasker	similarity	446198	446316	20.3	+	.	Target "Motif:genome_1_13889" 1 119
scaffold21|size630201	RepeatMasker	similarity	446426	446587	6.2	-	.	Target "Motif:rnd-1_family-1069" 1 167
scaffold21|size630201	RepeatMasker	similarity	446597	446823	18.7	+	.	Target "Motif:rnd-5_family-101" 2570 2799
scaffold21|size630201	RepeatMasker	similarity	446817	447359	10.8	+	.	Target "Motif:rnd-1_family-1150" 1 537
scaffold21|size630201	RepeatMasker	similarity	448331	448598	24.8	-	.	Target "Motif:rnd-1_family-809" 6 272
scaffold21|size630201	RepeatMasker	similarity	448641	448812	21.2	+	.	Target "Motif:rnd-1_family-1134" 1 172
scaffold21|size630201	RepeatMasker	similarity	448896	455416	3.1	-	.	Target "Motif:scaffold530|size243281_(dbseq-nr_193)_[37497,44039]" 1 6543
scaffold21|size630201	RepeatMasker	similarity	455417	456702	27.2	+	.	Target "Motif:rnd-5_family-101" 63 1387
scaffold21|size630201	RepeatMasker	similarity	456895	457165	18.2	+	.	Target "Motif:genome_1_13889" 227 497
scaffold21|size630201	RepeatMasker	similarity	457275	457327	13.2	+	.	Target "Motif:rnd-5_family-722" 1 53
scaffold21|size630201	RepeatMasker	similarity	457411	457482	15.5	+	.	Target "Motif:genome_8_12029" 35 106
scaffold21|size630201	RepeatMasker	similarity	457492	458572	20.5	+	.	Target "Motif:rnd-1_family-149" 9 1249
scaffold21|size630201	RepeatMasker	similarity	458626	461982	12.3	+	.	Target "Motif:rnd-1_family-187" 1 3376
scaffold21|size630201	RepeatMasker	similarity	461319	462200	10.6	-	.	Target "Motif:rnd-1_family-450" 1 950
scaffold21|size630201	RepeatMasker	similarity	462201	462293	18.3	+	.	Target "Motif:genome_8_12029" 189 292
scaffold21|size630201	RepeatMasker	similarity	462343	462769	12.0	+	.	Target "Motif:rnd-5_family-722" 54 504
scaffold21|size630201	RepeatMasker	similarity	463179	463301	13.8	-	.	Target "Motif:rnd-1_family-263" 13 134
scaffold21|size630201	RepeatMasker	similarity	468789	469148	9.3	+	.	Target "Motif:scaffold122|size482992_(dbseq-nr_654)_[248621,254518]" 5543 5898
scaffold21|size630201	RepeatMasker	similarity	469834	470263	28.4	+	.	Target "Motif:rnd-5_family-352" 3 419
scaffold21|size630201	RepeatMasker	similarity	470582	470614	14.3	+	.	Target "Motif:(TGGTA)n" 1 32
scaffold21|size630201	RepeatMasker	similarity	473186	473221	13.0	+	.	Target "Motif:(AAGAACA)n" 1 37
scaffold21|size630201	RepeatMasker	similarity	474944	474987	10.1	-	.	Target "Motif:rnd-1_family-91" 26 69
scaffold21|size630201	RepeatMasker	similarity	474988	475115	2.5	+	.	Target "Motif:(GCTTCTTCT)n" 1 126
scaffold21|size630201	RepeatMasker	similarity	475116	475139	10.1	-	.	Target "Motif:rnd-1_family-91" 2 25
scaffold21|size630201	RepeatMasker	similarity	475140	475210	7.5	+	.	Target "Motif:(TCATCT)n" 1 71
scaffold21|size630201	RepeatMasker	similarity	475211	475226	23.1	-	.	Target "Motif:rnd-1_family-61" 442 457
scaffold21|size630201	RepeatMasker	similarity	475227	476772	4.1	+	.	Target "Motif:(TCTCCT)n" 1 1538
scaffold21|size630201	RepeatMasker	similarity	476773	476918	23.1	-	.	Target "Motif:rnd-1_family-61" 299 441
scaffold21|size630201	RepeatMasker	similarity	476774	477087	12.5	+	.	Target "Motif:rnd-1_family-26" 1 324
scaffold21|size630201	RepeatMasker	similarity	478814	484956	0.0	+	.	Target "Motif:scaffold21|size630201_(dbseq-nr_224)_[497027,503169]" 1 6143
scaffold21|size630201	RepeatMasker	similarity	491098	491162	27.6	+	.	Target "Motif:(CCTCCG)n" 1 65
scaffold21|size630201	RepeatMasker	similarity	491465	491748	10.6	-	.	Target "Motif:genome_9_11612" 148 431
scaffold21|size630201	RepeatMasker	similarity	491749	491931	14.3	+	.	Target "Motif:genome_11_18930" 1 183
scaffold21|size630201	RepeatMasker	similarity	492111	492418	22.4	+	.	Target "Motif:rnd-1_family-1083" 337 632
scaffold21|size630201	RepeatMasker	similarity	492423	492659	24.2	+	.	Target "Motif:rnd-5_family-1857" 2 235
scaffold21|size630201	RepeatMasker	similarity	492708	492903	17.9	-	.	Target "Motif:rnd-1_family-1229" 1 196
scaffold21|size630201	RepeatMasker	similarity	492966	493616	24.5	+	.	Target "Motif:rnd-1_family-1230" 1 468
scaffold21|size630201	RepeatMasker	similarity	493794	494956	25.9	+	.	Target "Motif:rnd-1_family-673" 476 1633
scaffold21|size630201	RepeatMasker	similarity	494958	495622	6.3	+	.	Target "Motif:rnd-5_family-4380" 1 673
scaffold21|size630201	RepeatMasker	similarity	495628	495892	10.7	+	.	Target "Motif:genome_11_18930" 216 479
scaffold21|size630201	RepeatMasker	similarity	495893	496041	9.3	-	.	Target "Motif:genome_9_11612" 1 149
scaffold21|size630201	RepeatMasker	similarity	496187	496221	9.7	+	.	Target "Motif:(TCAAGCA)n" 1 37
scaffold21|size630201	RepeatMasker	similarity	498280	498593	34.5	+	.	Target "Motif:genome_3_19411" 40 363
scaffold21|size630201	RepeatMasker	similarity	499411	499613	22.6	+	.	Target "Motif:rnd-1_family-344" 12 209
scaffold21|size630201	RepeatMasker	similarity	499967	500215	27.7	-	.	Target "Motif:rnd-1_family-509" 8 254
scaffold21|size630201	RepeatMasker	similarity	501021	501755	11.7	+	.	Target "Motif:genome_6_12811" 1 745
scaffold21|size630201	RepeatMasker	similarity	503633	503721	5.6	+	.	Target "Motif:genome_1_9665" 1 92
scaffold21|size630201	RepeatMasker	similarity	503723	503850	7.0	-	.	Target "Motif:rnd-5_family-1414" 347 481
scaffold21|size630201	RepeatMasker	similarity	503848	503964	15.0	+	.	Target "Motif:rnd-1_family-807" 441 563
scaffold21|size630201	RepeatMasker	similarity	506547	506828	14.5	-	.	Target "Motif:genome_1_18143" 1 284
scaffold21|size630201	RepeatMasker	similarity	506829	507017	13.3	+	.	Target "Motif:genome_1_9665" 189 384
scaffold21|size630201	RepeatMasker	similarity	507020	507449	9.3	-	.	Target "Motif:genome_11_16053" 1 422
scaffold21|size630201	RepeatMasker	similarity	507450	507646	9.1	+	.	Target "Motif:genome_1_9665" 383 580
scaffold21|size630201	RepeatMasker	similarity	507841	507887	8.5	+	.	Target "Motif:rnd-1_family-555" 136 182
scaffold21|size630201	RepeatMasker	similarity	509850	509964	25.2	+	.	Target "Motif:rnd-5_family-93" 3294 3412
scaffold21|size630201	RepeatMasker	similarity	510302	510827	1.8	-	.	Target "Motif:scaffold120|size367158_(dbseq-nr_157)_[43210,49757]" 5892 6548
scaffold21|size630201	RepeatMasker	similarity	510819	510878	8.3	+	.	Target "Motif:rnd-1_family-331" 254 314
scaffold21|size630201	RepeatMasker	similarity	510821	518237	9.2	-	.	Target "Motif:rnd-5_family-429" 1 7545
scaffold21|size630201	RepeatMasker	similarity	518238	524195	3.3	-	.	Target "Motif:scaffold120|size367158_(dbseq-nr_157)_[43210,49757]" 1 6029
scaffold21|size630201	RepeatMasker	similarity	524604	524906	19.5	+	.	Target "Motif:scaffold170|size558746_(dbseq-nr_246)_[277812,288266]" 1684 2002
scaffold21|size630201	RepeatMasker	similarity	524837	525153	14.7	-	.	Target "Motif:rnd-5_family-1816" 280 646
scaffold21|size630201	RepeatMasker	similarity	525154	525189	25.5	+	.	Target "Motif:scaffold170|size558746_(dbseq-nr_246)_[277812,288266]" 2160 2193
scaffold21|size630201	RepeatMasker	similarity	525190	525224	2.9	+	.	Target "Motif:(ATACC)n" 1 35
scaffold21|size630201	RepeatMasker	similarity	525225	525310	14.7	-	.	Target "Motif:rnd-5_family-1816" 182 279
scaffold21|size630201	RepeatMasker	similarity	525311	526447	26.1	+	.	Target "Motif:scaffold170|size558746_(dbseq-nr_246)_[277812,288266]" 2822 3952
scaffold21|size630201	RepeatMasker	similarity	526409	526456	16.7	-	.	Target "Motif:rnd-5_family-93" 725 773
scaffold21|size630201	RepeatMasker	similarity	526452	526690	9.7	+	.	Target "Motif:rnd-1_family-373" 1 245
scaffold21|size630201	RepeatMasker	similarity	526496	526782	8.3	-	.	Target "Motif:rnd-1_family-365" 1 280
scaffold21|size630201	RepeatMasker	similarity	526766	526908	22.4	-	.	Target "Motif:rnd-5_family-2414" 694 846
scaffold21|size630201	RepeatMasker	similarity	526812	527187	21.7	+	.	Target "Motif:scaffold170|size558746_(dbseq-nr_246)_[277812,288266]" 4224 4605
scaffold21|size630201	RepeatMasker	similarity	527434	528065	1.1	-	.	Target "Motif:genome_1_159620-9]7" 1 632
scaffold21|size630201	RepeatMasker	similarity	528025	528081	13.5	-	.	Target "Motif:rnd-4_family-237" 20 73
scaffold21|size630201	RepeatMasker	similarity	529810	530119	26.6	-	.	Target "Motif:rnd-1_family-958" 782 1140
scaffold21|size630201	RepeatMasker	similarity	530120	530704	6.8	+	.	Target "Motif:genome_2_13648" 1 584
scaffold21|size630201	RepeatMasker	similarity	530705	531457	22.2	-	.	Target "Motif:rnd-1_family-958" 2 784
scaffold21|size630201	RepeatMasker	similarity	531478	531623	15.8	+	.	Target "Motif:rnd-5_family-478" 16 176
scaffold21|size630201	RepeatMasker	similarity	531627	532002	24.7	-	.	Target "Motif:rnd-1_family-1236" 2 396
scaffold21|size630201	RepeatMasker	similarity	532733	532790	14.0	-	.	Target "Motif:genome_6_15486" 1 59
scaffold21|size630201	RepeatMasker	similarity	532916	533037	8.9	-	.	Target "Motif:genome_12_19122" 155 279
scaffold21|size630201	RepeatMasker	similarity	533038	533435	1.8	+	.	Target "Motif:scaffold171|size496807_(dbseq-nr_295)_[215868,222163]" 1 396
scaffold21|size630201	RepeatMasker	similarity	533436	533594	6.3	-	.	Target "Motif:genome_12_19122" 1 159
scaffold21|size630201	RepeatMasker	similarity	533609	533882	27.8	+	.	Target "Motif:rnd-5_family-1463" 2137 2447
scaffold21|size630201	RepeatMasker	similarity	538131	538180	13.2	+	.	Target "Motif:(ACCAT)n" 1 52
scaffold21|size630201	RepeatMasker	similarity	541261	541295	2.9	+	.	Target "Motif:(TGTTT)n" 1 35
scaffold21|size630201	RepeatMasker	similarity	541887	542352	20.7	+	.	Target "Motif:rnd-5_family-956" 2647 3123
scaffold21|size630201	RepeatMasker	similarity	542353	542579	9.3	+	.	Target "Motif:rnd-5_family-956" 3621 3846
scaffold21|size630201	RepeatMasker	similarity	542580	542893	1.9	+	.	Target "Motif:genome_12_20921" 1 311
scaffold21|size630201	RepeatMasker	similarity	542893	543886	10.8	-	.	Target "Motif:genome_11_43780-9]3" 3 1005
scaffold21|size630201	RepeatMasker	similarity	543884	544542	1.5	+	.	Target "Motif:genome_12_20921" 309 930
scaffold21|size630201	RepeatMasker	similarity	544543	544799	21.5	+	.	Target "Motif:rnd-5_family-956" 3844 4118
scaffold21|size630201	RepeatMasker	similarity	544800	551272	0.6	+	.	Target "Motif:scaffold210|size504517_(dbseq-nr_77)_[163141,169626]" 1 6486
scaffold21|size630201	RepeatMasker	similarity	551273	551904	18.6	+	.	Target "Motif:rnd-5_family-956" 4117 4728
scaffold21|size630201	RepeatMasker	similarity	552321	552449	16.0	+	.	Target "Motif:rnd-1_family-592" 257 388
scaffold21|size630201	RepeatMasker	similarity	553351	554368	21.9	-	.	Target "Motif:rnd-4_family-338" 841 1886
scaffold21|size630201	RepeatMasker	similarity	554436	554872	20.8	-	.	Target "Motif:rnd-4_family-338" 407 835
scaffold21|size630201	RepeatMasker	similarity	554888	555245	19.9	-	.	Target "Motif:rnd-4_family-338" 3 349
scaffold21|size630201	RepeatMasker	similarity	555249	555488	20.1	+	.	Target "Motif:rnd-1_family-1315" 1 241
scaffold21|size630201	RepeatMasker	similarity	555999	556009	19.3	-	.	Target "Motif:rnd-5_family-9" 1 85
scaffold21|size630201	RepeatMasker	similarity	556010	556085	10.7	+	.	Target "Motif:rnd-4_family-2636" 4054 4137
scaffold21|size630201	RepeatMasker	similarity	556087	556133	17.0	+	.	Target "Motif:rnd-5_family-9" 597 647
scaffold21|size630201	RepeatMasker	similarity	556256	556435	17.2	-	.	Target "Motif:scaffold210|size504517_(dbseq-nr_77)_[279511,285866]" 247 443
scaffold21|size630201	RepeatMasker	similarity	556320	556485	15.9	+	.	Target "Motif:rnd-5_family-2311" 153 371
scaffold21|size630201	RepeatMasker	similarity	556449	557193	18.6	-	.	Target "Motif:scaffold210|size504517_(dbseq-nr_77)_[279511,285866]" 5547 6192
scaffold21|size630201	RepeatMasker	similarity	557203	557256	30.7	+	.	Target "Motif:(TT)n" 1 54
scaffold21|size630201	RepeatMasker	similarity	557263	558224	7.8	+	.	Target "Motif:rnd-1_family-177" 1 970
scaffold21|size630201	RepeatMasker	similarity	558236	559399	9.8	+	.	Target "Motif:rnd-1_family-177" 3578 4743
scaffold21|size630201	RepeatMasker	similarity	559435	559810	2.4	+	.	Target "Motif:rnd-1_family-92" 1 348
scaffold21|size630201	RepeatMasker	similarity	559834	560027	6.3	+	.	Target "Motif:rnd-1_family-92" 252 415
scaffold21|size630201	RepeatMasker	similarity	559875	560157	6.1	-	.	Target "Motif:rnd-1_family-95" 38 289
scaffold21|size630201	RepeatMasker	similarity	560072	560168	17.0	-	.	Target "Motif:rnd-1_family-28" 78 175
scaffold21|size630201	RepeatMasker	similarity	560181	560374	5.0	+	.	Target "Motif:rnd-1_family-92" 252 415
scaffold21|size630201	RepeatMasker	similarity	560222	560505	6.9	-	.	Target "Motif:rnd-1_family-95" 38 289
scaffold21|size630201	RepeatMasker	similarity	560420	560516	18.1	-	.	Target "Motif:rnd-1_family-28" 78 175
scaffold21|size630201	RepeatMasker	similarity	560529	560722	5.0	+	.	Target "Motif:rnd-1_family-92" 252 415
scaffold21|size630201	RepeatMasker	similarity	560570	560853	6.1	-	.	Target "Motif:rnd-1_family-95" 38 289
scaffold21|size630201	RepeatMasker	similarity	560877	561068	3.8	+	.	Target "Motif:rnd-1_family-92" 252 415
scaffold21|size630201	RepeatMasker	similarity	560917	561196	6.1	-	.	Target "Motif:rnd-1_family-95" 38 289
scaffold21|size630201	RepeatMasker	similarity	561220	561413	5.0	+	.	Target "Motif:rnd-1_family-92" 252 415
scaffold21|size630201	RepeatMasker	similarity	561261	561447	7.7	-	.	Target "Motif:rnd-1_family-95" 125 289
scaffold21|size630201	RepeatMasker	similarity	561448	561643	7.5	+	.	Target "Motif:rnd-1_family-92" 249 414
scaffold21|size630201	RepeatMasker	similarity	561644	561782	7.7	-	.	Target "Motif:rnd-1_family-95" 1 124
scaffold21|size630201	RepeatMasker	similarity	561835	562452	14.2	+	.	Target "Motif:rnd-1_family-260" 1 620
scaffold21|size630201	RepeatMasker	similarity	562454	563493	14.1	-	.	Target "Motif:rnd-1_family-303" 1795 2647
scaffold21|size630201	RepeatMasker	similarity	563508	564648	8.9	-	.	Target "Motif:rnd-1_family-298" 965 2109
scaffold21|size630201	RepeatMasker	similarity	564648	565807	11.4	-	.	Target "Motif:rnd-1_family-298" 496 1014
scaffold21|size630201	RepeatMasker	similarity	565808	566739	10.6	+	.	Target "Motif:rnd-1_family-896" 1 962
scaffold21|size630201	RepeatMasker	similarity	566739	566965	8.1	-	.	Target "Motif:rnd-1_family-1050" 143 365
scaffold21|size630201	RepeatMasker	similarity	567280	567459	26.7	+	.	Target "Motif:rnd-5_family-211" 363 542
scaffold21|size630201	RepeatMasker	similarity	567664	568939	12.9	-	.	Target "Motif:rnd-1_family-226" 1046 2405
scaffold21|size630201	RepeatMasker	similarity	568927	569553	14.8	-	.	Target "Motif:rnd-1_family-226" 630 1320
scaffold21|size630201	RepeatMasker	similarity	569550	569848	14.6	-	.	Target "Motif:rnd-1_family-323" 2 275
scaffold21|size630201	RepeatMasker	similarity	569591	570638	15.6	+	.	Target "Motif:rnd-1_family-385" 377 1407
scaffold21|size630201	RepeatMasker	similarity	570636	574032	9.6	+	.	Target "Motif:rnd-1_family-260" 626 4092
scaffold21|size630201	RepeatMasker	similarity	574030	574302	2.6	+	.	Target "Motif:rnd-1_family-260" 3739 4011
scaffold21|size630201	RepeatMasker	similarity	574289	576890	9.8	-	.	Target "Motif:scaffold170|size558746_(dbseq-nr_246)_[277812,288266]" 1685 4640
scaffold21|size630201	RepeatMasker	similarity	576804	576901	11.2	+	.	Target "Motif:scaffold170|size558746_(dbseq-nr_246)_[277812,288266]" 4552 4634
scaffold21|size630201	RepeatMasker	similarity	576889	578240	8.5	+	.	Target "Motif:rnd-1_family-260" 4008 5362
scaffold21|size630201	RepeatMasker	similarity	578241	578571	4.2	+	.	Target "Motif:rnd-5_family-279" 1 330
scaffold21|size630201	RepeatMasker	similarity	578587	580548	23.7	+	.	Target "Motif:rnd-1_family-498" 830 2860
scaffold21|size630201	RepeatMasker	similarity	580549	581625	4.4	-	.	Target "Motif:rnd-1_family-42" 594 1566
scaffold21|size630201	RepeatMasker	similarity	581484	581647	21.5	+	.	Target "Motif:rnd-1_family-545" 32 205
scaffold21|size630201	RepeatMasker	similarity	581551	581869	23.6	+	.	Target "Motif:scaffold3|size1191850_(dbseq-nr_493)_[349346,364513]" 6886 7211
scaffold21|size630201	RepeatMasker	similarity	581870	581997	20.5	+	.	Target "Motif:scaffold3|size1191850_(dbseq-nr_493)_[349346,364513]" 7910 8039
scaffold21|size630201	RepeatMasker	similarity	581940	582300	22.4	+	.	Target "Motif:rnd-1_family-15" 403 824
scaffold21|size630201	RepeatMasker	similarity	582301	582335	3.8	-	.	Target "Motif:rnd-1_family-42" 267 603
scaffold21|size630201	RepeatMasker	similarity	582336	582618	19.3	+	.	Target "Motif:scaffold3|size1191850_(dbseq-nr_493)_[349346,364513]" 8123 8407
scaffold21|size630201	RepeatMasker	similarity	582619	583014	11.3	-	.	Target "Motif:genome_12_19227" 391 785
scaffold21|size630201	RepeatMasker	similarity	582972	583454	21.5	+	.	Target "Motif:genome_6_9737" 271 726
scaffold21|size630201	RepeatMasker	similarity	583097	583456	12.0	-	.	Target "Motif:genome_12_19227" 1 358
scaffold21|size630201	RepeatMasker	similarity	583457	583825	19.1	+	.	Target "Motif:rnd-1_family-219" 60 426
scaffold21|size630201	RepeatMasker	similarity	583567	583966	6.8	-	.	Target "Motif:rnd-1_family-42" 1 266
scaffold21|size630201	RepeatMasker	similarity	583832	583967	11.1	-	.	Target "Motif:scaffold5|size2025720_(dbseq-nr_679)_[1273151,1286701]" 426 560
scaffold21|size630201	RepeatMasker	similarity	583966	584294	2.1	-	.	Target "Motif:rnd-1_family-651" 1 355
scaffold21|size630201	RepeatMasker	similarity	584212	587615	6.9	+	.	Target "Motif:rnd-1_family-288" 1 2365
scaffold21|size630201	RepeatMasker	similarity	586549	587841	11.2	-	.	Target "Motif:rnd-1_family-362" 1 1280
scaffold21|size630201	RepeatMasker	similarity	587819	591868	14.5	-	.	Target "Motif:rnd-1_family-179" 1 3521
scaffold21|size630201	RepeatMasker	similarity	591880	595805	14.2	-	.	Target "Motif:scaffold7|size730406_(dbseq-nr_160)_[96026,102513]" 113 4135
scaffold21|size630201	RepeatMasker	similarity	595732	595825	15.2	-	.	Target "Motif:rnd-1_family-928" 3 83
scaffold21|size630201	RepeatMasker	similarity	595825	595936	12.5	+	.	Target "Motif:rnd-4_family-406" 1 114
scaffold21|size630201	RepeatMasker	similarity	596033	596349	25.4	-	.	Target "Motif:rnd-5_family-2828" 8394 8730
scaffold21|size630201	RepeatMasker	similarity	596353	596437	4.9	+	.	Target "Motif:(CT)n" 1 92
scaffold21|size630201	RepeatMasker	similarity	596438	597688	13.0	+	.	Target "Motif:(AT)n" 1 1312
scaffold21|size630201	RepeatMasker	similarity	597689	598610	15.4	+	.	Target "Motif:(TC)n" 1 935
scaffold21|size630201	RepeatMasker	similarity	598617	598740	15.8	+	.	Target "Motif:(TAA)n" 1 119
scaffold21|size630201	RepeatMasker	similarity	598741	598907	18.7	+	.	Target "Motif:(TG)n" 1 167
scaffold21|size630201	RepeatMasker	similarity	598913	599960	1.9	+	.	Target "Motif:(TC)n" 1 1060
scaffold21|size630201	RepeatMasker	similarity	599983	600068	16.9	-	.	Target "Motif:scaffold170|size558746_(dbseq-nr_246)_[277812,288266]" 4565 4638
scaffold21|size630201	RepeatMasker	similarity	599998	600170	15.0	+	.	Target "Motif:scaffold170|size558746_(dbseq-nr_246)_[277812,288266]" 1687 1861
scaffold21|size630201	RepeatMasker	similarity	600171	600402	9.1	-	.	Target "Motif:rnd-1_family-165" 376 614
scaffold21|size630201	RepeatMasker	similarity	600223	600426	10.0	+	.	Target "Motif:rnd-5_family-1738" 1 206
scaffold21|size630201	RepeatMasker	similarity	600911	601020	8.2	+	.	Target "Motif:rnd-1_family-144" 91 261
scaffold21|size630201	RepeatMasker	similarity	601021	601414	5.1	+	.	Target "Motif:genome_3_19411" 1 392
scaffold21|size630201	RepeatMasker	similarity	601415	601708	8.5	+	.	Target "Motif:rnd-1_family-144" 172 466
scaffold21|size630201	RepeatMasker	similarity	602186	604782	6.4	+	.	Target "Motif:rnd-1_family-289" 1 2607
scaffold21|size630201	RepeatMasker	similarity	604782	605185	16.6	-	.	Target "Motif:scaffold133|size826974_(dbseq-nr_519)_[800995,807399]" 1 372
scaffold21|size630201	RepeatMasker	similarity	605186	605926	7.2	+	.	Target "Motif:rnd-1_family-289" 2602 3349
scaffold21|size630201	RepeatMasker	similarity	605925	605976	11.8	+	.	Target "Motif:rnd-5_family-1738" 6871 6924
scaffold21|size630201	RepeatMasker	similarity	605931	606015	11.9	-	.	Target "Motif:rnd-5_family-4228" 1 85
scaffold21|size630201	RepeatMasker	similarity	606009	607104	7.5	+	.	Target "Motif:rnd-5_family-1738" 3862 4965
scaffold21|size630201	RepeatMasker	similarity	607099	607148	20.4	+	.	Target "Motif:rnd-5_family-2695" 408 456
scaffold21|size630201	RepeatMasker	similarity	607124	608132	14.8	+	.	Target "Motif:rnd-5_family-1738" 4943 5948
scaffold21|size630201	RepeatMasker	similarity	608079	608290	12.5	+	.	Target "Motif:rnd-1_family-538" 3 208
scaffold21|size630201	RepeatMasker	similarity	608209	609162	9.0	-	.	Target "Motif:rnd-1_family-216" 5056 6039
scaffold220|size174854	RepeatMasker	similarity	1464	1965	18.9	-	.	Target "Motif:rnd-1_family-291" 80 642
scaffold220|size174854	RepeatMasker	similarity	1961	2866	17.8	-	.	Target "Motif:genome_7_155710-9]4" 5 954
scaffold220|size174854	RepeatMasker	similarity	3130	3450	27.0	-	.	Target "Motif:rnd-4_family-385" 3305 3635
scaffold220|size174854	RepeatMasker	similarity	5486	5560	12.0	+	.	Target "Motif:rnd-1_family-1289" 887 961
scaffold220|size174854	RepeatMasker	similarity	5600	5690	15.4	-	.	Target "Motif:rnd-1_family-164" 1099 1199
scaffold220|size174854	RepeatMasker	similarity	5611	5761	5.5	+	.	Target "Motif:rnd-1_family-1072" 1 147
scaffold220|size174854	RepeatMasker	similarity	5762	6250	3.1	+	.	Target "Motif:rnd-1_family-25" 1 486
scaffold220|size174854	RepeatMasker	similarity	6104	6269	18.9	-	.	Target "Motif:rnd-4_family-169" 86 246
scaffold220|size174854	RepeatMasker	similarity	6278	6347	7.2	+	.	Target "Motif:rnd-1_family-91" 1 69
scaffold220|size174854	RepeatMasker	similarity	6345	6424	6.7	+	.	Target "Motif:rnd-1_family-1072" 174 248
scaffold220|size174854	RepeatMasker	similarity	6489	6737	17.0	+	.	Target "Motif:genome_7_97590-9]4" 90 337
scaffold220|size174854	RepeatMasker	similarity	6738	6806	23.7	-	.	Target "Motif:genome_6_19263" 1209 1527
scaffold220|size174854	RepeatMasker	similarity	6807	7520	12.4	+	.	Target "Motif:rnd-1_family-164" 1 1108
scaffold220|size174854	RepeatMasker	similarity	7934	8207	19.8	+	.	Target "Motif:rnd-1_family-1214" 6 284
scaffold220|size174854	RepeatMasker	similarity	8210	8600	17.9	+	.	Target "Motif:rnd-1_family-215" 88 480
scaffold220|size174854	RepeatMasker	similarity	9120	10065	22.1	+	.	Target "Motif:rnd-1_family-215" 1 896
scaffold220|size174854	RepeatMasker	similarity	10029	10083	18.5	-	.	Target "Motif:rnd-4_family-545" 4 57
scaffold220|size174854	RepeatMasker	similarity	10083	10690	6.2	-	.	Target "Motif:genome_7_1761" 1 654
scaffold220|size174854	RepeatMasker	similarity	10691	10766	11.6	+	.	Target "Motif:rnd-1_family-164" 1102 1177
scaffold220|size174854	RepeatMasker	similarity	10764	10919	8.3	-	.	Target "Motif:rnd-1_family-17" 385 556
scaffold220|size174854	RepeatMasker	similarity	10888	11081	9.4	+	.	Target "Motif:rnd-1_family-200" 5 209
scaffold220|size174854	RepeatMasker	similarity	11080	11190	9.1	-	.	Target "Motif:rnd-1_family-17" 290 384
scaffold220|size174854	RepeatMasker	similarity	11092	11546	9.5	+	.	Target "Motif:rnd-1_family-200" 1 482
scaffold220|size174854	RepeatMasker	similarity	11558	11950	4.3	-	.	Target "Motif:genome_3_19411" 1 392
scaffold220|size174854	RepeatMasker	similarity	11951	12207	5.8	+	.	Target "Motif:rnd-1_family-84" 396 653
scaffold220|size174854	RepeatMasker	similarity	12285	12334	10.2	+	.	Target "Motif:rnd-1_family-81" 115 164
scaffold220|size174854	RepeatMasker	similarity	12294	12431	8.0	-	.	Target "Motif:rnd-1_family-17" 385 556
scaffold220|size174854	RepeatMasker	similarity	12390	12478	10.1	+	.	Target "Motif:rnd-1_family-77" 10 100
scaffold220|size174854	RepeatMasker	similarity	12449	12497	20.4	+	.	Target "Motif:rnd-1_family-200" 98 146
scaffold220|size174854	RepeatMasker	similarity	12481	12522	9.5	-	.	Target "Motif:rnd-1_family-17" 433 474
scaffold220|size174854	RepeatMasker	similarity	12519	12570	7.7	+	.	Target "Motif:rnd-1_family-77" 46 100
scaffold220|size174854	RepeatMasker	similarity	12541	13194	8.5	+	.	Target "Motif:rnd-1_family-84" 2 654
scaffold220|size174854	RepeatMasker	similarity	13199	13358	21.3	+	.	Target "Motif:rnd-1_family-756" 44 198
scaffold220|size174854	RepeatMasker	similarity	13441	13577	10.2	-	.	Target "Motif:genome_1_11390" 313 452
scaffold220|size174854	RepeatMasker	similarity	13590	13623	8.8	-	.	Target "Motif:rnd-1_family-1281" 8 42
scaffold220|size174854	RepeatMasker	similarity	13615	14014	8.1	-	.	Target "Motif:rnd-5_family-5958" 1 410
scaffold220|size174854	RepeatMasker	similarity	14047	14362	21.0	+	.	Target "Motif:rnd-1_family-600" 482 793
scaffold220|size174854	RepeatMasker	similarity	14879	15087	25.2	+	.	Target "Motif:rnd-1_family-630" 4 212
scaffold220|size174854	RepeatMasker	similarity	15091	15171	12.5	+	.	Target "Motif:rnd-1_family-434" 10 91
scaffold220|size174854	RepeatMasker	similarity	15225	15352	18.1	+	.	Target "Motif:rnd-1_family-434" 199 321
scaffold220|size174854	RepeatMasker	similarity	15354	15767	7.6	-	.	Target "Motif:rnd-5_family-394" 1 417
scaffold220|size174854	RepeatMasker	similarity	15785	15997	22.5	+	.	Target "Motif:rnd-1_family-520" 1 207
scaffold220|size174854	RepeatMasker	similarity	16162	16519	29.4	+	.	Target "Motif:rnd-1_family-245" 1020 1377
scaffold220|size174854	RepeatMasker	similarity	16558	16984	15.5	-	.	Target "Motif:rnd-5_family-2461" 187 638
scaffold220|size174854	RepeatMasker	similarity	16915	17223	9.1	-	.	Target "Motif:genome_1_11390" 1 278
scaffold220|size174854	RepeatMasker	similarity	17228	17508	5.7	-	.	Target "Motif:genome_8_22558" 158 438
scaffold220|size174854	RepeatMasker	similarity	17518	17966	3.1	-	.	Target "Motif:genome_12_45270-9]2" 1 439
scaffold220|size174854	RepeatMasker	similarity	17965	18119	1.9	-	.	Target "Motif:genome_8_22558" 8 162
scaffold220|size174854	RepeatMasker	similarity	18117	18290	4.5	+	.	Target "Motif:rnd-1_family-721" 1 177
scaffold220|size174854	RepeatMasker	similarity	18291	18931	8.4	+	.	Target "Motif:rnd-1_family-341" 1 687
scaffold220|size174854	RepeatMasker	similarity	18932	19719	6.5	-	.	Target "Motif:rnd-1_family-276" 529 1324
scaffold220|size174854	RepeatMasker	similarity	19720	20315	10.3	-	.	Target "Motif:genome_2_13648" 1 584
scaffold220|size174854	RepeatMasker	similarity	20316	20843	4.3	-	.	Target "Motif:rnd-1_family-276" 1 528
scaffold220|size174854	RepeatMasker	similarity	20850	21135	5.2	-	.	Target "Motif:rnd-1_family-741" 1 286
scaffold220|size174854	RepeatMasker	similarity	21158	21184	4.2	+	.	Target "Motif:(ATT)n" 1 27
scaffold220|size174854	RepeatMasker	similarity	21516	21545	10.7	+	.	Target "Motif:(TATTG)n" 1 30
scaffold220|size174854	RepeatMasker	similarity	25358	25456	13.7	+	.	Target "Motif:genome_12_13613" 1 95
scaffold220|size174854	RepeatMasker	similarity	25464	25502	2.6	+	.	Target "Motif:rnd-5_family-664" 1 40
scaffold220|size174854	RepeatMasker	similarity	25501	25671	16.5	-	.	Target "Motif:rnd-1_family-683" 1 179
scaffold220|size174854	RepeatMasker	similarity	25667	25929	12.6	-	.	Target "Motif:rnd-1_family-1324" 1 255
scaffold220|size174854	RepeatMasker	similarity	25935	26440	18.2	-	.	Target "Motif:rnd-5_family-303" 3 491
scaffold220|size174854	RepeatMasker	similarity	26445	26674	9.3	+	.	Target "Motif:rnd-1_family-1164" 1 248
scaffold220|size174854	RepeatMasker	similarity	26664	26760	7.3	+	.	Target "Motif:rnd-5_family-961" 633 731
scaffold220|size174854	RepeatMasker	similarity	26764	26882	17.6	+	.	Target "Motif:rnd-1_family-1149" 1 120
scaffold220|size174854	RepeatMasker	similarity	26803	27408	15.1	-	.	Target "Motif:rnd-1_family-581" 1 449
scaffold220|size174854	RepeatMasker	similarity	27394	29272	8.1	+	.	Target "Motif:rnd-5_family-664" 25 1973
scaffold220|size174854	RepeatMasker	similarity	29285	29637	20.6	+	.	Target "Motif:rnd-1_family-851" 616 972
scaffold220|size174854	RepeatMasker	similarity	29639	30019	23.9	+	.	Target "Motif:rnd-1_family-849" 506 886
scaffold220|size174854	RepeatMasker	similarity	30020	30310	14.1	-	.	Target "Motif:genome_8_12029" 2 292
scaffold220|size174854	RepeatMasker	similarity	30312	30652	21.8	+	.	Target "Motif:rnd-1_family-849" 879 1219
scaffold220|size174854	RepeatMasker	similarity	30830	32149	24.7	+	.	Target "Motif:rnd-5_family-243" 337 1660
scaffold220|size174854	RepeatMasker	similarity	32426	32609	24.2	+	.	Target "Motif:genome_12_13613" 330 524
scaffold220|size174854	RepeatMasker	similarity	33222	33265	13.6	+	.	Target "Motif:rnd-1_family-369" 1 44
scaffold220|size174854	RepeatMasker	similarity	33273	35002	22.1	+	.	Target "Motif:(TTTGC)n" 1 1733
scaffold220|size174854	RepeatMasker	similarity	34971	35038	29.2	+	.	Target "Motif:(TTGGA)n" 1 68
scaffold220|size174854	RepeatMasker	similarity	36007	36058	22.4	+	.	Target "Motif:(TTTTG)n" 1 49
scaffold220|size174854	RepeatMasker	similarity	36127	36845	19.2	+	.	Target "Motif:rnd-5_family-6001" 985 1770
scaffold220|size174854	RepeatMasker	similarity	36857	36908	15.6	-	.	Target "Motif:rnd-1_family-84" 417 654
scaffold220|size174854	RepeatMasker	similarity	36909	37090	6.0	+	.	Target "Motif:rnd-1_family-2" 2 183
scaffold220|size174854	RepeatMasker	similarity	37091	37161	11.4	-	.	Target "Motif:genome_2_6197" 193 262
scaffold220|size174854	RepeatMasker	similarity	37162	38650	1.5	+	.	Target "Motif:rnd-1_family-2" 184 1682
scaffold220|size174854	RepeatMasker	similarity	38651	38662	22.4	-	.	Target "Motif:genome_6_19263" 1581 1628
scaffold220|size174854	RepeatMasker	similarity	38663	38998	18.0	+	.	Target "Motif:genome_7_97590-9]4" 2 335
scaffold220|size174854	RepeatMasker	similarity	38999	39087	22.4	-	.	Target "Motif:genome_6_19263" 1190 1580
scaffold220|size174854	RepeatMasker	similarity	39085	39707	0.8	+	.	Target "Motif:rnd-1_family-2" 1680 2303
scaffold220|size174854	RepeatMasker	similarity	39706	40101	12.9	-	.	Target "Motif:genome_6_19263" 1 410
scaffold220|size174854	RepeatMasker	similarity	40102	40215	13.3	+	.	Target "Motif:rnd-1_family-1361" 37 151
scaffold220|size174854	RepeatMasker	similarity	40228	40274	6.4	+	.	Target "Motif:genome_10_6249" 255 301
scaffold220|size174854	RepeatMasker	similarity	40275	40350	1.3	+	.	Target "Motif:rnd-1_family-2" 2312 2387
scaffold220|size174854	RepeatMasker	similarity	40351	40439	23.6	+	.	Target "Motif:genome_10_6249" 228 316
scaffold220|size174854	RepeatMasker	similarity	40413	40460	14.6	-	.	Target "Motif:rnd-1_family-938" 1 48
scaffold220|size174854	RepeatMasker	similarity	40433	40668	0.8	+	.	Target "Motif:rnd-1_family-2" 2386 2621
scaffold220|size174854	RepeatMasker	similarity	40674	41113	7.1	+	.	Target "Motif:genome_1_3735" 7 459
scaffold220|size174854	RepeatMasker	similarity	41119	41268	2.7	-	.	Target "Motif:rnd-1_family-55" 1 156
scaffold220|size174854	RepeatMasker	similarity	42646	42738	22.8	-	.	Target "Motif:rnd-5_family-7358" 533 634
scaffold220|size174854	RepeatMasker	similarity	44811	45284	17.7	+	.	Target "Motif:genome_6_15486" 8 479
scaffold220|size174854	RepeatMasker	similarity	45212	45293	28.1	-	.	Target "Motif:genome_12_77300-9]2" 1 82
scaffold220|size174854	RepeatMasker	similarity	45304	46038	10.6	-	.	Target "Motif:rnd-1_family-58" 11 666
scaffold220|size174854	RepeatMasker	similarity	45947	46255	14.6	+	.	Target "Motif:rnd-1_family-350" 253 565
scaffold220|size174854	RepeatMasker	similarity	46256	46688	16.3	-	.	Target "Motif:rnd-4_family-28" 513 938
scaffold220|size174854	RepeatMasker	similarity	46689	47043	21.6	-	.	Target "Motif:genome_9_1663" 37 431
scaffold220|size174854	RepeatMasker	similarity	47081	47386	27.3	-	.	Target "Motif:rnd-5_family-3824" 1140 1458
scaffold220|size174854	RepeatMasker	similarity	47441	47558	25.0	-	.	Target "Motif:rnd-5_family-7358" 1044 1161
scaffold220|size174854	RepeatMasker	similarity	48136	48417	31.8	-	.	Target "Motif:rnd-5_family-7358" 124 417
scaffold220|size174854	RepeatMasker	similarity	48753	48853	9.4	+	.	Target "Motif:rnd-1_family-718" 708 794
scaffold220|size174854	RepeatMasker	similarity	48854	48939	10.6	+	.	Target "Motif:rnd-1_family-954" 69 130
scaffold220|size174854	RepeatMasker	similarity	48952	50589	22.2	-	.	Target "Motif:rnd-5_family-194" 1649 3375
scaffold220|size174854	RepeatMasker	similarity	51081	52288	15.5	-	.	Target "Motif:rnd-5_family-194" 3 1206
scaffold220|size174854	RepeatMasker	similarity	52295	52591	15.2	+	.	Target "Motif:rnd-1_family-1356" 1 300
scaffold220|size174854	RepeatMasker	similarity	52862	52935	21.6	+	.	Target "Motif:rnd-5_family-195" 231 304
scaffold220|size174854	RepeatMasker	similarity	52936	59319	0.0	-	.	Target "Motif:scaffold220|size174854_(dbseq-nr_678)_[52939,59322]" 1 6384
scaffold220|size174854	RepeatMasker	similarity	59320	60051	24.8	+	.	Target "Motif:rnd-5_family-195" 297 1024
scaffold220|size174854	RepeatMasker	similarity	60142	60398	16.7	+	.	Target "Motif:rnd-1_family-1192" 1 257
scaffold220|size174854	RepeatMasker	similarity	61150	61364	19.5	+	.	Target "Motif:rnd-5_family-196" 10 220
scaffold220|size174854	RepeatMasker	similarity	61375	61906	20.3	+	.	Target "Motif:rnd-1_family-718" 1 532
scaffold220|size174854	RepeatMasker	similarity	63560	63824	15.8	+	.	Target "Motif:rnd-1_family-718" 526 794
scaffold220|size174854	RepeatMasker	similarity	63782	63832	5.9	+	.	Target "Motif:rnd-1_family-954" 1 51
scaffold220|size174854	RepeatMasker	similarity	64143	64707	4.6	+	.	Target "Motif:genome_9_21658" 1 527
scaffold220|size174854	RepeatMasker	similarity	66910	66945	9.4	+	.	Target "Motif:(ACCA)n" 1 38
scaffold220|size174854	RepeatMasker	similarity	67219	67609	30.4	+	.	Target "Motif:rnd-5_family-440" 750 2633
scaffold220|size174854	RepeatMasker	similarity	67610	68562	32.5	-	.	Target "Motif:rnd-1_family-529" 126 1039
scaffold220|size174854	RepeatMasker	similarity	68563	68840	30.4	+	.	Target "Motif:rnd-5_family-440" 2634 3984
scaffold220|size174854	RepeatMasker	similarity	69029	70787	33.7	-	.	Target "Motif:rnd-1_family-329" 678 2408
scaffold220|size174854	RepeatMasker	similarity	71068	75130	3.8	+	.	Target "Motif:rnd-1_family-252" 1 3521
scaffold220|size174854	RepeatMasker	similarity	75138	76572	10.5	+	.	Target "Motif:rnd-1_family-362" 1 1435
scaffold220|size174854	RepeatMasker	similarity	76629	77409	7.8	+	.	Target "Motif:rnd-1_family-362" 1419 2207
scaffold220|size174854	RepeatMasker	similarity	77407	79410	7.4	-	.	Target "Motif:rnd-1_family-498" 2291 4296
scaffold220|size174854	RepeatMasker	similarity	79413	79857	2.2	+	.	Target "Motif:rnd-1_family-175" 4243 4687
scaffold220|size174854	RepeatMasker	similarity	79853	80080	17.6	+	.	Target "Motif:rnd-5_family-440" 3981 4236
scaffold220|size174854	RepeatMasker	similarity	80039	80164	19.0	-	.	Target "Motif:rnd-1_family-167" 504 627
scaffold220|size174854	RepeatMasker	similarity	80457	80610	17.9	+	.	Target "Motif:rnd-5_family-440" 4055 4236
scaffold220|size174854	RepeatMasker	similarity	80569	80694	19.0	-	.	Target "Motif:rnd-1_family-167" 504 627
scaffold220|size174854	RepeatMasker	similarity	80899	81142	21.1	+	.	Target "Motif:rnd-5_family-440" 4055 4236
scaffold220|size174854	RepeatMasker	similarity	81149	81437	8.3	+	.	Target "Motif:genome_7_16385" 1 289
scaffold220|size174854	RepeatMasker	similarity	81438	81623	9.2	+	.	Target "Motif:genome_10_3662" 1 184
scaffold220|size174854	RepeatMasker	similarity	81624	82013	6.4	-	.	Target "Motif:genome_3_19411" 3 390
scaffold220|size174854	RepeatMasker	similarity	82014	82094	13.1	+	.	Target "Motif:genome_10_3662" 177 259
scaffold220|size174854	RepeatMasker	similarity	82095	82150	1.9	+	.	Target "Motif:(TTGAACATTT)n" 1 56
scaffold220|size174854	RepeatMasker	similarity	82151	82214	11.2	+	.	Target "Motif:genome_10_3662" 391 446
scaffold220|size174854	RepeatMasker	similarity	82215	82292	6.7	+	.	Target "Motif:(ATGTTCAAAA)n" 1 78
scaffold220|size174854	RepeatMasker	similarity	82293	82546	11.2	+	.	Target "Motif:genome_10_3662" 447 700
scaffold220|size174854	RepeatMasker	similarity	82549	82707	8.5	+	.	Target "Motif:genome_7_16385" 289 442
scaffold220|size174854	RepeatMasker	similarity	82715	82907	4.2	+	.	Target "Motif:genome_9_21658" 524 713
scaffold220|size174854	RepeatMasker	similarity	82910	83626	10.9	+	.	Target "Motif:genome_6_12811" 1 745
scaffold220|size174854	RepeatMasker	similarity	83630	83687	10.3	+	.	Target "Motif:genome_9_21658" 706 765
scaffold220|size174854	RepeatMasker	similarity	87185	87882	15.7	-	.	Target "Motif:rnd-4_family-1649" 1 703
scaffold220|size174854	RepeatMasker	similarity	87910	87974	17.5	+	.	Target "Motif:genome_11_9683" 1 64
scaffold220|size174854	RepeatMasker	similarity	88210	88562	24.4	+	.	Target "Motif:rnd-1_family-607" 468 815
scaffold220|size174854	RepeatMasker	similarity	88763	88973	32.4	-	.	Target "Motif:rnd-1_family-1082" 246 469
scaffold220|size174854	RepeatMasker	similarity	88974	89009	28.1	+	.	Target "Motif:rnd-1_family-971" 184 454
scaffold220|size174854	RepeatMasker	similarity	89988	90495	23.6	+	.	Target "Motif:genome_12_10264" 1 503
scaffold220|size174854	RepeatMasker	similarity	90499	90652	32.7	+	.	Target "Motif:genome_1_13889" 1 157
scaffold220|size174854	RepeatMasker	similarity	90836	91067	27.4	+	.	Target "Motif:genome_1_13889" 227 472
scaffold220|size174854	RepeatMasker	similarity	91099	91485	13.3	+	.	Target "Motif:genome_12_13052" 2 351
scaffold220|size174854	RepeatMasker	similarity	91492	91816	18.1	+	.	Target "Motif:scaffold170|size558746_(dbseq-nr_246)_[277812,288266]" 1684 2007
scaffold220|size174854	RepeatMasker	similarity	91740	92051	9.8	-	.	Target "Motif:rnd-3_family-259" 227 646
scaffold220|size174854	RepeatMasker	similarity	92002	93210	25.7	+	.	Target "Motif:scaffold170|size558746_(dbseq-nr_246)_[277812,288266]" 2013 3222
scaffold220|size174854	RepeatMasker	similarity	92828	93380	31.8	+	.	Target "Motif:rnd-4_family-98" 482 1026
scaffold220|size174854	RepeatMasker	similarity	93205	93452	22.9	+	.	Target "Motif:scaffold170|size558746_(dbseq-nr_246)_[277812,288266]" 2459 2669
scaffold220|size174854	RepeatMasker	similarity	93488	93665	19.0	+	.	Target "Motif:scaffold170|size558746_(dbseq-nr_246)_[277812,288266]" 1683 1852
scaffold220|size174854	RepeatMasker	similarity	93666	93937	5.6	-	.	Target "Motif:rnd-1_family-165" 349 614
scaffold220|size174854	RepeatMasker	similarity	94412	94459	12.5	+	.	Target "Motif:rnd-4_family-807" 170 221
scaffold220|size174854	RepeatMasker	similarity	94437	94810	2.7	-	.	Target "Motif:rnd-1_family-165" 1 376
scaffold220|size174854	RepeatMasker	similarity	95288	98153	3.4	+	.	Target "Motif:rnd-1_family-289" 1 2871
scaffold220|size174854	RepeatMasker	similarity	98154	98286	11.4	-	.	Target "Motif:scaffold3|size1191850_(dbseq-nr_493)_[349346,364513]" 8885 9016
scaffold220|size174854	RepeatMasker	similarity	98155	98551	7.2	+	.	Target "Motif:rnd-1_family-42" 1 266
scaffold220|size174854	RepeatMasker	similarity	98295	98696	17.9	-	.	Target "Motif:rnd-1_family-219" 26 426
scaffold220|size174854	RepeatMasker	similarity	98552	98940	20.2	-	.	Target "Motif:scaffold3|size1191850_(dbseq-nr_493)_[349346,364513]" 8123 8507
scaffold220|size174854	RepeatMasker	similarity	98941	99336	22.7	-	.	Target "Motif:rnd-1_family-15" 403 781
scaffold220|size174854	RepeatMasker	similarity	99279	99406	19.0	-	.	Target "Motif:scaffold3|size1191850_(dbseq-nr_493)_[349346,364513]" 7910 8039
scaffold220|size174854	RepeatMasker	similarity	99407	99732	22.3	-	.	Target "Motif:scaffold3|size1191850_(dbseq-nr_493)_[349346,364513]" 6886 7211
scaffold220|size174854	RepeatMasker	similarity	99636	99799	21.5	-	.	Target "Motif:rnd-1_family-545" 32 205
scaffold220|size174854	RepeatMasker	similarity	99658	100895	5.5	+	.	Target "Motif:rnd-1_family-42" 594 1773
scaffold220|size174854	RepeatMasker	similarity	100884	101184	11.9	+	.	Target "Motif:scaffold5|size2025720_(dbseq-nr_679)_[1273151,1286701]" 7175 7506
scaffold220|size174854	RepeatMasker	similarity	101173	101652	2.7	+	.	Target "Motif:rnd-5_family-1738" 3375 3868
scaffold220|size174854	RepeatMasker	similarity	101639	101739	7.9	-	.	Target "Motif:rnd-5_family-4228" 1 85
scaffold220|size174854	RepeatMasker	similarity	101654	101763	24.8	+	.	Target "Motif:scaffold170|size558746_(dbseq-nr_246)_[277812,288266]" 2070 2177
scaffold220|size174854	RepeatMasker	similarity	101763	102855	2.1	+	.	Target "Motif:rnd-5_family-1738" 3869 4965
scaffold220|size174854	RepeatMasker	similarity	102856	102897	26.5	+	.	Target "Motif:(TGA)n" 1 42
scaffold220|size174854	RepeatMasker	similarity	102898	111660	2.2	+	.	Target "Motif:rnd-5_family-1738" 4966 13701
scaffold220|size174854	RepeatMasker	similarity	111721	114145	29.7	+	.	Target "Motif:scaffold226|size248449_(dbseq-nr_558)_[144290,149814]" 53 2453
scaffold220|size174854	RepeatMasker	similarity	114183	114696	3.2	-	.	Target "Motif:genome_2_13625" 1 505
scaffold220|size174854	RepeatMasker	similarity	114700	117715	24.9	+	.	Target "Motif:scaffold226|size248449_(dbseq-nr_558)_[144290,149814]" 2486 5409
scaffold220|size174854	RepeatMasker	similarity	117716	120246	2.0	+	.	Target "Motif:rnd-1_family-282" 1421 3954
scaffold220|size174854	RepeatMasker	similarity	120065	120440	3.5	+	.	Target "Motif:rnd-1_family-475" 1 376
scaffold220|size174854	RepeatMasker	similarity	120442	120884	6.6	+	.	Target "Motif:scaffold170|size558746_(dbseq-nr_246)_[277812,288266]" 4163 4630
scaffold220|size174854	RepeatMasker	similarity	120880	122025	18.4	+	.	Target "Motif:scaffold170|size558746_(dbseq-nr_246)_[277812,288266]" 3493 4626
scaffold220|size174854	RepeatMasker	similarity	122007	122163	10.3	+	.	Target "Motif:genome_12_13052" 331 500
scaffold220|size174854	RepeatMasker	similarity	122109	122171	12.7	-	.	Target "Motif:genome_7_1761" 1 65
scaffold220|size174854	RepeatMasker	similarity	123366	125432	15.9	+	.	Target "Motif:rnd-1_family-221" 1 2079
scaffold220|size174854	RepeatMasker	similarity	125568	132045	16.1	+	.	Target "Motif:rnd-1_family-715" 1 5280
scaffold220|size174854	RepeatMasker	similarity	132081	132181	21.2	+	.	Target "Motif:(ATTG)n" 1 102
scaffold220|size174854	RepeatMasker	similarity	132196	132407	28.9	+	.	Target "Motif:rnd-1_family-243" 1410 1622
scaffold220|size174854	RepeatMasker	similarity	132568	132662	22.1	+	.	Target "Motif:(GATG)n" 1 87
scaffold220|size174854	RepeatMasker	similarity	132687	132870	25.8	+	.	Target "Motif:rnd-1_family-999" 4 182
scaffold220|size174854	RepeatMasker	similarity	132825	132936	25.9	-	.	Target "Motif:rnd-1_family-525" 253 364
scaffold220|size174854	RepeatMasker	similarity	132938	133314	7.5	-	.	Target "Motif:genome_6_2456" 1 377
scaffold220|size174854	RepeatMasker	similarity	133315	133565	23.0	-	.	Target "Motif:rnd-1_family-525" 2 254
scaffold220|size174854	RepeatMasker	similarity	133613	134340	12.9	+	.	Target "Motif:genome_6_12811" 1 745
scaffold220|size174854	RepeatMasker	similarity	134633	134880	23.1	-	.	Target "Motif:rnd-1_family-457" 944 1184
scaffold220|size174854	RepeatMasker	similarity	135005	135266	28.0	-	.	Target "Motif:genome_8_12029" 1 276
scaffold220|size174854	RepeatMasker	similarity	149406	149433	8.2	+	.	Target "Motif:GA-rich" 1 28
scaffold220|size174854	RepeatMasker	similarity	149930	150389	3.7	-	.	Target "Motif:genome_5_4290" 1 458
scaffold220|size174854	RepeatMasker	similarity	150867	151183	23.8	-	.	Target "Motif:rnd-5_family-2850" 52 346
scaffold220|size174854	RepeatMasker	similarity	151191	151432	20.9	-	.	Target "Motif:rnd-1_family-26" 1 239
scaffold220|size174854	RepeatMasker	similarity	151433	151466	3.0	+	.	Target "Motif:(AGAAGG)n" 1 34
scaffold220|size174854	RepeatMasker	similarity	151467	151499	18.3	-	.	Target "Motif:rnd-5_family-3853" 2 32
scaffold220|size174854	RepeatMasker	similarity	151472	151513	9.5	+	.	Target "Motif:rnd-1_family-91" 26 67
scaffold220|size174854	RepeatMasker	similarity	151811	151947	23.5	+	.	Target "Motif:genome_7_13492" 1 134
scaffold220|size174854	RepeatMasker	similarity	152232	152470	14.3	+	.	Target "Motif:rnd-1_family-671" 644 882
scaffold220|size174854	RepeatMasker	similarity	152513	152717	20.6	-	.	Target "Motif:rnd-5_family-2063" 64 265
scaffold220|size174854	RepeatMasker	similarity	153600	153813	16.9	+	.	Target "Motif:rnd-1_family-1374" 1 246
scaffold220|size174854	RepeatMasker	similarity	153840	153875	11.7	-	.	Target "Motif:rnd-1_family-55" 1 118
scaffold220|size174854	RepeatMasker	similarity	153876	153985	4.5	+	.	Target "Motif:rnd-1_family-17" 446 556
scaffold220|size174854	RepeatMasker	similarity	153952	153990	10.5	-	.	Target "Motif:rnd-1_family-81" 119 156
scaffold220|size174854	RepeatMasker	similarity	154740	154781	19.2	+	.	Target "Motif:(CCCA)n" 1 44
scaffold220|size174854	RepeatMasker	similarity	156204	156243	10.7	+	.	Target "Motif:(TCGCCA)n" 1 44
scaffold220|size174854	RepeatMasker	similarity	156807	156854	2.1	+	.	Target "Motif:rnd-4_family-69" 1 48
scaffold220|size174854	RepeatMasker	similarity	156855	156899	14.7	+	.	Target "Motif:(TGATCG)n" 1 47
scaffold220|size174854	RepeatMasker	similarity	156905	157511	2.6	+	.	Target "Motif:rnd-4_family-69" 25 632
scaffold220|size174854	RepeatMasker	similarity	158494	159320	1.0	+	.	Target "Motif:rnd-4_family-69" 633 1460
scaffold220|size174854	RepeatMasker	similarity	159326	159695	29.2	+	.	Target "Motif:rnd-1_family-441" 2969 3337
scaffold220|size174854	RepeatMasker	similarity	159910	160060	26.2	+	.	Target "Motif:rnd-1_family-441" 3625 3776
scaffold220|size174854	RepeatMasker	similarity	163137	163263	1.6	-	.	Target "Motif:rnd-5_family-719" 1 127
scaffold220|size174854	RepeatMasker	similarity	163265	163312	2.1	+	.	Target "Motif:rnd-4_family-69" 1 48
scaffold220|size174854	RepeatMasker	similarity	163313	163357	14.7	+	.	Target "Motif:(TGATCG)n" 1 47
scaffold220|size174854	RepeatMasker	similarity	163363	163608	4.9	+	.	Target "Motif:rnd-4_family-69" 25 270
scaffold220|size174854	RepeatMasker	similarity	167922	168315	29.0	-	.	Target "Motif:genome_9_1663" 1 431
scaffold220|size174854	RepeatMasker	similarity	169623	169654	8.1	+	.	Target "Motif:(TGC)n" 1 29
scaffold220|size174854	RepeatMasker	similarity	173968	174830	6.8	+	.	Target "Motif:rnd-1_family-444" 1 860
scaffold220|size174854	RepeatMasker	similarity	174826	174851	0.0	+	.	Target "Motif:scaffold5|size2025720_(dbseq-nr_679)_[1215722,1222232]" 6008 6033
scaffold221|size212253	RepeatMasker	similarity	252	279	0.0	+	.	Target "Motif:(CAA)n" 1 28
scaffold221|size212253	RepeatMasker	similarity	287	1384	28.0	+	.	Target "Motif:rnd-1_family-340" 5 1101
scaffold221|size212253	RepeatMasker	similarity	1477	1513	14.9	+	.	Target "Motif:(CATCAG)n" 1 40
scaffold221|size212253	RepeatMasker	similarity	1572	2544	24.9	-	.	Target "Motif:rnd-1_family-210" 941 1911
scaffold221|size212253	RepeatMasker	similarity	2570	3401	31.3	-	.	Target "Motif:rnd-1_family-195" 1405 2236
scaffold221|size212253	RepeatMasker	similarity	3565	4094	25.7	+	.	Target "Motif:rnd-1_family-3" 1285 1804
scaffold221|size212253	RepeatMasker	similarity	4727	4795	20.6	-	.	Target "Motif:rnd-5_family-616" 1 69
scaffold221|size212253	RepeatMasker	similarity	7559	7585	16.9	+	.	Target "Motif:(GAC)n" 1 27
scaffold221|size212253	RepeatMasker	similarity	8634	8667	12.8	+	.	Target "Motif:(CAAC)n" 1 36
scaffold221|size212253	RepeatMasker	similarity	9772	9882	34.3	+	.	Target "Motif:GA-rich" 1 112
scaffold221|size212253	RepeatMasker	similarity	15606	16427	18.6	+	.	Target "Motif:rnd-1_family-444" 1 900
scaffold221|size212253	RepeatMasker	similarity	16462	16614	18.4	-	.	Target "Motif:rnd-5_family-50" 4 155
scaffold221|size212253	RepeatMasker	similarity	16647	17052	11.1	+	.	Target "Motif:genome_9_11612" 1 431
scaffold221|size212253	RepeatMasker	similarity	17053	17252	25.5	+	.	Target "Motif:rnd-1_family-1372" 22 219
scaffold221|size212253	RepeatMasker	similarity	17254	17313	11.7	+	.	Target "Motif:rnd-4_family-191" 1 60
scaffold221|size212253	RepeatMasker	similarity	17316	17556	23.3	+	.	Target "Motif:rnd-1_family-1348" 3 243
scaffold221|size212253	RepeatMasker	similarity	17557	18075	18.4	+	.	Target "Motif:rnd-4_family-191" 304 853
scaffold221|size212253	RepeatMasker	similarity	18086	18465	15.3	+	.	Target "Motif:rnd-1_family-1366" 1 382
scaffold221|size212253	RepeatMasker	similarity	18486	18550	27.7	-	.	Target "Motif:rnd-4_family-1139" 2353 2417
scaffold221|size212253	RepeatMasker	similarity	18599	18680	20.7	-	.	Target "Motif:rnd-1_family-1365" 1 82
scaffold221|size212253	RepeatMasker	similarity	21215	21346	2.4	+	.	Target "Motif:genome_1_1584" 1 178
scaffold221|size212253	RepeatMasker	similarity	21330	21777	1.8	-	.	Target "Motif:genome_1_1584" 57 505
scaffold221|size212253	RepeatMasker	similarity	21792	21824	0.0	+	.	Target "Motif:genome_5_2387" 1 33
scaffold221|size212253	RepeatMasker	similarity	21825	21869	2.4	+	.	Target "Motif:(TGAGCGACAAC)n" 1 46
scaffold221|size212253	RepeatMasker	similarity	21871	22423	3.5	+	.	Target "Motif:genome_5_2387" 79 631
scaffold221|size212253	RepeatMasker	similarity	22424	22722	1.3	-	.	Target "Motif:genome_6_1537" 11 310
scaffold221|size212253	RepeatMasker	similarity	23168	23997	13.5	-	.	Target "Motif:rnd-5_family-253" 58 856
scaffold221|size212253	RepeatMasker	similarity	27492	27529	5.3	+	.	Target "Motif:genome_2_19287" 1 38
scaffold221|size212253	RepeatMasker	similarity	27530	27948	6.7	+	.	Target "Motif:rnd-1_family-241" 1 455
scaffold221|size212253	RepeatMasker	similarity	27948	28007	8.3	+	.	Target "Motif:genome_2_19287" 35 94
scaffold221|size212253	RepeatMasker	similarity	28009	28208	13.5	+	.	Target "Motif:genome_6_4705" 1 200
scaffold221|size212253	RepeatMasker	similarity	28209	28294	19.1	+	.	Target "Motif:genome_6_4705" 238 321
scaffold221|size212253	RepeatMasker	similarity	28295	30163	14.4	+	.	Target "Motif:rnd-1_family-655" 7 1961
scaffold221|size212253	RepeatMasker	similarity	30166	36253	0.7	-	.	Target "Motif:scaffold4|size935939_(dbseq-nr_390)_[911251,917351]" 1 6101
scaffold221|size212253	RepeatMasker	similarity	36255	36644	10.0	+	.	Target "Motif:rnd-1_family-655" 2209 2623
scaffold221|size212253	RepeatMasker	similarity	36681	36825	12.5	+	.	Target "Motif:genome_6_4705" 320 467
scaffold221|size212253	RepeatMasker	similarity	36827	37376	8.1	+	.	Target "Motif:genome_2_19287" 90 652
scaffold221|size212253	RepeatMasker	similarity	37384	37434	18.4	+	.	Target "Motif:genome_1_5806" 1 49
scaffold221|size212253	RepeatMasker	similarity	37396	38032	10.3	-	.	Target "Motif:genome_2_57510-9]5" 1 671
scaffold221|size212253	RepeatMasker	similarity	37939	38044	24.5	+	.	Target "Motif:genome_2_3381" 377 492
scaffold221|size212253	RepeatMasker	similarity	38098	38309	13.8	-	.	Target "Motif:rnd-1_family-52" 1 203
scaffold221|size212253	RepeatMasker	similarity	38141	38320	18.6	+	.	Target "Motif:rnd-2_family-88" 813 969
scaffold221|size212253	RepeatMasker	similarity	38356	38540	16.9	-	.	Target "Motif:genome_4_21158" 147 339
scaffold221|size212253	RepeatMasker	similarity	38724	41695	21.7	-	.	Target "Motif:scaffold5|size2025720_(dbseq-nr_679)_[711532,717282]" 1900 4913
scaffold221|size212253	RepeatMasker	similarity	41699	41748	6.0	-	.	Target "Motif:scaffold5|size2025720_(dbseq-nr_679)_[711532,717282]" 1549 1599
scaffold221|size212253	RepeatMasker	similarity	41720	43389	18.6	-	.	Target "Motif:scaffold235|size475901_(dbseq-nr_53)_[187924,193741]" 1 1625
scaffold221|size212253	RepeatMasker	similarity	43391	43517	21.9	-	.	Target "Motif:rnd-1_family-1083" 373 506
scaffold221|size212253	RepeatMasker	similarity	43982	44085	17.0	+	.	Target "Motif:genome_8_5832" 268 367
scaffold221|size212253	RepeatMasker	similarity	44174	44264	16.5	-	.	Target "Motif:genome_12_13613" 1 93
scaffold221|size212253	RepeatMasker	similarity	44393	44522	23.7	-	.	Target "Motif:rnd-1_family-474" 3 121
scaffold221|size212253	RepeatMasker	similarity	47241	47432	28.8	+	.	Target "Motif:scaffold70|size833590_(dbseq-nr_219)_[486956,495640]" 5620 5814
scaffold221|size212253	RepeatMasker	similarity	48185	48289	21.9	-	.	Target "Motif:genome_1_4786" 27 131
scaffold221|size212253	RepeatMasker	similarity	48323	48517	23.0	+	.	Target "Motif:genome_7_7989" 1 194
scaffold221|size212253	RepeatMasker	similarity	49242	49406	29.7	-	.	Target "Motif:rnd-1_family-336" 10 174
scaffold221|size212253	RepeatMasker	similarity	49740	49857	26.1	+	.	Target "Motif:rnd-1_family-165" 1 108
scaffold221|size212253	RepeatMasker	similarity	49858	50033	6.8	-	.	Target "Motif:rnd-4_family-807" 440 615
scaffold221|size212253	RepeatMasker	similarity	50034	50073	17.5	-	.	Target "Motif:rnd-1_family-175" 4648 4687
scaffold221|size212253	RepeatMasker	similarity	50075	56032	3.7	+	.	Target "Motif:scaffold89|size764991_(dbseq-nr_709)_[199030,205017]" 1 5988
scaffold221|size212253	RepeatMasker	similarity	56033	56771	17.7	-	.	Target "Motif:rnd-1_family-48" 1 758
scaffold221|size212253	RepeatMasker	similarity	56150	57351	12.6	+	.	Target "Motif:rnd-1_family-10" 1 1278
scaffold221|size212253	RepeatMasker	similarity	57377	57914	24.2	-	.	Target "Motif:scaffold69|size508817_(dbseq-nr_79)_[401838,405709]" 3492 3847
scaffold221|size212253	RepeatMasker	similarity	59071	59116	37.1	-	.	Target "Motif:scaffold75|size1059443_(dbseq-nr_397)_[732428,740969]" 6733 6835
scaffold221|size212253	RepeatMasker	similarity	59117	59173	15.8	+	.	Target "Motif:rnd-5_family-453" 1 57
scaffold221|size212253	RepeatMasker	similarity	59175	60015	12.3	-	.	Target "Motif:rnd-1_family-1039" 1 746
scaffold221|size212253	RepeatMasker	similarity	60316	60682	10.4	-	.	Target "Motif:rnd-1_family-1141" 10 681
scaffold221|size212253	RepeatMasker	similarity	60686	60772	16.1	+	.	Target "Motif:rnd-5_family-378" 3 89
scaffold221|size212253	RepeatMasker	similarity	60778	61435	11.1	-	.	Target "Motif:rnd-1_family-1027" 1 662
scaffold221|size212253	RepeatMasker	similarity	61461	61668	34.4	-	.	Target "Motif:scaffold69|size508817_(dbseq-nr_79)_[401838,405709]" 2175 2376
scaffold221|size212253	RepeatMasker	similarity	61628	61786	17.0	+	.	Target "Motif:rnd-5_family-454" 18 177
scaffold221|size212253	RepeatMasker	similarity	61794	62084	25.8	-	.	Target "Motif:scaffold69|size508817_(dbseq-nr_79)_[401838,405709]" 1741 2018
scaffold221|size212253	RepeatMasker	similarity	62140	62285	14.7	+	.	Target "Motif:rnd-5_family-454" 181 317
scaffold221|size212253	RepeatMasker	similarity	62246	63312	24.0	-	.	Target "Motif:scaffold69|size508817_(dbseq-nr_79)_[401838,405709]" 567 1641
scaffold221|size212253	RepeatMasker	similarity	63348	63504	23.6	-	.	Target "Motif:scaffold69|size508817_(dbseq-nr_79)_[401838,405709]" 157 331
scaffold221|size212253	RepeatMasker	similarity	63513	63760	8.9	-	.	Target "Motif:genome_9_11612" 188 431
scaffold221|size212253	RepeatMasker	similarity	63761	63867	15.1	+	.	Target "Motif:genome_8_12029" 1 107
scaffold221|size212253	RepeatMasker	similarity	63869	64778	15.1	+	.	Target "Motif:rnd-1_family-149" 2 1127
scaffold221|size212253	RepeatMasker	similarity	64779	64810	0.0	+	.	Target "Motif:(TCC)n" 1 32
scaffold221|size212253	RepeatMasker	similarity	64811	64940	18.3	+	.	Target "Motif:rnd-1_family-155" 1128 1249
scaffold221|size212253	RepeatMasker	similarity	65016	65715	13.4	+	.	Target "Motif:rnd-1_family-187" 5 699
scaffold221|size212253	RepeatMasker	similarity	65717	68460	20.4	+	.	Target "Motif:scaffold44|size824116_(dbseq-nr_111)_[491965,496806]" 200 2960
scaffold221|size212253	RepeatMasker	similarity	68438	69277	21.2	+	.	Target "Motif:scaffold68|size748317_(dbseq-nr_322)_[336684,341523]" 4000 4840
scaffold221|size212253	RepeatMasker	similarity	69280	70415	13.2	+	.	Target "Motif:rnd-1_family-211" 944 2081
scaffold221|size212253	RepeatMasker	similarity	70415	71703	6.2	+	.	Target "Motif:rnd-1_family-187" 2090 3379
scaffold221|size212253	RepeatMasker	similarity	71704	71918	7.7	-	.	Target "Motif:rnd-1_family-450" 1 246
scaffold221|size212253	RepeatMasker	similarity	71922	71998	13.0	+	.	Target "Motif:genome_8_12029" 192 268
scaffold221|size212253	RepeatMasker	similarity	71999	72434	10.6	+	.	Target "Motif:genome_3_21380" 1 451
scaffold221|size212253	RepeatMasker	similarity	72542	73759	24.8	+	.	Target "Motif:rnd-1_family-849" 5 1221
scaffold221|size212253	RepeatMasker	similarity	73889	74794	28.2	-	.	Target "Motif:rnd-5_family-3909" 510 1415
scaffold221|size212253	RepeatMasker	similarity	74843	74871	15.3	+	.	Target "Motif:GA-rich" 1 29
scaffold221|size212253	RepeatMasker	similarity	75119	75346	9.8	+	.	Target "Motif:genome_3_21380" 454 681
scaffold221|size212253	RepeatMasker	similarity	75374	75568	7.7	-	.	Target "Motif:genome_9_11612" 1 195
scaffold221|size212253	RepeatMasker	similarity	75630	75753	19.2	-	.	Target "Motif:scaffold69|size508817_(dbseq-nr_79)_[401838,405709]" 3537 3660
scaffold221|size212253	RepeatMasker	similarity	75799	75900	13.2	+	.	Target "Motif:rnd-1_family-9" 626 727
scaffold221|size212253	RepeatMasker	similarity	75901	75943	0.0	+	.	Target "Motif:(GGGGCGT)n" 1 46
scaffold221|size212253	RepeatMasker	similarity	75944	76243	14.6	+	.	Target "Motif:rnd-1_family-9" 728 932
scaffold221|size212253	RepeatMasker	similarity	76244	76273	8.1	+	.	Target "Motif:(GTATG)n" 1 28
scaffold221|size212253	RepeatMasker	similarity	76320	76387	15.7	+	.	Target "Motif:genome_4_4579" 1 66
scaffold221|size212253	RepeatMasker	similarity	76389	76657	23.9	-	.	Target "Motif:genome_2_19216" 161 414
scaffold221|size212253	RepeatMasker	similarity	76681	77022	12.8	-	.	Target "Motif:rnd-1_family-674" 1 339
scaffold221|size212253	RepeatMasker	similarity	77024	77512	15.8	+	.	Target "Motif:rnd-5_family-766" 1 479
scaffold221|size212253	RepeatMasker	similarity	77834	77990	17.8	-	.	Target "Motif:rnd-5_family-51" 877 1040
scaffold221|size212253	RepeatMasker	similarity	77996	79106	17.5	-	.	Target "Motif:scaffold270|size483417_(dbseq-nr_598)_[436369,441598]" 1 1121
scaffold221|size212253	RepeatMasker	similarity	79109	79689	15.1	-	.	Target "Motif:rnd-5_family-51" 239 863
scaffold221|size212253	RepeatMasker	similarity	79681	80598	21.0	-	.	Target "Motif:scaffold263|size151949_(dbseq-nr_223)_[76413,81959]" 2829 3798
scaffold221|size212253	RepeatMasker	similarity	80597	81762	11.3	-	.	Target "Motif:rnd-1_family-632" 1 991
scaffold221|size212253	RepeatMasker	similarity	81452	82095	28.2	+	.	Target "Motif:rnd-1_family-74" 42 626
scaffold221|size212253	RepeatMasker	similarity	82091	82946	8.4	-	.	Target "Motif:rnd-1_family-813" 1 856
scaffold221|size212253	RepeatMasker	similarity	82949	85815	0.4	-	.	Target "Motif:rnd-5_family-1006" 3 2872
scaffold221|size212253	RepeatMasker	similarity	85834	85875	14.3	-	.	Target "Motif:scaffold263|size151949_(dbseq-nr_223)_[76413,81959]" 2797 2838
scaffold221|size212253	RepeatMasker	similarity	85876	86318	26.8	-	.	Target "Motif:scaffold263|size151949_(dbseq-nr_223)_[76413,81959]" 1707 2149
scaffold221|size212253	RepeatMasker	similarity	86389	87974	20.9	-	.	Target "Motif:scaffold263|size151949_(dbseq-nr_223)_[76413,81959]" 80 1679
scaffold221|size212253	RepeatMasker	similarity	88046	89419	10.1	+	.	Target "Motif:rnd-5_family-139" 514 1879
scaffold221|size212253	RepeatMasker	similarity	89416	89507	4.6	+	.	Target "Motif:rnd-5_family-139" 1828 1926
scaffold221|size212253	RepeatMasker	similarity	89508	89685	21.2	-	.	Target "Motif:rnd-1_family-777" 175 331
scaffold221|size212253	RepeatMasker	similarity	89685	89866	15.7	-	.	Target "Motif:rnd-1_family-683" 2 179
scaffold221|size212253	RepeatMasker	similarity	89880	89925	4.3	+	.	Target "Motif:scaffold57|size959080_(dbseq-nr_623)_[153127,159601]" 4833 4878
scaffold221|size212253	RepeatMasker	similarity	89912	89925	14.8	+	.	Target "Motif:scaffold7|size730406_(dbseq-nr_160)_[96026,102513]" 4399 4416
scaffold221|size212253	RepeatMasker	similarity	89926	90041	3.5	+	.	Target "Motif:genome_9_9153" 6 121
scaffold221|size212253	RepeatMasker	similarity	90042	90388	14.8	+	.	Target "Motif:scaffold7|size730406_(dbseq-nr_160)_[96026,102513]" 4417 4886
scaffold221|size212253	RepeatMasker	similarity	90389	91116	12.6	+	.	Target "Motif:scaffold208|size262725_(dbseq-nr_431)_[103277,109396]" 1 729
scaffold221|size212253	RepeatMasker	similarity	91115	92857	14.1	+	.	Target "Motif:scaffold59|size999685_(dbseq-nr_521)_[477864,484081]" 1226 2999
scaffold221|size212253	RepeatMasker	similarity	92855	95873	9.9	+	.	Target "Motif:scaffold60|size524837_(dbseq-nr_150)_[111726,117839]" 2936 6002
scaffold221|size212253	RepeatMasker	similarity	95876	100762	8.6	-	.	Target "Motif:rnd-5_family-1745" 2585 7639
scaffold221|size212253	RepeatMasker	similarity	100763	105497	1.4	+	.	Target "Motif:rnd-1_family-186" 1 4186
scaffold221|size212253	RepeatMasker	similarity	105270	110105	3.8	-	.	Target "Motif:rnd-1_family-526" 1 4034
scaffold221|size212253	RepeatMasker	similarity	110098	111870	0.9	-	.	Target "Motif:rnd-1_family-552" 196 1947
scaffold221|size212253	RepeatMasker	similarity	111881	115391	1.2	+	.	Target "Motif:rnd-1_family-299" 1964 5476
scaffold221|size212253	RepeatMasker	similarity	115391	115602	19.8	+	.	Target "Motif:genome_9_21658" 533 765
scaffold221|size212253	RepeatMasker	similarity	115603	116343	11.1	+	.	Target "Motif:rnd-5_family-294" 1540 2279
scaffold221|size212253	RepeatMasker	similarity	116386	118790	10.7	+	.	Target "Motif:rnd-5_family-294" 2280 4683
scaffold221|size212253	RepeatMasker	similarity	118811	119494	10.4	+	.	Target "Motif:rnd-1_family-1013" 1495 2174
scaffold221|size212253	RepeatMasker	similarity	120306	120339	14.7	-	.	Target "Motif:rnd-1_family-755" 1 34
scaffold221|size212253	RepeatMasker	similarity	121115	123029	18.9	-	.	Target "Motif:scaffold170|size558746_(dbseq-nr_246)_[277812,288266]" 2731 4626
scaffold221|size212253	RepeatMasker	similarity	123038	123174	12.1	-	.	Target "Motif:rnd-1_family-3" 1824 1990
scaffold221|size212253	RepeatMasker	similarity	123175	123384	11.7	+	.	Target "Motif:rnd-1_family-56" 6 220
scaffold221|size212253	RepeatMasker	similarity	123385	124836	12.1	-	.	Target "Motif:rnd-1_family-3" 48 1823
scaffold221|size212253	RepeatMasker	similarity	126240	126423	27.4	-	.	Target "Motif:rnd-5_family-2929" 633 811
scaffold221|size212253	RepeatMasker	similarity	126595	126623	19.7	+	.	Target "Motif:(TACAA)n" 1 29
scaffold221|size212253	RepeatMasker	similarity	127543	128662	12.4	-	.	Target "Motif:rnd-5_family-1150" 1 1130
scaffold221|size212253	RepeatMasker	similarity	128692	128938	7.7	-	.	Target "Motif:rnd-1_family-415" 7 255
scaffold221|size212253	RepeatMasker	similarity	128931	129264	12.1	+	.	Target "Motif:rnd-1_family-453" 8 354
scaffold221|size212253	RepeatMasker	similarity	129103	129640	6.3	+	.	Target "Motif:rnd-1_family-523" 1 545
scaffold221|size212253	RepeatMasker	similarity	129385	129954	11.2	-	.	Target "Motif:rnd-1_family-291" 1 567
scaffold221|size212253	RepeatMasker	similarity	129946	130345	10.1	+	.	Target "Motif:rnd-1_family-29" 23 423
scaffold221|size212253	RepeatMasker	similarity	130342	130432	25.3	+	.	Target "Motif:rnd-1_family-157" 1722 1816
scaffold221|size212253	RepeatMasker	similarity	130354	130834	20.7	-	.	Target "Motif:scaffold170|size558746_(dbseq-nr_246)_[277812,288266]" 2015 2540
scaffold221|size212253	RepeatMasker	similarity	130831	130902	12.5	+	.	Target "Motif:rnd-3_family-259" 390 467
scaffold221|size212253	RepeatMasker	similarity	130895	131200	16.1	-	.	Target "Motif:scaffold170|size558746_(dbseq-nr_246)_[277812,288266]" 1685 2007
scaffold221|size212253	RepeatMasker	similarity	131755	138041	8.9	-	.	Target "Motif:scaffold171|size496807_(dbseq-nr_295)_[215868,222163]" 1 6296
scaffold221|size212253	RepeatMasker	similarity	138176	138253	13.0	+	.	Target "Motif:rnd-5_family-126" 723 800
scaffold221|size212253	RepeatMasker	similarity	138300	138540	19.3	+	.	Target "Motif:genome_3_21789" 1 241
scaffold221|size212253	RepeatMasker	similarity	138551	138784	25.3	+	.	Target "Motif:genome_3_21789" 289 495
scaffold221|size212253	RepeatMasker	similarity	138825	139016	21.3	-	.	Target "Motif:rnd-1_family-387" 1 169
scaffold221|size212253	RepeatMasker	similarity	139071	139306	32.4	+	.	Target "Motif:rnd-1_family-227" 248 472
scaffold221|size212253	RepeatMasker	similarity	140447	140659	23.9	+	.	Target "Motif:rnd-1_family-227" 559 768
scaffold221|size212253	RepeatMasker	similarity	140853	141012	27.1	-	.	Target "Motif:rnd-1_family-1136" 105 264
scaffold221|size212253	RepeatMasker	similarity	141178	141863	27.5	+	.	Target "Motif:rnd-1_family-461" 193 911
scaffold221|size212253	RepeatMasker	similarity	141866	142029	15.2	+	.	Target "Motif:rnd-1_family-760" 1 154
scaffold221|size212253	RepeatMasker	similarity	142183	142234	7.7	+	.	Target "Motif:rnd-1_family-760" 318 369
scaffold221|size212253	RepeatMasker	similarity	142240	142361	27.1	+	.	Target "Motif:rnd-1_family-1150" 50 174
scaffold221|size212253	RepeatMasker	similarity	142460	142618	20.1	+	.	Target "Motif:rnd-1_family-461" 917 1075
scaffold221|size212253	RepeatMasker	similarity	143386	143434	9.0	+	.	Target "Motif:(TGTT)n" 1 51
scaffold221|size212253	RepeatMasker	similarity	143755	143777	9.3	+	.	Target "Motif:(AC)n" 1 23
scaffold221|size212253	RepeatMasker	similarity	143935	143966	22.1	+	.	Target "Motif:(CCACCA)n" 1 32
scaffold221|size212253	RepeatMasker	similarity	145124	145178	19.1	+	.	Target "Motif:(CAC)n" 1 52
scaffold221|size212253	RepeatMasker	similarity	146127	146148	9.7	+	.	Target "Motif:(TGT)n" 1 22
scaffold221|size212253	RepeatMasker	similarity	148521	148571	4.2	-	.	Target "Motif:rnd-1_family-30" 532 577
scaffold221|size212253	RepeatMasker	similarity	148572	148854	4.4	+	.	Target "Motif:(TTC)n" 1 286
scaffold221|size212253	RepeatMasker	similarity	148855	149197	4.2	-	.	Target "Motif:rnd-1_family-30" 192 531
scaffold221|size212253	RepeatMasker	similarity	149198	149357	4.4	-	.	Target "Motif:genome_5_2387" 1 160
scaffold221|size212253	RepeatMasker	similarity	149358	149423	9.1	-	.	Target "Motif:rnd-2_family-88" 397 462
scaffold221|size212253	RepeatMasker	similarity	150093	150368	18.7	-	.	Target "Motif:genome_3_16765" 10 278
scaffold221|size212253	RepeatMasker	similarity	150369	150659	12.0	-	.	Target "Motif:genome_8_12029" 1 292
scaffold221|size212253	RepeatMasker	similarity	152852	152912	21.3	+	.	Target "Motif:rnd-1_family-622" 496 559
scaffold221|size212253	RepeatMasker	similarity	155214	155475	8.4	+	.	Target "Motif:genome_1_8676" 2 265
scaffold221|size212253	RepeatMasker	similarity	155672	156823	37.1	-	.	Target "Motif:scaffold367|size149759_(dbseq-nr_371)_[23154,29698]" 2501 3675
scaffold221|size212253	RepeatMasker	similarity	157147	157616	32.4	+	.	Target "Motif:scaffold174|size478105_(dbseq-nr_126)_[60065,66582]" 4449 4933
scaffold221|size212253	RepeatMasker	similarity	157223	157800	32.2	-	.	Target "Motif:scaffold367|size149759_(dbseq-nr_371)_[23154,29698]" 1437 2005
scaffold221|size212253	RepeatMasker	similarity	157838	158228	20.2	-	.	Target "Motif:genome_3_19411" 1 391
scaffold221|size212253	RepeatMasker	similarity	158244	158338	31.2	+	.	Target "Motif:scaffold148|size484791_(dbseq-nr_708)_[88255,94991]" 5400 5496
scaffold221|size212253	RepeatMasker	similarity	158339	158965	5.6	+	.	Target "Motif:genome_5_2387" 1 631
scaffold221|size212253	RepeatMasker	similarity	159014	159109	17.1	+	.	Target "Motif:scaffold174|size478105_(dbseq-nr_126)_[60065,66582]" 5349 5461
scaffold221|size212253	RepeatMasker	similarity	159520	159706	21.2	+	.	Target "Motif:rnd-5_family-829" 4 186
scaffold221|size212253	RepeatMasker	similarity	160552	161110	27.2	+	.	Target "Motif:genome_7_7989" 8 577
scaffold221|size212253	RepeatMasker	similarity	161665	161940	17.8	+	.	Target "Motif:rnd-1_family-330" 1 292
scaffold221|size212253	RepeatMasker	similarity	161942	162062	19.2	-	.	Target "Motif:rnd-5_family-2075" 870 990
scaffold221|size212253	RepeatMasker	similarity	162006	162134	30.2	+	.	Target "Motif:genome_5_21030" 267 406
scaffold221|size212253	RepeatMasker	similarity	162119	162240	17.4	-	.	Target "Motif:rnd-5_family-2075" 755 869
scaffold221|size212253	RepeatMasker	similarity	166056	166099	21.0	+	.	Target "Motif:(AATGG)n" 1 47
scaffold221|size212253	RepeatMasker	similarity	166084	166103	0.0	+	.	Target "Motif:(GGAA)n" 1 21
scaffold221|size212253	RepeatMasker	similarity	166153	166476	24.1	+	.	Target "Motif:rnd-1_family-813" 135 456
scaffold221|size212253	RepeatMasker	similarity	166566	166766	24.3	+	.	Target "Motif:rnd-1_family-813" 560 767
scaffold221|size212253	RepeatMasker	similarity	167398	167486	25.0	+	.	Target "Motif:rnd-1_family-540" 1502 1590
scaffold221|size212253	RepeatMasker	similarity	167710	168295	8.4	+	.	Target "Motif:rnd-1_family-921" 1 510
scaffold221|size212253	RepeatMasker	similarity	168711	168872	22.2	+	.	Target "Motif:rnd-1_family-387" 1 169
scaffold221|size212253	RepeatMasker	similarity	168927	169136	21.1	-	.	Target "Motif:genome_3_21789" 289 495
scaffold221|size212253	RepeatMasker	similarity	169144	169291	13.5	+	.	Target "Motif:genome_11_12231" 16 163
scaffold221|size212253	RepeatMasker	similarity	169580	170317	30.4	-	.	Target "Motif:rnd-5_family-1682" 39 785
scaffold221|size212253	RepeatMasker	similarity	170465	170776	27.3	-	.	Target "Motif:rnd-1_family-880" 40 345
scaffold221|size212253	RepeatMasker	similarity	170703	170902	21.6	+	.	Target "Motif:rnd-1_family-869" 1 252
scaffold221|size212253	RepeatMasker	similarity	171220	171513	39.8	+	.	Target "Motif:rnd-5_family-2893" 266 563
scaffold221|size212253	RepeatMasker	similarity	171528	171732	5.7	+	.	Target "Motif:(AAGAAG)n" 1 205
scaffold221|size212253	RepeatMasker	similarity	171968	172012	20.7	+	.	Target "Motif:(CCTCTT)n" 1 42
scaffold221|size212253	RepeatMasker	similarity	172095	172198	30.8	+	.	Target "Motif:rnd-1_family-1235" 3 106
scaffold221|size212253	RepeatMasker	similarity	172558	172649	7.6	+	.	Target "Motif:genome_11_12231" 330 427
scaffold221|size212253	RepeatMasker	similarity	172739	172826	29.5	+	.	Target "Motif:G-rich" 1 89
scaffold221|size212253	RepeatMasker	similarity	173750	173782	17.1	+	.	Target "Motif:(ACA)n" 1 33
scaffold221|size212253	RepeatMasker	similarity	176411	177277	4.7	-	.	Target "Motif:genome_7_13492" 1 922
scaffold221|size212253	RepeatMasker	similarity	177278	177448	10.2	-	.	Target "Motif:rnd-5_family-869" 617 791
scaffold221|size212253	RepeatMasker	similarity	177449	177597	9.3	+	.	Target "Motif:rnd-1_family-337" 1 152
scaffold221|size212253	RepeatMasker	similarity	177598	177846	12.8	+	.	Target "Motif:genome_1_9665" 1 258
scaffold221|size212253	RepeatMasker	similarity	177847	178165	6.0	+	.	Target "Motif:genome_8_17516" 1 346
scaffold221|size212253	RepeatMasker	similarity	178169	178259	7.7	+	.	Target "Motif:rnd-1_family-337" 392 482
scaffold221|size212253	RepeatMasker	similarity	179625	179641	13.6	+	.	Target "Motif:rnd-1_family-427" 572 589
scaffold221|size212253	RepeatMasker	similarity	179642	180397	10.9	-	.	Target "Motif:rnd-1_family-402" 1 764
scaffold221|size212253	RepeatMasker	similarity	180446	180531	15.1	-	.	Target "Motif:rnd-5_family-869" 521 627
scaffold221|size212253	RepeatMasker	similarity	180526	180636	9.9	+	.	Target "Motif:rnd-1_family-263" 1 113
scaffold221|size212253	RepeatMasker	similarity	180640	180777	5.1	-	.	Target "Motif:genome_4_17519" 233 383
scaffold221|size212253	RepeatMasker	similarity	181094	181283	6.3	-	.	Target "Motif:genome_4_17519" 1 201
scaffold221|size212253	RepeatMasker	similarity	181291	181652	6.1	+	.	Target "Motif:rnd-1_family-214" 119 492
scaffold221|size212253	RepeatMasker	similarity	181654	181958	6.9	-	.	Target "Motif:rnd-5_family-434" 1165 1486
scaffold221|size212253	RepeatMasker	similarity	182380	182477	8.2	-	.	Target "Motif:rnd-5_family-869" 14 111
scaffold221|size212253	RepeatMasker	similarity	182489	182546	27.6	+	.	Target "Motif:scaffold69|size508817_(dbseq-nr_79)_[401838,405709]" 733 790
scaffold221|size212253	RepeatMasker	similarity	182601	182823	4.6	-	.	Target "Motif:rnd-1_family-263" 1620 1875
scaffold221|size212253	RepeatMasker	similarity	182797	183079	8.1	+	.	Target "Motif:rnd-1_family-263" 528 804
scaffold221|size212253	RepeatMasker	similarity	183080	184177	6.0	+	.	Target "Motif:rnd-1_family-263" 755 1875
scaffold221|size212253	RepeatMasker	similarity	184232	184301	30.0	-	.	Target "Motif:scaffold69|size508817_(dbseq-nr_79)_[401838,405709]" 721 790
scaffold221|size212253	RepeatMasker	similarity	184302	184399	7.1	+	.	Target "Motif:rnd-5_family-869" 14 111
scaffold221|size212253	RepeatMasker	similarity	184826	185149	6.5	+	.	Target "Motif:rnd-5_family-434" 1165 1489
scaffold221|size212253	RepeatMasker	similarity	185145	185514	5.7	-	.	Target "Motif:rnd-1_family-214" 119 497
scaffold221|size212253	RepeatMasker	similarity	185522	185722	4.0	+	.	Target "Motif:genome_4_17519" 1 201
scaffold221|size212253	RepeatMasker	similarity	186043	186196	3.9	+	.	Target "Motif:genome_4_17519" 233 386
scaffold221|size212253	RepeatMasker	similarity	186198	186310	8.8	-	.	Target "Motif:rnd-1_family-263" 1 113
scaffold221|size212253	RepeatMasker	similarity	186305	186442	13.1	+	.	Target "Motif:rnd-5_family-869" 521 624
scaffold221|size212253	RepeatMasker	similarity	186446	187209	11.5	+	.	Target "Motif:rnd-1_family-402" 1 764
scaffold221|size212253	RepeatMasker	similarity	187144	187227	13.4	-	.	Target "Motif:rnd-1_family-427" 572 655
scaffold221|size212253	RepeatMasker	similarity	188556	188807	17.4	-	.	Target "Motif:rnd-1_family-427" 264 508
scaffold221|size212253	RepeatMasker	similarity	188606	188938	9.7	-	.	Target "Motif:rnd-1_family-337" 148 482
scaffold221|size212253	RepeatMasker	similarity	188939	189518	11.6	-	.	Target "Motif:genome_1_9665" 1 580
scaffold221|size212253	RepeatMasker	similarity	189519	189670	8.5	-	.	Target "Motif:rnd-1_family-337" 1 152
scaffold221|size212253	RepeatMasker	similarity	189671	189845	9.0	+	.	Target "Motif:rnd-5_family-869" 617 791
scaffold221|size212253	RepeatMasker	similarity	189846	190768	3.8	+	.	Target "Motif:genome_7_13492" 1 923
scaffold221|size212253	RepeatMasker	similarity	193408	193440	17.1	+	.	Target "Motif:(TGT)n" 1 33
scaffold221|size212253	RepeatMasker	similarity	194178	194249	18.3	+	.	Target "Motif:rnd-1_family-337" 6 76
scaffold221|size212253	RepeatMasker	similarity	194242	194331	7.9	+	.	Target "Motif:rnd-1_family-59" 1 111
scaffold221|size212253	RepeatMasker	similarity	194368	194438	15.0	+	.	Target "Motif:rnd-1_family-117" 1 67
scaffold221|size212253	RepeatMasker	similarity	194426	194616	20.9	+	.	Target "Motif:rnd-1_family-337" 60 229
scaffold221|size212253	RepeatMasker	similarity	194744	195404	20.7	+	.	Target "Motif:rnd-5_family-139" 1 663
scaffold221|size212253	RepeatMasker	similarity	195405	195763	31.3	-	.	Target "Motif:rnd-5_family-356" 819 1822
scaffold221|size212253	RepeatMasker	similarity	195773	195919	11.5	+	.	Target "Motif:rnd-1_family-242" 1 148
scaffold221|size212253	RepeatMasker	similarity	195920	199431	6.5	-	.	Target "Motif:rnd-1_family-184" 3 3563
scaffold221|size212253	RepeatMasker	similarity	199432	199521	4.4	-	.	Target "Motif:rnd-1_family-777" 1 90
scaffold221|size212253	RepeatMasker	similarity	199670	199717	9.2	-	.	Target "Motif:rnd-1_family-402" 4 47
scaffold221|size212253	RepeatMasker	similarity	199735	200318	20.0	-	.	Target "Motif:genome_2_5130" 1 563
scaffold221|size212253	RepeatMasker	similarity	200363	200492	18.0	+	.	Target "Motif:genome_10_2906" 2 129
scaffold221|size212253	RepeatMasker	similarity	200704	200969	7.2	+	.	Target "Motif:scaffold171|size496807_(dbseq-nr_295)_[215868,222163]" 1 265
scaffold221|size212253	RepeatMasker	similarity	200975	201185	1.9	-	.	Target "Motif:genome_3_16974" 1 215
scaffold221|size212253	RepeatMasker	similarity	201186	201321	4.4	+	.	Target "Motif:scaffold171|size496807_(dbseq-nr_295)_[215868,222163]" 6161 6296
scaffold221|size212253	RepeatMasker	similarity	201588	201905	17.8	+	.	Target "Motif:rnd-1_family-479" 365 721
scaffold221|size212253	RepeatMasker	similarity	201870	201983	20.4	-	.	Target "Motif:rnd-1_family-1377" 1 118
scaffold221|size212253	RepeatMasker	similarity	202006	202178	14.1	+	.	Target "Motif:rnd-5_family-98" 6 177
scaffold221|size212253	RepeatMasker	similarity	202179	202477	17.9	+	.	Target "Motif:rnd-4_family-662" 132 429
scaffold221|size212253	RepeatMasker	similarity	202479	202635	24.3	-	.	Target "Motif:genome_8_12320" 1098 1257
scaffold221|size212253	RepeatMasker	similarity	203300	203564	23.4	-	.	Target "Motif:genome_8_12320" 320 598
scaffold222|size409693	RepeatMasker	similarity	1	562	21.4	-	.	Target "Motif:rnd-4_family-169" 470 1032
scaffold222|size409693	RepeatMasker	similarity	4	582	17.1	+	.	Target "Motif:rnd-1_family-63" 1 669
scaffold222|size409693	RepeatMasker	similarity	587	1224	13.3	-	.	Target "Motif:rnd-1_family-185" 1 674
scaffold222|size409693	RepeatMasker	similarity	851	1767	19.9	-	.	Target "Motif:rnd-4_family-169" 771 1555
scaffold222|size409693	RepeatMasker	similarity	1768	2329	15.0	+	.	Target "Motif:rnd-1_family-63" 85 669
scaffold222|size409693	RepeatMasker	similarity	1783	2477	18.7	+	.	Target "Motif:rnd-1_family-63" 1 669
scaffold222|size409693	RepeatMasker	similarity	1928	2655	17.8	+	.	Target "Motif:rnd-1_family-63" 1 669
scaffold222|size409693	RepeatMasker	similarity	2656	3508	19.9	-	.	Target "Motif:rnd-4_family-169" 40 770
scaffold222|size409693	RepeatMasker	similarity	3507	3636	6.2	-	.	Target "Motif:rnd-1_family-35" 1 130
scaffold222|size409693	RepeatMasker	similarity	3604	3645	9.5	+	.	Target "Motif:rnd-5_family-2086" 586 629
scaffold222|size409693	RepeatMasker	similarity	4710	4771	13.1	+	.	Target "Motif:(CCT)n" 1 57
scaffold222|size409693	RepeatMasker	similarity	4794	4856	15.8	+	.	Target "Motif:(TCCATC)n" 1 70
scaffold222|size409693	RepeatMasker	similarity	5930	6498	18.1	-	.	Target "Motif:rnd-5_family-3106" 33 621
scaffold222|size409693	RepeatMasker	similarity	6621	6680	20.0	+	.	Target "Motif:rnd-1_family-716" 6 65
scaffold222|size409693	RepeatMasker	similarity	7761	8178	9.8	+	.	Target "Motif:scaffold3|size1191850_(dbseq-nr_493)_[349346,364513]" 2355 2759
scaffold222|size409693	RepeatMasker	similarity	8214	8240	12.2	+	.	Target "Motif:(TA)n" 1 28
scaffold222|size409693	RepeatMasker	similarity	8283	8862	7.2	+	.	Target "Motif:rnd-1_family-100" 1 674
scaffold222|size409693	RepeatMasker	similarity	8876	9089	23.1	+	.	Target "Motif:scaffold3|size1191850_(dbseq-nr_493)_[349346,364513]" 8659 8845
scaffold222|size409693	RepeatMasker	similarity	9063	9286	27.3	+	.	Target "Motif:rnd-1_family-219" 1 230
scaffold222|size409693	RepeatMasker	similarity	9090	9134	18.1	-	.	Target "Motif:scaffold5|size2025720_(dbseq-nr_679)_[1273151,1286701]" 752 978
scaffold222|size409693	RepeatMasker	similarity	9096	9355	19.6	+	.	Target "Motif:scaffold3|size1191850_(dbseq-nr_493)_[349346,364513]" 8376 8625
scaffold222|size409693	RepeatMasker	similarity	9352	10137	12.3	+	.	Target "Motif:scaffold3|size1191850_(dbseq-nr_493)_[349346,364513]" 8224 9024
scaffold222|size409693	RepeatMasker	similarity	10302	10436	31.3	-	.	Target "Motif:scaffold3|size1191850_(dbseq-nr_493)_[349346,364513]" 7299 7434
scaffold222|size409693	RepeatMasker	similarity	10577	10683	23.9	-	.	Target "Motif:rnd-1_family-1115" 258 366
scaffold222|size409693	RepeatMasker	similarity	10689	11002	23.8	-	.	Target "Motif:genome_5_8084" 232 550
scaffold222|size409693	RepeatMasker	similarity	11033	11146	27.2	+	.	Target "Motif:rnd-5_family-722" 83 196
scaffold222|size409693	RepeatMasker	similarity	11318	11437	22.7	+	.	Target "Motif:rnd-5_family-722" 353 473
scaffold222|size409693	RepeatMasker	similarity	12646	13376	9.9	+	.	Target "Motif:rnd-1_family-191" 1 651
scaffold222|size409693	RepeatMasker	similarity	13506	14435	17.9	+	.	Target "Motif:rnd-1_family-762" 1 425
scaffold222|size409693	RepeatMasker	similarity	14401	15176	15.2	-	.	Target "Motif:rnd-1_family-89" 1 608
scaffold222|size409693	RepeatMasker	similarity	15166	16664	14.6	-	.	Target "Motif:rnd-1_family-89" 1 608
scaffold222|size409693	RepeatMasker	similarity	16828	16939	23.4	-	.	Target "Motif:rnd-1_family-89" 175 285
scaffold222|size409693	RepeatMasker	similarity	17056	17196	29.5	-	.	Target "Motif:rnd-1_family-163" 1543 1686
scaffold222|size409693	RepeatMasker	similarity	17231	17334	19.6	-	.	Target "Motif:rnd-1_family-89" 481 588
scaffold222|size409693	RepeatMasker	similarity	17384	17492	5.5	-	.	Target "Motif:rnd-5_family-654" 182 322
scaffold222|size409693	RepeatMasker	similarity	17495	17821	7.6	-	.	Target "Motif:rnd-1_family-1125" 1 304
scaffold222|size409693	RepeatMasker	similarity	17667	18957	11.8	+	.	Target "Motif:rnd-1_family-1335" 1 1325
scaffold222|size409693	RepeatMasker	similarity	20033	20491	20.9	-	.	Target "Motif:rnd-1_family-625" 1 204
scaffold222|size409693	RepeatMasker	similarity	20991	21008	11.4	-	.	Target "Motif:rnd-1_family-992" 168 196
scaffold222|size409693	RepeatMasker	similarity	21009	21244	11.9	+	.	Target "Motif:rnd-1_family-965" 3 204
scaffold222|size409693	RepeatMasker	similarity	21121	21517	8.7	+	.	Target "Motif:rnd-1_family-717" 1 228
scaffold222|size409693	RepeatMasker	similarity	21245	21344	11.4	-	.	Target "Motif:rnd-1_family-992" 1 167
scaffold222|size409693	RepeatMasker	similarity	21397	22239	7.9	-	.	Target "Motif:rnd-1_family-1201" 1 856
scaffold222|size409693	RepeatMasker	similarity	21643	22983	12.8	+	.	Target "Motif:rnd-1_family-421" 1 1347
scaffold222|size409693	RepeatMasker	similarity	23181	23488	30.4	-	.	Target "Motif:rnd-5_family-390" 16642 16952
scaffold222|size409693	RepeatMasker	similarity	23507	23719	17.2	-	.	Target "Motif:genome_5_8084" 18 231
scaffold222|size409693	RepeatMasker	similarity	23690	23803	14.0	-	.	Target "Motif:genome_5_8084" 3 119
scaffold222|size409693	RepeatMasker	similarity	25021	25401	21.1	+	.	Target "Motif:scaffold706|size52967_(dbseq-nr_370)_[10280,16621]" 46 434
scaffold222|size409693	RepeatMasker	similarity	25410	25747	20.5	+	.	Target "Motif:rnd-5_family-2218" 2 383
scaffold222|size409693	RepeatMasker	similarity	25910	25998	25.1	-	.	Target "Motif:rnd-5_family-1141" 843 927
scaffold222|size409693	RepeatMasker	similarity	27756	28195	6.7	+	.	Target "Motif:genome_9_12624" 1 458
scaffold222|size409693	RepeatMasker	similarity	28326	30597	20.0	-	.	Target "Motif:rnd-5_family-1745" 11 2272
scaffold222|size409693	RepeatMasker	similarity	28696	31483	17.9	+	.	Target "Motif:rnd-1_family-406" 11 2796
scaffold222|size409693	RepeatMasker	similarity	31250	31580	12.6	-	.	Target "Motif:rnd-5_family-1745" 7639 7975
scaffold222|size409693	RepeatMasker	similarity	31749	32245	20.7	-	.	Target "Motif:rnd-5_family-1970" 743 1261
scaffold222|size409693	RepeatMasker	similarity	32489	33201	12.5	-	.	Target "Motif:genome_6_12811" 1 745
scaffold222|size409693	RepeatMasker	similarity	35028	35207	17.5	+	.	Target "Motif:rnd-1_family-1200" 378 569
scaffold222|size409693	RepeatMasker	similarity	36463	36642	16.9	-	.	Target "Motif:rnd-1_family-1200" 378 569
scaffold222|size409693	RepeatMasker	similarity	37431	37468	21.1	+	.	Target "Motif:(GAT)n" 1 38
scaffold222|size409693	RepeatMasker	similarity	37498	37537	27.1	+	.	Target "Motif:(GCTCTA)n" 1 40
scaffold222|size409693	RepeatMasker	similarity	37698	38065	4.3	+	.	Target "Motif:scaffold57|size959080_(dbseq-nr_623)_[153127,159601]" 6060 6426
scaffold222|size409693	RepeatMasker	similarity	38066	38572	18.1	-	.	Target "Motif:genome_2_19542" 223 720
scaffold222|size409693	RepeatMasker	similarity	38371	38652	30.2	+	.	Target "Motif:rnd-1_family-1153" 19 301
scaffold222|size409693	RepeatMasker	similarity	38393	38739	27.0	-	.	Target "Motif:rnd-1_family-1060" 41 460
scaffold222|size409693	RepeatMasker	similarity	38397	38777	33.7	+	.	Target "Motif:genome_3_7906" 272 654
scaffold222|size409693	RepeatMasker	similarity	38817	39106	27.2	+	.	Target "Motif:rnd-5_family-766" 184 472
scaffold222|size409693	RepeatMasker	similarity	39341	39558	16.1	-	.	Target "Motif:genome_2_19542" 1 223
scaffold222|size409693	RepeatMasker	similarity	39559	45257	5.3	+	.	Target "Motif:scaffold7|size730406_(dbseq-nr_160)_[96026,102513]" 367 6105
scaffold222|size409693	RepeatMasker	similarity	45199	45226	26.9	-	.	Target "Motif:scaffold177|size204315_(dbseq-nr_273)_[38496,44408]" 350 381
scaffold222|size409693	RepeatMasker	similarity	45227	45435	17.5	+	.	Target "Motif:scaffold57|size959080_(dbseq-nr_623)_[193678,200055]" 4 204
scaffold222|size409693	RepeatMasker	similarity	45469	45580	7.7	+	.	Target "Motif:(GACG)n" 1 112
scaffold222|size409693	RepeatMasker	similarity	45581	45617	0.0	+	.	Target "Motif:(AACT)n" 1 37
scaffold222|size409693	RepeatMasker	similarity	45618	45892	0.4	+	.	Target "Motif:(ACTC)n" 1 275
scaffold222|size409693	RepeatMasker	similarity	45893	46048	12.9	+	.	Target "Motif:rnd-1_family-902" 535 678
scaffold222|size409693	RepeatMasker	similarity	46069	46243	9.8	+	.	Target "Motif:rnd-1_family-1303" 1 175
scaffold222|size409693	RepeatMasker	similarity	46245	46472	10.1	-	.	Target "Motif:rnd-5_family-1260" 1 229
scaffold222|size409693	RepeatMasker	similarity	46503	46645	23.6	+	.	Target "Motif:rnd-1_family-1290" 55 197
scaffold222|size409693	RepeatMasker	similarity	46714	47190	23.9	+	.	Target "Motif:rnd-1_family-1290" 278 755
scaffold222|size409693	RepeatMasker	similarity	47459	48152	28.0	-	.	Target "Motif:rnd-1_family-1264" 13 1358
scaffold222|size409693	RepeatMasker	similarity	48358	48702	33.9	-	.	Target "Motif:rnd-1_family-853" 301 645
scaffold222|size409693	RepeatMasker	similarity	48880	49053	23.4	-	.	Target "Motif:rnd-5_family-1258" 1 163
scaffold222|size409693	RepeatMasker	similarity	49058	49092	0.0	+	.	Target "Motif:(CTCA)n" 1 35
scaffold222|size409693	RepeatMasker	similarity	49093	49419	0.3	+	.	Target "Motif:(ACTG)n" 1 327
scaffold222|size409693	RepeatMasker	similarity	49440	49480	2.5	+	.	Target "Motif:(AACC)n" 1 41
scaffold222|size409693	RepeatMasker	similarity	49495	50094	12.9	+	.	Target "Motif:rnd-1_family-1045" 1 647
scaffold222|size409693	RepeatMasker	similarity	50099	50271	14.1	-	.	Target "Motif:rnd-5_family-2187" 3 172
scaffold222|size409693	RepeatMasker	similarity	50279	50397	9.3	+	.	Target "Motif:rnd-1_family-1169" 1 137
scaffold222|size409693	RepeatMasker	similarity	50398	50689	15.4	-	.	Target "Motif:genome_8_12029" 1 292
scaffold222|size409693	RepeatMasker	similarity	50690	51121	10.6	+	.	Target "Motif:rnd-1_family-1221" 1 377
scaffold222|size409693	RepeatMasker	similarity	51100	51516	10.4	+	.	Target "Motif:rnd-1_family-650" 3 425
scaffold222|size409693	RepeatMasker	similarity	51356	51574	16.2	-	.	Target "Motif:rnd-1_family-650" 189 410
scaffold222|size409693	RepeatMasker	similarity	51566	51725	16.4	+	.	Target "Motif:rnd-5_family-2373" 1 166
scaffold222|size409693	RepeatMasker	similarity	53056	53232	20.7	+	.	Target "Motif:rnd-1_family-1200" 382 569
scaffold222|size409693	RepeatMasker	similarity	54616	54790	16.8	-	.	Target "Motif:rnd-1_family-1200" 381 569
scaffold222|size409693	RepeatMasker	similarity	56370	56679	12.6	-	.	Target "Motif:rnd-1_family-144" 91 401
scaffold222|size409693	RepeatMasker	similarity	56657	56704	14.6	-	.	Target "Motif:rnd-4_family-807" 170 221
scaffold222|size409693	RepeatMasker	similarity	57155	57386	8.6	+	.	Target "Motif:rnd-1_family-165" 376 614
scaffold222|size409693	RepeatMasker	similarity	57387	57566	19.6	-	.	Target "Motif:scaffold170|size558746_(dbseq-nr_246)_[277812,288266]" 1668 1850
scaffold222|size409693	RepeatMasker	similarity	57720	57924	18.5	-	.	Target "Motif:genome_1_8676" 2 213
scaffold222|size409693	RepeatMasker	similarity	58624	59046	11.1	+	.	Target "Motif:genome_7_3728" 35 452
scaffold222|size409693	RepeatMasker	similarity	59192	59312	12.7	+	.	Target "Motif:rnd-4_family-2636" 3971 4086
scaffold222|size409693	RepeatMasker	similarity	59313	60960	9.7	+	.	Target "Motif:rnd-1_family-3" 1 1815
scaffold222|size409693	RepeatMasker	similarity	60965	60985	30.1	-	.	Target "Motif:genome_2_5130" 143 219
scaffold222|size409693	RepeatMasker	similarity	60986	61087	6.0	+	.	Target "Motif:rnd-5_family-1842" 1 102
scaffold222|size409693	RepeatMasker	similarity	61088	61101	30.1	-	.	Target "Motif:genome_2_5130" 83 142
scaffold222|size409693	RepeatMasker	similarity	61090	61843	9.4	-	.	Target "Motif:rnd-1_family-74" 1 1386
scaffold222|size409693	RepeatMasker	similarity	61777	61984	27.8	+	.	Target "Motif:rnd-1_family-93" 3 223
scaffold222|size409693	RepeatMasker	similarity	62159	62265	23.9	+	.	Target "Motif:rnd-1_family-28" 108 208
scaffold222|size409693	RepeatMasker	similarity	62365	62432	19.7	-	.	Target "Motif:rnd-1_family-43" 466 532
scaffold222|size409693	RepeatMasker	similarity	62430	62592	22.8	+	.	Target "Motif:rnd-1_family-28" 190 362
scaffold222|size409693	RepeatMasker	similarity	62593	63143	17.0	+	.	Target "Motif:rnd-1_family-28" 1 515
scaffold222|size409693	RepeatMasker	similarity	62946	63263	22.9	-	.	Target "Motif:rnd-1_family-54" 23 359
scaffold222|size409693	RepeatMasker	similarity	63165	63582	9.2	+	.	Target "Motif:rnd-5_family-1397" 174 495
scaffold222|size409693	RepeatMasker	similarity	63515	63782	18.9	-	.	Target "Motif:rnd-1_family-43" 77 556
scaffold222|size409693	RepeatMasker	similarity	63577	63948	30.4	+	.	Target "Motif:rnd-1_family-28" 93 474
scaffold222|size409693	RepeatMasker	similarity	63739	63979	25.5	+	.	Target "Motif:rnd-1_family-93" 1 241
scaffold222|size409693	RepeatMasker	similarity	63770	64082	13.7	-	.	Target "Motif:rnd-1_family-43" 246 555
scaffold222|size409693	RepeatMasker	similarity	64086	64987	11.9	-	.	Target "Motif:rnd-1_family-488" 1 387
scaffold222|size409693	RepeatMasker	similarity	65007	65174	19.4	-	.	Target "Motif:rnd-1_family-270" 136 302
scaffold222|size409693	RepeatMasker	similarity	65174	67275	5.1	-	.	Target "Motif:rnd-1_family-299" 3137 5345
scaffold222|size409693	RepeatMasker	similarity	67280	67915	26.2	-	.	Target "Motif:rnd-5_family-2191" 1489 2123
scaffold222|size409693	RepeatMasker	similarity	68164	69584	23.7	-	.	Target "Motif:rnd-5_family-2191" 1 1239
scaffold222|size409693	RepeatMasker	similarity	70200	70836	27.7	-	.	Target "Motif:rnd-1_family-559" 999 1662
scaffold222|size409693	RepeatMasker	similarity	70936	71451	28.8	-	.	Target "Motif:rnd-1_family-559" 376 905
scaffold222|size409693	RepeatMasker	similarity	74365	74398	9.5	+	.	Target "Motif:(TTC)n" 1 36
scaffold222|size409693	RepeatMasker	similarity	74714	74780	23.7	+	.	Target "Motif:(TCT)n" 1 65
scaffold222|size409693	RepeatMasker	similarity	75273	75356	27.7	+	.	Target "Motif:rnd-1_family-1234" 51 133
scaffold222|size409693	RepeatMasker	similarity	75357	76590	1.1	+	.	Target "Motif:(AC)n" 1 1213
scaffold222|size409693	RepeatMasker	similarity	78044	78162	22.0	+	.	Target "Motif:rnd-1_family-59" 4 124
scaffold222|size409693	RepeatMasker	similarity	78163	78317	18.9	-	.	Target "Motif:rnd-1_family-26" 2 196
scaffold222|size409693	RepeatMasker	similarity	78384	78915	22.4	-	.	Target "Motif:genome_7_7989" 2 574
scaffold222|size409693	RepeatMasker	similarity	78916	79149	27.8	-	.	Target "Motif:genome_9_4307" 30 265
scaffold222|size409693	RepeatMasker	similarity	79221	79477	15.9	-	.	Target "Motif:rnd-1_family-933" 381 647
scaffold222|size409693	RepeatMasker	similarity	79479	79551	17.3	-	.	Target "Motif:genome_8_12029" 219 291
scaffold222|size409693	RepeatMasker	similarity	79552	80029	15.2	+	.	Target "Motif:genome_7_4419" 1 515
scaffold222|size409693	RepeatMasker	similarity	80030	80248	16.8	-	.	Target "Motif:genome_8_12029" 1 221
scaffold222|size409693	RepeatMasker	similarity	80249	80969	14.4	+	.	Target "Motif:rnd-1_family-1054" 111 819
scaffold222|size409693	RepeatMasker	similarity	81319	81683	7.7	-	.	Target "Motif:genome_3_19411" 3 390
scaffold222|size409693	RepeatMasker	similarity	81716	82774	14.9	-	.	Target "Motif:rnd-1_family-790" 1 806
scaffold222|size409693	RepeatMasker	similarity	82802	83346	17.9	+	.	Target "Motif:genome_6_12161" 1 548
scaffold222|size409693	RepeatMasker	similarity	83357	83591	22.1	-	.	Target "Motif:genome_3_18267" 180 416
scaffold222|size409693	RepeatMasker	similarity	83594	84027	13.9	+	.	Target "Motif:genome_7_12319" 1 426
scaffold222|size409693	RepeatMasker	similarity	84050	84284	10.1	-	.	Target "Motif:genome_11_89010-9]2" 244 473
scaffold222|size409693	RepeatMasker	similarity	84284	84585	23.8	+	.	Target "Motif:rnd-1_family-224" 13 293
scaffold222|size409693	RepeatMasker	similarity	84410	85450	11.0	-	.	Target "Motif:rnd-1_family-219" 1 430
scaffold222|size409693	RepeatMasker	similarity	85288	85570	26.5	-	.	Target "Motif:scaffold3|size1191850_(dbseq-nr_493)_[349346,364513]" 8209 8493
scaffold222|size409693	RepeatMasker	similarity	85588	86765	23.4	+	.	Target "Motif:scaffold5|size2025720_(dbseq-nr_679)_[1273151,1286701]" 6314 7499
scaffold222|size409693	RepeatMasker	similarity	86769	87017	8.9	-	.	Target "Motif:genome_11_89010-9]2" 1 248
scaffold222|size409693	RepeatMasker	similarity	87025	87119	15.8	+	.	Target "Motif:genome_7_12319" 422 519
scaffold222|size409693	RepeatMasker	similarity	87112	87187	8.5	-	.	Target "Motif:genome_7_12319" 201 271
scaffold222|size409693	RepeatMasker	similarity	87192	87358	10.9	+	.	Target "Motif:genome_7_12319" 15 179
scaffold222|size409693	RepeatMasker	similarity	87359	87532	22.4	+	.	Target "Motif:genome_9_21658" 1 189
scaffold222|size409693	RepeatMasker	similarity	87533	87744	6.5	-	.	Target "Motif:genome_7_180890-9]2" 752 953
scaffold222|size409693	RepeatMasker	similarity	87752	88069	11.4	+	.	Target "Motif:rnd-1_family-300" 3 326
scaffold222|size409693	RepeatMasker	similarity	88052	88125	8.1	+	.	Target "Motif:scaffold170|size558746_(dbseq-nr_246)_[277812,288266]" 1674 1758
scaffold222|size409693	RepeatMasker	similarity	88062	90642	10.5	-	.	Target "Motif:scaffold170|size558746_(dbseq-nr_246)_[277812,288266]" 1681 4627
scaffold222|size409693	RepeatMasker	similarity	90639	90792	14.5	+	.	Target "Motif:rnd-1_family-300" 319 481
scaffold222|size409693	RepeatMasker	similarity	90803	92424	8.2	+	.	Target "Motif:rnd-1_family-853" 1 1390
scaffold222|size409693	RepeatMasker	similarity	92307	93113	7.3	-	.	Target "Motif:rnd-1_family-1070" 1 805
scaffold222|size409693	RepeatMasker	similarity	93066	93261	10.4	+	.	Target "Motif:rnd-1_family-1029" 1 192
scaffold222|size409693	RepeatMasker	similarity	93231	93470	11.7	-	.	Target "Motif:rnd-1_family-1290" 2 240
scaffold222|size409693	RepeatMasker	similarity	93511	93645	9.6	-	.	Target "Motif:rnd-1_family-202" 1051 1187
scaffold222|size409693	RepeatMasker	similarity	93640	93889	21.2	+	.	Target "Motif:rnd-1_family-300" 474 728
scaffold222|size409693	RepeatMasker	similarity	93889	93925	5.6	+	.	Target "Motif:rnd-1_family-1" 1234 1269
scaffold222|size409693	RepeatMasker	similarity	93929	94320	10.9	-	.	Target "Motif:genome_7_180890-9]2" 355 750
scaffold222|size409693	RepeatMasker	similarity	94321	102423	6.6	-	.	Target "Motif:rnd-5_family-1745" 5 8213
scaffold222|size409693	RepeatMasker	similarity	100573	103277	11.7	+	.	Target "Motif:rnd-1_family-406" 1 2796
scaffold222|size409693	RepeatMasker	similarity	103016	103377	7.5	-	.	Target "Motif:rnd-5_family-1745" 7636 8018
scaffold222|size409693	RepeatMasker	similarity	103374	103745	11.1	-	.	Target "Motif:genome_7_180890-9]2" 1 358
scaffold222|size409693	RepeatMasker	similarity	103747	104309	16.1	+	.	Target "Motif:genome_9_21658" 189 765
scaffold222|size409693	RepeatMasker	similarity	104310	104605	10.1	-	.	Target "Motif:genome_4_8562" 42 353
scaffold222|size409693	RepeatMasker	similarity	104607	104701	8.3	-	.	Target "Motif:genome_7_2791" 119 214
scaffold222|size409693	RepeatMasker	similarity	104702	104944	7.8	-	.	Target "Motif:genome_1_18143" 244 489
scaffold222|size409693	RepeatMasker	similarity	104945	105229	13.5	-	.	Target "Motif:genome_10_2906" 454 744
scaffold222|size409693	RepeatMasker	similarity	105230	105279	0.0	+	.	Target "Motif:(GTCTGCCAAA)n" 1 50
scaffold222|size409693	RepeatMasker	similarity	105280	105738	13.5	-	.	Target "Motif:genome_10_2906" 2 453
scaffold222|size409693	RepeatMasker	similarity	105739	105981	14.2	-	.	Target "Motif:genome_1_18143" 1 244
scaffold222|size409693	RepeatMasker	similarity	105982	106025	7.2	-	.	Target "Motif:genome_7_2791" 80 120
scaffold222|size409693	RepeatMasker	similarity	106038	106523	12.2	+	.	Target "Motif:genome_1_18143" 1 489
scaffold222|size409693	RepeatMasker	similarity	106524	106567	11.1	-	.	Target "Motif:genome_7_2791" 1 44
scaffold222|size409693	RepeatMasker	similarity	106568	106729	22.2	-	.	Target "Motif:genome_3_18267" 22 184
scaffold222|size409693	RepeatMasker	similarity	106730	106764	5.6	+	.	Target "Motif:genome_7_3728" 1 35
scaffold222|size409693	RepeatMasker	similarity	106765	107195	6.7	+	.	Target "Motif:genome_7_8590" 1 431
scaffold222|size409693	RepeatMasker	similarity	107196	107617	11.2	+	.	Target "Motif:genome_7_3728" 34 452
scaffold222|size409693	RepeatMasker	similarity	107681	107851	2.9	+	.	Target "Motif:genome_4_2290" 1 171
scaffold222|size409693	RepeatMasker	similarity	107848	108403	2.6	+	.	Target "Motif:genome_4_2290" 259 852
scaffold222|size409693	RepeatMasker	similarity	108404	108436	3.1	+	.	Target "Motif:(TTTTG)n" 1 33
scaffold222|size409693	RepeatMasker	similarity	108437	109019	2.6	+	.	Target "Motif:genome_4_2290" 853 1454
scaffold222|size409693	RepeatMasker	similarity	109043	109114	1.4	+	.	Target "Motif:rnd-1_family-291" 1161 1232
scaffold222|size409693	RepeatMasker	similarity	109133	109505	29.1	+	.	Target "Motif:rnd-1_family-415" 61 278
scaffold222|size409693	RepeatMasker	similarity	109508	109539	9.4	+	.	Target "Motif:rnd-5_family-7358" 3550 3581
scaffold222|size409693	RepeatMasker	similarity	109555	109704	2.7	-	.	Target "Motif:rnd-1_family-1345" 4 153
scaffold222|size409693	RepeatMasker	similarity	109704	109804	3.0	+	.	Target "Motif:genome_3_441" 573 674
scaffold222|size409693	RepeatMasker	similarity	109849	110392	8.7	-	.	Target "Motif:genome_11_179890-9]4" 1 519
scaffold222|size409693	RepeatMasker	similarity	112471	112664	8.2	-	.	Target "Motif:genome_1_18143" 296 489
scaffold222|size409693	RepeatMasker	similarity	112665	113491	1.6	-	.	Target "Motif:genome_6_13534" 1 838
scaffold222|size409693	RepeatMasker	similarity	113492	113779	13.1	-	.	Target "Motif:genome_1_18143" 1 298
scaffold222|size409693	RepeatMasker	similarity	113809	113855	10.6	-	.	Target "Motif:genome_10_3662" 654 700
scaffold222|size409693	RepeatMasker	similarity	113843	113898	18.9	+	.	Target "Motif:rnd-1_family-201" 21 73
scaffold222|size409693	RepeatMasker	similarity	113853	113983	13.3	-	.	Target "Motif:rnd-1_family-26" 186 324
scaffold222|size409693	RepeatMasker	similarity	114004	114277	16.8	-	.	Target "Motif:rnd-1_family-26" 1 238
scaffold222|size409693	RepeatMasker	similarity	114046	114293	13.2	+	.	Target "Motif:rnd-2_family-88" 772 974
scaffold222|size409693	RepeatMasker	similarity	114265	114299	8.6	+	.	Target "Motif:rnd-1_family-1270" 11 45
scaffold222|size409693	RepeatMasker	similarity	114291	114496	13.3	-	.	Target "Motif:genome_10_3662" 447 656
scaffold222|size409693	RepeatMasker	similarity	114497	114574	8.1	+	.	Target "Motif:(TTGAACATTT)n" 1 78
scaffold222|size409693	RepeatMasker	similarity	114575	114943	12.3	-	.	Target "Motif:genome_10_3662" 1 389
scaffold222|size409693	RepeatMasker	similarity	115078	115561	26.9	+	.	Target "Motif:rnd-1_family-667" 209 679
scaffold222|size409693	RepeatMasker	similarity	115863	116043	22.3	+	.	Target "Motif:rnd-1_family-904" 193 376
scaffold222|size409693	RepeatMasker	similarity	116049	116344	20.5	-	.	Target "Motif:scaffold5|size2025720_(dbseq-nr_679)_[1273151,1286701]" 7210 7501
scaffold222|size409693	RepeatMasker	similarity	116137	116365	14.6	-	.	Target "Motif:rnd-1_family-483" 1 220
scaffold222|size409693	RepeatMasker	similarity	116366	116416	19.9	+	.	Target "Motif:rnd-1_family-0" 38 263
scaffold222|size409693	RepeatMasker	similarity	116413	116479	13.4	+	.	Target "Motif:rnd-4_family-237" 22 96
scaffold222|size409693	RepeatMasker	similarity	116427	116972	15.6	-	.	Target "Motif:genome_11_172910-9]15" 2 546
scaffold222|size409693	RepeatMasker	similarity	116982	117220	16.9	-	.	Target "Motif:rnd-4_family-913" 970 1229
scaffold222|size409693	RepeatMasker	similarity	117190	117807	19.0	-	.	Target "Motif:genome_11_4629" 1 647
scaffold222|size409693	RepeatMasker	similarity	117809	117980	19.2	-	.	Target "Motif:rnd-1_family-97" 6 168
scaffold222|size409693	RepeatMasker	similarity	117844	118095	22.9	+	.	Target "Motif:rnd-1_family-0" 993 1217
scaffold222|size409693	RepeatMasker	similarity	118096	118683	8.5	-	.	Target "Motif:genome_7_1761" 50 654
scaffold222|size409693	RepeatMasker	similarity	118651	118695	7.6	+	.	Target "Motif:genome_7_1761" 615 654
scaffold222|size409693	RepeatMasker	similarity	118671	118701	9.7	-	.	Target "Motif:rnd-1_family-887" 166 196
scaffold222|size409693	RepeatMasker	similarity	118697	118759	20.6	+	.	Target "Motif:rnd-1_family-14" 1050 1114
scaffold222|size409693	RepeatMasker	similarity	118847	121139	2.5	+	.	Target "Motif:(CTTCTTCTC)n" 1 2301
scaffold222|size409693	RepeatMasker	similarity	121169	121198	6.7	+	.	Target "Motif:rnd-5_family-579" 2464 2493
scaffold222|size409693	RepeatMasker	similarity	121212	121395	18.8	+	.	Target "Motif:rnd-5_family-579" 2582 2790
scaffold222|size409693	RepeatMasker	similarity	121391	121934	9.1	+	.	Target "Motif:rnd-5_family-2789" 237 776
scaffold222|size409693	RepeatMasker	similarity	121936	122164	22.9	-	.	Target "Motif:rnd-1_family-354" 237 467
scaffold222|size409693	RepeatMasker	similarity	122511	122749	24.3	-	.	Target "Motif:rnd-1_family-336" 8 259
scaffold222|size409693	RepeatMasker	similarity	123142	123210	2.9	-	.	Target "Motif:rnd-1_family-1133" 1 70
scaffold222|size409693	RepeatMasker	similarity	123146	123306	27.9	+	.	Target "Motif:rnd-5_family-222" 299 458
scaffold222|size409693	RepeatMasker	similarity	123307	123675	15.5	-	.	Target "Motif:genome_4_21158" 18 421
scaffold222|size409693	RepeatMasker	similarity	123573	123700	17.0	+	.	Target "Motif:genome_9_4307" 310 431
scaffold222|size409693	RepeatMasker	similarity	123701	123733	15.2	-	.	Target "Motif:rnd-5_family-3484" 1934 1966
scaffold222|size409693	RepeatMasker	similarity	123796	123871	21.1	-	.	Target "Motif:rnd-1_family-409" 215 291
scaffold222|size409693	RepeatMasker	similarity	123879	124078	19.1	-	.	Target "Motif:rnd-1_family-536" 33 243
scaffold222|size409693	RepeatMasker	similarity	124141	124334	20.1	+	.	Target "Motif:genome_11_16249" 450 663
scaffold222|size409693	RepeatMasker	similarity	124394	124756	17.7	+	.	Target "Motif:rnd-1_family-291" 1 360
scaffold222|size409693	RepeatMasker	similarity	124744	125079	15.2	+	.	Target "Motif:rnd-1_family-291" 605 935
scaffold222|size409693	RepeatMasker	similarity	125210	125340	20.6	-	.	Target "Motif:genome_9_1663" 3 134
scaffold222|size409693	RepeatMasker	similarity	125443	125569	17.3	-	.	Target "Motif:rnd-1_family-822" 1 133
scaffold222|size409693	RepeatMasker	similarity	125575	125694	22.2	+	.	Target "Motif:rnd-4_family-2239" 47 163
scaffold222|size409693	RepeatMasker	similarity	125584	125708	24.8	-	.	Target "Motif:rnd-5_family-1552" 11 131
scaffold222|size409693	RepeatMasker	similarity	125698	125802	15.2	+	.	Target "Motif:rnd-1_family-811" 1 106
scaffold222|size409693	RepeatMasker	similarity	125806	125954	21.5	+	.	Target "Motif:rnd-5_family-3808" 1603 1752
scaffold222|size409693	RepeatMasker	similarity	125950	126004	20.0	+	.	Target "Motif:genome_2_112380-9]2" 1 55
scaffold222|size409693	RepeatMasker	similarity	126163	126359	23.4	-	.	Target "Motif:genome_9_21658" 278 478
scaffold222|size409693	RepeatMasker	similarity	126554	127028	25.3	+	.	Target "Motif:rnd-5_family-3808" 1761 2293
scaffold222|size409693	RepeatMasker	similarity	130372	130571	22.0	-	.	Target "Motif:rnd-1_family-344" 747 979
scaffold222|size409693	RepeatMasker	similarity	130426	131593	26.6	+	.	Target "Motif:rnd-1_family-509" 1 1131
scaffold222|size409693	RepeatMasker	similarity	131955	132728	12.4	-	.	Target "Motif:scaffold3|size1191850_(dbseq-nr_493)_[349346,364513]" 8224 9015
scaffold222|size409693	RepeatMasker	similarity	132727	132761	11.4	-	.	Target "Motif:rnd-1_family-351" 109 143
scaffold222|size409693	RepeatMasker	similarity	132737	132983	19.9	-	.	Target "Motif:scaffold3|size1191850_(dbseq-nr_493)_[349346,364513]" 8376 8595
scaffold222|size409693	RepeatMasker	similarity	132945	132989	18.6	+	.	Target "Motif:scaffold5|size2025720_(dbseq-nr_679)_[1273151,1286701]" 752 978
scaffold222|size409693	RepeatMasker	similarity	132990	133203	24.2	-	.	Target "Motif:scaffold3|size1191850_(dbseq-nr_493)_[349346,364513]" 8659 8845
scaffold222|size409693	RepeatMasker	similarity	133217	133792	7.9	-	.	Target "Motif:rnd-1_family-100" 1 674
scaffold222|size409693	RepeatMasker	similarity	133835	133861	12.2	+	.	Target "Motif:(TA)n" 1 28
scaffold222|size409693	RepeatMasker	similarity	133906	134301	9.8	+	.	Target "Motif:scaffold5|size2025720_(dbseq-nr_679)_[1273151,1286701]" 7108 7492
scaffold222|size409693	RepeatMasker	similarity	134258	134313	14.8	-	.	Target "Motif:scaffold5|size2025720_(dbseq-nr_679)_[1273151,1286701]" 425 479
scaffold222|size409693	RepeatMasker	similarity	134692	136810	3.0	+	.	Target "Motif:(CTCCTCCTT)n" 1 2111
scaffold222|size409693	RepeatMasker	similarity	136816	137139	21.3	+	.	Target "Motif:rnd-1_family-26" 3 324
scaffold222|size409693	RepeatMasker	similarity	137345	137512	19.6	-	.	Target "Motif:rnd-1_family-387" 1 169
scaffold222|size409693	RepeatMasker	similarity	138647	138717	22.5	-	.	Target "Motif:rnd-5_family-2967" 1 71
scaffold222|size409693	RepeatMasker	similarity	138717	138931	16.3	-	.	Target "Motif:rnd-1_family-330" 130 346
scaffold222|size409693	RepeatMasker	similarity	138970	139249	9.6	+	.	Target "Motif:genome_3_19411" 113 392
scaffold222|size409693	RepeatMasker	similarity	139250	139378	10.3	-	.	Target "Motif:rnd-1_family-330" 1 133
scaffold222|size409693	RepeatMasker	similarity	139424	139502	15.8	+	.	Target "Motif:genome_2_5130" 338 418
scaffold222|size409693	RepeatMasker	similarity	139460	140101	13.2	-	.	Target "Motif:rnd-4_family-360" 1646 2258
scaffold222|size409693	RepeatMasker	similarity	140112	140430	1.9	-	.	Target "Motif:rnd-1_family-456" 612 925
scaffold222|size409693	RepeatMasker	similarity	140411	140485	25.3	-	.	Target "Motif:scaffold70|size833590_(dbseq-nr_219)_[486956,495640]" 5269 5336
scaffold222|size409693	RepeatMasker	similarity	140662	140746	1.2	-	.	Target "Motif:rnd-1_family-456" 1173 1257
scaffold222|size409693	RepeatMasker	similarity	140758	141231	1.1	-	.	Target "Motif:rnd-1_family-456" 612 1081
scaffold222|size409693	RepeatMasker	similarity	141212	141286	25.3	-	.	Target "Motif:scaffold70|size833590_(dbseq-nr_219)_[486956,495640]" 5269 5336
scaffold222|size409693	RepeatMasker	similarity	141463	142106	0.8	-	.	Target "Motif:rnd-1_family-456" 612 1257
scaffold222|size409693	RepeatMasker	similarity	142089	142161	22.9	-	.	Target "Motif:scaffold70|size833590_(dbseq-nr_219)_[486956,495640]" 5269 5336
scaffold222|size409693	RepeatMasker	similarity	142338	142417	1.2	-	.	Target "Motif:rnd-1_family-456" 1178 1257
scaffold222|size409693	RepeatMasker	similarity	142403	142489	5.1	-	.	Target "Motif:rnd-1_family-456" 612 691
scaffold222|size409693	RepeatMasker	similarity	142470	142544	25.3	-	.	Target "Motif:scaffold70|size833590_(dbseq-nr_219)_[486956,495640]" 5269 5336
scaffold222|size409693	RepeatMasker	similarity	142721	143363	0.9	-	.	Target "Motif:rnd-1_family-456" 612 1257
scaffold222|size409693	RepeatMasker	similarity	143344	143602	28.0	-	.	Target "Motif:scaffold70|size833590_(dbseq-nr_219)_[486956,495640]" 5080 5336
scaffold222|size409693	RepeatMasker	similarity	143595	143812	0.5	-	.	Target "Motif:rnd-1_family-456" 1041 1257
scaffold222|size409693	RepeatMasker	similarity	143810	144120	2.0	-	.	Target "Motif:rnd-1_family-456" 612 919
scaffold222|size409693	RepeatMasker	similarity	144101	144358	28.0	-	.	Target "Motif:scaffold70|size833590_(dbseq-nr_219)_[486956,495640]" 5080 5336
scaffold222|size409693	RepeatMasker	similarity	144351	144997	0.8	-	.	Target "Motif:rnd-1_family-456" 612 1257
scaffold222|size409693	RepeatMasker	similarity	145226	145872	1.2	-	.	Target "Motif:rnd-1_family-456" 612 1257
scaffold222|size409693	RepeatMasker	similarity	145853	146111	28.4	-	.	Target "Motif:scaffold70|size833590_(dbseq-nr_219)_[486956,495640]" 5080 5336
scaffold222|size409693	RepeatMasker	similarity	146104	146752	0.8	-	.	Target "Motif:rnd-1_family-456" 612 1257
scaffold222|size409693	RepeatMasker	similarity	146733	146991	28.4	-	.	Target "Motif:scaffold70|size833590_(dbseq-nr_219)_[486956,495640]" 5080 5336
scaffold222|size409693	RepeatMasker	similarity	146984	147191	0.5	-	.	Target "Motif:rnd-1_family-456" 1051 1257
scaffold222|size409693	RepeatMasker	similarity	147212	147470	28.4	-	.	Target "Motif:scaffold70|size833590_(dbseq-nr_219)_[486956,495640]" 5080 5336
scaffold222|size409693	RepeatMasker	similarity	147463	148112	0.8	-	.	Target "Motif:rnd-1_family-456" 612 1257
scaffold222|size409693	RepeatMasker	similarity	148093	148351	28.0	-	.	Target "Motif:scaffold70|size833590_(dbseq-nr_219)_[486956,495640]" 5080 5336
scaffold222|size409693	RepeatMasker	similarity	148344	148392	2.0	-	.	Target "Motif:rnd-1_family-456" 1209 1257
scaffold222|size409693	RepeatMasker	similarity	148403	148642	1.7	-	.	Target "Motif:rnd-1_family-456" 612 850
scaffold222|size409693	RepeatMasker	similarity	148625	148881	27.4	-	.	Target "Motif:scaffold70|size833590_(dbseq-nr_219)_[486956,495640]" 5080 5336
scaffold222|size409693	RepeatMasker	similarity	148874	148938	1.5	-	.	Target "Motif:rnd-1_family-456" 1193 1257
scaffold222|size409693	RepeatMasker	similarity	148936	149212	1.4	-	.	Target "Motif:rnd-1_family-456" 612 887
scaffold222|size409693	RepeatMasker	similarity	149195	149450	25.1	-	.	Target "Motif:scaffold70|size833590_(dbseq-nr_219)_[486956,495640]" 5080 5336
scaffold222|size409693	RepeatMasker	similarity	149443	150087	1.1	-	.	Target "Motif:rnd-1_family-456" 612 1257
scaffold222|size409693	RepeatMasker	similarity	150068	150326	28.0	-	.	Target "Motif:scaffold70|size833590_(dbseq-nr_219)_[486956,495640]" 5080 5336
scaffold222|size409693	RepeatMasker	similarity	150319	150865	1.8	-	.	Target "Motif:rnd-1_family-456" 612 1257
scaffold222|size409693	RepeatMasker	similarity	150846	150920	26.8	-	.	Target "Motif:scaffold70|size833590_(dbseq-nr_219)_[486956,495640]" 5269 5336
scaffold222|size409693	RepeatMasker	similarity	151101	151737	0.9	-	.	Target "Motif:rnd-1_family-456" 612 1250
scaffold222|size409693	RepeatMasker	similarity	151718	151974	27.4	-	.	Target "Motif:scaffold70|size833590_(dbseq-nr_219)_[486956,495640]" 5080 5336
scaffold222|size409693	RepeatMasker	similarity	151967	152604	1.4	-	.	Target "Motif:rnd-1_family-456" 612 1257
scaffold222|size409693	RepeatMasker	similarity	152585	152843	29.0	-	.	Target "Motif:scaffold70|size833590_(dbseq-nr_219)_[486956,495640]" 5080 5336
scaffold222|size409693	RepeatMasker	similarity	152836	153417	1.0	-	.	Target "Motif:rnd-1_family-456" 666 1257
scaffold222|size409693	RepeatMasker	similarity	153683	153958	35.4	-	.	Target "Motif:rnd-1_family-1027" 50 319
scaffold222|size409693	RepeatMasker	similarity	154651	154809	25.0	+	.	Target "Motif:rnd-1_family-1328" 237 404
scaffold222|size409693	RepeatMasker	similarity	155732	155809	29.5	-	.	Target "Motif:scaffold69|size508817_(dbseq-nr_79)_[401838,405709]" 724 801
scaffold222|size409693	RepeatMasker	similarity	155812	156580	9.9	+	.	Target "Motif:rnd-5_family-869" 13 804
scaffold222|size409693	RepeatMasker	similarity	158054	158537	6.0	+	.	Target "Motif:genome_8_17516" 1 487
scaffold222|size409693	RepeatMasker	similarity	159042	159989	2.9	+	.	Target "Motif:scaffold162|size663301_(dbseq-nr_671)_[176169,182640]" 1 946
scaffold222|size409693	RepeatMasker	similarity	159981	164008	1.3	+	.	Target "Motif:scaffold256|size278341_(dbseq-nr_189)_[144115,150592]" 2452 6478
scaffold222|size409693	RepeatMasker	similarity	164276	164384	33.9	+	.	Target "Motif:genome_12_20707" 595 706
scaffold222|size409693	RepeatMasker	similarity	164370	164867	2.1	+	.	Target "Motif:rnd-1_family-25" 1 484
scaffold222|size409693	RepeatMasker	similarity	164868	165005	4.5	+	.	Target "Motif:(GAAGAA)n" 1 138
scaffold222|size409693	RepeatMasker	similarity	165006	165052	1.9	+	.	Target "Motif:rnd-1_family-25" 485 532
scaffold222|size409693	RepeatMasker	similarity	165064	165098	9.7	+	.	Target "Motif:(CAAGTCA)n" 1 36
scaffold222|size409693	RepeatMasker	similarity	165197	165551	25.2	+	.	Target "Motif:genome_3_19411" 19 382
scaffold222|size409693	RepeatMasker	similarity	165760	166180	12.6	-	.	Target "Motif:rnd-2_family-88" 584 975
scaffold222|size409693	RepeatMasker	similarity	165841	166303	10.2	+	.	Target "Motif:rnd-1_family-31" 1 570
scaffold222|size409693	RepeatMasker	similarity	166304	166440	6.3	-	.	Target "Motif:rnd-1_family-72" 161 290
scaffold222|size409693	RepeatMasker	similarity	166407	166475	19.4	-	.	Target "Motif:rnd-1_family-135" 517 585
scaffold222|size409693	RepeatMasker	similarity	166438	166629	24.6	+	.	Target "Motif:rnd-1_family-128" 73 235
scaffold222|size409693	RepeatMasker	similarity	166545	166644	19.2	-	.	Target "Motif:rnd-5_family-3853" 84 177
scaffold222|size409693	RepeatMasker	similarity	166695	167155	2.4	-	.	Target "Motif:genome_7_21796" 1 459
scaffold222|size409693	RepeatMasker	similarity	167190	167255	21.5	+	.	Target "Motif:rnd-1_family-91" 1 68
scaffold222|size409693	RepeatMasker	similarity	167255	167460	18.4	-	.	Target "Motif:rnd-3_family-180" 222 448
scaffold222|size409693	RepeatMasker	similarity	167566	167823	28.3	-	.	Target "Motif:genome_7_7989" 1 286
scaffold222|size409693	RepeatMasker	similarity	167868	168318	17.2	-	.	Target "Motif:rnd-5_family-3170" 23 516
scaffold222|size409693	RepeatMasker	similarity	170451	170990	2.5	+	.	Target "Motif:rnd-1_family-25" 1 486
scaffold222|size409693	RepeatMasker	similarity	170845	171009	25.8	-	.	Target "Motif:rnd-1_family-85" 48 211
scaffold222|size409693	RepeatMasker	similarity	171015	171083	2.9	+	.	Target "Motif:rnd-1_family-91" 1 68
scaffold222|size409693	RepeatMasker	similarity	172982	173055	16.2	-	.	Target "Motif:rnd-4_family-390" 1 76
scaffold222|size409693	RepeatMasker	similarity	173105	173218	17.5	+	.	Target "Motif:genome_6_12811" 1 132
scaffold222|size409693	RepeatMasker	similarity	173228	173657	13.2	+	.	Target "Motif:genome_7_4584" 1 420
scaffold222|size409693	RepeatMasker	similarity	173658	174135	20.6	+	.	Target "Motif:genome_6_12811" 144 738
scaffold222|size409693	RepeatMasker	similarity	174090	174143	20.4	-	.	Target "Motif:genome_2_112380-9]2" 1 54
scaffold222|size409693	RepeatMasker	similarity	174449	174751	26.2	-	.	Target "Motif:rnd-5_family-3944" 1313 1610
scaffold222|size409693	RepeatMasker	similarity	174749	174938	20.1	+	.	Target "Motif:rnd-1_family-21" 229 435
scaffold222|size409693	RepeatMasker	similarity	174946	175258	23.0	+	.	Target "Motif:rnd-1_family-509" 6 315
scaffold222|size409693	RepeatMasker	similarity	175318	175935	25.9	+	.	Target "Motif:rnd-1_family-509" 472 1114
scaffold222|size409693	RepeatMasker	similarity	175976	176168	23.4	+	.	Target "Motif:rnd-1_family-818" 230 430
scaffold222|size409693	RepeatMasker	similarity	176276	176717	31.4	-	.	Target "Motif:rnd-1_family-911" 28 481
scaffold222|size409693	RepeatMasker	similarity	177017	177064	11.8	+	.	Target "Motif:(TGCTGT)n" 1 48
scaffold222|size409693	RepeatMasker	similarity	177178	177379	10.9	+	.	Target "Motif:rnd-1_family-21" 4808 5012
scaffold222|size409693	RepeatMasker	similarity	186749	186810	20.0	-	.	Target "Motif:rnd-5_family-524" 529 588
scaffold222|size409693	RepeatMasker	similarity	186763	187721	23.2	+	.	Target "Motif:rnd-5_family-579" 2462 3171
scaffold222|size409693	RepeatMasker	similarity	187722	187961	15.7	+	.	Target "Motif:rnd-5_family-2789" 1 234
scaffold222|size409693	RepeatMasker	similarity	187958	188093	21.8	+	.	Target "Motif:rnd-5_family-2789" 530 665
scaffold222|size409693	RepeatMasker	similarity	188149	188226	21.8	+	.	Target "Motif:rnd-5_family-2789" 688 771
scaffold222|size409693	RepeatMasker	similarity	188239	188446	23.8	-	.	Target "Motif:rnd-1_family-354" 251 459
scaffold222|size409693	RepeatMasker	similarity	188830	189044	26.5	-	.	Target "Motif:rnd-1_family-336" 8 231
scaffold222|size409693	RepeatMasker	similarity	189383	189518	19.1	+	.	Target "Motif:rnd-3_family-180" 317 456
scaffold222|size409693	RepeatMasker	similarity	189536	189635	18.2	+	.	Target "Motif:rnd-5_family-442" 1 85
scaffold222|size409693	RepeatMasker	similarity	189595	189687	19.6	-	.	Target "Motif:rnd-1_family-1340" 2 93
scaffold222|size409693	RepeatMasker	similarity	189688	189728	26.3	-	.	Target "Motif:rnd-5_family-264" 3208 3552
scaffold222|size409693	RepeatMasker	similarity	189729	189912	19.2	+	.	Target "Motif:rnd-5_family-151" 193 352
scaffold222|size409693	RepeatMasker	similarity	190664	192906	28.7	+	.	Target "Motif:rnd-5_family-151" 818 3038
scaffold222|size409693	RepeatMasker	similarity	193273	196009	24.9	+	.	Target "Motif:rnd-5_family-440" 40 3343
scaffold222|size409693	RepeatMasker	similarity	196142	196265	28.2	+	.	Target "Motif:rnd-5_family-1031" 5934 6058
scaffold222|size409693	RepeatMasker	similarity	196271	196864	23.3	+	.	Target "Motif:rnd-5_family-440" 3118 3687
scaffold222|size409693	RepeatMasker	similarity	196861	197235	4.8	+	.	Target "Motif:genome_6_9260" 23 398
scaffold222|size409693	RepeatMasker	similarity	197228	197475	1.6	-	.	Target "Motif:genome_7_18274" 256 503
scaffold222|size409693	RepeatMasker	similarity	197482	197752	12.7	+	.	Target "Motif:genome_6_9737" 452 726
scaffold222|size409693	RepeatMasker	similarity	197753	197920	15.0	-	.	Target "Motif:rnd-1_family-11" 1303 1478
scaffold222|size409693	RepeatMasker	similarity	197920	198704	10.7	+	.	Target "Motif:rnd-1_family-38" 1 761
scaffold222|size409693	RepeatMasker	similarity	198232	199293	10.4	-	.	Target "Motif:rnd-1_family-0" 930 2101
scaffold222|size409693	RepeatMasker	similarity	199107	199329	19.6	+	.	Target "Motif:rnd-4_family-913" 434 651
scaffold222|size409693	RepeatMasker	similarity	199287	199344	8.6	-	.	Target "Motif:rnd-5_family-372" 2732 2789
scaffold222|size409693	RepeatMasker	similarity	199345	199520	18.5	+	.	Target "Motif:genome_12_20707" 172 354
scaffold222|size409693	RepeatMasker	similarity	199932	199970	24.1	+	.	Target "Motif:(TGC)n" 1 40
scaffold222|size409693	RepeatMasker	similarity	199993	200037	24.5	+	.	Target "Motif:(CATCAA)n" 1 45
scaffold222|size409693	RepeatMasker	similarity	200491	200819	20.2	-	.	Target "Motif:rnd-1_family-945" 88 390
scaffold222|size409693	RepeatMasker	similarity	201053	201147	29.5	+	.	Target "Motif:rnd-5_family-390" 4589 4684
scaffold222|size409693	RepeatMasker	similarity	201352	202516	16.8	-	.	Target "Motif:rnd-5_family-1370" 35 1205
scaffold222|size409693	RepeatMasker	similarity	203525	203618	16.0	-	.	Target "Motif:rnd-5_family-372" 1 94
scaffold222|size409693	RepeatMasker	similarity	203629	203980	4.6	+	.	Target "Motif:rnd-1_family-97" 26 397
scaffold222|size409693	RepeatMasker	similarity	203981	204224	9.0	-	.	Target "Motif:rnd-1_family-0" 2 245
scaffold222|size409693	RepeatMasker	similarity	204020	204301	22.2	+	.	Target "Motif:scaffold5|size2025720_(dbseq-nr_679)_[1273151,1286701]" 7218 7500
scaffold222|size409693	RepeatMasker	similarity	204784	204813	11.7	+	.	Target "Motif:(TCC)n" 1 29
scaffold222|size409693	RepeatMasker	similarity	205563	205938	13.1	+	.	Target "Motif:rnd-1_family-56" 3 352
scaffold222|size409693	RepeatMasker	similarity	206090	206320	24.7	-	.	Target "Motif:genome_2_19216" 169 407
scaffold222|size409693	RepeatMasker	similarity	206489	206530	14.3	-	.	Target "Motif:rnd-5_family-1301" 52 94
scaffold222|size409693	RepeatMasker	similarity	207867	208147	29.0	+	.	Target "Motif:rnd-1_family-617" 389 684
scaffold222|size409693	RepeatMasker	similarity	214755	214772	0.0	+	.	Target "Motif:(CA)n" 1 18
scaffold222|size409693	RepeatMasker	similarity	218508	218552	6.8	+	.	Target "Motif:rnd-1_family-224" 9 52
scaffold222|size409693	RepeatMasker	similarity	218553	218677	20.4	-	.	Target "Motif:scaffold5|size2025720_(dbseq-nr_679)_[1273151,1286701]" 7322 7490
scaffold222|size409693	RepeatMasker	similarity	218585	218795	22.2	-	.	Target "Motif:rnd-1_family-483" 10 222
scaffold222|size409693	RepeatMasker	similarity	218679	220658	8.0	+	.	Target "Motif:rnd-1_family-168" 1 826
scaffold222|size409693	RepeatMasker	similarity	220550	220917	15.2	-	.	Target "Motif:rnd-1_family-380" 192 652
scaffold222|size409693	RepeatMasker	similarity	221023	221329	22.9	+	.	Target "Motif:rnd-1_family-198" 160 437
scaffold222|size409693	RepeatMasker	similarity	221118	221445	18.8	-	.	Target "Motif:rnd-1_family-224" 1 300
scaffold222|size409693	RepeatMasker	similarity	225246	225378	17.8	-	.	Target "Motif:genome_12_20921" 794 930
scaffold222|size409693	RepeatMasker	similarity	225366	225484	12.6	-	.	Target "Motif:rnd-1_family-1158" 52 170
scaffold222|size409693	RepeatMasker	similarity	225645	225767	10.6	+	.	Target "Motif:rnd-1_family-902" 536 691
scaffold222|size409693	RepeatMasker	similarity	225779	225953	4.0	+	.	Target "Motif:rnd-1_family-1303" 1 175
scaffold222|size409693	RepeatMasker	similarity	225899	226106	13.8	-	.	Target "Motif:rnd-5_family-1260" 71 229
scaffold222|size409693	RepeatMasker	similarity	226165	226184	28.4	-	.	Target "Motif:rnd-1_family-708" 959 1079
scaffold222|size409693	RepeatMasker	similarity	226185	226660	31.1	+	.	Target "Motif:rnd-5_family-1370" 45 528
scaffold222|size409693	RepeatMasker	similarity	226661	226732	28.4	-	.	Target "Motif:rnd-1_family-708" 492 958
scaffold222|size409693	RepeatMasker	similarity	226795	226813	28.3	+	.	Target "Motif:rnd-5_family-1370" 687 745
scaffold222|size409693	RepeatMasker	similarity	226814	227178	26.3	-	.	Target "Motif:rnd-1_family-708" 27 411
scaffold222|size409693	RepeatMasker	similarity	227179	227317	28.3	+	.	Target "Motif:rnd-5_family-1370" 746 1204
scaffold222|size409693	RepeatMasker	similarity	227508	228572	27.5	+	.	Target "Motif:rnd-1_family-945" 1 822
scaffold222|size409693	RepeatMasker	similarity	228994	229180	20.0	+	.	Target "Motif:rnd-1_family-644" 908 1094
scaffold222|size409693	RepeatMasker	similarity	229446	229595	19.5	+	.	Target "Motif:rnd-1_family-644" 1203 1353
scaffold222|size409693	RepeatMasker	similarity	229583	229733	14.0	+	.	Target "Motif:rnd-1_family-1224" 3 153
scaffold222|size409693	RepeatMasker	similarity	229736	229993	13.6	-	.	Target "Motif:rnd-1_family-1158" 20 235
scaffold222|size409693	RepeatMasker	similarity	230015	230137	10.6	+	.	Target "Motif:rnd-1_family-902" 536 691
scaffold222|size409693	RepeatMasker	similarity	230149	230323	4.0	+	.	Target "Motif:rnd-1_family-1303" 1 175
scaffold222|size409693	RepeatMasker	similarity	230269	230477	13.7	-	.	Target "Motif:rnd-5_family-1260" 71 229
scaffold222|size409693	RepeatMasker	similarity	230536	230555	28.7	-	.	Target "Motif:rnd-1_family-708" 959 1079
scaffold222|size409693	RepeatMasker	similarity	230556	231032	31.4	+	.	Target "Motif:rnd-5_family-1370" 45 528
scaffold222|size409693	RepeatMasker	similarity	231033	231104	28.7	-	.	Target "Motif:rnd-1_family-708" 492 958
scaffold222|size409693	RepeatMasker	similarity	231167	231185	28.3	+	.	Target "Motif:rnd-5_family-1370" 687 745
scaffold222|size409693	RepeatMasker	similarity	231186	231550	26.3	-	.	Target "Motif:rnd-1_family-708" 27 411
scaffold222|size409693	RepeatMasker	similarity	231551	231689	28.3	+	.	Target "Motif:rnd-5_family-1370" 746 1204
scaffold222|size409693	RepeatMasker	similarity	231880	232944	27.4	+	.	Target "Motif:rnd-1_family-945" 1 822
scaffold222|size409693	RepeatMasker	similarity	233366	233552	18.9	+	.	Target "Motif:rnd-1_family-644" 908 1094
scaffold222|size409693	RepeatMasker	similarity	233826	233973	18.4	+	.	Target "Motif:rnd-1_family-644" 1206 1353
scaffold222|size409693	RepeatMasker	similarity	233961	234110	13.4	+	.	Target "Motif:rnd-1_family-1224" 3 153
scaffold222|size409693	RepeatMasker	similarity	234110	234144	17.1	-	.	Target "Motif:rnd-1_family-644" 1306 1340
scaffold222|size409693	RepeatMasker	similarity	234114	234369	12.7	-	.	Target "Motif:rnd-1_family-1158" 20 235
scaffold222|size409693	RepeatMasker	similarity	234391	234512	9.0	+	.	Target "Motif:rnd-1_family-902" 536 691
scaffold222|size409693	RepeatMasker	similarity	234524	234698	4.0	+	.	Target "Motif:rnd-1_family-1303" 1 175
scaffold222|size409693	RepeatMasker	similarity	234644	234852	13.7	-	.	Target "Motif:rnd-5_family-1260" 71 229
scaffold222|size409693	RepeatMasker	similarity	234911	234930	29.3	-	.	Target "Motif:rnd-1_family-708" 920 1079
scaffold222|size409693	RepeatMasker	similarity	234931	235407	31.4	+	.	Target "Motif:rnd-5_family-1370" 45 528
scaffold222|size409693	RepeatMasker	similarity	235408	235452	29.3	-	.	Target "Motif:rnd-1_family-708" 526 919
scaffold222|size409693	RepeatMasker	similarity	235561	235622	22.6	-	.	Target "Motif:rnd-1_family-708" 350 411
scaffold222|size409693	RepeatMasker	similarity	235720	236330	11.0	-	.	Target "Motif:genome_11_43780-9]3" 1 606
scaffold222|size409693	RepeatMasker	similarity	236327	237105	8.6	+	.	Target "Motif:rnd-1_family-759" 1 604
scaffold222|size409693	RepeatMasker	similarity	238650	243283	8.4	-	.	Target "Motif:rnd-5_family-165" 1 4650
scaffold222|size409693	RepeatMasker	similarity	243286	243436	8.7	+	.	Target "Motif:rnd-1_family-696" 5 155
scaffold222|size409693	RepeatMasker	similarity	243436	244065	9.1	+	.	Target "Motif:rnd-1_family-783" 3 642
scaffold222|size409693	RepeatMasker	similarity	244392	244589	25.5	-	.	Target "Motif:rnd-1_family-506" 61 261
scaffold222|size409693	RepeatMasker	similarity	244723	245018	27.1	+	.	Target "Motif:rnd-1_family-564" 342 627
scaffold222|size409693	RepeatMasker	similarity	244962	245310	11.2	-	.	Target "Motif:rnd-1_family-1386" 1 352
scaffold222|size409693	RepeatMasker	similarity	245313	246552	6.2	-	.	Target "Motif:genome_1_15599" 1 1252
scaffold222|size409693	RepeatMasker	similarity	246674	246746	6.8	-	.	Target "Motif:genome_5_16740" 554 626
scaffold222|size409693	RepeatMasker	similarity	246675	246773	13.4	+	.	Target "Motif:genome_5_16740" 28 137
scaffold222|size409693	RepeatMasker	similarity	246744	246925	23.1	-	.	Target "Motif:genome_4_3041" 275 460
scaffold222|size409693	RepeatMasker	similarity	247065	247285	19.6	-	.	Target "Motif:genome_4_3041" 2 236
scaffold222|size409693	RepeatMasker	similarity	247286	247626	27.5	-	.	Target "Motif:scaffold10|size1286326_(dbseq-nr_711)_[864734,870142]" 2069 2444
scaffold222|size409693	RepeatMasker	similarity	249638	250306	10.2	-	.	Target "Motif:rnd-1_family-36" 1026 1691
scaffold222|size409693	RepeatMasker	similarity	250330	252202	12.1	-	.	Target "Motif:rnd-5_family-294" 2804 4683
scaffold222|size409693	RepeatMasker	similarity	252202	252520	11.6	-	.	Target "Motif:rnd-5_family-294" 2279 2597
scaffold222|size409693	RepeatMasker	similarity	252563	254878	13.8	-	.	Target "Motif:rnd-5_family-294" 1 2279
scaffold222|size409693	RepeatMasker	similarity	255095	259571	0.9	-	.	Target "Motif:scaffold253|size408994_(dbseq-nr_396)_[49088,55185]" 1634 6098
scaffold222|size409693	RepeatMasker	similarity	259566	260351	20.7	+	.	Target "Motif:rnd-4_family-169" 36 752
scaffold222|size409693	RepeatMasker	similarity	260372	260855	14.4	-	.	Target "Motif:rnd-1_family-182" 49 502
scaffold222|size409693	RepeatMasker	similarity	260665	268305	7.0	+	.	Target "Motif:rnd-4_family-169" 987 6175
scaffold222|size409693	RepeatMasker	similarity	268280	269074	8.0	+	.	Target "Motif:rnd-1_family-875" 1 790
scaffold222|size409693	RepeatMasker	similarity	269411	274304	12.8	-	.	Target "Motif:rnd-1_family-273" 1 4874
scaffold222|size409693	RepeatMasker	similarity	274320	276075	7.1	+	.	Target "Motif:rnd-1_family-285" 1 1576
scaffold222|size409693	RepeatMasker	similarity	276106	276439	4.2	+	.	Target "Motif:rnd-1_family-116" 383 719
scaffold222|size409693	RepeatMasker	similarity	276439	276786	2.3	+	.	Target "Motif:rnd-1_family-116" 602 949
scaffold222|size409693	RepeatMasker	similarity	276755	276790	11.1	-	.	Target "Motif:rnd-1_family-81" 120 155
scaffold222|size409693	RepeatMasker	similarity	276802	278128	1.9	-	.	Target "Motif:scaffold253|size408994_(dbseq-nr_396)_[29877,35980]" 1 1327
scaffold222|size409693	RepeatMasker	similarity	278129	279891	7.3	-	.	Target "Motif:rnd-5_family-1722" 2987 4756
scaffold222|size409693	RepeatMasker	similarity	279892	280614	7.8	+	.	Target "Motif:genome_9_21658" 2 765
scaffold222|size409693	RepeatMasker	similarity	280616	281519	5.1	-	.	Target "Motif:rnd-5_family-1722" 2080 2989
scaffold222|size409693	RepeatMasker	similarity	281507	283277	15.8	+	.	Target "Motif:scaffold170|size558746_(dbseq-nr_246)_[277812,288266]" 1669 4186
scaffold222|size409693	RepeatMasker	similarity	283278	283328	6.7	+	.	Target "Motif:(GCTCCGGTAC)n" 1 49
scaffold222|size409693	RepeatMasker	similarity	283329	283425	14.6	+	.	Target "Motif:scaffold170|size558746_(dbseq-nr_246)_[277812,288266]" 4187 4325
scaffold222|size409693	RepeatMasker	similarity	283426	284174	5.2	-	.	Target "Motif:genome_1_5438" 1 758
scaffold222|size409693	RepeatMasker	similarity	284175	284476	5.3	+	.	Target "Motif:scaffold170|size558746_(dbseq-nr_246)_[277812,288266]" 4324 4626
scaffold222|size409693	RepeatMasker	similarity	284476	286530	4.8	-	.	Target "Motif:rnd-5_family-1722" 1 2082
scaffold222|size409693	RepeatMasker	similarity	286313	287488	24.0	+	.	Target "Motif:rnd-5_family-956" 2061 3229
scaffold222|size409693	RepeatMasker	similarity	287529	287696	33.9	+	.	Target "Motif:rnd-4_family-169" 3491 3659
scaffold222|size409693	RepeatMasker	similarity	287760	288175	23.4	+	.	Target "Motif:rnd-5_family-956" 3499 3913
scaffold222|size409693	RepeatMasker	similarity	288617	289129	27.4	+	.	Target "Motif:rnd-5_family-956" 4211 4728
scaffold222|size409693	RepeatMasker	similarity	289541	289681	13.2	+	.	Target "Motif:rnd-1_family-592" 257 397
scaffold222|size409693	RepeatMasker	similarity	289953	290243	11.7	-	.	Target "Motif:genome_8_12029" 1 292
scaffold222|size409693	RepeatMasker	similarity	290879	291942	21.0	-	.	Target "Motif:rnd-4_family-338" 845 1911
scaffold222|size409693	RepeatMasker	similarity	292015	292842	17.8	-	.	Target "Motif:rnd-4_family-338" 1 835
scaffold222|size409693	RepeatMasker	similarity	292844	293091	12.6	+	.	Target "Motif:rnd-1_family-1315" 1 246
scaffold222|size409693	RepeatMasker	similarity	293519	293707	23.8	-	.	Target "Motif:rnd-5_family-9" 1 174
scaffold222|size409693	RepeatMasker	similarity	293554	293709	7.0	+	.	Target "Motif:rnd-1_family-611" 397 562
scaffold222|size409693	RepeatMasker	similarity	293708	294097	5.6	-	.	Target "Motif:genome_2_13625" 1 444
scaffold222|size409693	RepeatMasker	similarity	294098	294177	8.6	-	.	Target "Motif:genome_11_172910-9]15" 1 80
scaffold222|size409693	RepeatMasker	similarity	294729	294811	18.1	+	.	Target "Motif:rnd-5_family-2191" 125 207
scaffold222|size409693	RepeatMasker	similarity	294879	295841	24.1	+	.	Target "Motif:rnd-1_family-956" 26 862
scaffold222|size409693	RepeatMasker	similarity	296066	297591	30.5	+	.	Target "Motif:rnd-4_family-227" 5943 7471
scaffold222|size409693	RepeatMasker	similarity	297589	297705	20.1	+	.	Target "Motif:rnd-1_family-821" 43 153
scaffold222|size409693	RepeatMasker	similarity	297706	297751	0.0	+	.	Target "Motif:(GTT)n" 1 46
scaffold222|size409693	RepeatMasker	similarity	297753	297835	14.5	-	.	Target "Motif:scaffold63|size1124630_(dbseq-nr_381)_[616819,628943]" 1495 1577
scaffold222|size409693	RepeatMasker	similarity	297800	297905	15.1	+	.	Target "Motif:rnd-1_family-343" 75 189
scaffold222|size409693	RepeatMasker	similarity	297913	298225	19.5	+	.	Target "Motif:rnd-4_family-169" 32 983
scaffold222|size409693	RepeatMasker	similarity	298226	298458	22.8	-	.	Target "Motif:rnd-1_family-134" 177 400
scaffold222|size409693	RepeatMasker	similarity	298454	298929	3.3	+	.	Target "Motif:rnd-1_family-25" 1 484
scaffold222|size409693	RepeatMasker	similarity	298930	299005	4.1	+	.	Target "Motif:(AGAAGAAGG)n" 1 76
scaffold222|size409693	RepeatMasker	similarity	299006	299052	3.3	+	.	Target "Motif:rnd-1_family-25" 485 532
scaffold222|size409693	RepeatMasker	similarity	299058	299852	21.3	+	.	Target "Motif:rnd-4_family-169" 839 1574
scaffold222|size409693	RepeatMasker	similarity	299492	300140	17.5	+	.	Target "Motif:rnd-1_family-185" 47 697
scaffold222|size409693	RepeatMasker	similarity	300175	301072	24.9	-	.	Target "Motif:rnd-1_family-390" 725 1631
scaffold222|size409693	RepeatMasker	similarity	300216	301205	25.5	-	.	Target "Motif:rnd-1_family-234" 1204 2204
scaffold222|size409693	RepeatMasker	similarity	301136	301597	23.7	-	.	Target "Motif:rnd-1_family-390" 162 622
scaffold222|size409693	RepeatMasker	similarity	301630	301688	20.7	+	.	Target "Motif:rnd-5_family-1054" 6643 6700
scaffold222|size409693	RepeatMasker	similarity	305677	305824	20.9	+	.	Target "Motif:rnd-5_family-1054" 3336 3483
scaffold222|size409693	RepeatMasker	similarity	305818	306525	31.1	+	.	Target "Motif:rnd-5_family-1054" 4921 5629
scaffold222|size409693	RepeatMasker	similarity	306541	306683	32.4	+	.	Target "Motif:rnd-5_family-1054" 5562 5711
scaffold222|size409693	RepeatMasker	similarity	306847	307032	21.2	+	.	Target "Motif:rnd-5_family-1054" 6515 6700
scaffold222|size409693	RepeatMasker	similarity	307319	307618	20.1	+	.	Target "Motif:rnd-5_family-1054" 6402 6700
scaffold222|size409693	RepeatMasker	similarity	307903	308202	20.5	+	.	Target "Motif:rnd-5_family-1054" 6402 6700
scaffold222|size409693	RepeatMasker	similarity	308487	308730	19.7	+	.	Target "Motif:rnd-5_family-1054" 6402 6645
scaffold222|size409693	RepeatMasker	similarity	310222	310571	25.8	-	.	Target "Motif:rnd-1_family-602" 146 504
scaffold222|size409693	RepeatMasker	similarity	310677	311045	26.7	-	.	Target "Motif:rnd-1_family-75" 2 371
scaffold222|size409693	RepeatMasker	similarity	311005	311018	16.7	+	.	Target "Motif:rnd-5_family-2086" 584 620
scaffold222|size409693	RepeatMasker	similarity	311019	311072	11.1	-	.	Target "Motif:rnd-2_family-88" 377 430
scaffold222|size409693	RepeatMasker	similarity	311048	311112	17.7	-	.	Target "Motif:rnd-2_family-88" 921 957
scaffold222|size409693	RepeatMasker	similarity	311113	311176	1.6	+	.	Target "Motif:(CTT)n" 1 64
scaffold222|size409693	RepeatMasker	similarity	311177	311328	17.7	-	.	Target "Motif:rnd-2_family-88" 770 920
scaffold222|size409693	RepeatMasker	similarity	311178	311414	18.7	+	.	Target "Motif:rnd-1_family-26" 1 219
scaffold222|size409693	RepeatMasker	similarity	311451	311702	18.0	+	.	Target "Motif:genome_5_12790" 1 245
scaffold222|size409693	RepeatMasker	similarity	311703	311930	18.1	-	.	Target "Motif:genome_4_2290" 1171 1398
scaffold222|size409693	RepeatMasker	similarity	311735	312348	19.4	+	.	Target "Motif:genome_5_12790" 321 932
scaffold222|size409693	RepeatMasker	similarity	312356	312640	24.5	-	.	Target "Motif:genome_4_2290" 721 985
scaffold222|size409693	RepeatMasker	similarity	312638	312801	20.1	-	.	Target "Motif:genome_4_2290" 436 594
scaffold222|size409693	RepeatMasker	similarity	312688	312822	14.5	+	.	Target "Motif:genome_4_2290" 711 843
scaffold222|size409693	RepeatMasker	similarity	312858	312919	12.9	+	.	Target "Motif:genome_5_12790" 916 977
scaffold222|size409693	RepeatMasker	similarity	312992	313194	22.5	+	.	Target "Motif:genome_5_12790" 1366 1569
scaffold222|size409693	RepeatMasker	similarity	313196	313294	11.1	-	.	Target "Motif:rnd-1_family-59" 3 106
scaffold222|size409693	RepeatMasker	similarity	313340	313399	11.9	+	.	Target "Motif:rnd-1_family-61" 447 507
scaffold222|size409693	RepeatMasker	similarity	324562	324587	0.0	+	.	Target "Motif:(GACGAT)n" 1 26
scaffold222|size409693	RepeatMasker	similarity	327869	327936	18.1	+	.	Target "Motif:A-rich" 1 65
scaffold222|size409693	RepeatMasker	similarity	327919	327979	26.0	+	.	Target "Motif:GA-rich" 1 60
scaffold222|size409693	RepeatMasker	similarity	328072	328185	21.5	-	.	Target "Motif:rnd-5_family-3626" 2250 2360
scaffold222|size409693	RepeatMasker	similarity	328361	328816	1.4	-	.	Target "Motif:genome_3_21671" 1 433
scaffold222|size409693	RepeatMasker	similarity	328817	328857	19.3	+	.	Target "Motif:scaffold70|size833590_(dbseq-nr_219)_[107231,113604]" 496 512
scaffold222|size409693	RepeatMasker	similarity	328854	329039	24.0	-	.	Target "Motif:scaffold14|size2522936_(dbseq-nr_238)_[150087,155942]" 5096 5284
scaffold222|size409693	RepeatMasker	similarity	329041	329336	3.9	+	.	Target "Motif:rnd-5_family-3295" 1 290
scaffold222|size409693	RepeatMasker	similarity	329329	329491	20.9	+	.	Target "Motif:scaffold433|size259623_(dbseq-nr_699)_[187890,193857]" 991 1161
scaffold222|size409693	RepeatMasker	similarity	329463	329682	23.4	+	.	Target "Motif:rnd-1_family-233" 1 218
scaffold222|size409693	RepeatMasker	similarity	329652	329764	24.3	-	.	Target "Motif:genome_10_6249" 205 317
scaffold222|size409693	RepeatMasker	similarity	329765	329895	25.2	-	.	Target "Motif:rnd-1_family-342" 1 130
scaffold222|size409693	RepeatMasker	similarity	329903	330153	8.7	-	.	Target "Motif:rnd-5_family-1299" 55 300
scaffold222|size409693	RepeatMasker	similarity	330134	330553	6.5	+	.	Target "Motif:rnd-1_family-1311" 1 424
scaffold222|size409693	RepeatMasker	similarity	330612	334113	24.5	+	.	Target "Motif:scaffold122|size482992_(dbseq-nr_654)_[248621,254518]" 2051 5518
scaffold222|size409693	RepeatMasker	similarity	334052	334220	13.5	-	.	Target "Motif:scaffold21|size630201_(dbseq-nr_224)_[497027,503169]" 413 579
scaffold222|size409693	RepeatMasker	similarity	334129	334191	23.6	+	.	Target "Motif:scaffold45|size1369571_(dbseq-nr_722)_[1150960,1157437]" 5930 6478
scaffold222|size409693	RepeatMasker	similarity	334192	334625	1.6	-	.	Target "Motif:genome_3_21671" 1 434
scaffold222|size409693	RepeatMasker	similarity	334628	334904	26.4	-	.	Target "Motif:rnd-5_family-3626" 1477 1752
scaffold222|size409693	RepeatMasker	similarity	341325	341971	7.4	+	.	Target "Motif:genome_11_4629" 1 674
scaffold222|size409693	RepeatMasker	similarity	342043	342331	11.8	-	.	Target "Motif:genome_8_12029" 1 292
scaffold222|size409693	RepeatMasker	similarity	343317	343696	6.4	-	.	Target "Motif:scaffold75|size1059443_(dbseq-nr_397)_[263011,269128]" 5738 6118
scaffold222|size409693	RepeatMasker	similarity	343688	343766	8.9	-	.	Target "Motif:genome_4_14578" 186 267
scaffold222|size409693	RepeatMasker	similarity	343749	343774	17.9	-	.	Target "Motif:scaffold46|size1342926_(dbseq-nr_577)_[27933,34027]" 1 102
scaffold222|size409693	RepeatMasker	similarity	343775	343854	10.0	-	.	Target "Motif:scaffold75|size1059443_(dbseq-nr_397)_[263011,269128]" 1 80
scaffold222|size409693	RepeatMasker	similarity	346511	346720	6.4	-	.	Target "Motif:rnd-1_family-75" 5 208
scaffold222|size409693	RepeatMasker	similarity	346738	346986	7.4	+	.	Target "Motif:rnd-4_family-212" 1716 1962
scaffold222|size409693	RepeatMasker	similarity	346989	347468	2.3	+	.	Target "Motif:genome_2_8342" 1 479
scaffold222|size409693	RepeatMasker	similarity	347483	348296	4.8	-	.	Target "Motif:genome_12_20707" 1 808
scaffold222|size409693	RepeatMasker	similarity	348351	348378	0.0	+	.	Target "Motif:(AGGT)n" 1 29
scaffold222|size409693	RepeatMasker	similarity	348450	350001	3.9	+	.	Target "Motif:genome_3_7906" 1 1604
scaffold222|size409693	RepeatMasker	similarity	350078	351538	17.6	-	.	Target "Motif:rnd-5_family-2863" 464 1948
scaffold222|size409693	RepeatMasker	similarity	354288	354727	15.3	-	.	Target "Motif:rnd-5_family-2863" 36 468
scaffold222|size409693	RepeatMasker	similarity	355938	356254	30.6	-	.	Target "Motif:scaffold312|size187761_(dbseq-nr_665)_[118269,124269]" 5282 5609
scaffold222|size409693	RepeatMasker	similarity	357446	357545	22.4	-	.	Target "Motif:rnd-5_family-66" 59 160
scaffold222|size409693	RepeatMasker	similarity	357632	360356	16.9	+	.	Target "Motif:scaffold170|size558746_(dbseq-nr_246)_[277812,288266]" 1684 4626
scaffold222|size409693	RepeatMasker	similarity	360294	360369	12.1	-	.	Target "Motif:scaffold170|size558746_(dbseq-nr_246)_[277812,288266]" 1674 1758
scaffold222|size409693	RepeatMasker	similarity	363362	363462	22.8	-	.	Target "Motif:rnd-1_family-127" 858 960
scaffold222|size409693	RepeatMasker	similarity	370839	371016	12.5	+	.	Target "Motif:genome_6_15486" 1 183
scaffold222|size409693	RepeatMasker	similarity	371017	371330	9.6	-	.	Target "Motif:genome_3_19411" 78 390
scaffold222|size409693	RepeatMasker	similarity	371334	371602	27.5	-	.	Target "Motif:rnd-5_family-1738" 3967 4250
scaffold222|size409693	RepeatMasker	similarity	371810	371999	20.9	-	.	Target "Motif:rnd-1_family-1385" 11 205
scaffold222|size409693	RepeatMasker	similarity	372104	372803	13.8	+	.	Target "Motif:rnd-4_family-1649" 1 703
scaffold222|size409693	RepeatMasker	similarity	372830	372933	14.4	+	.	Target "Motif:rnd-5_family-1017" 50 153
scaffold222|size409693	RepeatMasker	similarity	372939	373094	16.1	+	.	Target "Motif:rnd-1_family-1361" 1 157
scaffold222|size409693	RepeatMasker	similarity	373441	374388	24.7	-	.	Target "Motif:rnd-4_family-662" 9 1018
scaffold222|size409693	RepeatMasker	similarity	376212	376237	12.5	+	.	Target "Motif:(C)n" 1 26
scaffold222|size409693	RepeatMasker	similarity	376282	376409	18.6	+	.	Target "Motif:rnd-1_family-247" 6 128
scaffold222|size409693	RepeatMasker	similarity	376426	376489	4.7	+	.	Target "Motif:rnd-1_family-834" 144 207
scaffold222|size409693	RepeatMasker	similarity	376736	377276	27.4	+	.	Target "Motif:rnd-1_family-309" 549 1089
scaffold222|size409693	RepeatMasker	similarity	377493	377700	31.9	+	.	Target "Motif:rnd-1_family-309" 1339 1549
scaffold222|size409693	RepeatMasker	similarity	378740	379608	23.8	+	.	Target "Motif:rnd-5_family-736" 14 901
scaffold222|size409693	RepeatMasker	similarity	379614	380317	30.8	-	.	Target "Motif:rnd-1_family-253" 828 1537
scaffold222|size409693	RepeatMasker	similarity	381038	381065	16.2	+	.	Target "Motif:(GCG)n" 1 28
scaffold222|size409693	RepeatMasker	similarity	381100	381637	6.0	+	.	Target "Motif:rnd-1_family-133" 71 643
scaffold222|size409693	RepeatMasker	similarity	381276	382449	11.7	-	.	Target "Motif:rnd-1_family-36" 2069 3316
scaffold222|size409693	RepeatMasker	similarity	382845	382880	18.9	+	.	Target "Motif:G-rich" 1 36
scaffold222|size409693	RepeatMasker	similarity	382940	382996	13.6	+	.	Target "Motif:G-rich" 1 58
scaffold222|size409693	RepeatMasker	similarity	383203	383306	22.3	+	.	Target "Motif:rnd-5_family-243" 1894 1993
scaffold222|size409693	RepeatMasker	similarity	383307	383497	22.0	+	.	Target "Motif:genome_12_13613" 321 524
scaffold222|size409693	RepeatMasker	similarity	383566	385524	4.7	+	.	Target "Motif:rnd-1_family-1013" 1 1932
scaffold222|size409693	RepeatMasker	similarity	385525	385552	0.0	+	.	Target "Motif:(TTAGGG)n" 1 28
scaffold222|size409693	RepeatMasker	similarity	385571	386179	5.3	+	.	Target "Motif:rnd-1_family-133" 1 643
scaffold222|size409693	RepeatMasker	similarity	385818	386996	11.6	-	.	Target "Motif:rnd-1_family-36" 1977 3316
scaffold222|size409693	RepeatMasker	similarity	387393	387428	18.9	+	.	Target "Motif:G-rich" 1 36
scaffold222|size409693	RepeatMasker	similarity	387488	387544	13.6	+	.	Target "Motif:G-rich" 1 58
scaffold222|size409693	RepeatMasker	similarity	387751	387854	22.3	+	.	Target "Motif:rnd-5_family-243" 1894 1993
scaffold222|size409693	RepeatMasker	similarity	387855	388043	22.7	+	.	Target "Motif:genome_12_13613" 321 524
scaffold222|size409693	RepeatMasker	similarity	388112	390346	6.4	+	.	Target "Motif:rnd-1_family-1013" 1 2232
scaffold222|size409693	RepeatMasker	similarity	390410	390551	20.1	-	.	Target "Motif:rnd-1_family-36" 1702 1843
scaffold222|size409693	RepeatMasker	similarity	390961	391057	13.5	+	.	Target "Motif:rnd-1_family-739" 163 266
scaffold222|size409693	RepeatMasker	similarity	390992	393008	25.5	-	.	Target "Motif:rnd-1_family-492" 1 1393
scaffold223|size324968	RepeatMasker	similarity	11	467	7.2	+	.	Target "Motif:genome_1_12094" 118 565
scaffold223|size324968	RepeatMasker	similarity	516	968	5.2	-	.	Target "Motif:genome_12_45270-9]2" 1 439
scaffold223|size324968	RepeatMasker	similarity	1010	1077	9.8	+	.	Target "Motif:genome_11_152310" 328 390
scaffold223|size324968	RepeatMasker	similarity	1088	1545	2.6	-	.	Target "Motif:genome_2_12470" 1 458
scaffold223|size324968	RepeatMasker	similarity	1686	2013	3.0	-	.	Target "Motif:genome_10_413" 1 328
scaffold223|size324968	RepeatMasker	similarity	4244	4299	11.3	+	.	Target "Motif:rnd-1_family-201" 5 59
scaffold223|size324968	RepeatMasker	similarity	4265	4303	10.3	-	.	Target "Motif:rnd-5_family-2086" 586 625
scaffold223|size324968	RepeatMasker	similarity	4271	4439	7.7	+	.	Target "Motif:rnd-1_family-68" 1 169
scaffold223|size324968	RepeatMasker	similarity	5931	6304	9.2	+	.	Target "Motif:rnd-2_family-88" 626 974
scaffold223|size324968	RepeatMasker	similarity	6302	6670	3.8	-	.	Target "Motif:genome_12_21001" 1 369
scaffold223|size324968	RepeatMasker	similarity	7067	7098	22.7	+	.	Target "Motif:(CGC)n" 1 32
scaffold223|size324968	RepeatMasker	similarity	12658	12732	16.0	-	.	Target "Motif:scaffold5|size2025720_(dbseq-nr_679)_[1273151,1286701]" 7426 7500
scaffold223|size324968	RepeatMasker	similarity	12733	14311	3.1	+	.	Target "Motif:rnd-1_family-0" 1 1585
scaffold223|size324968	RepeatMasker	similarity	14312	14382	2.9	+	.	Target "Motif:(T)n" 1 71
scaffold223|size324968	RepeatMasker	similarity	14383	14665	17.6	+	.	Target "Motif:rnd-1_family-0" 1586 1590
scaffold223|size324968	RepeatMasker	similarity	14670	15082	23.7	+	.	Target "Motif:scaffold3|size1191850_(dbseq-nr_493)_[349346,364513]" 8079 8493
scaffold223|size324968	RepeatMasker	similarity	14952	15655	10.0	+	.	Target "Motif:rnd-1_family-219" 1 430
scaffold223|size324968	RepeatMasker	similarity	15083	15297	26.1	-	.	Target "Motif:scaffold5|size2025720_(dbseq-nr_679)_[1273151,1286701]" 1244 1857
scaffold223|size324968	RepeatMasker	similarity	15480	15793	20.7	-	.	Target "Motif:rnd-1_family-224" 1 293
scaffold223|size324968	RepeatMasker	similarity	19413	19475	15.0	+	.	Target "Motif:genome_6_15512" 570 634
scaffold223|size324968	RepeatMasker	similarity	23816	23834	5.5	+	.	Target "Motif:(TC)n" 1 19
scaffold223|size324968	RepeatMasker	similarity	23842	24297	4.0	-	.	Target "Motif:genome_5_4290" 1 458
scaffold223|size324968	RepeatMasker	similarity	24300	25055	8.0	-	.	Target "Motif:genome_6_12811" 1 745
scaffold223|size324968	RepeatMasker	similarity	25202	25556	11.5	-	.	Target "Motif:genome_9_1663" 7 351
scaffold223|size324968	RepeatMasker	similarity	25673	25962	19.2	-	.	Target "Motif:rnd-1_family-26" 1 263
scaffold223|size324968	RepeatMasker	similarity	25766	25976	15.2	+	.	Target "Motif:rnd-2_family-88" 771 973
scaffold223|size324968	RepeatMasker	similarity	26016	26066	15.7	-	.	Target "Motif:rnd-3_family-180" 409 460
scaffold223|size324968	RepeatMasker	similarity	26249	26322	11.4	-	.	Target "Motif:rnd-1_family-84" 582 654
scaffold223|size324968	RepeatMasker	similarity	26317	26713	24.0	-	.	Target "Motif:rnd-5_family-413" 620 1016
scaffold223|size324968	RepeatMasker	similarity	26727	26765	8.3	+	.	Target "Motif:(TCT)n" 1 39
scaffold223|size324968	RepeatMasker	similarity	26777	26796	21.3	-	.	Target "Motif:rnd-1_family-571" 49 86
scaffold223|size324968	RepeatMasker	similarity	26797	26948	25.2	+	.	Target "Motif:rnd-5_family-3853" 36 182
scaffold223|size324968	RepeatMasker	similarity	26949	26971	21.3	-	.	Target "Motif:rnd-1_family-571" 1 48
scaffold223|size324968	RepeatMasker	similarity	26960	27030	26.8	-	.	Target "Motif:rnd-1_family-571" 16 86
scaffold223|size324968	RepeatMasker	similarity	27169	27233	17.2	+	.	Target "Motif:rnd-1_family-60" 42 109
scaffold223|size324968	RepeatMasker	similarity	27201	27238	10.5	+	.	Target "Motif:rnd-1_family-130" 2 40
scaffold223|size324968	RepeatMasker	similarity	27671	27990	23.4	-	.	Target "Motif:genome_6_9737" 411 725
scaffold223|size324968	RepeatMasker	similarity	28115	28251	24.3	+	.	Target "Motif:rnd-1_family-467" 95 226
scaffold223|size324968	RepeatMasker	similarity	28273	28450	22.5	+	.	Target "Motif:rnd-1_family-467" 338 515
scaffold223|size324968	RepeatMasker	similarity	28319	28812	22.2	+	.	Target "Motif:rnd-1_family-638" 1 501
scaffold223|size324968	RepeatMasker	similarity	29350	29564	16.3	+	.	Target "Motif:rnd-1_family-630" 2 216
scaffold223|size324968	RepeatMasker	similarity	29687	30941	21.2	+	.	Target "Motif:rnd-1_family-245" 164 1450
scaffold223|size324968	RepeatMasker	similarity	31085	31383	24.1	-	.	Target "Motif:genome_6_9737" 1 279
scaffold223|size324968	RepeatMasker	similarity	32252	32446	26.8	-	.	Target "Motif:rnd-3_family-180" 107 313
scaffold223|size324968	RepeatMasker	similarity	32449	32483	16.3	+	.	Target "Motif:GA-rich" 1 35
scaffold223|size324968	RepeatMasker	similarity	32488	32587	23.8	+	.	Target "Motif:genome_8_15991" 173 267
scaffold223|size324968	RepeatMasker	similarity	32650	32837	22.9	-	.	Target "Motif:rnd-5_family-3167" 68 256
scaffold223|size324968	RepeatMasker	similarity	33016	39132	8.1	+	.	Target "Motif:scaffold52|size687078_(dbseq-nr_635)_[61213,67634]" 1 5986
scaffold223|size324968	RepeatMasker	similarity	39158	39647	5.2	+	.	Target "Motif:scaffold61|size850897_(dbseq-nr_469)_[557107,562633]" 1 489
scaffold223|size324968	RepeatMasker	similarity	39832	39856	0.0	+	.	Target "Motif:(GGCAA)n" 1 25
scaffold223|size324968	RepeatMasker	similarity	41399	41601	0.5	+	.	Target "Motif:(AT)n" 1 203
scaffold223|size324968	RepeatMasker	similarity	41641	41854	31.4	-	.	Target "Motif:scaffold3|size1191850_(dbseq-nr_493)_[349346,364513]" 8081 8296
scaffold223|size324968	RepeatMasker	similarity	42408	42702	18.0	+	.	Target "Motif:scaffold170|size558746_(dbseq-nr_246)_[277812,288266]" 1684 2007
scaffold223|size324968	RepeatMasker	similarity	42628	42805	17.8	-	.	Target "Motif:rnd-5_family-1816" 467 645
scaffold223|size324968	RepeatMasker	similarity	42805	45195	20.6	+	.	Target "Motif:scaffold170|size558746_(dbseq-nr_246)_[277812,288266]" 2013 4630
scaffold223|size324968	RepeatMasker	similarity	45295	45324	0.0	+	.	Target "Motif:(AT)n" 1 33
scaffold223|size324968	RepeatMasker	similarity	45326	45522	23.2	-	.	Target "Motif:genome_6_9737" 512 725
scaffold223|size324968	RepeatMasker	similarity	47016	47806	14.2	+	.	Target "Motif:genome_7_1761" 1 654
scaffold223|size324968	RepeatMasker	similarity	47975	48182	29.0	-	.	Target "Motif:genome_3_19411" 159 392
scaffold223|size324968	RepeatMasker	similarity	48185	48297	17.2	-	.	Target "Motif:genome_5_8084" 428 550
scaffold223|size324968	RepeatMasker	similarity	48376	48573	22.7	-	.	Target "Motif:genome_5_8084" 5 205
scaffold223|size324968	RepeatMasker	similarity	48635	48702	22.1	-	.	Target "Motif:genome_3_19411" 14 81
scaffold223|size324968	RepeatMasker	similarity	55957	55988	3.1	+	.	Target "Motif:genome_2_13648" 2 33
scaffold223|size324968	RepeatMasker	similarity	56017	56132	13.7	-	.	Target "Motif:genome_4_16607" 1 110
scaffold223|size324968	RepeatMasker	similarity	56133	56230	17.3	+	.	Target "Motif:genome_9_1663" 151 247
scaffold223|size324968	RepeatMasker	similarity	56219	56400	14.7	+	.	Target "Motif:rnd-1_family-1" 5840 6019
scaffold223|size324968	RepeatMasker	similarity	56385	56628	15.3	-	.	Target "Motif:rnd-4_family-545" 1602 1817
scaffold223|size324968	RepeatMasker	similarity	56467	56634	10.7	+	.	Target "Motif:rnd-1_family-150" 393 561
scaffold223|size324968	RepeatMasker	similarity	56663	56983	12.6	-	.	Target "Motif:genome_6_8638" 245 564
scaffold223|size324968	RepeatMasker	similarity	56989	57328	0.9	-	.	Target "Motif:scaffold208|size262725_(dbseq-nr_431)_[103277,109396]" 120 459
scaffold223|size324968	RepeatMasker	similarity	57340	62483	4.0	+	.	Target "Motif:scaffold60|size524837_(dbseq-nr_150)_[42263,48465]" 1055 6203
scaffold223|size324968	RepeatMasker	similarity	62442	62488	8.5	-	.	Target "Motif:scaffold16|size1078160_(dbseq-nr_220)_[167428,173330]" 5543 5600
scaffold223|size324968	RepeatMasker	similarity	62490	62722	11.0	-	.	Target "Motif:genome_6_8638" 1 239
scaffold223|size324968	RepeatMasker	similarity	63314	64143	11.7	+	.	Target "Motif:rnd-1_family-601" 1 837
scaffold223|size324968	RepeatMasker	similarity	64216	66757	16.6	-	.	Target "Motif:scaffold170|size558746_(dbseq-nr_246)_[277812,288266]" 1686 4629
scaffold223|size324968	RepeatMasker	similarity	66763	66912	15.5	-	.	Target "Motif:rnd-5_family-641" 998 1164
scaffold223|size324968	RepeatMasker	similarity	66995	67108	16.5	-	.	Target "Motif:scaffold7|size730406_(dbseq-nr_160)_[96026,102513]" 6378 6488
scaffold223|size324968	RepeatMasker	similarity	67074	67169	6.7	-	.	Target "Motif:rnd-1_family-91" 1 69
scaffold223|size324968	RepeatMasker	similarity	67172	67340	25.6	+	.	Target "Motif:rnd-1_family-85" 48 212
scaffold223|size324968	RepeatMasker	similarity	67194	67679	2.7	-	.	Target "Motif:rnd-1_family-25" 1 486
scaffold223|size324968	RepeatMasker	similarity	67652	67683	3.1	-	.	Target "Motif:rnd-4_family-28" 16 48
scaffold223|size324968	RepeatMasker	similarity	67677	67728	3.9	-	.	Target "Motif:rnd-1_family-91" 1 52
scaffold223|size324968	RepeatMasker	similarity	67729	67755	12.6	+	.	Target "Motif:(TCT)n" 1 27
scaffold223|size324968	RepeatMasker	similarity	67758	67923	22.5	+	.	Target "Motif:rnd-4_family-169" 85 246
scaffold223|size324968	RepeatMasker	similarity	68631	68763	0.0	+	.	Target "Motif:(TA)n" 1 133
scaffold223|size324968	RepeatMasker	similarity	69686	69854	7.1	-	.	Target "Motif:rnd-1_family-68" 1 171
scaffold223|size324968	RepeatMasker	similarity	69853	69975	19.2	-	.	Target "Motif:scaffold106|size273814_(dbseq-nr_642)_[52563,59017]" 217 338
scaffold223|size324968	RepeatMasker	similarity	69978	70063	15.1	-	.	Target "Motif:rnd-1_family-928" 1 86
scaffold223|size324968	RepeatMasker	similarity	70074	70195	14.4	+	.	Target "Motif:scaffold133|size826974_(dbseq-nr_519)_[800995,807399]" 6292 6405
scaffold223|size324968	RepeatMasker	similarity	70228	70299	21.9	+	.	Target "Motif:genome_3_16974" 221 288
scaffold223|size324968	RepeatMasker	similarity	70300	70814	2.1	-	.	Target "Motif:genome_7_4419" 1 515
scaffold223|size324968	RepeatMasker	similarity	70821	71040	21.4	+	.	Target "Motif:genome_3_16974" 305 497
scaffold223|size324968	RepeatMasker	similarity	71037	71110	20.8	-	.	Target "Motif:rnd-5_family-641" 998 1073
scaffold223|size324968	RepeatMasker	similarity	71146	71484	25.4	+	.	Target "Motif:genome_3_16974" 173 505
scaffold223|size324968	RepeatMasker	similarity	71453	71501	20.4	-	.	Target "Motif:genome_3_16974" 408 456
scaffold223|size324968	RepeatMasker	similarity	71536	72640	11.7	+	.	Target "Motif:rnd-1_family-574" 3 1130
scaffold223|size324968	RepeatMasker	similarity	72643	72924	26.1	+	.	Target "Motif:rnd-1_family-58" 385 663
scaffold223|size324968	RepeatMasker	similarity	74236	74786	7.3	-	.	Target "Motif:genome_2_13648" 25 584
scaffold223|size324968	RepeatMasker	similarity	75497	75958	25.2	-	.	Target "Motif:genome_7_7989" 92 565
scaffold223|size324968	RepeatMasker	similarity	76302	76514	25.9	+	.	Target "Motif:rnd-1_family-126" 515 905
scaffold223|size324968	RepeatMasker	similarity	77051	77181	30.7	+	.	Target "Motif:rnd-5_family-2452" 1660 1791
scaffold223|size324968	RepeatMasker	similarity	77836	78011	23.6	+	.	Target "Motif:scaffold170|size558746_(dbseq-nr_246)_[277812,288266]" 1684 1861
scaffold223|size324968	RepeatMasker	similarity	78012	78042	6.5	-	.	Target "Motif:rnd-1_family-165" 584 614
scaffold223|size324968	RepeatMasker	similarity	78314	78674	26.9	+	.	Target "Motif:rnd-1_family-126" 21 554
scaffold223|size324968	RepeatMasker	similarity	78815	79086	29.8	+	.	Target "Motif:rnd-1_family-126" 685 957
scaffold223|size324968	RepeatMasker	similarity	79719	79992	24.9	-	.	Target "Motif:genome_2_20414" 435 719
scaffold223|size324968	RepeatMasker	similarity	79993	80295	15.6	-	.	Target "Motif:scaffold170|size558746_(dbseq-nr_246)_[277812,288266]" 4296 4626
scaffold223|size324968	RepeatMasker	similarity	80275	81968	15.1	-	.	Target "Motif:rnd-1_family-144" 467 2274
scaffold223|size324968	RepeatMasker	similarity	82037	82339	9.6	-	.	Target "Motif:rnd-4_family-807" 170 466
scaffold223|size324968	RepeatMasker	similarity	82883	83105	19.0	+	.	Target "Motif:rnd-1_family-165" 376 614
scaffold223|size324968	RepeatMasker	similarity	83106	83278	21.4	-	.	Target "Motif:scaffold170|size558746_(dbseq-nr_246)_[277812,288266]" 1687 1852
scaffold223|size324968	RepeatMasker	similarity	83327	83578	22.3	-	.	Target "Motif:genome_2_20414" 2 252
scaffold223|size324968	RepeatMasker	similarity	84129	84442	33.8	-	.	Target "Motif:scaffold3|size1191850_(dbseq-nr_493)_[349346,364513]" 13246 13397
scaffold223|size324968	RepeatMasker	similarity	84819	85342	13.8	+	.	Target "Motif:genome_11_172910-9]15" 1 546
scaffold223|size324968	RepeatMasker	similarity	85311	85352	11.9	-	.	Target "Motif:rnd-4_family-237" 26 67
scaffold223|size324968	RepeatMasker	similarity	85351	85748	25.9	-	.	Target "Motif:genome_6_12811" 1 419
scaffold223|size324968	RepeatMasker	similarity	86060	86239	31.8	-	.	Target "Motif:scaffold5|size2025720_(dbseq-nr_679)_[1055228,1063854]" 5393 5578
scaffold223|size324968	RepeatMasker	similarity	87065	87150	30.6	-	.	Target "Motif:scaffold70|size833590_(dbseq-nr_219)_[486956,495640]" 4287 4371
scaffold223|size324968	RepeatMasker	similarity	87232	87276	20.5	+	.	Target "Motif:(GTTATGA)n" 1 42
scaffold223|size324968	RepeatMasker	similarity	89746	89915	21.8	-	.	Target "Motif:rnd-1_family-792" 35 211
scaffold223|size324968	RepeatMasker	similarity	90094	90192	17.6	-	.	Target "Motif:rnd-1_family-1226" 1 110
scaffold223|size324968	RepeatMasker	similarity	90320	90498	19.7	+	.	Target "Motif:genome_7_5391" 8 185
scaffold223|size324968	RepeatMasker	similarity	90628	90679	17.3	-	.	Target "Motif:genome_7_5391" 8 59
scaffold223|size324968	RepeatMasker	similarity	90807	90904	17.7	+	.	Target "Motif:rnd-1_family-1226" 1 110
scaffold223|size324968	RepeatMasker	similarity	91082	91287	21.8	+	.	Target "Motif:rnd-1_family-792" 35 247
scaffold223|size324968	RepeatMasker	similarity	91289	91436	26.9	-	.	Target "Motif:rnd-1_family-343" 75 226
scaffold223|size324968	RepeatMasker	similarity	91462	91914	22.6	+	.	Target "Motif:rnd-5_family-1043" 1 502
scaffold223|size324968	RepeatMasker	similarity	91918	92356	27.7	+	.	Target "Motif:rnd-1_family-817" 185 627
scaffold223|size324968	RepeatMasker	similarity	92458	92511	16.7	+	.	Target "Motif:rnd-1_family-333" 1 54
scaffold223|size324968	RepeatMasker	similarity	92516	92545	0.0	+	.	Target "Motif:(GGA)n" 1 30
scaffold223|size324968	RepeatMasker	similarity	97855	98496	7.2	-	.	Target "Motif:genome_5_2387" 1 631
scaffold223|size324968	RepeatMasker	similarity	100079	100529	6.0	-	.	Target "Motif:genome_7_21796" 1 459
scaffold223|size324968	RepeatMasker	similarity	100925	101289	26.8	+	.	Target "Motif:rnd-1_family-826" 75 494
scaffold223|size324968	RepeatMasker	similarity	101238	101559	24.1	-	.	Target "Motif:rnd-1_family-363" 85 523
scaffold223|size324968	RepeatMasker	similarity	101560	101694	10.4	+	.	Target "Motif:rnd-1_family-1287" 1 135
scaffold223|size324968	RepeatMasker	similarity	101695	101754	24.1	-	.	Target "Motif:rnd-1_family-363" 1 84
scaffold223|size324968	RepeatMasker	similarity	101700	101767	22.1	-	.	Target "Motif:genome_8_18752" 121 189
scaffold223|size324968	RepeatMasker	similarity	101910	102391	15.8	+	.	Target "Motif:genome_7_4584" 3 420
scaffold223|size324968	RepeatMasker	similarity	102392	102586	16.5	+	.	Target "Motif:rnd-4_family-28" 363 553
scaffold223|size324968	RepeatMasker	similarity	102614	108761	16.4	+	.	Target "Motif:scaffold56|size883888_(dbseq-nr_105)_[313934,320092]" 1 6159
scaffold223|size324968	RepeatMasker	similarity	108946	109029	22.9	+	.	Target "Motif:genome_3_13440" 235 317
scaffold223|size324968	RepeatMasker	similarity	109033	109259	17.6	-	.	Target "Motif:rnd-1_family-913" 1 230
scaffold223|size324968	RepeatMasker	similarity	109035	109300	20.4	+	.	Target "Motif:rnd-4_family-28" 558 822
scaffold223|size324968	RepeatMasker	similarity	109313	109798	17.8	+	.	Target "Motif:rnd-1_family-58" 195 666
scaffold223|size324968	RepeatMasker	similarity	110483	114693	5.3	+	.	Target "Motif:(AATAAT)n" 1 4198
scaffold223|size324968	RepeatMasker	similarity	114696	115620	2.2	-	.	Target "Motif:genome_12_20921" 1 930
scaffold223|size324968	RepeatMasker	similarity	118319	118856	5.0	+	.	Target "Motif:(AAT)n" 1 536
scaffold223|size324968	RepeatMasker	similarity	119942	129436	6.7	+	.	Target "Motif:(AAG)n" 1 9491
scaffold223|size324968	RepeatMasker	similarity	129652	129830	18.2	-	.	Target "Motif:rnd-4_family-237" 20 190
scaffold223|size324968	RepeatMasker	similarity	129823	129931	24.5	-	.	Target "Motif:genome_9_12624" 280 390
scaffold223|size324968	RepeatMasker	similarity	130857	131433	20.5	+	.	Target "Motif:scaffold312|size187761_(dbseq-nr_665)_[13588,18807]" 1288 1837
scaffold223|size324968	RepeatMasker	similarity	131499	131885	28.6	+	.	Target "Motif:scaffold312|size187761_(dbseq-nr_665)_[13588,18807]" 1764 2141
scaffold223|size324968	RepeatMasker	similarity	132487	132882	12.8	+	.	Target "Motif:genome_6_9260" 1 422
scaffold223|size324968	RepeatMasker	similarity	132969	133342	18.4	-	.	Target "Motif:genome_11_179890-9]4" 135 519
scaffold223|size324968	RepeatMasker	similarity	133337	133684	21.1	+	.	Target "Motif:rnd-1_family-428" 4 336
scaffold223|size324968	RepeatMasker	similarity	133685	133927	23.6	-	.	Target "Motif:rnd-1_family-463" 173 471
scaffold223|size324968	RepeatMasker	similarity	133907	134244	23.4	+	.	Target "Motif:rnd-1_family-556" 147 486
scaffold223|size324968	RepeatMasker	similarity	134208	134322	20.0	-	.	Target "Motif:rnd-1_family-776" 175 284
scaffold223|size324968	RepeatMasker	similarity	134852	140442	8.9	-	.	Target "Motif:scaffold70|size833590_(dbseq-nr_219)_[348536,354232]" 1 5697
scaffold223|size324968	RepeatMasker	similarity	140612	140957	16.8	+	.	Target "Motif:rnd-1_family-397" 40 386
scaffold223|size324968	RepeatMasker	similarity	141007	141258	17.2	-	.	Target "Motif:rnd-1_family-463" 231 474
scaffold223|size324968	RepeatMasker	similarity	141273	142116	4.4	+	.	Target "Motif:genome_12_752" 1 868
scaffold223|size324968	RepeatMasker	similarity	142118	142482	4.7	+	.	Target "Motif:genome_4_14116" 1 365
scaffold223|size324968	RepeatMasker	similarity	142571	142822	6.4	-	.	Target "Motif:genome_8_5832" 119 369
scaffold223|size324968	RepeatMasker	similarity	142820	143607	15.1	-	.	Target "Motif:genome_1_15599" 99 906
scaffold223|size324968	RepeatMasker	similarity	143608	144059	8.9	+	.	Target "Motif:genome_7_3728" 1 452
scaffold223|size324968	RepeatMasker	similarity	144092	144168	5.2	-	.	Target "Motif:genome_1_15599" 2 78
scaffold223|size324968	RepeatMasker	similarity	144178	144226	8.5	-	.	Target "Motif:genome_8_5832" 23 69
scaffold223|size324968	RepeatMasker	similarity	144227	144352	4.8	+	.	Target "Motif:genome_2_5130" 1 127
scaffold223|size324968	RepeatMasker	similarity	144353	145001	5.1	+	.	Target "Motif:rnd-1_family-191" 1 651
scaffold223|size324968	RepeatMasker	similarity	144977	145479	9.1	+	.	Target "Motif:rnd-1_family-191" 536 651
scaffold223|size324968	RepeatMasker	similarity	145479	146032	16.9	+	.	Target "Motif:rnd-1_family-762" 1 425
scaffold223|size324968	RepeatMasker	similarity	146069	148215	12.2	-	.	Target "Motif:rnd-1_family-89" 1 1904
scaffold223|size324968	RepeatMasker	similarity	148206	148265	1.7	-	.	Target "Motif:rnd-1_family-1125" 195 255
scaffold223|size324968	RepeatMasker	similarity	148269	148356	8.0	-	.	Target "Motif:rnd-5_family-654" 1 67
scaffold223|size324968	RepeatMasker	similarity	148342	148499	19.0	-	.	Target "Motif:rnd-1_family-89" 429 610
scaffold223|size324968	RepeatMasker	similarity	148477	148628	0.7	-	.	Target "Motif:rnd-1_family-228" 579 728
scaffold223|size324968	RepeatMasker	similarity	148644	149352	2.5	-	.	Target "Motif:rnd-1_family-228" 3 716
scaffold223|size324968	RepeatMasker	similarity	149173	149889	9.4	+	.	Target "Motif:rnd-1_family-1335" 60 821
scaffold223|size324968	RepeatMasker	similarity	150493	150843	5.3	-	.	Target "Motif:rnd-1_family-276" 1 357
scaffold223|size324968	RepeatMasker	similarity	150836	151132	13.5	-	.	Target "Motif:rnd-1_family-741" 7 314
scaffold223|size324968	RepeatMasker	similarity	151132	151303	4.6	+	.	Target "Motif:rnd-1_family-721" 1 180
scaffold223|size324968	RepeatMasker	similarity	151304	151936	9.5	+	.	Target "Motif:rnd-1_family-341" 1 687
scaffold223|size324968	RepeatMasker	similarity	151937	152634	8.0	-	.	Target "Motif:rnd-1_family-276" 528 1331
scaffold223|size324968	RepeatMasker	similarity	152638	153217	13.7	-	.	Target "Motif:genome_2_13648" 1 582
scaffold223|size324968	RepeatMasker	similarity	153218	153304	9.1	-	.	Target "Motif:rnd-1_family-276" 438 528
scaffold223|size324968	RepeatMasker	similarity	153283	153725	1.3	-	.	Target "Motif:scaffold202|size335976_(dbseq-nr_697)_[202599,209027]" 1 466
scaffold223|size324968	RepeatMasker	similarity	153726	154164	5.4	-	.	Target "Motif:rnd-1_family-276" 1 442
scaffold223|size324968	RepeatMasker	similarity	154157	154463	9.5	-	.	Target "Motif:rnd-1_family-741" 7 314
scaffold223|size324968	RepeatMasker	similarity	154464	154635	4.8	+	.	Target "Motif:rnd-1_family-721" 1 176
scaffold223|size324968	RepeatMasker	similarity	154636	155272	8.7	+	.	Target "Motif:rnd-1_family-341" 1 686
scaffold223|size324968	RepeatMasker	similarity	155273	155975	7.4	-	.	Target "Motif:rnd-1_family-276" 528 1331
scaffold223|size324968	RepeatMasker	similarity	155979	156559	13.1	-	.	Target "Motif:genome_2_13648" 1 582
scaffold223|size324968	RepeatMasker	similarity	156560	156645	6.1	-	.	Target "Motif:rnd-1_family-276" 443 528
scaffold223|size324968	RepeatMasker	similarity	156671	156702	13.9	+	.	Target "Motif:(T)n" 1 32
scaffold223|size324968	RepeatMasker	similarity	156713	157156	5.4	-	.	Target "Motif:rnd-1_family-276" 1 445
scaffold223|size324968	RepeatMasker	similarity	157149	157460	9.3	-	.	Target "Motif:rnd-1_family-741" 3 314
scaffold223|size324968	RepeatMasker	similarity	157458	157629	4.2	+	.	Target "Motif:rnd-1_family-721" 1 177
scaffold223|size324968	RepeatMasker	similarity	157630	158266	8.6	+	.	Target "Motif:rnd-1_family-341" 1 686
scaffold223|size324968	RepeatMasker	similarity	158267	158965	7.8	-	.	Target "Motif:rnd-1_family-276" 528 1330
scaffold223|size324968	RepeatMasker	similarity	158969	159550	12.7	-	.	Target "Motif:genome_2_13648" 1 582
scaffold223|size324968	RepeatMasker	similarity	159551	159642	7.7	-	.	Target "Motif:rnd-1_family-276" 437 528
scaffold223|size324968	RepeatMasker	similarity	159642	160062	0.2	-	.	Target "Motif:scaffold212|size217117_(dbseq-nr_291)_[77689,84106]" 1 421
scaffold223|size324968	RepeatMasker	similarity	160063	160502	5.4	-	.	Target "Motif:rnd-1_family-276" 1 442
scaffold223|size324968	RepeatMasker	similarity	160495	160806	9.3	-	.	Target "Motif:rnd-1_family-741" 3 314
scaffold223|size324968	RepeatMasker	similarity	160804	160977	4.5	+	.	Target "Motif:rnd-1_family-721" 1 177
scaffold223|size324968	RepeatMasker	similarity	160978	161613	8.7	+	.	Target "Motif:rnd-1_family-341" 1 686
scaffold223|size324968	RepeatMasker	similarity	161614	162314	7.9	-	.	Target "Motif:rnd-1_family-276" 528 1331
scaffold223|size324968	RepeatMasker	similarity	162318	162896	12.8	-	.	Target "Motif:genome_2_13648" 1 582
scaffold223|size324968	RepeatMasker	similarity	162897	162988	7.7	-	.	Target "Motif:rnd-1_family-276" 437 528
scaffold223|size324968	RepeatMasker	similarity	162988	163408	0.2	-	.	Target "Motif:scaffold212|size217117_(dbseq-nr_291)_[77689,84106]" 1 421
scaffold223|size324968	RepeatMasker	similarity	163409	163849	5.4	-	.	Target "Motif:rnd-1_family-276" 1 442
scaffold223|size324968	RepeatMasker	similarity	163842	164153	9.7	-	.	Target "Motif:rnd-1_family-741" 3 314
scaffold223|size324968	RepeatMasker	similarity	164151	164322	4.2	+	.	Target "Motif:rnd-1_family-721" 1 177
scaffold223|size324968	RepeatMasker	similarity	164323	164959	8.3	+	.	Target "Motif:rnd-1_family-341" 1 686
scaffold223|size324968	RepeatMasker	similarity	164960	165660	7.8	-	.	Target "Motif:rnd-1_family-276" 528 1330
scaffold223|size324968	RepeatMasker	similarity	165664	166242	12.8	-	.	Target "Motif:genome_2_13648" 1 582
scaffold223|size324968	RepeatMasker	similarity	166243	166334	7.7	-	.	Target "Motif:rnd-1_family-276" 437 528
scaffold223|size324968	RepeatMasker	similarity	166334	166753	0.0	-	.	Target "Motif:scaffold212|size217117_(dbseq-nr_291)_[77689,84106]" 1 421
scaffold223|size324968	RepeatMasker	similarity	166754	167194	5.4	-	.	Target "Motif:rnd-1_family-276" 1 442
scaffold223|size324968	RepeatMasker	similarity	167187	167499	9.6	-	.	Target "Motif:rnd-1_family-741" 3 314
scaffold223|size324968	RepeatMasker	similarity	167497	167669	4.2	+	.	Target "Motif:rnd-1_family-721" 1 179
scaffold223|size324968	RepeatMasker	similarity	167670	168307	8.4	+	.	Target "Motif:rnd-1_family-341" 1 686
scaffold223|size324968	RepeatMasker	similarity	168308	169010	7.9	-	.	Target "Motif:rnd-1_family-276" 528 1327
scaffold223|size324968	RepeatMasker	similarity	169014	169593	12.5	-	.	Target "Motif:genome_2_13648" 1 582
scaffold223|size324968	RepeatMasker	similarity	169594	169685	6.7	-	.	Target "Motif:rnd-1_family-276" 437 528
scaffold223|size324968	RepeatMasker	similarity	169685	170104	0.5	-	.	Target "Motif:scaffold202|size335976_(dbseq-nr_697)_[202599,209027]" 1 420
scaffold223|size324968	RepeatMasker	similarity	170105	170545	5.4	-	.	Target "Motif:rnd-1_family-276" 1 442
scaffold223|size324968	RepeatMasker	similarity	170538	170843	10.2	-	.	Target "Motif:rnd-1_family-741" 3 314
scaffold223|size324968	RepeatMasker	similarity	170841	171014	4.5	+	.	Target "Motif:rnd-1_family-721" 1 179
scaffold223|size324968	RepeatMasker	similarity	171015	171652	8.4	+	.	Target "Motif:rnd-1_family-341" 1 686
scaffold223|size324968	RepeatMasker	similarity	171653	172355	7.9	-	.	Target "Motif:rnd-1_family-276" 528 1327
scaffold223|size324968	RepeatMasker	similarity	172359	172939	12.5	-	.	Target "Motif:genome_2_13648" 1 582
scaffold223|size324968	RepeatMasker	similarity	172940	173031	6.7	-	.	Target "Motif:rnd-1_family-276" 437 528
scaffold223|size324968	RepeatMasker	similarity	173031	173450	0.5	-	.	Target "Motif:scaffold202|size335976_(dbseq-nr_697)_[202599,209027]" 1 420
scaffold223|size324968	RepeatMasker	similarity	173451	173699	7.9	-	.	Target "Motif:rnd-1_family-276" 194 442
scaffold223|size324968	RepeatMasker	similarity	173700	174174	0.6	-	.	Target "Motif:genome_2_8342" 1 479
scaffold223|size324968	RepeatMasker	similarity	174175	174369	2.6	-	.	Target "Motif:rnd-1_family-276" 1 196
scaffold223|size324968	RepeatMasker	similarity	174362	174676	10.8	-	.	Target "Motif:rnd-1_family-741" 1 314
scaffold223|size324968	RepeatMasker	similarity	174672	174826	2.8	+	.	Target "Motif:genome_4_4787" 1120 1266
scaffold223|size324968	RepeatMasker	similarity	174845	174890	15.2	+	.	Target "Motif:rnd-1_family-725" 18 63
scaffold223|size324968	RepeatMasker	similarity	182065	182119	15.2	+	.	Target "Motif:(CGC)n" 1 49
scaffold223|size324968	RepeatMasker	similarity	182439	182484	18.0	+	.	Target "Motif:(CAA)n" 1 46
scaffold223|size324968	RepeatMasker	similarity	182849	182872	14.4	+	.	Target "Motif:(TGC)n" 1 24
scaffold223|size324968	RepeatMasker	similarity	186365	186412	22.6	+	.	Target "Motif:GA-rich" 1 49
scaffold223|size324968	RepeatMasker	similarity	187333	187826	14.0	-	.	Target "Motif:rnd-5_family-449" 1 524
scaffold223|size324968	RepeatMasker	similarity	192049	192293	21.6	+	.	Target "Motif:genome_7_16385" 1 613
scaffold223|size324968	RepeatMasker	similarity	192294	192641	22.4	-	.	Target "Motif:rnd-5_family-2469" 133 468
scaffold223|size324968	RepeatMasker	similarity	192644	192719	16.2	-	.	Target "Motif:rnd-1_family-145" 376 451
scaffold223|size324968	RepeatMasker	similarity	192695	192835	21.9	-	.	Target "Motif:rnd-5_family-402" 345 477
scaffold223|size324968	RepeatMasker	similarity	192736	192848	12.4	-	.	Target "Motif:rnd-1_family-400" 1 113
scaffold223|size324968	RepeatMasker	similarity	192748	193041	28.3	+	.	Target "Motif:rnd-5_family-766" 179 472
scaffold223|size324968	RepeatMasker	similarity	193294	193566	25.2	-	.	Target "Motif:rnd-5_family-402" 356 793
scaffold223|size324968	RepeatMasker	similarity	193567	193790	18.8	-	.	Target "Motif:rnd-1_family-553" 1 224
scaffold223|size324968	RepeatMasker	similarity	193791	194008	25.2	-	.	Target "Motif:rnd-5_family-402" 3 355
scaffold223|size324968	RepeatMasker	similarity	193829	194335	18.1	+	.	Target "Motif:rnd-1_family-136" 2 491
scaffold223|size324968	RepeatMasker	similarity	194325	194402	13.0	+	.	Target "Motif:rnd-5_family-4111" 496 575
scaffold223|size324968	RepeatMasker	similarity	194367	194463	9.3	+	.	Target "Motif:rnd-1_family-136" 466 562
scaffold223|size324968	RepeatMasker	similarity	194464	194624	9.9	+	.	Target "Motif:genome_7_16385" 280 442
scaffold223|size324968	RepeatMasker	similarity	194625	195052	3.5	-	.	Target "Motif:genome_9_12624" 1 442
scaffold223|size324968	RepeatMasker	similarity	195105	195532	5.9	+	.	Target "Motif:genome_4_16607" 1 430
scaffold223|size324968	RepeatMasker	similarity	195514	195778	10.6	+	.	Target "Motif:genome_4_16607" 362 640
scaffold223|size324968	RepeatMasker	similarity	195779	195819	9.1	-	.	Target "Motif:genome_1_13566" 598 639
scaffold223|size324968	RepeatMasker	similarity	196647	196950	19.9	-	.	Target "Motif:scaffold75|size1059443_(dbseq-nr_397)_[732428,740969]" 8218 8535
scaffold223|size324968	RepeatMasker	similarity	196951	197008	0.0	+	.	Target "Motif:(AAGA)n" 1 58
scaffold223|size324968	RepeatMasker	similarity	197009	198807	19.9	-	.	Target "Motif:scaffold75|size1059443_(dbseq-nr_397)_[732428,740969]" 6411 8217
scaffold223|size324968	RepeatMasker	similarity	198816	204723	16.1	-	.	Target "Motif:scaffold89|size764991_(dbseq-nr_709)_[199030,205017]" 1 5988
scaffold223|size324968	RepeatMasker	similarity	204726	206971	21.1	-	.	Target "Motif:scaffold75|size1059443_(dbseq-nr_397)_[732428,740969]" 4198 6405
scaffold223|size324968	RepeatMasker	similarity	206986	208157	19.1	+	.	Target "Motif:rnd-1_family-534" 308 1482
scaffold223|size324968	RepeatMasker	similarity	208205	208431	24.2	-	.	Target "Motif:rnd-5_family-87" 40 269
scaffold223|size324968	RepeatMasker	similarity	208486	212430	25.2	+	.	Target "Motif:rnd-4_family-290" 4 3937
scaffold223|size324968	RepeatMasker	similarity	212536	212714	15.4	+	.	Target "Motif:rnd-4_family-290" 4031 4200
scaffold223|size324968	RepeatMasker	similarity	212714	215447	25.5	-	.	Target "Motif:scaffold75|size1059443_(dbseq-nr_397)_[732428,740969]" 1480 4216
scaffold223|size324968	RepeatMasker	similarity	216512	216948	21.5	-	.	Target "Motif:scaffold3|size1191850_(dbseq-nr_493)_[349346,364513]" 951 1444
scaffold223|size324968	RepeatMasker	similarity	216973	217911	22.3	-	.	Target "Motif:scaffold75|size1059443_(dbseq-nr_397)_[732428,740969]" 1 905
scaffold223|size324968	RepeatMasker	similarity	221832	221977	18.1	-	.	Target "Motif:rnd-1_family-1361" 1 144
scaffold223|size324968	RepeatMasker	similarity	221983	222134	7.9	-	.	Target "Motif:rnd-5_family-1017" 1 153
scaffold223|size324968	RepeatMasker	similarity	224692	224716	9.3	+	.	Target "Motif:(TTCT)n" 1 24
scaffold223|size324968	RepeatMasker	similarity	225006	225297	8.9	+	.	Target "Motif:genome_8_12029" 1 292
scaffold223|size324968	RepeatMasker	similarity	226383	227075	6.5	+	.	Target "Motif:rnd-1_family-221" 1 692
scaffold223|size324968	RepeatMasker	similarity	227072	227766	19.0	+	.	Target "Motif:rnd-1_family-287" 1 545
scaffold223|size324968	RepeatMasker	similarity	227141	228139	27.8	-	.	Target "Motif:rnd-5_family-4415" 301 1342
scaffold223|size324968	RepeatMasker	similarity	227771	228141	6.2	+	.	Target "Motif:rnd-1_family-237" 1 372
scaffold223|size324968	RepeatMasker	similarity	228167	228258	6.7	+	.	Target "Motif:rnd-1_family-715" 3595 3684
scaffold223|size324968	RepeatMasker	similarity	228248	229992	13.3	+	.	Target "Motif:rnd-1_family-225" 14 2894
scaffold223|size324968	RepeatMasker	similarity	229923	230551	3.9	-	.	Target "Motif:rnd-1_family-554" 1 543
scaffold223|size324968	RepeatMasker	similarity	231059	233175	10.4	+	.	Target "Motif:scaffold133|size826974_(dbseq-nr_519)_[800995,807399]" 2045 4177
scaffold223|size324968	RepeatMasker	similarity	233177	233856	7.3	+	.	Target "Motif:genome_7_16889" 1 673
scaffold223|size324968	RepeatMasker	similarity	233857	234534	7.7	+	.	Target "Motif:scaffold133|size826974_(dbseq-nr_519)_[800995,807399]" 4176 4858
scaffold223|size324968	RepeatMasker	similarity	234532	234769	15.6	-	.	Target "Motif:genome_9_1663" 16 255
scaffold223|size324968	RepeatMasker	similarity	235099	235142	11.9	+	.	Target "Motif:rnd-1_family-99" 154 195
scaffold223|size324968	RepeatMasker	similarity	235186	235374	19.9	-	.	Target "Motif:genome_2_13625" 1 217
scaffold223|size324968	RepeatMasker	similarity	235519	236036	10.3	+	.	Target "Motif:genome_6_10615" 1 517
scaffold223|size324968	RepeatMasker	similarity	242266	242290	9.3	+	.	Target "Motif:(TTCT)n" 1 24
scaffold223|size324968	RepeatMasker	similarity	242595	242877	7.1	+	.	Target "Motif:genome_8_12029" 1 292
scaffold223|size324968	RepeatMasker	similarity	242877	243301	3.8	-	.	Target "Motif:genome_1_20442" 1 426
scaffold223|size324968	RepeatMasker	similarity	244938	245379	27.3	-	.	Target "Motif:rnd-1_family-803" 3 403
scaffold223|size324968	RepeatMasker	similarity	245389	245498	18.3	+	.	Target "Motif:genome_7_7989" 2 121
scaffold223|size324968	RepeatMasker	similarity	245495	245738	19.6	+	.	Target "Motif:rnd-5_family-3738" 1 248
scaffold223|size324968	RepeatMasker	similarity	245614	245800	22.3	-	.	Target "Motif:rnd-1_family-8" 1 177
scaffold223|size324968	RepeatMasker	similarity	245931	245977	11.7	-	.	Target "Motif:rnd-5_family-1153" 443 485
scaffold223|size324968	RepeatMasker	similarity	246014	246251	17.9	-	.	Target "Motif:rnd-5_family-1153" 105 442
scaffold223|size324968	RepeatMasker	similarity	246152	246285	32.6	+	.	Target "Motif:genome_1_17335" 528 659
scaffold223|size324968	RepeatMasker	similarity	246318	246833	25.5	+	.	Target "Motif:genome_7_7989" 84 577
scaffold223|size324968	RepeatMasker	similarity	247487	247769	10.3	+	.	Target "Motif:genome_8_12029" 1 292
scaffold223|size324968	RepeatMasker	similarity	247830	247892	5.6	+	.	Target "Motif:genome_4_3041" 1 55
scaffold223|size324968	RepeatMasker	similarity	249449	249565	31.0	+	.	Target "Motif:genome_1_17731" 494 611
scaffold223|size324968	RepeatMasker	similarity	251603	251633	6.8	+	.	Target "Motif:(TCA)n" 1 33
scaffold223|size324968	RepeatMasker	similarity	255995	256033	20.7	+	.	Target "Motif:A-rich" 1 41
scaffold223|size324968	RepeatMasker	similarity	259819	259849	18.2	+	.	Target "Motif:(CTTTTT)n" 1 31
scaffold223|size324968	RepeatMasker	similarity	261628	261683	22.2	+	.	Target "Motif:scaffold359|size149283_(dbseq-nr_22)_[15382,21847]" 773 826
scaffold223|size324968	RepeatMasker	similarity	266991	268034	5.3	+	.	Target "Motif:rnd-2_family-88" 1 931
scaffold223|size324968	RepeatMasker	similarity	268062	268155	5.8	+	.	Target "Motif:rnd-1_family-91" 1 69
scaffold223|size324968	RepeatMasker	similarity	268154	268837	4.4	-	.	Target "Motif:genome_3_16974" 1 712
scaffold223|size324968	RepeatMasker	similarity	268962	269233	27.9	-	.	Target "Motif:genome_4_4579" 160 421
scaffold223|size324968	RepeatMasker	similarity	269250	269581	13.9	-	.	Target "Motif:rnd-1_family-674" 1 339
scaffold223|size324968	RepeatMasker	similarity	269583	270068	18.6	+	.	Target "Motif:rnd-5_family-766" 1 479
scaffold223|size324968	RepeatMasker	similarity	270325	270938	6.1	+	.	Target "Motif:genome_1_17731" 2 615
scaffold223|size324968	RepeatMasker	similarity	270941	271391	28.5	-	.	Target "Motif:rnd-1_family-207" 18 460
scaffold223|size324968	RepeatMasker	similarity	271007	271921	13.2	-	.	Target "Motif:rnd-5_family-51" 107 1040
scaffold223|size324968	RepeatMasker	similarity	272017	272071	16.5	+	.	Target "Motif:rnd-5_family-51" 1 90
scaffold223|size324968	RepeatMasker	similarity	272072	272210	15.2	-	.	Target "Motif:rnd-5_family-766" 1688 1829
scaffold223|size324968	RepeatMasker	similarity	272211	272255	16.5	+	.	Target "Motif:rnd-5_family-51" 91 167
scaffold223|size324968	RepeatMasker	similarity	273172	273205	10.8	+	.	Target "Motif:(CTTAT)n" 1 33
scaffold223|size324968	RepeatMasker	similarity	273277	273815	12.7	-	.	Target "Motif:genome_5_8084" 1 550
scaffold223|size324968	RepeatMasker	similarity	273823	273984	26.8	+	.	Target "Motif:rnd-5_family-3587" 540 697
scaffold223|size324968	RepeatMasker	similarity	273841	274007	32.1	+	.	Target "Motif:genome_10_16122" 648 825
scaffold223|size324968	RepeatMasker	similarity	274063	274107	4.4	-	.	Target "Motif:rnd-2_family-88" 928 973
scaffold223|size324968	RepeatMasker	similarity	274108	274220	13.3	-	.	Target "Motif:rnd-1_family-644" 602 714
scaffold223|size324968	RepeatMasker	similarity	274170	274424	25.2	+	.	Target "Motif:scaffold230|size167806_(dbseq-nr_188)_[124304,130861]" 286 537
scaffold223|size324968	RepeatMasker	similarity	274451	274972	11.8	-	.	Target "Motif:rnd-1_family-644" 4 526
scaffold223|size324968	RepeatMasker	similarity	274999	275146	17.6	-	.	Target "Motif:rnd-1_family-1370" 1 148
scaffold223|size324968	RepeatMasker	similarity	275140	275483	7.4	-	.	Target "Motif:rnd-1_family-1388" 59 409
scaffold223|size324968	RepeatMasker	similarity	275508	275667	9.4	+	.	Target "Motif:rnd-1_family-1167" 1 161
scaffold223|size324968	RepeatMasker	similarity	275922	276041	8.2	-	.	Target "Motif:genome_2_8342" 54 165
scaffold223|size324968	RepeatMasker	similarity	276042	276473	11.6	+	.	Target "Motif:genome_7_16385" 1 442
scaffold223|size324968	RepeatMasker	similarity	276609	276786	9.3	-	.	Target "Motif:genome_1_18143" 314 486
scaffold223|size324968	RepeatMasker	similarity	276786	277052	10.9	-	.	Target "Motif:rnd-1_family-705" 3 276
scaffold223|size324968	RepeatMasker	similarity	276851	277085	13.4	+	.	Target "Motif:rnd-1_family-725" 1 240
scaffold223|size324968	RepeatMasker	similarity	277112	277277	9.0	-	.	Target "Motif:rnd-5_family-120" 2788 2955
scaffold223|size324968	RepeatMasker	similarity	277278	277424	12.3	-	.	Target "Motif:rnd-5_family-120" 1917 2067
scaffold223|size324968	RepeatMasker	similarity	277875	278360	4.4	-	.	Target "Motif:genome_1_13889" 1 497
scaffold223|size324968	RepeatMasker	similarity	279633	279671	5.1	+	.	Target "Motif:rnd-5_family-120" 2496 2534
scaffold223|size324968	RepeatMasker	similarity	279674	279901	9.2	+	.	Target "Motif:rnd-5_family-120" 2726 2955
scaffold223|size324968	RepeatMasker	similarity	279928	280169	12.1	-	.	Target "Motif:rnd-1_family-725" 2 240
scaffold223|size324968	RepeatMasker	similarity	279961	280235	9.9	+	.	Target "Motif:rnd-1_family-705" 3 276
scaffold223|size324968	RepeatMasker	similarity	280236	280546	14.8	-	.	Target "Motif:genome_1_18143" 1 312
scaffold223|size324968	RepeatMasker	similarity	283815	283925	9.3	+	.	Target "Motif:rnd-1_family-1043" 42 151
scaffold223|size324968	RepeatMasker	similarity	284173	284675	32.7	-	.	Target "Motif:scaffold5|size2025720_(dbseq-nr_679)_[1055228,1063854]" 7375 8150
scaffold223|size324968	RepeatMasker	similarity	284676	284953	30.7	+	.	Target "Motif:rnd-5_family-1218" 728 1002
scaffold223|size324968	RepeatMasker	similarity	284955	285307	16.5	-	.	Target "Motif:rnd-1_family-1011" 1795 2147
scaffold223|size324968	RepeatMasker	similarity	285300	285600	32.8	-	.	Target "Motif:scaffold70|size833590_(dbseq-nr_219)_[486956,495640]" 6821 7125
scaffold223|size324968	RepeatMasker	similarity	285601	286057	15.9	-	.	Target "Motif:rnd-1_family-1011" 1 432
scaffold223|size324968	RepeatMasker	similarity	286058	286234	17.4	-	.	Target "Motif:rnd-1_family-1103" 2 204
scaffold223|size324968	RepeatMasker	similarity	286234	286573	19.6	-	.	Target "Motif:rnd-1_family-1179" 1 351
scaffold223|size324968	RepeatMasker	similarity	286887	287441	21.5	-	.	Target "Motif:rnd-1_family-407" 218 793
scaffold223|size324968	RepeatMasker	similarity	288601	289211	16.5	-	.	Target "Motif:rnd-1_family-924" 1 624
scaffold223|size324968	RepeatMasker	similarity	289158	289309	12.6	+	.	Target "Motif:rnd-1_family-1043" 1 151
scaffold223|size324968	RepeatMasker	similarity	289200	289384	25.0	-	.	Target "Motif:rnd-1_family-675" 264 429
scaffold223|size324968	RepeatMasker	similarity	293208	293688	20.7	-	.	Target "Motif:genome_4_3041" 2 511
scaffold223|size324968	RepeatMasker	similarity	294850	295192	17.0	-	.	Target "Motif:genome_8_5832" 2 346
scaffold223|size324968	RepeatMasker	similarity	295429	295513	18.0	-	.	Target "Motif:rnd-5_family-1491" 35 117
scaffold223|size324968	RepeatMasker	similarity	296305	296349	15.4	+	.	Target "Motif:(GCA)n" 1 45
scaffold223|size324968	RepeatMasker	similarity	296630	296672	10.5	+	.	Target "Motif:(CAG)n" 1 43
scaffold223|size324968	RepeatMasker	similarity	296704	296727	13.7	+	.	Target "Motif:(ACA)n" 1 24
scaffold223|size324968	RepeatMasker	similarity	296741	296760	0.0	+	.	Target "Motif:(CAG)n" 1 20
scaffold223|size324968	RepeatMasker	similarity	296884	296931	27.5	+	.	Target "Motif:(ACA)n" 1 48
scaffold223|size324968	RepeatMasker	similarity	299753	299981	4.4	-	.	Target "Motif:genome_8_11149" 232 461
scaffold223|size324968	RepeatMasker	similarity	299812	300305	29.9	+	.	Target "Motif:genome_3_7906" 61 538
scaffold223|size324968	RepeatMasker	similarity	300064	300371	28.9	+	.	Target "Motif:rnd-5_family-93" 2 287
scaffold223|size324968	RepeatMasker	similarity	300277	300397	18.2	-	.	Target "Motif:rnd-5_family-418" 822 945
scaffold223|size324968	RepeatMasker	similarity	300431	300687	27.2	+	.	Target "Motif:rnd-1_family-787" 4 260
scaffold223|size324968	RepeatMasker	similarity	300905	301057	19.8	+	.	Target "Motif:rnd-5_family-419" 244 384
scaffold223|size324968	RepeatMasker	similarity	301070	301280	6.2	-	.	Target "Motif:genome_8_11149" 1 209
scaffold223|size324968	RepeatMasker	similarity	301828	302107	26.7	+	.	Target "Motif:genome_4_2290" 1186 1455
scaffold223|size324968	RepeatMasker	similarity	302108	302427	20.8	-	.	Target "Motif:genome_12_13052" 1 376
scaffold223|size324968	RepeatMasker	similarity	302462	302791	14.9	-	.	Target "Motif:rnd-5_family-2153" 511 934
scaffold223|size324968	RepeatMasker	similarity	302827	303009	16.0	-	.	Target "Motif:rnd-5_family-2153" 2 183
scaffold223|size324968	RepeatMasker	similarity	303159	303546	8.6	-	.	Target "Motif:rnd-1_family-29" 1 423
scaffold223|size324968	RepeatMasker	similarity	303571	303702	6.8	+	.	Target "Motif:rnd-5_family-1305" 1792 2037
scaffold223|size324968	RepeatMasker	similarity	304876	304932	20.8	+	.	Target "Motif:(TTCCCCA)n" 1 54
scaffold223|size324968	RepeatMasker	similarity	306954	307005	14.2	+	.	Target "Motif:(GGATG)n" 1 53
scaffold223|size324968	RepeatMasker	similarity	307206	307244	7.7	-	.	Target "Motif:rnd-5_family-2299" 3 41
scaffold223|size324968	RepeatMasker	similarity	307279	307294	22.2	+	.	Target "Motif:rnd-4_family-1649" 273 314
scaffold223|size324968	RepeatMasker	similarity	307295	307580	11.8	-	.	Target "Motif:rnd-1_family-29" 17 284
scaffold223|size324968	RepeatMasker	similarity	307581	307717	22.2	+	.	Target "Motif:rnd-4_family-1649" 315 703
scaffold223|size324968	RepeatMasker	similarity	310678	310718	20.5	+	.	Target "Motif:(TTG)n" 1 41
scaffold223|size324968	RepeatMasker	similarity	311451	311632	23.5	-	.	Target "Motif:genome_1_4458" 78 258
scaffold223|size324968	RepeatMasker	similarity	311633	311917	33.4	+	.	Target "Motif:genome_12_19413" 2 279
scaffold223|size324968	RepeatMasker	similarity	312017	312097	17.3	-	.	Target "Motif:genome_1_4458" 1 81
scaffold223|size324968	RepeatMasker	similarity	313065	313419	4.8	-	.	Target "Motif:rnd-1_family-386" 33 372
scaffold223|size324968	RepeatMasker	similarity	313420	313701	20.5	-	.	Target "Motif:rnd-1_family-1111" 1 125
scaffold223|size324968	RepeatMasker	similarity	313668	313956	5.6	+	.	Target "Motif:rnd-1_family-968" 1 288
scaffold223|size324968	RepeatMasker	similarity	314037	314285	22.2	+	.	Target "Motif:rnd-1_family-641" 467 716
scaffold223|size324968	RepeatMasker	similarity	314293	314514	21.7	-	.	Target "Motif:rnd-5_family-87" 32 254
scaffold223|size324968	RepeatMasker	similarity	314562	318494	26.1	+	.	Target "Motif:rnd-4_family-290" 4 3913
scaffold223|size324968	RepeatMasker	similarity	318616	318786	10.2	-	.	Target "Motif:rnd-1_family-546" 1 174
scaffold223|size324968	RepeatMasker	similarity	318981	319162	24.0	-	.	Target "Motif:genome_1_4458" 78 258
scaffold223|size324968	RepeatMasker	similarity	319163	319447	33.4	+	.	Target "Motif:genome_12_19413" 2 279
scaffold223|size324968	RepeatMasker	similarity	319547	319626	17.5	-	.	Target "Motif:genome_1_4458" 2 81
scaffold223|size324968	RepeatMasker	similarity	320589	320958	4.9	-	.	Target "Motif:rnd-1_family-386" 33 372
scaffold223|size324968	RepeatMasker	similarity	320959	321240	19.3	-	.	Target "Motif:rnd-1_family-1111" 1 125
scaffold223|size324968	RepeatMasker	similarity	321207	321999	2.8	+	.	Target "Motif:rnd-1_family-968" 1 795
scaffold223|size324968	RepeatMasker	similarity	322000	322364	4.3	-	.	Target "Motif:rnd-1_family-386" 5 366
scaffold223|size324968	RepeatMasker	similarity	322365	322492	29.3	-	.	Target "Motif:rnd-1_family-1111" 4 125
scaffold223|size324968	RepeatMasker	similarity	322464	322648	17.2	-	.	Target "Motif:rnd-1_family-1111" 1 125
scaffold223|size324968	RepeatMasker	similarity	322615	323331	3.4	+	.	Target "Motif:rnd-1_family-968" 1 718
scaffold223|size324968	RepeatMasker	similarity	323330	323677	4.0	-	.	Target "Motif:rnd-1_family-116" 602 949
scaffold223|size324968	RepeatMasker	similarity	323668	324009	5.3	-	.	Target "Motif:rnd-1_family-116" 383 726
scaffold223|size324968	RepeatMasker	similarity	324040	324300	8.1	-	.	Target "Motif:rnd-1_family-116" 156 417
scaffold224|size243640	RepeatMasker	similarity	1	243	4.4	+	.	Target "Motif:(AT)n" 1 239
scaffold224|size243640	RepeatMasker	similarity	244	913	11.7	+	.	Target "Motif:(AG)n" 1 677
scaffold224|size243640	RepeatMasker	similarity	1276	1614	30.9	-	.	Target "Motif:rnd-1_family-943" 9 341
scaffold224|size243640	RepeatMasker	similarity	1745	1875	15.6	-	.	Target "Motif:rnd-1_family-760" 55 190
scaffold224|size243640	RepeatMasker	similarity	1787	1891	19.6	+	.	Target "Motif:rnd-1_family-1339" 244 351
scaffold224|size243640	RepeatMasker	similarity	1926	1978	14.1	-	.	Target "Motif:genome_8_15991" 4 53
scaffold224|size243640	RepeatMasker	similarity	1937	1987	9.8	+	.	Target "Motif:genome_3_16765" 230 280
scaffold224|size243640	RepeatMasker	similarity	1988	2051	15.4	+	.	Target "Motif:rnd-1_family-53" 58 101
scaffold224|size243640	RepeatMasker	similarity	2035	2600	3.0	+	.	Target "Motif:genome_9_61660-9]2" 2 591
scaffold224|size243640	RepeatMasker	similarity	2596	2706	22.4	-	.	Target "Motif:rnd-4_family-169" 91 195
scaffold224|size243640	RepeatMasker	similarity	2722	2769	8.5	+	.	Target "Motif:rnd-1_family-117" 2 48
scaffold224|size243640	RepeatMasker	similarity	2802	3121	9.1	+	.	Target "Motif:genome_1_1202" 1 321
scaffold224|size243640	RepeatMasker	similarity	3156	3310	14.7	+	.	Target "Motif:genome_3_18267" 1 155
scaffold224|size243640	RepeatMasker	similarity	3312	3514	22.2	+	.	Target "Motif:genome_2_15377" 1 190
scaffold224|size243640	RepeatMasker	similarity	3421	3789	10.1	+	.	Target "Motif:rnd-5_family-335" 4 355
scaffold224|size243640	RepeatMasker	similarity	3792	4098	24.0	+	.	Target "Motif:genome_8_15991" 92 282
scaffold224|size243640	RepeatMasker	similarity	4099	4401	17.4	+	.	Target "Motif:genome_3_18267" 154 439
scaffold224|size243640	RepeatMasker	similarity	4426	4738	12.6	+	.	Target "Motif:genome_8_22558" 1 282
scaffold224|size243640	RepeatMasker	similarity	4739	5068	7.3	+	.	Target "Motif:genome_10_22051" 1 332
scaffold224|size243640	RepeatMasker	similarity	5060	5529	2.2	+	.	Target "Motif:rnd-1_family-1369" 1 462
scaffold224|size243640	RepeatMasker	similarity	5533	5931	1.0	-	.	Target "Motif:rnd-5_family-1670" 1 399
scaffold224|size243640	RepeatMasker	similarity	5933	8335	2.2	-	.	Target "Motif:rnd-1_family-1252" 1 2407
scaffold224|size243640	RepeatMasker	similarity	8338	9098	5.4	-	.	Target "Motif:rnd-5_family-1668" 1 768
scaffold224|size243640	RepeatMasker	similarity	9805	10079	2.2	-	.	Target "Motif:rnd-1_family-1346" 1 275
scaffold224|size243640	RepeatMasker	similarity	10081	11275	0.9	+	.	Target "Motif:rnd-5_family-1667" 1 1200
scaffold224|size243640	RepeatMasker	similarity	11265	11361	23.4	+	.	Target "Motif:rnd-5_family-1652" 1 97
scaffold224|size243640	RepeatMasker	similarity	11277	11450	0.6	+	.	Target "Motif:rnd-1_family-1369" 477 650
scaffold224|size243640	RepeatMasker	similarity	11451	12102	1.5	+	.	Target "Motif:rnd-1_family-1369" 1 650
scaffold224|size243640	RepeatMasker	similarity	12103	12204	10.8	+	.	Target "Motif:genome_3_19411" 219 322
scaffold224|size243640	RepeatMasker	similarity	13020	13089	2.9	+	.	Target "Motif:genome_3_19411" 321 390
scaffold224|size243640	RepeatMasker	similarity	15269	15453	29.6	-	.	Target "Motif:rnd-1_family-943" 9 189
scaffold224|size243640	RepeatMasker	similarity	15585	15716	15.5	-	.	Target "Motif:rnd-1_family-760" 55 190
scaffold224|size243640	RepeatMasker	similarity	15628	15732	18.5	+	.	Target "Motif:rnd-1_family-1339" 244 351
scaffold224|size243640	RepeatMasker	similarity	15767	15819	14.1	-	.	Target "Motif:genome_8_15991" 4 53
scaffold224|size243640	RepeatMasker	similarity	15778	15828	9.8	+	.	Target "Motif:genome_3_16765" 230 280
scaffold224|size243640	RepeatMasker	similarity	15829	15892	15.4	+	.	Target "Motif:rnd-1_family-53" 58 101
scaffold224|size243640	RepeatMasker	similarity	15876	16443	3.2	+	.	Target "Motif:genome_9_61660-9]2" 2 591
scaffold224|size243640	RepeatMasker	similarity	16439	16549	22.4	-	.	Target "Motif:rnd-4_family-169" 91 195
scaffold224|size243640	RepeatMasker	similarity	16565	16612	8.5	+	.	Target "Motif:rnd-1_family-117" 2 48
scaffold224|size243640	RepeatMasker	similarity	16645	16963	9.1	+	.	Target "Motif:genome_1_1202" 1 321
scaffold224|size243640	RepeatMasker	similarity	16998	17152	14.7	+	.	Target "Motif:genome_3_18267" 1 155
scaffold224|size243640	RepeatMasker	similarity	17154	17356	22.2	+	.	Target "Motif:genome_2_15377" 1 190
scaffold224|size243640	RepeatMasker	similarity	17263	17634	10.3	+	.	Target "Motif:rnd-5_family-335" 4 355
scaffold224|size243640	RepeatMasker	similarity	17637	17945	24.3	+	.	Target "Motif:genome_8_15991" 92 282
scaffold224|size243640	RepeatMasker	similarity	17946	18248	17.4	+	.	Target "Motif:genome_3_18267" 154 439
scaffold224|size243640	RepeatMasker	similarity	18273	18585	12.2	+	.	Target "Motif:genome_8_22558" 1 282
scaffold224|size243640	RepeatMasker	similarity	18586	18864	4.7	+	.	Target "Motif:genome_10_22051" 1 283
scaffold224|size243640	RepeatMasker	similarity	18895	19250	13.8	+	.	Target "Motif:rnd-1_family-414" 1 393
scaffold224|size243640	RepeatMasker	similarity	19286	19392	19.6	+	.	Target "Motif:genome_1_9665" 1 115
scaffold224|size243640	RepeatMasker	similarity	20139	20592	14.6	+	.	Target "Motif:rnd-5_family-1248" 571 1292
scaffold224|size243640	RepeatMasker	similarity	20629	20778	16.5	+	.	Target "Motif:rnd-1_family-730" 75 218
scaffold224|size243640	RepeatMasker	similarity	20747	21221	22.0	+	.	Target "Motif:rnd-1_family-169" 5130 5670
scaffold224|size243640	RepeatMasker	similarity	21314	21483	15.9	+	.	Target "Motif:rnd-1_family-469" 398 589
scaffold224|size243640	RepeatMasker	similarity	21666	21967	18.1	+	.	Target "Motif:rnd-5_family-1248" 492 1081
scaffold224|size243640	RepeatMasker	similarity	22036	22257	12.2	-	.	Target "Motif:rnd-5_family-8295" 1 222
scaffold224|size243640	RepeatMasker	similarity	22285	22437	12.7	+	.	Target "Motif:rnd-1_family-169" 5164 5288
scaffold224|size243640	RepeatMasker	similarity	22442	23307	10.7	+	.	Target "Motif:rnd-1_family-494" 1 477
scaffold224|size243640	RepeatMasker	similarity	23331	23427	5.2	+	.	Target "Motif:rnd-1_family-1383" 5 103
scaffold224|size243640	RepeatMasker	similarity	23551	23706	10.8	+	.	Target "Motif:rnd-5_family-1248" 477 618
scaffold224|size243640	RepeatMasker	similarity	23707	24693	10.5	+	.	Target "Motif:rnd-1_family-494" 1 472
scaffold224|size243640	RepeatMasker	similarity	24693	24918	9.4	+	.	Target "Motif:rnd-1_family-127" 1 224
scaffold224|size243640	RepeatMasker	similarity	24912	25013	14.7	-	.	Target "Motif:rnd-1_family-127" 750 853
scaffold224|size243640	RepeatMasker	similarity	24917	25026	14.9	+	.	Target "Motif:rnd-1_family-127" 860 970
scaffold224|size243640	RepeatMasker	similarity	25012	25174	11.9	+	.	Target "Motif:rnd-1_family-937" 300 462
scaffold224|size243640	RepeatMasker	similarity	25574	25768	3.0	-	.	Target "Motif:rnd-5_family-1218" 275 515
scaffold224|size243640	RepeatMasker	similarity	25769	25783	17.4	+	.	Target "Motif:(GATCCC)n" 1 53
scaffold224|size243640	RepeatMasker	similarity	25784	25818	6.7	+	.	Target "Motif:(TCCGA)n" 1 33
scaffold224|size243640	RepeatMasker	similarity	25957	26089	15.8	+	.	Target "Motif:rnd-1_family-705" 74 230
scaffold224|size243640	RepeatMasker	similarity	26093	26201	2.8	-	.	Target "Motif:rnd-5_family-1218" 1 123
scaffold224|size243640	RepeatMasker	similarity	26202	26312	14.4	+	.	Target "Motif:rnd-1_family-1126" 1 113
scaffold224|size243640	RepeatMasker	similarity	26224	26581	16.4	-	.	Target "Motif:rnd-1_family-795" 1 361
scaffold224|size243640	RepeatMasker	similarity	26583	26640	1.7	-	.	Target "Motif:genome_10_11176" 1 59
scaffold224|size243640	RepeatMasker	similarity	26641	26799	6.3	+	.	Target "Motif:genome_8_22558" 281 438
scaffold224|size243640	RepeatMasker	similarity	29342	29404	17.0	-	.	Target "Motif:rnd-4_family-390" 3 62
scaffold224|size243640	RepeatMasker	similarity	29412	29443	21.6	+	.	Target "Motif:GA-rich" 1 32
scaffold224|size243640	RepeatMasker	similarity	31737	31845	20.0	+	.	Target "Motif:genome_1_94420-9]2" 244 353
scaffold224|size243640	RepeatMasker	similarity	31838	32132	15.1	+	.	Target "Motif:rnd-4_family-927" 54 345
scaffold224|size243640	RepeatMasker	similarity	32404	32624	22.0	-	.	Target "Motif:rnd-5_family-66" 58 286
scaffold224|size243640	RepeatMasker	similarity	32921	33014	20.6	-	.	Target "Motif:rnd-1_family-1340" 1 93
scaffold224|size243640	RepeatMasker	similarity	33103	33203	19.2	+	.	Target "Motif:rnd-5_family-151" 207 302
scaffold224|size243640	RepeatMasker	similarity	33212	33348	16.1	+	.	Target "Motif:rnd-5_family-440" 4001 4133
scaffold224|size243640	RepeatMasker	similarity	39156	39218	16.4	+	.	Target "Motif:(TCG)n" 1 66
scaffold224|size243640	RepeatMasker	similarity	39705	39811	21.5	+	.	Target "Motif:rnd-5_family-3600" 3 101
scaffold224|size243640	RepeatMasker	similarity	39812	40100	25.1	+	.	Target "Motif:genome_7_7989" 2 288
scaffold224|size243640	RepeatMasker	similarity	40246	40355	15.7	-	.	Target "Motif:genome_7_200430-9]5" 236 367
scaffold224|size243640	RepeatMasker	similarity	40360	40676	26.8	-	.	Target "Motif:rnd-5_family-8450" 3 307
scaffold224|size243640	RepeatMasker	similarity	40690	41482	25.6	+	.	Target "Motif:rnd-1_family-160" 2 568
scaffold224|size243640	RepeatMasker	similarity	41679	41874	17.9	-	.	Target "Motif:rnd-5_family-766" 282 482
scaffold224|size243640	RepeatMasker	similarity	41875	41933	14.0	-	.	Target "Motif:scaffold52|size687078_(dbseq-nr_635)_[61213,67634]" 5930 5986
scaffold224|size243640	RepeatMasker	similarity	41934	42289	16.3	+	.	Target "Motif:genome_3_21671" 56 434
scaffold224|size243640	RepeatMasker	similarity	42290	43100	14.0	-	.	Target "Motif:scaffold52|size687078_(dbseq-nr_635)_[61213,67634]" 5134 5929
scaffold224|size243640	RepeatMasker	similarity	43101	43137	2.8	+	.	Target "Motif:(CTTTGCTC)n" 1 37
scaffold224|size243640	RepeatMasker	similarity	43138	45062	12.0	-	.	Target "Motif:scaffold52|size687078_(dbseq-nr_635)_[61213,67634]" 3140 5133
scaffold224|size243640	RepeatMasker	similarity	45063	45321	12.4	+	.	Target "Motif:genome_8_12029" 1 291
scaffold224|size243640	RepeatMasker	similarity	45323	47994	14.4	-	.	Target "Motif:scaffold52|size687078_(dbseq-nr_635)_[61213,67634]" 501 3146
scaffold224|size243640	RepeatMasker	similarity	47995	48413	16.4	+	.	Target "Motif:genome_3_21671" 3 433
scaffold224|size243640	RepeatMasker	similarity	48414	48543	22.6	-	.	Target "Motif:rnd-5_family-766" 156 286
scaffold224|size243640	RepeatMasker	similarity	48618	48926	19.8	+	.	Target "Motif:rnd-1_family-786" 6 314
scaffold224|size243640	RepeatMasker	similarity	48969	49179	28.3	+	.	Target "Motif:genome_4_4579" 162 372
scaffold224|size243640	RepeatMasker	similarity	49017	49215	21.4	-	.	Target "Motif:genome_7_200430-9]5" 2 200
scaffold224|size243640	RepeatMasker	similarity	49202	49229	7.1	-	.	Target "Motif:rnd-1_family-156" 602 629
scaffold224|size243640	RepeatMasker	similarity	49233	49425	29.8	+	.	Target "Motif:genome_2_13648" 404 584
scaffold224|size243640	RepeatMasker	similarity	49258	49426	21.8	+	.	Target "Motif:genome_7_7989" 418 577
scaffold224|size243640	RepeatMasker	similarity	49433	49642	17.8	+	.	Target "Motif:rnd-5_family-3600" 99 311
scaffold224|size243640	RepeatMasker	similarity	49654	50080	21.5	-	.	Target "Motif:rnd-4_family-1920" 296 702
scaffold224|size243640	RepeatMasker	similarity	50072	51402	8.8	+	.	Target "Motif:rnd-1_family-423" 1 1150
scaffold224|size243640	RepeatMasker	similarity	51333	51840	15.4	-	.	Target "Motif:rnd-1_family-870" 77 617
scaffold224|size243640	RepeatMasker	similarity	51861	53123	5.4	-	.	Target "Motif:rnd-1_family-369" 1 1289
scaffold224|size243640	RepeatMasker	similarity	53119	53175	3.5	-	.	Target "Motif:rnd-1_family-870" 13 76
scaffold224|size243640	RepeatMasker	similarity	53746	53895	10.7	-	.	Target "Motif:rnd-5_family-785" 461 611
scaffold224|size243640	RepeatMasker	similarity	54241	54518	6.1	-	.	Target "Motif:rnd-5_family-785" 184 461
scaffold224|size243640	RepeatMasker	similarity	54599	54789	6.8	-	.	Target "Motif:rnd-5_family-785" 1 194
scaffold224|size243640	RepeatMasker	similarity	54791	55119	18.9	-	.	Target "Motif:rnd-1_family-209" 1 353
scaffold224|size243640	RepeatMasker	similarity	54900	55531	20.9	+	.	Target "Motif:rnd-1_family-228" 511 728
scaffold224|size243640	RepeatMasker	similarity	55500	55916	23.7	+	.	Target "Motif:rnd-1_family-89" 165 592
scaffold224|size243640	RepeatMasker	similarity	55906	55981	18.4	+	.	Target "Motif:rnd-1_family-228" 575 652
scaffold224|size243640	RepeatMasker	similarity	56056	56552	12.7	+	.	Target "Motif:rnd-1_family-89" 1 608
scaffold224|size243640	RepeatMasker	similarity	56552	57400	18.5	-	.	Target "Motif:rnd-1_family-762" 1 425
scaffold224|size243640	RepeatMasker	similarity	57569	57680	20.0	-	.	Target "Motif:rnd-1_family-191" 542 651
scaffold224|size243640	RepeatMasker	similarity	57664	58082	14.0	-	.	Target "Motif:rnd-1_family-191" 541 651
scaffold224|size243640	RepeatMasker	similarity	58109	59387	2.0	+	.	Target "Motif:genome_4_4787" 1 1266
scaffold224|size243640	RepeatMasker	similarity	59388	59928	7.4	-	.	Target "Motif:rnd-1_family-191" 1 542
scaffold224|size243640	RepeatMasker	similarity	59941	60164	24.8	-	.	Target "Motif:rnd-4_family-1920" 64 290
scaffold224|size243640	RepeatMasker	similarity	60709	61024	5.4	+	.	Target "Motif:genome_3_19411" 1 320
scaffold224|size243640	RepeatMasker	similarity	61021	67345	3.2	+	.	Target "Motif:scaffold206|size583153_(dbseq-nr_187)_[303496,309957]" 1 6462
scaffold224|size243640	RepeatMasker	similarity	67346	67424	2.5	+	.	Target "Motif:genome_3_19411" 312 392
scaffold224|size243640	RepeatMasker	similarity	67496	67566	24.4	+	.	Target "Motif:(ACA)n" 1 71
scaffold224|size243640	RepeatMasker	similarity	67593	67635	12.9	+	.	Target "Motif:(ATAA)n" 1 44
scaffold224|size243640	RepeatMasker	similarity	67638	68460	4.5	+	.	Target "Motif:(AATGG)n" 1 857
scaffold224|size243640	RepeatMasker	similarity	70149	74178	7.7	+	.	Target "Motif:(AGA)n" 1 4010
scaffold224|size243640	RepeatMasker	similarity	74204	74225	7.2	+	.	Target "Motif:(AGA)n" 1 22
scaffold224|size243640	RepeatMasker	similarity	74226	74269	0.0	+	.	Target "Motif:(GAAGATGAG)n" 1 41
scaffold224|size243640	RepeatMasker	similarity	76295	76507	17.1	-	.	Target "Motif:rnd-1_family-84" 439 652
scaffold224|size243640	RepeatMasker	similarity	76491	76656	14.0	-	.	Target "Motif:rnd-1_family-55" 1 184
scaffold224|size243640	RepeatMasker	similarity	76505	76792	19.7	+	.	Target "Motif:rnd-1_family-17" 341 656
scaffold224|size243640	RepeatMasker	similarity	76759	76796	5.4	-	.	Target "Motif:rnd-1_family-81" 119 156
scaffold224|size243640	RepeatMasker	similarity	76985	77093	19.3	-	.	Target "Motif:rnd-5_family-126" 730 832
scaffold224|size243640	RepeatMasker	similarity	77141	77258	23.0	+	.	Target "Motif:rnd-1_family-127" 857 970
scaffold224|size243640	RepeatMasker	similarity	78456	78546	24.4	+	.	Target "Motif:genome_10_17896" 1522 1611
scaffold224|size243640	RepeatMasker	similarity	78563	79159	8.0	+	.	Target "Motif:genome_2_13648" 1 584
scaffold224|size243640	RepeatMasker	similarity	79161	79250	23.3	+	.	Target "Motif:genome_10_17896" 1626 1715
scaffold224|size243640	RepeatMasker	similarity	83642	83887	5.3	-	.	Target "Motif:rnd-4_family-69" 25 270
scaffold224|size243640	RepeatMasker	similarity	83893	83937	14.7	+	.	Target "Motif:(GATCAA)n" 1 47
scaffold224|size243640	RepeatMasker	similarity	83938	83985	0.0	-	.	Target "Motif:rnd-4_family-69" 1 48
scaffold224|size243640	RepeatMasker	similarity	83987	84113	1.6	+	.	Target "Motif:rnd-5_family-719" 1 127
scaffold224|size243640	RepeatMasker	similarity	87205	87341	26.7	-	.	Target "Motif:rnd-1_family-441" 3625 3761
scaffold224|size243640	RepeatMasker	similarity	87554	87923	29.5	-	.	Target "Motif:rnd-1_family-441" 2969 3337
scaffold224|size243640	RepeatMasker	similarity	87929	88757	1.0	-	.	Target "Motif:rnd-4_family-69" 633 1460
scaffold224|size243640	RepeatMasker	similarity	89739	90346	3.3	-	.	Target "Motif:rnd-4_family-69" 25 632
scaffold224|size243640	RepeatMasker	similarity	90352	90396	14.7	+	.	Target "Motif:(GATCAA)n" 1 47
scaffold224|size243640	RepeatMasker	similarity	90397	90444	0.0	-	.	Target "Motif:rnd-4_family-69" 1 48
scaffold224|size243640	RepeatMasker	similarity	90447	90715	8.2	-	.	Target "Motif:rnd-1_family-705" 3 270
scaffold224|size243640	RepeatMasker	similarity	90506	90748	9.2	+	.	Target "Motif:rnd-1_family-725" 1 240
scaffold224|size243640	RepeatMasker	similarity	91751	92151	4.5	+	.	Target "Motif:rnd-1_family-474" 5 406
scaffold224|size243640	RepeatMasker	similarity	93150	93201	5.8	+	.	Target "Motif:rnd-5_family-120" 2902 2953
scaffold224|size243640	RepeatMasker	similarity	93230	93472	10.0	-	.	Target "Motif:rnd-1_family-725" 1 240
scaffold224|size243640	RepeatMasker	similarity	93264	93537	7.7	+	.	Target "Motif:rnd-1_family-705" 4 276
scaffold224|size243640	RepeatMasker	similarity	93542	93641	8.6	-	.	Target "Motif:genome_12_11342" 325 418
scaffold224|size243640	RepeatMasker	similarity	93642	94155	4.4	+	.	Target "Motif:genome_2_13625" 1 505
scaffold224|size243640	RepeatMasker	similarity	94156	94359	3.5	-	.	Target "Motif:genome_6_2456" 87 291
scaffold224|size243640	RepeatMasker	similarity	94360	95044	10.7	-	.	Target "Motif:genome_8_10042" 1 680
scaffold224|size243640	RepeatMasker	similarity	94999	95050	19.2	+	.	Target "Motif:genome_9_61660-9]2" 543 594
scaffold224|size243640	RepeatMasker	similarity	95045	95134	0.0	-	.	Target "Motif:genome_6_2456" 1 90
scaffold224|size243640	RepeatMasker	similarity	95193	95688	1.4	+	.	Target "Motif:genome_2_3381" 1 492
scaffold224|size243640	RepeatMasker	similarity	95693	95896	1.5	+	.	Target "Motif:genome_3_21380" 1 203
scaffold224|size243640	RepeatMasker	similarity	95904	96057	17.3	+	.	Target "Motif:rnd-1_family-1222" 1 149
scaffold224|size243640	RepeatMasker	similarity	96329	96402	23.1	+	.	Target "Motif:(CCACGC)n" 1 78
scaffold224|size243640	RepeatMasker	similarity	97858	98054	28.4	+	.	Target "Motif:rnd-1_family-1030" 781 979
scaffold224|size243640	RepeatMasker	similarity	99365	102338	29.8	+	.	Target "Motif:rnd-5_family-429" 3585 6550
scaffold224|size243640	RepeatMasker	similarity	102596	103243	23.9	+	.	Target "Motif:rnd-1_family-1222" 1 154
scaffold224|size243640	RepeatMasker	similarity	103195	103250	18.2	-	.	Target "Motif:rnd-1_family-331" 257 312
scaffold224|size243640	RepeatMasker	similarity	103252	103729	2.7	+	.	Target "Motif:genome_3_21380" 204 681
scaffold224|size243640	RepeatMasker	similarity	103907	103974	20.0	-	.	Target "Motif:genome_2_9627" 185 250
scaffold224|size243640	RepeatMasker	similarity	104081	104261	19.6	-	.	Target "Motif:rnd-1_family-26" 140 324
scaffold224|size243640	RepeatMasker	similarity	104257	104293	2.7	-	.	Target "Motif:rnd-1_family-130" 2 39
scaffold224|size243640	RepeatMasker	similarity	104262	104586	18.0	-	.	Target "Motif:rnd-5_family-3853" 31 354
scaffold224|size243640	RepeatMasker	similarity	104587	104982	0.2	+	.	Target "Motif:(AGAAGAAGG)n" 1 400
scaffold224|size243640	RepeatMasker	similarity	104983	105014	18.0	-	.	Target "Motif:rnd-5_family-3853" 1 30
scaffold224|size243640	RepeatMasker	similarity	105001	105040	7.5	+	.	Target "Motif:rnd-1_family-1270" 10 49
scaffold224|size243640	RepeatMasker	similarity	105015	105029	8.2	+	.	Target "Motif:rnd-1_family-30" 534 576
scaffold224|size243640	RepeatMasker	similarity	105028	105207	13.5	+	.	Target "Motif:rnd-2_family-88" 780 985
scaffold224|size243640	RepeatMasker	similarity	108743	113864	10.1	+	.	Target "Motif:rnd-5_family-2099" 1 5021
scaffold224|size243640	RepeatMasker	similarity	113865	113897	0.0	+	.	Target "Motif:(GCAATA)n" 1 33
scaffold224|size243640	RepeatMasker	similarity	113898	114145	13.5	+	.	Target "Motif:rnd-5_family-2099" 5203 5466
scaffold224|size243640	RepeatMasker	similarity	118581	118649	17.6	+	.	Target "Motif:rnd-4_family-237" 22 98
scaffold224|size243640	RepeatMasker	similarity	118596	118669	20.3	-	.	Target "Motif:genome_11_172910-9]15" 466 545
scaffold224|size243640	RepeatMasker	similarity	118690	118842	23.4	-	.	Target "Motif:rnd-1_family-377" 1 124
scaffold224|size243640	RepeatMasker	similarity	118843	118982	31.9	+	.	Target "Motif:rnd-5_family-766" 188 472
scaffold224|size243640	RepeatMasker	similarity	119163	119446	29.3	-	.	Target "Motif:rnd-1_family-207" 238 515
scaffold224|size243640	RepeatMasker	similarity	119536	119808	19.1	+	.	Target "Motif:rnd-5_family-4111" 349 598
scaffold224|size243640	RepeatMasker	similarity	119844	120002	24.3	+	.	Target "Motif:genome_7_16385" 287 436
scaffold224|size243640	RepeatMasker	similarity	119874	120003	14.8	-	.	Target "Motif:genome_5_5679" 1 131
scaffold224|size243640	RepeatMasker	similarity	120641	120937	24.4	+	.	Target "Motif:scaffold170|size558746_(dbseq-nr_246)_[277812,288266]" 1685 1973
scaffold224|size243640	RepeatMasker	similarity	120896	121077	17.3	-	.	Target "Motif:rnd-5_family-1816" 462 642
scaffold224|size243640	RepeatMasker	similarity	121078	121351	9.2	+	.	Target "Motif:genome_8_12029" 1 292
scaffold224|size243640	RepeatMasker	similarity	121352	121583	10.9	-	.	Target "Motif:rnd-5_family-1816" 225 469
scaffold224|size243640	RepeatMasker	similarity	121580	122019	19.4	-	.	Target "Motif:scaffold170|size558746_(dbseq-nr_246)_[277812,288266]" 4184 4626
scaffold224|size243640	RepeatMasker	similarity	122041	122231	14.2	+	.	Target "Motif:rnd-1_family-365" 1 173
scaffold224|size243640	RepeatMasker	similarity	122220	124019	20.7	-	.	Target "Motif:scaffold170|size558746_(dbseq-nr_246)_[277812,288266]" 2006 4626
scaffold224|size243640	RepeatMasker	similarity	123970	124021	11.0	+	.	Target "Motif:rnd-3_family-259" 235 400
scaffold224|size243640	RepeatMasker	similarity	124022	124204	7.2	-	.	Target "Motif:rnd-1_family-131" 1 212
scaffold224|size243640	RepeatMasker	similarity	124205	124275	11.0	+	.	Target "Motif:rnd-3_family-259" 401 637
scaffold224|size243640	RepeatMasker	similarity	124207	124525	18.6	-	.	Target "Motif:scaffold170|size558746_(dbseq-nr_246)_[277812,288266]" 1685 2007
scaffold224|size243640	RepeatMasker	similarity	124526	124657	9.2	-	.	Target "Motif:rnd-1_family-373" 27 159
scaffold224|size243640	RepeatMasker	similarity	124658	124684	11.4	+	.	Target "Motif:rnd-3_family-259" 5 177
scaffold224|size243640	RepeatMasker	similarity	124677	125747	27.0	-	.	Target "Motif:scaffold170|size558746_(dbseq-nr_246)_[277812,288266]" 2187 3285
scaffold224|size243640	RepeatMasker	similarity	125676	126066	15.9	+	.	Target "Motif:rnd-5_family-1816" 208 620
scaffold224|size243640	RepeatMasker	similarity	126016	126279	25.0	-	.	Target "Motif:scaffold170|size558746_(dbseq-nr_246)_[277812,288266]" 1741 2007
scaffold224|size243640	RepeatMasker	similarity	126309	126582	26.7	+	.	Target "Motif:scaffold170|size558746_(dbseq-nr_246)_[277812,288266]" 3434 3713
scaffold224|size243640	RepeatMasker	similarity	126604	126902	26.3	+	.	Target "Motif:rnd-1_family-667" 349 672
scaffold224|size243640	RepeatMasker	similarity	127210	127389	32.2	+	.	Target "Motif:rnd-1_family-904" 197 376
scaffold224|size243640	RepeatMasker	similarity	127566	127817	27.7	-	.	Target "Motif:rnd-1_family-336" 5 259
scaffold224|size243640	RepeatMasker	similarity	129041	129248	16.6	+	.	Target "Motif:rnd-1_family-411" 707 910
scaffold224|size243640	RepeatMasker	similarity	132631	133222	13.4	+	.	Target "Motif:genome_7_1761" 1 518
scaffold224|size243640	RepeatMasker	similarity	133221	133689	14.9	-	.	Target "Motif:rnd-1_family-604" 171 668
scaffold224|size243640	RepeatMasker	similarity	133686	133990	15.5	+	.	Target "Motif:rnd-1_family-61" 205 507
scaffold224|size243640	RepeatMasker	similarity	134061	134089	11.1	+	.	Target "Motif:(TGATTC)n" 1 31
scaffold224|size243640	RepeatMasker	similarity	134096	134140	17.9	+	.	Target "Motif:genome_7_4419" 376 515
scaffold224|size243640	RepeatMasker	similarity	134141	134207	12.3	-	.	Target "Motif:rnd-5_family-3908" 3 67
scaffold224|size243640	RepeatMasker	similarity	134256	134319	26.6	-	.	Target "Motif:rnd-1_family-947" 38 101
scaffold224|size243640	RepeatMasker	similarity	134327	134832	19.6	-	.	Target "Motif:rnd-1_family-1191" 1 442
scaffold224|size243640	RepeatMasker	similarity	134786	134916	19.2	+	.	Target "Motif:rnd-1_family-1237" 1 152
scaffold224|size243640	RepeatMasker	similarity	134923	135681	16.5	-	.	Target "Motif:rnd-1_family-294" 1 721
scaffold224|size243640	RepeatMasker	similarity	135663	135720	15.8	-	.	Target "Motif:genome_12_752" 256 312
scaffold224|size243640	RepeatMasker	similarity	135679	135979	28.8	+	.	Target "Motif:genome_11_43780-9]3" 366 669
scaffold224|size243640	RepeatMasker	similarity	135983	136119	17.9	-	.	Target "Motif:rnd-5_family-5932" 3 139
scaffold224|size243640	RepeatMasker	similarity	136107	136508	17.9	-	.	Target "Motif:rnd-1_family-292" 31 416
scaffold224|size243640	RepeatMasker	similarity	136512	136595	12.5	+	.	Target "Motif:rnd-1_family-347" 38 118
scaffold224|size243640	RepeatMasker	similarity	136762	137294	19.3	+	.	Target "Motif:rnd-1_family-347" 171 724
scaffold224|size243640	RepeatMasker	similarity	137669	137875	15.7	+	.	Target "Motif:rnd-1_family-411" 707 910
scaffold224|size243640	RepeatMasker	similarity	138523	138765	8.3	-	.	Target "Motif:genome_12_20707" 569 808
scaffold224|size243640	RepeatMasker	similarity	138765	138950	8.2	-	.	Target "Motif:genome_12_20707" 557 742
scaffold224|size243640	RepeatMasker	similarity	138995	139059	5.7	-	.	Target "Motif:genome_12_20707" 498 555
scaffold224|size243640	RepeatMasker	similarity	139300	139466	4.8	-	.	Target "Motif:genome_12_20707" 1 167
scaffold224|size243640	RepeatMasker	similarity	142398	142989	14.5	+	.	Target "Motif:genome_7_1761" 1 518
scaffold224|size243640	RepeatMasker	similarity	142988	143773	13.8	-	.	Target "Motif:rnd-1_family-350" 460 1300
scaffold224|size243640	RepeatMasker	similarity	143774	144177	14.7	+	.	Target "Motif:rnd-1_family-622" 137 559
scaffold224|size243640	RepeatMasker	similarity	144271	144305	20.8	+	.	Target "Motif:(ATATT)n" 1 34
scaffold224|size243640	RepeatMasker	similarity	144493	144533	22.7	+	.	Target "Motif:(CCACAA)n" 1 42
scaffold224|size243640	RepeatMasker	similarity	145177	145289	17.4	-	.	Target "Motif:rnd-1_family-164" 1099 1217
scaffold224|size243640	RepeatMasker	similarity	145208	145432	5.2	+	.	Target "Motif:rnd-1_family-1072" 1 217
scaffold224|size243640	RepeatMasker	similarity	149072	149150	6.3	+	.	Target "Motif:rnd-5_family-22" 303 381
scaffold224|size243640	RepeatMasker	similarity	149184	149322	19.2	+	.	Target "Motif:rnd-1_family-164" 1043 1201
scaffold224|size243640	RepeatMasker	similarity	150533	151603	30.7	-	.	Target "Motif:rnd-1_family-184" 1913 2994
scaffold224|size243640	RepeatMasker	similarity	151767	151937	15.8	-	.	Target "Motif:rnd-1_family-555" 9 185
scaffold224|size243640	RepeatMasker	similarity	151979	152086	17.9	+	.	Target "Motif:scaffold230|size167806_(dbseq-nr_188)_[124304,130861]" 375 485
scaffold224|size243640	RepeatMasker	similarity	152049	152103	7.4	+	.	Target "Motif:rnd-1_family-658" 210 263
scaffold224|size243640	RepeatMasker	similarity	152159	152231	7.3	+	.	Target "Motif:rnd-1_family-760" 46 115
scaffold224|size243640	RepeatMasker	similarity	152237	152399	29.2	+	.	Target "Motif:rnd-5_family-1218" 719 879
scaffold224|size243640	RepeatMasker	similarity	152997	153183	27.6	-	.	Target "Motif:rnd-1_family-707" 1456 1645
scaffold224|size243640	RepeatMasker	similarity	153293	153467	35.1	-	.	Target "Motif:rnd-1_family-707" 523 700
scaffold224|size243640	RepeatMasker	similarity	153498	153662	20.9	-	.	Target "Motif:rnd-1_family-781" 293 458
scaffold224|size243640	RepeatMasker	similarity	154107	154408	25.0	-	.	Target "Motif:rnd-1_family-973" 355 687
scaffold224|size243640	RepeatMasker	similarity	154729	154859	17.1	+	.	Target "Motif:rnd-1_family-60" 1 109
scaffold224|size243640	RepeatMasker	similarity	155006	155369	18.9	-	.	Target "Motif:rnd-1_family-542" 128 504
scaffold224|size243640	RepeatMasker	similarity	155407	155714	23.2	+	.	Target "Motif:genome_7_4419" 181 515
scaffold224|size243640	RepeatMasker	similarity	155763	155826	26.6	-	.	Target "Motif:rnd-1_family-947" 38 101
scaffold224|size243640	RepeatMasker	similarity	155834	156339	19.6	-	.	Target "Motif:rnd-1_family-1191" 1 442
scaffold224|size243640	RepeatMasker	similarity	156293	156423	19.2	+	.	Target "Motif:rnd-1_family-1237" 1 152
scaffold224|size243640	RepeatMasker	similarity	156430	156999	17.5	-	.	Target "Motif:rnd-1_family-294" 1 721
scaffold224|size243640	RepeatMasker	similarity	157016	157186	11.2	-	.	Target "Motif:rnd-5_family-5932" 143 315
scaffold224|size243640	RepeatMasker	similarity	157168	157225	15.8	-	.	Target "Motif:genome_12_752" 256 312
scaffold224|size243640	RepeatMasker	similarity	157184	157485	28.7	+	.	Target "Motif:genome_11_43780-9]3" 366 669
scaffold224|size243640	RepeatMasker	similarity	157489	157627	17.7	-	.	Target "Motif:rnd-5_family-5932" 3 139
scaffold224|size243640	RepeatMasker	similarity	157615	158016	17.6	-	.	Target "Motif:rnd-1_family-292" 31 416
scaffold224|size243640	RepeatMasker	similarity	158020	158103	11.3	+	.	Target "Motif:rnd-1_family-347" 38 118
scaffold224|size243640	RepeatMasker	similarity	158270	158802	19.3	+	.	Target "Motif:rnd-1_family-347" 171 724
scaffold224|size243640	RepeatMasker	similarity	159177	159375	15.8	+	.	Target "Motif:rnd-1_family-411" 707 910
scaffold224|size243640	RepeatMasker	similarity	160017	160491	11.6	+	.	Target "Motif:rnd-1_family-227" 1 475
scaffold224|size243640	RepeatMasker	similarity	160430	160522	9.0	-	.	Target "Motif:rnd-1_family-1024" 42 134
scaffold224|size243640	RepeatMasker	similarity	160523	160702	5.6	+	.	Target "Motif:rnd-1_family-335" 1 185
scaffold224|size243640	RepeatMasker	similarity	161543	161868	9.0	+	.	Target "Motif:rnd-1_family-227" 468 792
scaffold224|size243640	RepeatMasker	similarity	161947	162172	11.6	-	.	Target "Motif:rnd-1_family-1136" 91 303
scaffold224|size243640	RepeatMasker	similarity	162173	163675	8.8	+	.	Target "Motif:rnd-1_family-461" 1 1498
scaffold224|size243640	RepeatMasker	similarity	163676	164351	8.8	-	.	Target "Motif:rnd-1_family-284" 3 674
scaffold224|size243640	RepeatMasker	similarity	167275	167855	13.6	+	.	Target "Motif:genome_7_1761" 1 517
scaffold224|size243640	RepeatMasker	similarity	167855	168295	15.2	-	.	Target "Motif:rnd-1_family-604" 207 668
scaffold224|size243640	RepeatMasker	similarity	168294	168598	17.1	+	.	Target "Motif:rnd-1_family-61" 205 507
scaffold224|size243640	RepeatMasker	similarity	169069	169163	27.4	+	.	Target "Motif:rnd-5_family-139" 1 95
scaffold224|size243640	RepeatMasker	similarity	169288	170642	31.4	-	.	Target "Motif:rnd-1_family-184" 2017 3396
scaffold224|size243640	RepeatMasker	similarity	170774	171031	21.0	-	.	Target "Motif:rnd-1_family-365" 15 273
scaffold224|size243640	RepeatMasker	similarity	171024	171362	19.2	-	.	Target "Motif:rnd-5_family-2623" 2 346
scaffold224|size243640	RepeatMasker	similarity	171572	171631	25.0	-	.	Target "Motif:scaffold75|size1059443_(dbseq-nr_397)_[732428,740969]" 8014 8073
scaffold224|size243640	RepeatMasker	similarity	171763	171864	24.0	-	.	Target "Motif:rnd-1_family-407" 2144 2240
scaffold224|size243640	RepeatMasker	similarity	171947	172019	12.3	-	.	Target "Motif:genome_4_21158" 6 96
scaffold224|size243640	RepeatMasker	similarity	172093	172335	11.2	-	.	Target "Motif:rnd-2_family-88" 772 989
scaffold224|size243640	RepeatMasker	similarity	172134	172490	12.2	+	.	Target "Motif:rnd-1_family-26" 1 354
scaffold224|size243640	RepeatMasker	similarity	172354	172508	18.3	-	.	Target "Motif:rnd-2_family-88" 375 536
scaffold224|size243640	RepeatMasker	similarity	172487	172534	10.4	-	.	Target "Motif:rnd-1_family-117" 1 49
scaffold224|size243640	RepeatMasker	similarity	172929	173101	23.8	+	.	Target "Motif:rnd-4_family-169" 87 254
scaffold224|size243640	RepeatMasker	similarity	172948	173266	12.8	+	.	Target "Motif:rnd-1_family-26" 1 319
scaffold224|size243640	RepeatMasker	similarity	173267	173723	12.3	-	.	Target "Motif:genome_11_9683" 1 456
scaffold224|size243640	RepeatMasker	similarity	173729	173805	16.7	+	.	Target "Motif:rnd-5_family-3908" 87 162
scaffold224|size243640	RepeatMasker	similarity	173838	176715	15.5	+	.	Target "Motif:rnd-5_family-429" 1 2950
scaffold224|size243640	RepeatMasker	similarity	177052	180484	24.6	+	.	Target "Motif:rnd-5_family-429" 3275 6679
scaffold224|size243640	RepeatMasker	similarity	180676	181696	14.9	+	.	Target "Motif:rnd-5_family-429" 6844 7543
scaffold224|size243640	RepeatMasker	similarity	181647	181706	8.3	-	.	Target "Motif:rnd-1_family-331" 255 315
scaffold224|size243640	RepeatMasker	similarity	181759	182197	3.0	+	.	Target "Motif:genome_8_22558" 1 438
scaffold224|size243640	RepeatMasker	similarity	182209	182627	4.1	-	.	Target "Motif:genome_11_21359" 1 457
scaffold224|size243640	RepeatMasker	similarity	182771	183045	13.1	+	.	Target "Motif:rnd-1_family-26" 24 324
scaffold224|size243640	RepeatMasker	similarity	182909	183063	17.3	-	.	Target "Motif:rnd-2_family-88" 375 536
scaffold224|size243640	RepeatMasker	similarity	183042	183089	14.6	-	.	Target "Motif:rnd-1_family-117" 1 49
scaffold224|size243640	RepeatMasker	similarity	183432	183720	10.4	+	.	Target "Motif:rnd-1_family-26" 2 290
scaffold224|size243640	RepeatMasker	similarity	183722	183943	9.6	+	.	Target "Motif:genome_3_3699" 1 224
scaffold224|size243640	RepeatMasker	similarity	183944	184002	3.5	+	.	Target "Motif:(ATGGCACTAG)n" 1 59
scaffold224|size243640	RepeatMasker	similarity	184003	184286	9.6	+	.	Target "Motif:genome_3_3699" 225 557
scaffold224|size243640	RepeatMasker	similarity	184279	184310	3.1	+	.	Target "Motif:rnd-1_family-81" 119 151
scaffold224|size243640	RepeatMasker	similarity	184283	185625	9.6	+	.	Target "Motif:rnd-1_family-83" 3 1351
scaffold224|size243640	RepeatMasker	similarity	185609	185834	13.6	+	.	Target "Motif:rnd-1_family-200" 108 338
scaffold224|size243640	RepeatMasker	similarity	185850	186551	11.1	+	.	Target "Motif:rnd-1_family-58" 20 663
scaffold224|size243640	RepeatMasker	similarity	186550	186637	3.4	+	.	Target "Motif:genome_3_3699" 555 642
scaffold224|size243640	RepeatMasker	similarity	186638	186672	19.1	+	.	Target "Motif:rnd-1_family-60" 75 109
scaffold224|size243640	RepeatMasker	similarity	186631	186704	14.1	-	.	Target "Motif:rnd-1_family-64" 4 46
scaffold224|size243640	RepeatMasker	similarity	189129	189579	6.9	+	.	Target "Motif:genome_9_12624" 3 458
scaffold224|size243640	RepeatMasker	similarity	191722	191994	18.5	+	.	Target "Motif:genome_1_4458" 47 344
scaffold224|size243640	RepeatMasker	similarity	192317	192330	17.2	-	.	Target "Motif:scaffold61|size850897_(dbseq-nr_469)_[557107,562633]" 478 489
scaffold224|size243640	RepeatMasker	similarity	192331	192694	16.4	+	.	Target "Motif:genome_3_21671" 1 412
scaffold224|size243640	RepeatMasker	similarity	192695	193391	10.4	+	.	Target "Motif:rnd-1_family-791" 1 413
scaffold224|size243640	RepeatMasker	similarity	193394	193716	32.4	-	.	Target "Motif:scaffold312|size187761_(dbseq-nr_665)_[118269,124269]" 3397 3739
scaffold224|size243640	RepeatMasker	similarity	193717	193747	3.3	+	.	Target "Motif:(CACATT)n" 1 31
scaffold224|size243640	RepeatMasker	similarity	193748	194000	32.4	-	.	Target "Motif:scaffold312|size187761_(dbseq-nr_665)_[118269,124269]" 3128 3396
scaffold224|size243640	RepeatMasker	similarity	194003	194041	5.3	-	.	Target "Motif:rnd-4_family-161" 1449 1487
scaffold224|size243640	RepeatMasker	similarity	194033	194121	28.1	+	.	Target "Motif:rnd-1_family-650" 186 274
scaffold224|size243640	RepeatMasker	similarity	194142	194219	15.6	+	.	Target "Motif:rnd-5_family-786" 2 78
scaffold224|size243640	RepeatMasker	similarity	194206	194444	12.6	+	.	Target "Motif:rnd-5_family-786" 209 460
scaffold224|size243640	RepeatMasker	similarity	194297	194538	27.7	-	.	Target "Motif:rnd-5_family-372" 185 416
scaffold224|size243640	RepeatMasker	similarity	194447	194630	9.8	+	.	Target "Motif:rnd-1_family-1296" 1 183
scaffold224|size243640	RepeatMasker	similarity	194634	194818	13.1	+	.	Target "Motif:rnd-5_family-1141" 2 184
scaffold224|size243640	RepeatMasker	similarity	194773	194964	19.4	-	.	Target "Motif:rnd-5_family-1961" 1 192
scaffold224|size243640	RepeatMasker	similarity	194942	195025	15.6	+	.	Target "Motif:rnd-5_family-1141" 843 924
scaffold224|size243640	RepeatMasker	similarity	194967	195121	13.0	-	.	Target "Motif:rnd-1_family-1277" 8 162
scaffold224|size243640	RepeatMasker	similarity	195201	195432	28.7	+	.	Target "Motif:genome_3_7906" 272 522
scaffold224|size243640	RepeatMasker	similarity	195849	196132	4.4	+	.	Target "Motif:(GGGCAA)n" 1 284
scaffold224|size243640	RepeatMasker	similarity	196245	196410	29.1	-	.	Target "Motif:rnd-1_family-207" 343 517
scaffold224|size243640	RepeatMasker	similarity	196486	197257	26.7	-	.	Target "Motif:rnd-3_family-211" 1 781
scaffold224|size243640	RepeatMasker	similarity	197292	197873	25.1	-	.	Target "Motif:genome_7_7989" 1 576
scaffold224|size243640	RepeatMasker	similarity	197875	198013	31.4	+	.	Target "Motif:genome_3_18267" 265 400
scaffold224|size243640	RepeatMasker	similarity	198037	199893	16.0	+	.	Target "Motif:(TTCTCC)n" 1 1848
scaffold224|size243640	RepeatMasker	similarity	199894	199986	13.5	+	.	Target "Motif:GA-rich" 1 95
scaffold224|size243640	RepeatMasker	similarity	199987	200073	10.3	+	.	Target "Motif:rnd-1_family-117" 1 69
scaffold224|size243640	RepeatMasker	similarity	200038	200172	25.4	-	.	Target "Motif:rnd-1_family-1" 8008 8145
scaffold224|size243640	RepeatMasker	similarity	200053	200361	22.9	+	.	Target "Motif:rnd-4_family-545" 2 331
scaffold224|size243640	RepeatMasker	similarity	200361	200511	20.4	+	.	Target "Motif:rnd-5_family-608" 53 199
scaffold224|size243640	RepeatMasker	similarity	200638	200986	15.7	+	.	Target "Motif:rnd-5_family-608" 357 676
scaffold224|size243640	RepeatMasker	similarity	201018	201117	26.7	+	.	Target "Motif:rnd-1_family-397" 1 98
scaffold224|size243640	RepeatMasker	similarity	201118	201211	8.6	+	.	Target "Motif:genome_9_12624" 1 94
scaffold224|size243640	RepeatMasker	similarity	201213	201457	9.1	+	.	Target "Motif:genome_5_2387" 1 244
scaffold224|size243640	RepeatMasker	similarity	201457	201656	23.5	-	.	Target "Motif:rnd-1_family-871" 1 202
scaffold224|size243640	RepeatMasker	similarity	201666	201835	26.0	-	.	Target "Motif:rnd-1_family-881" 274 442
scaffold224|size243640	RepeatMasker	similarity	201824	201977	20.7	+	.	Target "Motif:rnd-5_family-608" 50 199
scaffold224|size243640	RepeatMasker	similarity	202104	202453	15.9	+	.	Target "Motif:rnd-5_family-608" 357 676
scaffold224|size243640	RepeatMasker	similarity	202485	202584	26.7	+	.	Target "Motif:rnd-1_family-397" 1 98
scaffold224|size243640	RepeatMasker	similarity	202585	202678	8.6	+	.	Target "Motif:genome_9_12624" 1 94
scaffold224|size243640	RepeatMasker	similarity	202680	203311	10.3	+	.	Target "Motif:genome_5_2387" 1 631
scaffold224|size243640	RepeatMasker	similarity	203312	203671	10.2	+	.	Target "Motif:genome_9_12624" 93 458
scaffold224|size243640	RepeatMasker	similarity	203684	203947	15.6	-	.	Target "Motif:rnd-1_family-333" 1 266
scaffold224|size243640	RepeatMasker	similarity	211902	211928	0.0	+	.	Target "Motif:(TCG)n" 1 26
scaffold224|size243640	RepeatMasker	similarity	212503	213467	10.7	-	.	Target "Motif:genome_7_155710-9]4" 1 953
scaffold224|size243640	RepeatMasker	similarity	213434	213471	5.3	-	.	Target "Motif:genome_4_17519" 196 233
scaffold224|size243640	RepeatMasker	similarity	213492	213530	2.7	+	.	Target "Motif:genome_3_11529" 11 47
scaffold224|size243640	RepeatMasker	similarity	213537	213782	7.8	-	.	Target "Motif:genome_2_3381" 247 492
scaffold224|size243640	RepeatMasker	similarity	213798	214130	16.0	+	.	Target "Motif:rnd-1_family-536" 1 357
scaffold224|size243640	RepeatMasker	similarity	214132	214941	12.4	+	.	Target "Motif:rnd-5_family-632" 1 831
scaffold224|size243640	RepeatMasker	similarity	215822	216144	23.9	-	.	Target "Motif:rnd-1_family-396" 141 462
scaffold224|size243640	RepeatMasker	similarity	215917	216296	11.4	+	.	Target "Motif:rnd-1_family-588" 1 378
scaffold224|size243640	RepeatMasker	similarity	216306	216521	10.2	-	.	Target "Motif:genome_2_3381" 1 218
scaffold224|size243640	RepeatMasker	similarity	216522	216674	6.1	+	.	Target "Motif:genome_3_11529" 46 193
scaffold224|size243640	RepeatMasker	similarity	216675	216913	6.1	+	.	Target "Motif:genome_3_21239" 1 238
scaffold224|size243640	RepeatMasker	similarity	216914	217002	3.5	+	.	Target "Motif:(ATGGCACTAG)n" 1 89
scaffold224|size243640	RepeatMasker	similarity	217003	217035	6.1	+	.	Target "Motif:genome_3_21239" 239 261
scaffold224|size243640	RepeatMasker	similarity	217036	217076	5.1	+	.	Target "Motif:(GATGGAACTA)n" 1 41
scaffold224|size243640	RepeatMasker	similarity	217077	217381	0.0	+	.	Target "Motif:genome_3_21239" 402 707
scaffold224|size243640	RepeatMasker	similarity	217387	217880	6.7	+	.	Target "Motif:genome_3_11529" 166 540
scaffold224|size243640	RepeatMasker	similarity	218039	218129	15.9	+	.	Target "Motif:A-rich" 1 89
scaffold224|size243640	RepeatMasker	similarity	218040	218125	11.6	+	.	Target "Motif:GA-rich" 1 97
scaffold224|size243640	RepeatMasker	similarity	220919	221265	8.2	-	.	Target "Motif:genome_4_14116" 1 344
scaffold224|size243640	RepeatMasker	similarity	221266	221912	31.1	+	.	Target "Motif:rnd-3_family-211" 102 793
scaffold224|size243640	RepeatMasker	similarity	222150	222494	28.5	-	.	Target "Motif:rnd-5_family-766" 133 472
scaffold224|size243640	RepeatMasker	similarity	222456	222549	27.2	-	.	Target "Motif:genome_7_16385" 511 699
scaffold224|size243640	RepeatMasker	similarity	222550	222925	26.3	+	.	Target "Motif:rnd-5_family-2469" 131 467
scaffold224|size243640	RepeatMasker	similarity	222926	223174	27.2	-	.	Target "Motif:genome_7_16385" 1 510
scaffold224|size243640	RepeatMasker	similarity	223217	223589	14.5	-	.	Target "Motif:rnd-1_family-26" 1 353
scaffold224|size243640	RepeatMasker	similarity	223374	223609	11.8	+	.	Target "Motif:rnd-2_family-88" 771 978
scaffold224|size243640	RepeatMasker	similarity	223612	223871	15.8	-	.	Target "Motif:genome_11_16249" 303 624
scaffold224|size243640	RepeatMasker	similarity	223834	224139	26.5	+	.	Target "Motif:rnd-1_family-536" 27 342
scaffold224|size243640	RepeatMasker	similarity	224168	224912	14.6	-	.	Target "Motif:rnd-5_family-2257" 2 831
scaffold224|size243640	RepeatMasker	similarity	225577	225830	20.3	-	.	Target "Motif:genome_11_16249" 82 299
scaffold224|size243640	RepeatMasker	similarity	225831	226208	20.6	-	.	Target "Motif:genome_1_5806" 377 784
scaffold224|size243640	RepeatMasker	similarity	226180	226388	18.6	-	.	Target "Motif:rnd-1_family-591" 13 220
scaffold224|size243640	RepeatMasker	similarity	226244	226498	15.0	+	.	Target "Motif:rnd-1_family-409" 208 462
scaffold224|size243640	RepeatMasker	similarity	227162	227311	20.7	-	.	Target "Motif:rnd-1_family-643" 1 150
scaffold224|size243640	RepeatMasker	similarity	227306	227334	18.3	-	.	Target "Motif:genome_10_9079" 285 358
scaffold224|size243640	RepeatMasker	similarity	227335	227602	15.3	-	.	Target "Motif:genome_2_57510-9]5" 1 265
scaffold224|size243640	RepeatMasker	similarity	227603	227708	18.3	-	.	Target "Motif:genome_10_9079" 1 284
scaffold224|size243640	RepeatMasker	similarity	227631	227718	32.2	+	.	Target "Motif:rnd-4_family-927" 286 373
scaffold224|size243640	RepeatMasker	similarity	227723	227868	14.2	-	.	Target "Motif:rnd-4_family-927" 222 362
scaffold224|size243640	RepeatMasker	similarity	227870	228021	24.5	+	.	Target "Motif:rnd-1_family-525" 1 148
scaffold224|size243640	RepeatMasker	similarity	227886	228452	12.5	-	.	Target "Motif:rnd-1_family-237" 6 579
scaffold224|size243640	RepeatMasker	similarity	228399	229196	25.7	+	.	Target "Motif:rnd-5_family-4415" 674 1433
scaffold224|size243640	RepeatMasker	similarity	228462	229210	17.1	-	.	Target "Motif:rnd-1_family-287" 105 545
scaffold224|size243640	RepeatMasker	similarity	229211	229375	17.8	+	.	Target "Motif:rnd-1_family-828" 49 213
scaffold224|size243640	RepeatMasker	similarity	229376	229551	17.1	-	.	Target "Motif:rnd-1_family-287" 1 104
scaffold224|size243640	RepeatMasker	similarity	229440	229556	22.3	+	.	Target "Motif:rnd-5_family-4415" 1734 1911
scaffold224|size243640	RepeatMasker	similarity	229557	229708	16.4	-	.	Target "Motif:rnd-1_family-635" 1 152
scaffold224|size243640	RepeatMasker	similarity	229709	229853	22.3	+	.	Target "Motif:rnd-5_family-4415" 1912 2135
scaffold224|size243640	RepeatMasker	similarity	229886	230053	19.4	+	.	Target "Motif:scaffold32|size1035870_(dbseq-nr_203)_[713832,720180]" 6143 6276
scaffold224|size243640	RepeatMasker	similarity	230075	230240	28.8	+	.	Target "Motif:rnd-5_family-51" 1498 1669
scaffold224|size243640	RepeatMasker	similarity	230244	230671	24.3	+	.	Target "Motif:rnd-5_family-2469" 25 475
scaffold224|size243640	RepeatMasker	similarity	230685	230860	28.2	+	.	Target "Motif:genome_4_4690" 177 360
scaffold224|size243640	RepeatMasker	similarity	230705	230919	30.6	-	.	Target "Motif:genome_7_16385" 1 218
scaffold224|size243640	RepeatMasker	similarity	231121	231310	22.2	-	.	Target "Motif:genome_2_20414" 534 718
scaffold224|size243640	RepeatMasker	similarity	231599	231802	22.9	-	.	Target "Motif:genome_10_17896" 1512 1719
scaffold224|size243640	RepeatMasker	similarity	231871	232630	26.7	-	.	Target "Motif:genome_11_20665" 260 1040
scaffold224|size243640	RepeatMasker	similarity	232978	233166	35.9	-	.	Target "Motif:genome_9_1663" 1 189
scaffold224|size243640	RepeatMasker	similarity	233167	233381	26.2	-	.	Target "Motif:genome_9_1663" 135 360
scaffold224|size243640	RepeatMasker	similarity	233178	233482	30.3	+	.	Target "Motif:genome_2_9627" 82 397
scaffold224|size243640	RepeatMasker	similarity	233936	234061	26.0	+	.	Target "Motif:genome_3_8709" 246 371
scaffold224|size243640	RepeatMasker	similarity	234073	234513	22.3	-	.	Target "Motif:rnd-5_family-829" 3 505
scaffold224|size243640	RepeatMasker	similarity	239298	239329	22.1	+	.	Target "Motif:(GTATT)n" 1 32
scaffold224|size243640	RepeatMasker	similarity	239702	239728	17.6	+	.	Target "Motif:(GCA)n" 1 27
scaffold224|size243640	RepeatMasker	similarity	241631	241641	18.3	+	.	Target "Motif:(GGTAT)n" 1 60
scaffold224|size243640	RepeatMasker	similarity	241642	241696	20.9	+	.	Target "Motif:(GTATGAT)n" 1 60
scaffold224|size243640	RepeatMasker	similarity	241821	242286	12.9	-	.	Target "Motif:rnd-1_family-812" 24 620
scaffold224|size243640	RepeatMasker	similarity	242287	242733	8.3	+	.	Target "Motif:genome_6_9260" 1 422
scaffold224|size243640	RepeatMasker	similarity	242734	242922	11.5	-	.	Target "Motif:rnd-1_family-792" 12 204
scaffold224|size243640	RepeatMasker	similarity	242925	243418	12.9	-	.	Target "Motif:genome_1_9665" 93 580
scaffold224|size243640	RepeatMasker	similarity	243419	243622	8.4	-	.	Target "Motif:genome_9_12624" 253 458
scaffold225|size291280	RepeatMasker	similarity	1	121	21.3	+	.	Target "Motif:rnd-5_family-2378" 1 157
scaffold225|size291280	RepeatMasker	similarity	133	246	6.2	+	.	Target "Motif:rnd-5_family-2008" 1 113
scaffold225|size291280	RepeatMasker	similarity	248	541	11.2	+	.	Target "Motif:rnd-1_family-812" 385 620
scaffold225|size291280	RepeatMasker	similarity	543	581	2.6	+	.	Target "Motif:rnd-1_family-277" 93 135
scaffold225|size291280	RepeatMasker	similarity	569	999	7.5	+	.	Target "Motif:rnd-1_family-84" 1 432
scaffold225|size291280	RepeatMasker	similarity	1004	1767	10.2	+	.	Target "Motif:rnd-1_family-402" 1 764
scaffold225|size291280	RepeatMasker	similarity	1709	1785	12.0	-	.	Target "Motif:rnd-1_family-427" 572 648
scaffold225|size291280	RepeatMasker	similarity	3173	3655	9.3	-	.	Target "Motif:rnd-1_family-337" 1 482
scaffold225|size291280	RepeatMasker	similarity	3657	3885	7.2	+	.	Target "Motif:rnd-1_family-84" 429 654
scaffold225|size291280	RepeatMasker	similarity	6936	7034	16.2	-	.	Target "Motif:genome_11_20665" 4 102
scaffold225|size291280	RepeatMasker	similarity	8548	8629	12.2	+	.	Target "Motif:rnd-1_family-873" 728 811
scaffold225|size291280	RepeatMasker	similarity	8645	8901	13.6	-	.	Target "Motif:rnd-1_family-29" 54 334
scaffold225|size291280	RepeatMasker	similarity	8667	9031	19.8	+	.	Target "Motif:rnd-4_family-1649" 306 703
scaffold225|size291280	RepeatMasker	similarity	9040	9561	5.4	+	.	Target "Motif:genome_12_864" 1 501
scaffold225|size291280	RepeatMasker	similarity	9515	9705	2.6	+	.	Target "Motif:rnd-5_family-865" 1 192
scaffold225|size291280	RepeatMasker	similarity	9706	10074	4.6	+	.	Target "Motif:genome_12_864" 564 932
scaffold225|size291280	RepeatMasker	similarity	10134	10260	17.2	-	.	Target "Motif:rnd-1_family-99" 89 195
scaffold225|size291280	RepeatMasker	similarity	10241	10417	15.0	-	.	Target "Motif:rnd-5_family-821" 1 235
scaffold225|size291280	RepeatMasker	similarity	10333	10621	23.6	+	.	Target "Motif:rnd-1_family-58" 142 393
scaffold225|size291280	RepeatMasker	similarity	10630	10922	14.9	+	.	Target "Motif:rnd-1_family-58" 343 648
scaffold225|size291280	RepeatMasker	similarity	10923	11062	1.4	+	.	Target "Motif:(GAA)n" 1 140
scaffold225|size291280	RepeatMasker	similarity	11063	11160	17.5	+	.	Target "Motif:rnd-1_family-58" 649 665
scaffold225|size291280	RepeatMasker	similarity	11352	11441	23.3	-	.	Target "Motif:rnd-1_family-241" 171 260
scaffold225|size291280	RepeatMasker	similarity	11792	12076	30.9	-	.	Target "Motif:rnd-1_family-241" 167 453
scaffold225|size291280	RepeatMasker	similarity	12254	12316	18.7	+	.	Target "Motif:rnd-4_family-390" 3 61
scaffold225|size291280	RepeatMasker	similarity	12486	12817	28.9	-	.	Target "Motif:rnd-1_family-241" 63 455
scaffold225|size291280	RepeatMasker	similarity	13256	13512	20.2	+	.	Target "Motif:genome_7_14113" 1 252
scaffold225|size291280	RepeatMasker	similarity	13469	13525	21.1	-	.	Target "Motif:genome_1_1584" 46 105
scaffold225|size291280	RepeatMasker	similarity	21849	22265	8.9	+	.	Target "Motif:rnd-5_family-869" 340 767
scaffold225|size291280	RepeatMasker	similarity	22872	23030	28.5	-	.	Target "Motif:scaffold5|size2025720_(dbseq-nr_679)_[1055228,1063854]" 7428 7587
scaffold225|size291280	RepeatMasker	similarity	23675	24080	30.5	-	.	Target "Motif:rnd-1_family-892" 665 1094
scaffold225|size291280	RepeatMasker	similarity	24346	24407	3.2	+	.	Target "Motif:rnd-1_family-177" 1 62
scaffold225|size291280	RepeatMasker	similarity	24409	33567	2.8	-	.	Target "Motif:rnd-1_family-299" 124 5475
scaffold225|size291280	RepeatMasker	similarity	33568	37409	5.4	-	.	Target "Motif:rnd-1_family-266" 333 4189
scaffold225|size291280	RepeatMasker	similarity	37404	39023	3.4	+	.	Target "Motif:rnd-1_family-526" 606 2206
scaffold225|size291280	RepeatMasker	similarity	39025	39851	7.1	+	.	Target "Motif:scaffold170|size558746_(dbseq-nr_246)_[277812,288266]" 1684 2499
scaffold225|size291280	RepeatMasker	similarity	39857	41098	3.4	+	.	Target "Motif:rnd-1_family-526" 993 2206
scaffold225|size291280	RepeatMasker	similarity	41091	41173	9.9	-	.	Target "Motif:scaffold170|size558746_(dbseq-nr_246)_[277812,288266]" 4564 4636
scaffold225|size291280	RepeatMasker	similarity	41100	41177	5.1	+	.	Target "Motif:scaffold170|size558746_(dbseq-nr_246)_[277812,288266]" 1684 1762
scaffold225|size291280	RepeatMasker	similarity	41175	41793	10.5	-	.	Target "Motif:rnd-1_family-164" 1 624
scaffold225|size291280	RepeatMasker	similarity	41795	41813	5.5	+	.	Target "Motif:(GTT)n" 1 19
scaffold225|size291280	RepeatMasker	similarity	41815	41909	2.1	+	.	Target "Motif:rnd-5_family-22" 1 95
scaffold225|size291280	RepeatMasker	similarity	41890	41929	10.0	-	.	Target "Motif:rnd-1_family-164" 1169 1208
scaffold225|size291280	RepeatMasker	similarity	41910	42109	5.5	+	.	Target "Motif:rnd-1_family-1072" 1 213
scaffold225|size291280	RepeatMasker	similarity	42110	42189	0.0	+	.	Target "Motif:rnd-5_family-22" 302 381
scaffold225|size291280	RepeatMasker	similarity	42198	42353	18.8	+	.	Target "Motif:rnd-1_family-164" 1043 1197
scaffold225|size291280	RepeatMasker	similarity	42361	42598	20.2	+	.	Target "Motif:rnd-5_family-2378" 1 168
scaffold225|size291280	RepeatMasker	similarity	42556	42666	0.9	+	.	Target "Motif:rnd-5_family-2008" 1 113
scaffold225|size291280	RepeatMasker	similarity	42668	42961	12.1	+	.	Target "Motif:rnd-1_family-812" 385 620
scaffold225|size291280	RepeatMasker	similarity	42963	43001	2.6	+	.	Target "Motif:rnd-1_family-277" 93 135
scaffold225|size291280	RepeatMasker	similarity	42989	43398	7.6	+	.	Target "Motif:rnd-1_family-84" 1 411
scaffold225|size291280	RepeatMasker	similarity	43399	47441	2.4	+	.	Target "Motif:rnd-1_family-526" 1 4034
scaffold225|size291280	RepeatMasker	similarity	53343	54609	13.9	+	.	Target "Motif:rnd-1_family-362" 44 1285
scaffold225|size291280	RepeatMasker	similarity	54381	59440	3.5	-	.	Target "Motif:rnd-1_family-186" 1 4186
scaffold225|size291280	RepeatMasker	similarity	59439	62487	3.7	-	.	Target "Motif:rnd-1_family-252" 362 3421
scaffold225|size291280	RepeatMasker	similarity	62486	64573	6.2	-	.	Target "Motif:scaffold89|size764991_(dbseq-nr_709)_[199030,205017]" 1 2138
scaffold225|size291280	RepeatMasker	similarity	64778	65145	26.6	-	.	Target "Motif:rnd-5_family-126" 126 521
scaffold225|size291280	RepeatMasker	similarity	65553	65594	16.7	+	.	Target "Motif:(TCACAT)n" 1 43
scaffold225|size291280	RepeatMasker	similarity	66397	66441	11.6	+	.	Target "Motif:genome_1_18143" 2 46
scaffold225|size291280	RepeatMasker	similarity	66715	71003	0.8	+	.	Target "Motif:scaffold70|size833590_(dbseq-nr_219)_[719728,726197]" 2115 6470
scaffold225|size291280	RepeatMasker	similarity	71004	73518	2.6	-	.	Target "Motif:scaffold41|size688885_(dbseq-nr_738)_[243717,250168]" 58 2626
scaffold225|size291280	RepeatMasker	similarity	73519	73989	12.5	-	.	Target "Motif:genome_11_18930" 1 479
scaffold225|size291280	RepeatMasker	similarity	73990	74119	9.2	+	.	Target "Motif:genome_5_18917" 229 356
scaffold225|size291280	RepeatMasker	similarity	74120	74525	5.2	-	.	Target "Motif:genome_5_18917" 3 435
scaffold225|size291280	RepeatMasker	similarity	74524	75440	10.2	-	.	Target "Motif:genome_7_155710-9]4" 56 953
scaffold225|size291280	RepeatMasker	similarity	75441	76020	11.7	-	.	Target "Motif:genome_1_9665" 1 580
scaffold225|size291280	RepeatMasker	similarity	76024	76084	4.9	-	.	Target "Motif:genome_7_155710-9]4" 1 61
scaffold225|size291280	RepeatMasker	similarity	76093	76176	5.1	+	.	Target "Motif:genome_5_18917" 357 435
scaffold225|size291280	RepeatMasker	similarity	81044	81187	9.7	+	.	Target "Motif:genome_8_22558" 1 144
scaffold225|size291280	RepeatMasker	similarity	81090	81247	25.2	-	.	Target "Motif:genome_3_18267" 259 404
scaffold225|size291280	RepeatMasker	similarity	81218	81363	14.4	-	.	Target "Motif:rnd-1_family-1228" 39 185
scaffold225|size291280	RepeatMasker	similarity	81364	81614	10.7	+	.	Target "Motif:rnd-1_family-152" 1 247
scaffold225|size291280	RepeatMasker	similarity	82052	82332	28.5	+	.	Target "Motif:rnd-1_family-207" 238 518
scaffold225|size291280	RepeatMasker	similarity	82562	82792	22.1	-	.	Target "Motif:rnd-5_family-766" 236 472
scaffold225|size291280	RepeatMasker	similarity	82839	82871	9.7	+	.	Target "Motif:(ATTA)n" 1 35
scaffold225|size291280	RepeatMasker	similarity	82945	83291	22.2	+	.	Target "Motif:rnd-1_family-1060" 3 319
scaffold225|size291280	RepeatMasker	similarity	83055	83353	17.0	-	.	Target "Motif:rnd-1_family-1153" 17 312
scaffold225|size291280	RepeatMasker	similarity	83316	83398	6.0	+	.	Target "Motif:rnd-5_family-553" 57 139
scaffold225|size291280	RepeatMasker	similarity	83417	83673	8.6	+	.	Target "Motif:genome_8_22558" 184 438
scaffold225|size291280	RepeatMasker	similarity	87694	87718	4.2	+	.	Target "Motif:(CTC)n" 1 25
scaffold225|size291280	RepeatMasker	similarity	91582	91625	2.5	+	.	Target "Motif:(CAATA)n" 1 42
scaffold225|size291280	RepeatMasker	similarity	99353	99404	30.4	+	.	Target "Motif:(TGTAT)n" 1 53
scaffold225|size291280	RepeatMasker	similarity	109352	109420	27.1	+	.	Target "Motif:(AACA)n" 1 66
scaffold225|size291280	RepeatMasker	similarity	115398	115446	25.1	+	.	Target "Motif:(CTT)n" 1 49
scaffold225|size291280	RepeatMasker	similarity	116491	116646	29.4	+	.	Target "Motif:genome_9_11612" 254 407
scaffold225|size291280	RepeatMasker	similarity	116517	116649	25.2	-	.	Target "Motif:genome_2_9627" 21 151
scaffold225|size291280	RepeatMasker	similarity	116668	116732	14.1	-	.	Target "Motif:rnd-1_family-926" 261 324
scaffold225|size291280	RepeatMasker	similarity	116714	117016	30.9	-	.	Target "Motif:rnd-1_family-926" 153 448
scaffold225|size291280	RepeatMasker	similarity	118299	118441	31.2	+	.	Target "Motif:rnd-1_family-347" 314 453
scaffold225|size291280	RepeatMasker	similarity	118455	118965	10.7	+	.	Target "Motif:genome_2_13625" 1 505
scaffold225|size291280	RepeatMasker	similarity	119176	125057	3.4	-	.	Target "Motif:scaffold122|size482992_(dbseq-nr_654)_[248621,254518]" 1 5898
scaffold225|size291280	RepeatMasker	similarity	125080	125456	25.1	+	.	Target "Motif:rnd-1_family-411" 516 911
scaffold225|size291280	RepeatMasker	similarity	125674	126204	21.9	+	.	Target "Motif:genome_2_13648" 1 583
scaffold225|size291280	RepeatMasker	similarity	126611	126928	14.6	+	.	Target "Motif:scaffold170|size558746_(dbseq-nr_246)_[277812,288266]" 1684 2007
scaffold225|size291280	RepeatMasker	similarity	126852	127329	8.6	-	.	Target "Motif:rnd-3_family-259" 180 646
scaffold225|size291280	RepeatMasker	similarity	127238	128824	25.4	+	.	Target "Motif:scaffold170|size558746_(dbseq-nr_246)_[277812,288266]" 2186 3822
scaffold225|size291280	RepeatMasker	similarity	128853	129590	7.6	-	.	Target "Motif:scaffold170|size558746_(dbseq-nr_246)_[277812,288266]" 3826 4626
scaffold225|size291280	RepeatMasker	similarity	129591	129727	12.5	-	.	Target "Motif:scaffold3|size1191850_(dbseq-nr_493)_[349346,364513]" 8882 9017
scaffold225|size291280	RepeatMasker	similarity	129593	129993	6.6	+	.	Target "Motif:rnd-1_family-42" 1 266
scaffold225|size291280	RepeatMasker	similarity	129728	130034	6.0	-	.	Target "Motif:rnd-1_family-47" 586 884
scaffold225|size291280	RepeatMasker	similarity	130031	130079	14.6	-	.	Target "Motif:rnd-1_family-219" 26 73
scaffold225|size291280	RepeatMasker	similarity	130038	130325	18.0	-	.	Target "Motif:scaffold3|size1191850_(dbseq-nr_493)_[349346,364513]" 8123 8412
scaffold225|size291280	RepeatMasker	similarity	130326	130722	22.7	-	.	Target "Motif:rnd-1_family-15" 403 781
scaffold225|size291280	RepeatMasker	similarity	130658	130792	19.5	-	.	Target "Motif:scaffold3|size1191850_(dbseq-nr_493)_[349346,364513]" 7910 8047
scaffold225|size291280	RepeatMasker	similarity	130793	131088	22.7	-	.	Target "Motif:scaffold3|size1191850_(dbseq-nr_493)_[349346,364513]" 6917 7211
scaffold225|size291280	RepeatMasker	similarity	131095	131416	0.3	-	.	Target "Motif:genome_3_13440" 1 322
scaffold225|size291280	RepeatMasker	similarity	131417	132372	6.2	+	.	Target "Motif:rnd-1_family-42" 598 1528
scaffold225|size291280	RepeatMasker	similarity	132236	132716	5.8	-	.	Target "Motif:rnd-1_family-104" 1 426
scaffold225|size291280	RepeatMasker	similarity	132708	132999	12.9	+	.	Target "Motif:scaffold5|size2025720_(dbseq-nr_679)_[1273151,1286701]" 7178 7500
scaffold225|size291280	RepeatMasker	similarity	133003	134595	12.1	-	.	Target "Motif:scaffold170|size558746_(dbseq-nr_246)_[277812,288266]" 1685 3282
scaffold225|size291280	RepeatMasker	similarity	134596	134821	14.7	+	.	Target "Motif:rnd-1_family-373" 13 239
scaffold225|size291280	RepeatMasker	similarity	134636	134859	16.3	-	.	Target "Motif:rnd-1_family-365" 55 276
scaffold225|size291280	RepeatMasker	similarity	134808	135342	18.7	+	.	Target "Motif:scaffold170|size558746_(dbseq-nr_246)_[277812,288266]" 4060 4630
scaffold225|size291280	RepeatMasker	similarity	135838	136097	23.5	-	.	Target "Motif:rnd-5_family-4415" 1862 2135
scaffold225|size291280	RepeatMasker	similarity	136069	136102	11.8	+	.	Target "Motif:rnd-1_family-580" 1 34
scaffold225|size291280	RepeatMasker	similarity	136250	136638	24.8	-	.	Target "Motif:rnd-1_family-147" 224 588
scaffold225|size291280	RepeatMasker	similarity	136293	136916	25.1	+	.	Target "Motif:rnd-1_family-287" 2 568
scaffold225|size291280	RepeatMasker	similarity	136761	136966	28.9	-	.	Target "Motif:rnd-1_family-147" 246 466
scaffold225|size291280	RepeatMasker	similarity	136989	137022	9.5	+	.	Target "Motif:(A)n" 1 34
scaffold225|size291280	RepeatMasker	similarity	137132	143267	0.8	-	.	Target "Motif:scaffold21|size630201_(dbseq-nr_224)_[497027,503169]" 1 6143
scaffold225|size291280	RepeatMasker	similarity	143268	143511	14.4	-	.	Target "Motif:genome_5_10029" 1 244
scaffold225|size291280	RepeatMasker	similarity	143512	143775	25.7	+	.	Target "Motif:rnd-1_family-287" 44 250
scaffold225|size291280	RepeatMasker	similarity	143537	143817	27.3	-	.	Target "Motif:rnd-1_family-203" 70 537
scaffold225|size291280	RepeatMasker	similarity	143743	143833	22.1	+	.	Target "Motif:rnd-1_family-276" 903 992
scaffold225|size291280	RepeatMasker	similarity	143965	144421	12.8	+	.	Target "Motif:rnd-1_family-774" 1 413
scaffold225|size291280	RepeatMasker	similarity	144422	144754	0.0	+	.	Target "Motif:(TG)n" 1 333
scaffold225|size291280	RepeatMasker	similarity	144755	144931	15.6	+	.	Target "Motif:rnd-1_family-791" 220 409
scaffold225|size291280	RepeatMasker	similarity	144944	145443	24.2	+	.	Target "Motif:rnd-1_family-276" 1069 1567
scaffold225|size291280	RepeatMasker	similarity	145196	145473	27.3	-	.	Target "Motif:rnd-1_family-88" 121 419
scaffold225|size291280	RepeatMasker	similarity	145596	145630	6.0	+	.	Target "Motif:(TTC)n" 1 35
scaffold225|size291280	RepeatMasker	similarity	146860	147166	29.7	+	.	Target "Motif:genome_4_3227" 679 996
scaffold225|size291280	RepeatMasker	similarity	147183	147411	27.3	-	.	Target "Motif:genome_7_18053" 171 404
scaffold225|size291280	RepeatMasker	similarity	147280	147677	31.9	+	.	Target "Motif:genome_3_7906" 116 516
scaffold225|size291280	RepeatMasker	similarity	147457	147779	17.0	-	.	Target "Motif:rnd-1_family-674" 1 339
scaffold225|size291280	RepeatMasker	similarity	147786	147896	12.6	-	.	Target "Motif:rnd-5_family-51" 1662 1775
scaffold225|size291280	RepeatMasker	similarity	147809	148278	18.5	+	.	Target "Motif:rnd-5_family-766" 17 479
scaffold225|size291280	RepeatMasker	similarity	148472	148756	28.6	-	.	Target "Motif:rnd-1_family-207" 237 521
scaffold225|size291280	RepeatMasker	similarity	148601	148813	16.4	-	.	Target "Motif:rnd-5_family-51" 817 1038
scaffold225|size291280	RepeatMasker	similarity	148817	149084	10.1	-	.	Target "Motif:genome_1_8676" 1 267
scaffold225|size291280	RepeatMasker	similarity	149085	149110	9.9	-	.	Target "Motif:rnd-5_family-51" 758 821
scaffold225|size291280	RepeatMasker	similarity	149111	149312	31.5	-	.	Target "Motif:rnd-3_family-211" 481 679
scaffold225|size291280	RepeatMasker	similarity	149313	149365	9.9	-	.	Target "Motif:rnd-5_family-51" 533 757
scaffold225|size291280	RepeatMasker	similarity	149366	150472	13.6	-	.	Target "Motif:scaffold171|size496807_(dbseq-nr_295)_[215868,222163]" 5238 6296
scaffold225|size291280	RepeatMasker	similarity	150471	154778	14.4	-	.	Target "Motif:scaffold56|size883888_(dbseq-nr_105)_[819564,825915]" 1 4375
scaffold225|size291280	RepeatMasker	similarity	154789	154855	13.6	-	.	Target "Motif:rnd-5_family-51" 406 472
scaffold225|size291280	RepeatMasker	similarity	154857	155294	3.9	-	.	Target "Motif:genome_11_12231" 1 436
scaffold225|size291280	RepeatMasker	similarity	155299	155716	14.5	-	.	Target "Motif:genome_2_20801" 1 423
scaffold225|size291280	RepeatMasker	similarity	155717	156235	15.6	-	.	Target "Motif:rnd-5_family-51" 1 406
scaffold225|size291280	RepeatMasker	similarity	156042	156238	24.8	+	.	Target "Motif:genome_1_6799" 254 435
scaffold225|size291280	RepeatMasker	similarity	156416	156602	23.6	-	.	Target "Motif:genome_1_5829" 103 290
scaffold225|size291280	RepeatMasker	similarity	156648	156694	6.4	+	.	Target "Motif:rnd-1_family-59" 15 53
scaffold225|size291280	RepeatMasker	similarity	156694	156814	8.1	-	.	Target "Motif:rnd-1_family-65" 1 180
scaffold225|size291280	RepeatMasker	similarity	156827	157036	7.2	+	.	Target "Motif:genome_8_12120" 1 209
scaffold225|size291280	RepeatMasker	similarity	157034	157276	6.6	+	.	Target "Motif:rnd-1_family-1364" 1 242
scaffold225|size291280	RepeatMasker	similarity	158953	159016	17.8	-	.	Target "Motif:rnd-1_family-1271" 1 63
scaffold225|size291280	RepeatMasker	similarity	158972	159116	2.8	+	.	Target "Motif:rnd-1_family-1271" 1 143
scaffold225|size291280	RepeatMasker	similarity	159111	159403	8.1	+	.	Target "Motif:genome_8_12120" 200 456
scaffold225|size291280	RepeatMasker	similarity	165858	165889	13.7	+	.	Target "Motif:(CTG)n" 1 33
scaffold225|size291280	RepeatMasker	similarity	166482	166969	25.3	+	.	Target "Motif:genome_3_7906" 101 625
scaffold225|size291280	RepeatMasker	similarity	167326	167459	28.0	+	.	Target "Motif:genome_3_7906" 773 921
scaffold225|size291280	RepeatMasker	similarity	167478	167615	13.6	+	.	Target "Motif:genome_5_10029" 320 455
scaffold225|size291280	RepeatMasker	similarity	168449	168503	14.8	+	.	Target "Motif:(TGTTGA)n" 1 56
scaffold225|size291280	RepeatMasker	similarity	170170	170222	0.0	+	.	Target "Motif:(TC)n" 1 53
scaffold225|size291280	RepeatMasker	similarity	170223	170245	0.0	+	.	Target "Motif:(ATCT)n" 1 23
scaffold225|size291280	RepeatMasker	similarity	170246	170303	5.5	+	.	Target "Motif:(TATATGTA)n" 1 58
scaffold225|size291280	RepeatMasker	similarity	170304	170687	5.1	+	.	Target "Motif:genome_2_13625" 1 375
scaffold225|size291280	RepeatMasker	similarity	170681	170732	3.9	+	.	Target "Motif:genome_2_13625" 454 505
scaffold225|size291280	RepeatMasker	similarity	170733	170761	21.4	+	.	Target "Motif:(TA)n" 1 28
scaffold225|size291280	RepeatMasker	similarity	170762	170847	2.4	+	.	Target "Motif:(CTGTCTCT)n" 1 86
scaffold225|size291280	RepeatMasker	similarity	170848	170887	21.4	+	.	Target "Motif:(TA)n" 1 39
scaffold225|size291280	RepeatMasker	similarity	170958	171075	30.8	-	.	Target "Motif:rnd-1_family-926" 267 384
scaffold225|size291280	RepeatMasker	similarity	171117	171231	24.1	-	.	Target "Motif:rnd-1_family-926" 253 369
scaffold225|size291280	RepeatMasker	similarity	171272	171386	18.3	-	.	Target "Motif:rnd-1_family-926" 270 380
scaffold225|size291280	RepeatMasker	similarity	172003	172174	25.0	+	.	Target "Motif:rnd-1_family-411" 482 665
scaffold225|size291280	RepeatMasker	similarity	172167	173133	10.1	-	.	Target "Motif:scaffold133|size826974_(dbseq-nr_519)_[800995,807399]" 3820 4790
scaffold225|size291280	RepeatMasker	similarity	173130	174609	11.1	+	.	Target "Motif:scaffold23|size1082546_(dbseq-nr_250)_[241298,247784]" 2673 4187
scaffold225|size291280	RepeatMasker	similarity	174569	174789	28.2	-	.	Target "Motif:scaffold99|size502049_(dbseq-nr_326)_[408981,415519]" 5667 5886
scaffold225|size291280	RepeatMasker	similarity	174594	174792	9.6	+	.	Target "Motif:scaffold133|size826974_(dbseq-nr_519)_[800995,807399]" 589 787
scaffold225|size291280	RepeatMasker	similarity	176094	177407	8.8	+	.	Target "Motif:scaffold171|size496807_(dbseq-nr_295)_[215868,222163]" 1 1312
scaffold225|size291280	RepeatMasker	similarity	177408	177731	1.2	-	.	Target "Motif:scaffold32|size1035870_(dbseq-nr_203)_[848383,854460]" 135 458
scaffold225|size291280	RepeatMasker	similarity	177750	183371	1.4	+	.	Target "Motif:scaffold4|size935939_(dbseq-nr_390)_[911251,917351]" 468 6101
scaffold225|size291280	RepeatMasker	similarity	183372	188399	5.6	+	.	Target "Motif:scaffold171|size496807_(dbseq-nr_295)_[215868,222163]" 1308 6296
scaffold225|size291280	RepeatMasker	similarity	188853	188908	16.1	-	.	Target "Motif:genome_1_4786" 1 56
scaffold225|size291280	RepeatMasker	similarity	188910	188982	17.1	+	.	Target "Motif:scaffold41|size688885_(dbseq-nr_738)_[243717,250168]" 309 375
scaffold225|size291280	RepeatMasker	similarity	189112	189316	18.4	+	.	Target "Motif:rnd-5_family-4906" 4 329
scaffold225|size291280	RepeatMasker	similarity	189317	189409	26.1	-	.	Target "Motif:rnd-5_family-569" 2394 2486
scaffold225|size291280	RepeatMasker	similarity	189410	189468	18.4	+	.	Target "Motif:rnd-5_family-4906" 330 426
scaffold225|size291280	RepeatMasker	similarity	189469	189628	14.4	-	.	Target "Motif:rnd-5_family-2393" 167 326
scaffold225|size291280	RepeatMasker	similarity	189635	190026	26.5	+	.	Target "Motif:genome_8_432" 521 934
scaffold225|size291280	RepeatMasker	similarity	190462	190553	15.6	-	.	Target "Motif:rnd-1_family-537" 204 297
scaffold225|size291280	RepeatMasker	similarity	190516	190596	19.0	-	.	Target "Motif:scaffold230|size167806_(dbseq-nr_188)_[124304,130861]" 386 467
scaffold225|size291280	RepeatMasker	similarity	190599	190654	8.9	-	.	Target "Motif:scaffold122|size482992_(dbseq-nr_654)_[248621,254518]" 155 219
scaffold225|size291280	RepeatMasker	similarity	190641	190823	10.4	+	.	Target "Motif:rnd-1_family-555" 1 184
scaffold225|size291280	RepeatMasker	similarity	191652	191907	30.2	-	.	Target "Motif:rnd-1_family-147" 298 552
scaffold225|size291280	RepeatMasker	similarity	191914	192066	14.2	+	.	Target "Motif:genome_3_21789" 1 153
scaffold225|size291280	RepeatMasker	similarity	192078	192442	12.3	+	.	Target "Motif:genome_3_21789" 74 408
scaffold225|size291280	RepeatMasker	similarity	192443	192482	0.0	+	.	Target "Motif:(GTCCCC)n" 1 43
scaffold225|size291280	RepeatMasker	similarity	192483	192572	12.3	+	.	Target "Motif:genome_3_21789" 409 495
scaffold225|size291280	RepeatMasker	similarity	192598	193144	16.0	-	.	Target "Motif:genome_3_21789" 3 495
scaffold225|size291280	RepeatMasker	similarity	193854	193968	28.6	+	.	Target "Motif:GA-rich" 1 111
scaffold225|size291280	RepeatMasker	similarity	198591	199033	1.6	+	.	Target "Motif:genome_7_2791" 1 447
scaffold225|size291280	RepeatMasker	similarity	199250	199268	27.6	-	.	Target "Motif:genome_11_11344" 266 450
scaffold225|size291280	RepeatMasker	similarity	199269	199435	22.0	+	.	Target "Motif:genome_7_18053" 12 176
scaffold225|size291280	RepeatMasker	similarity	199473	199564	15.5	-	.	Target "Motif:rnd-5_family-419" 259 359
scaffold225|size291280	RepeatMasker	similarity	199773	200497	23.4	+	.	Target "Motif:rnd-1_family-207" 1 692
scaffold225|size291280	RepeatMasker	similarity	200692	201001	19.3	-	.	Target "Motif:rnd-5_family-766" 172 479
scaffold225|size291280	RepeatMasker	similarity	201080	201428	28.2	-	.	Target "Motif:rnd-5_family-93" 11 344
scaffold225|size291280	RepeatMasker	similarity	201486	201735	23.9	+	.	Target "Motif:genome_7_18053" 194 688
scaffold225|size291280	RepeatMasker	similarity	205195	205530	23.1	-	.	Target "Motif:rnd-5_family-1491" 25 450
scaffold225|size291280	RepeatMasker	similarity	205542	205595	9.3	-	.	Target "Motif:rnd-1_family-26" 271 324
scaffold225|size291280	RepeatMasker	similarity	205612	205806	16.9	-	.	Target "Motif:rnd-1_family-26" 1 197
scaffold225|size291280	RepeatMasker	similarity	205663	205827	18.1	-	.	Target "Motif:rnd-4_family-169" 85 246
scaffold225|size291280	RepeatMasker	similarity	205833	205901	5.9	+	.	Target "Motif:rnd-1_family-91" 1 68
scaffold225|size291280	RepeatMasker	similarity	205874	205911	5.6	+	.	Target "Motif:rnd-1_family-1270" 11 46
scaffold225|size291280	RepeatMasker	similarity	205900	206391	7.6	+	.	Target "Motif:rnd-1_family-180" 1 487
scaffold225|size291280	RepeatMasker	similarity	206396	206991	7.7	+	.	Target "Motif:rnd-1_family-126" 236 841
scaffold225|size291280	RepeatMasker	similarity	206995	207032	8.1	+	.	Target "Motif:rnd-5_family-1630" 1 37
scaffold225|size291280	RepeatMasker	similarity	207047	207240	21.2	-	.	Target "Motif:rnd-5_family-1491" 1 185
scaffold225|size291280	RepeatMasker	similarity	207385	207479	5.3	-	.	Target "Motif:genome_12_21001" 285 379
scaffold225|size291280	RepeatMasker	similarity	207506	208052	5.1	+	.	Target "Motif:genome_11_129380-9]2" 1 536
scaffold225|size291280	RepeatMasker	similarity	208075	208234	11.2	+	.	Target "Motif:rnd-5_family-1998" 2873 3033
scaffold225|size291280	RepeatMasker	similarity	208251	208429	9.0	-	.	Target "Motif:genome_12_21001" 91 282
scaffold225|size291280	RepeatMasker	similarity	208430	214915	1.8	+	.	Target "Motif:scaffold9|size952703_(dbseq-nr_94)_[283613,290091]" 1 6479
scaffold225|size291280	RepeatMasker	similarity	214916	215007	9.7	-	.	Target "Motif:genome_12_21001" 1 95
scaffold225|size291280	RepeatMasker	similarity	215027	215109	12.1	-	.	Target "Motif:genome_2_20801" 341 423
scaffold225|size291280	RepeatMasker	similarity	215115	215163	4.1	+	.	Target "Motif:genome_10_17569" 1 49
scaffold225|size291280	RepeatMasker	similarity	215164	215772	17.9	-	.	Target "Motif:genome_1_13566" 1 655
scaffold225|size291280	RepeatMasker	similarity	215773	216421	4.7	+	.	Target "Motif:genome_10_17569" 47 669
scaffold225|size291280	RepeatMasker	similarity	216449	216785	6.3	+	.	Target "Motif:genome_10_22051" 1 344
scaffold225|size291280	RepeatMasker	similarity	216786	217011	8.7	-	.	Target "Motif:genome_2_20801" 96 317
scaffold225|size291280	RepeatMasker	similarity	217009	218594	3.5	-	.	Target "Motif:rnd-5_family-339" 1 1611
scaffold225|size291280	RepeatMasker	similarity	218599	218733	9.8	-	.	Target "Motif:rnd-1_family-995" 1 150
scaffold225|size291280	RepeatMasker	similarity	218699	218901	3.0	+	.	Target "Motif:rnd-5_family-1502" 11 213
scaffold225|size291280	RepeatMasker	similarity	218890	218996	7.5	-	.	Target "Motif:genome_2_20801" 1 106
scaffold225|size291280	RepeatMasker	similarity	219289	219337	26.9	+	.	Target "Motif:(CCACAA)n" 1 51
scaffold225|size291280	RepeatMasker	similarity	219433	219593	25.1	+	.	Target "Motif:(ACC)n" 1 151
scaffold225|size291280	RepeatMasker	similarity	229356	229442	17.9	-	.	Target "Motif:genome_3_13440" 238 321
scaffold225|size291280	RepeatMasker	similarity	229443	229493	21.4	+	.	Target "Motif:genome_11_18930" 2 139
scaffold225|size291280	RepeatMasker	similarity	229493	229748	6.0	+	.	Target "Motif:rnd-1_family-1083" 1 252
scaffold225|size291280	RepeatMasker	similarity	229749	229954	9.1	+	.	Target "Motif:rnd-1_family-435" 9 258
scaffold225|size291280	RepeatMasker	similarity	229925	230139	12.9	+	.	Target "Motif:rnd-1_family-435" 1 258
scaffold225|size291280	RepeatMasker	similarity	230110	230313	12.6	+	.	Target "Motif:rnd-1_family-435" 1 248
scaffold225|size291280	RepeatMasker	similarity	230294	230452	6.3	+	.	Target "Motif:rnd-1_family-435" 1 221
scaffold225|size291280	RepeatMasker	similarity	230442	230555	11.7	-	.	Target "Motif:rnd-5_family-991" 1 112
scaffold225|size291280	RepeatMasker	similarity	230529	230791	16.9	-	.	Target "Motif:genome_3_13440" 1 272
scaffold225|size291280	RepeatMasker	similarity	230792	231189	14.9	+	.	Target "Motif:genome_4_21158" 6 421
scaffold225|size291280	RepeatMasker	similarity	231354	231576	22.5	+	.	Target "Motif:genome_4_10210" 1 207
scaffold225|size291280	RepeatMasker	similarity	231586	231644	15.8	-	.	Target "Motif:genome_6_8638" 332 390
scaffold225|size291280	RepeatMasker	similarity	231815	232303	11.1	+	.	Target "Motif:genome_1_18143" 1 489
scaffold225|size291280	RepeatMasker	similarity	232304	232489	21.5	-	.	Target "Motif:genome_6_8638" 105 307
scaffold225|size291280	RepeatMasker	similarity	236127	236576	18.0	+	.	Target "Motif:rnd-5_family-1063" 1 447
scaffold225|size291280	RepeatMasker	similarity	236685	236959	26.6	+	.	Target "Motif:rnd-5_family-1063" 476 752
scaffold225|size291280	RepeatMasker	similarity	236976	237524	25.6	+	.	Target "Motif:rnd-1_family-857" 53 599
scaffold225|size291280	RepeatMasker	similarity	237886	240058	20.8	+	.	Target "Motif:rnd-1_family-619" 26 2193
scaffold225|size291280	RepeatMasker	similarity	240071	240331	28.4	+	.	Target "Motif:rnd-5_family-826" 2 262
scaffold225|size291280	RepeatMasker	similarity	240422	241684	24.8	+	.	Target "Motif:rnd-1_family-534" 229 1492
scaffold225|size291280	RepeatMasker	similarity	241996	244231	24.7	+	.	Target "Motif:rnd-5_family-3444" 1 2289
scaffold225|size291280	RepeatMasker	similarity	244546	246246	26.2	+	.	Target "Motif:rnd-5_family-3444" 2540 4311
scaffold225|size291280	RepeatMasker	similarity	249157	249514	9.4	+	.	Target "Motif:rnd-1_family-1055" 116 474
scaffold225|size291280	RepeatMasker	similarity	249515	249695	7.2	-	.	Target "Motif:rnd-1_family-1368" 1 181
scaffold225|size291280	RepeatMasker	similarity	250901	250957	10.5	+	.	Target "Motif:rnd-5_family-453" 1 57
scaffold225|size291280	RepeatMasker	similarity	250959	252033	15.7	-	.	Target "Motif:rnd-1_family-892" 1 1094
scaffold225|size291280	RepeatMasker	similarity	252338	252864	23.5	-	.	Target "Motif:rnd-1_family-1141" 1 628
scaffold225|size291280	RepeatMasker	similarity	252874	252993	14.5	+	.	Target "Motif:rnd-5_family-255" 1 117
scaffold225|size291280	RepeatMasker	similarity	252998	253446	32.7	-	.	Target "Motif:rnd-1_family-1027" 60 521
scaffold225|size291280	RepeatMasker	similarity	253482	253896	13.5	+	.	Target "Motif:rnd-5_family-256" 7 424
scaffold225|size291280	RepeatMasker	similarity	253898	254703	10.2	+	.	Target "Motif:rnd-1_family-1328" 1 827
scaffold225|size291280	RepeatMasker	similarity	254708	255314	7.4	+	.	Target "Motif:rnd-5_family-405" 1 607
scaffold225|size291280	RepeatMasker	similarity	255371	256053	9.0	-	.	Target "Motif:rnd-1_family-1059" 1 682
scaffold225|size291280	RepeatMasker	similarity	256288	256512	22.5	-	.	Target "Motif:rnd-1_family-1360" 1 237
scaffold225|size291280	RepeatMasker	similarity	256536	256875	17.9	-	.	Target "Motif:rnd-5_family-1284" 1 340
scaffold225|size291280	RepeatMasker	similarity	256881	257243	16.0	+	.	Target "Motif:rnd-1_family-1288" 1 363
scaffold225|size291280	RepeatMasker	similarity	257247	257437	21.1	+	.	Target "Motif:rnd-4_family-1468" 1 190
scaffold225|size291280	RepeatMasker	similarity	257490	257688	26.8	+	.	Target "Motif:rnd-4_family-1468" 191 388
scaffold225|size291280	RepeatMasker	similarity	257725	257842	18.6	+	.	Target "Motif:rnd-4_family-1468" 354 473
scaffold225|size291280	RepeatMasker	similarity	258455	258578	26.0	-	.	Target "Motif:rnd-5_family-1877" 2 125
scaffold225|size291280	RepeatMasker	similarity	258460	259200	36.2	+	.	Target "Motif:scaffold179|size420366_(dbseq-nr_409)_[298021,303838]" 2153 2840
scaffold225|size291280	RepeatMasker	similarity	259136	260048	20.1	+	.	Target "Motif:rnd-5_family-645" 1 917
scaffold225|size291280	RepeatMasker	similarity	260059	261600	34.0	+	.	Target "Motif:scaffold7|size730406_(dbseq-nr_160)_[16790,22653]" 3833 5377
scaffold225|size291280	RepeatMasker	similarity	261606	261663	21.5	+	.	Target "Motif:rnd-5_family-645" 918 973
scaffold225|size291280	RepeatMasker	similarity	261817	262051	26.3	-	.	Target "Motif:rnd-1_family-1360" 1 237
scaffold225|size291280	RepeatMasker	similarity	262314	263069	4.1	-	.	Target "Motif:genome_1_5438" 1 758
scaffold225|size291280	RepeatMasker	similarity	263137	263185	3.8	-	.	Target "Motif:rnd-5_family-1463" 3730 3781
scaffold225|size291280	RepeatMasker	similarity	263186	263232	6.4	-	.	Target "Motif:genome_4_16607" 593 640
scaffold225|size291280	RepeatMasker	similarity	263245	263465	29.5	+	.	Target "Motif:rnd-5_family-766" 251 472
scaffold225|size291280	RepeatMasker	similarity	263883	264133	11.5	-	.	Target "Motif:rnd-1_family-152" 1 247
scaffold225|size291280	RepeatMasker	similarity	264134	264278	7.7	+	.	Target "Motif:rnd-1_family-1228" 40 190
scaffold225|size291280	RepeatMasker	similarity	264244	264303	28.6	+	.	Target "Motif:genome_3_18267" 259 439
scaffold225|size291280	RepeatMasker	similarity	264304	264447	9.7	-	.	Target "Motif:genome_8_22558" 1 144
scaffold225|size291280	RepeatMasker	similarity	264453	265446	20.0	-	.	Target "Motif:rnd-5_family-1463" 2722 3686
scaffold225|size291280	RepeatMasker	similarity	265386	265442	6.1	+	.	Target "Motif:rnd-1_family-900" 1815 1873
scaffold225|size291280	RepeatMasker	similarity	265443	268692	2.3	-	.	Target "Motif:rnd-1_family-703" 1 3257
scaffold225|size291280	RepeatMasker	similarity	268693	269251	2.4	+	.	Target "Motif:rnd-1_family-900" 1683 2248
scaffold225|size291280	RepeatMasker	similarity	269264	269521	20.9	-	.	Target "Motif:rnd-5_family-1463" 2457 2729
scaffold225|size291280	RepeatMasker	similarity	269535	270843	23.1	-	.	Target "Motif:rnd-5_family-1463" 1262 2440
scaffold225|size291280	RepeatMasker	similarity	272441	273089	18.0	-	.	Target "Motif:rnd-5_family-1463" 303 989
scaffold225|size291280	RepeatMasker	similarity	272970	273378	27.7	-	.	Target "Motif:rnd-5_family-3824" 5404 5804
scaffold225|size291280	RepeatMasker	similarity	273551	273597	26.9	-	.	Target "Motif:rnd-5_family-3824" 5234 5297
scaffold225|size291280	RepeatMasker	similarity	273598	273907	17.2	-	.	Target "Motif:rnd-5_family-1463" 3535 3781
scaffold225|size291280	RepeatMasker	similarity	274903	274958	11.7	+	.	Target "Motif:(GTTGG)n" 1 53
scaffold225|size291280	RepeatMasker	similarity	275797	275920	21.3	+	.	Target "Motif:genome_12_20707" 18 143
scaffold225|size291280	RepeatMasker	similarity	276010	276336	8.9	+	.	Target "Motif:genome_9_9011" 1 336
scaffold225|size291280	RepeatMasker	similarity	277264	277641	6.9	+	.	Target "Motif:genome_9_9011" 587 966
scaffold225|size291280	RepeatMasker	similarity	277692	277857	18.3	+	.	Target "Motif:genome_4_10210" 5 179
scaffold225|size291280	RepeatMasker	similarity	277858	278435	9.6	-	.	Target "Motif:rnd-5_family-2132" 1791 2373
scaffold225|size291280	RepeatMasker	similarity	278399	278746	34.4	+	.	Target "Motif:rnd-5_family-390" 1668 2015
scaffold225|size291280	RepeatMasker	similarity	278833	279013	9.9	-	.	Target "Motif:rnd-5_family-2132" 1387 1567
scaffold225|size291280	RepeatMasker	similarity	279080	279460	13.1	-	.	Target "Motif:genome_1_18143" 1 382
scaffold225|size291280	RepeatMasker	similarity	279461	280787	9.3	-	.	Target "Motif:rnd-5_family-2132" 1 1388
scaffold225|size291280	RepeatMasker	similarity	280790	280909	9.2	-	.	Target "Motif:genome_6_8638" 1 120
scaffold225|size291280	RepeatMasker	similarity	281086	281158	16.4	+	.	Target "Motif:genome_7_3728" 1 73
scaffold225|size291280	RepeatMasker	similarity	281188	281331	17.4	+	.	Target "Motif:rnd-1_family-728" 32 175
scaffold225|size291280	RepeatMasker	similarity	281354	281967	11.8	+	.	Target "Motif:genome_2_13490" 1 613
scaffold225|size291280	RepeatMasker	similarity	282424	282536	11.5	+	.	Target "Motif:rnd-1_family-1260" 272 384
scaffold225|size291280	RepeatMasker	similarity	282572	283603	25.4	-	.	Target "Motif:rnd-1_family-958" 22 1054
scaffold225|size291280	RepeatMasker	similarity	283754	284149	30.7	-	.	Target "Motif:rnd-1_family-1236" 2 394
scaffold225|size291280	RepeatMasker	similarity	284669	284918	17.8	+	.	Target "Motif:genome_7_3728" 206 452
scaffold225|size291280	RepeatMasker	similarity	284931	285076	10.1	-	.	Target "Motif:rnd-1_family-574" 987 1130
scaffold225|size291280	RepeatMasker	similarity	285077	285214	13.8	-	.	Target "Motif:genome_12_752" 726 868
scaffold225|size291280	RepeatMasker	similarity	285181	285806	28.9	+	.	Target "Motif:rnd-1_family-363" 12 528
scaffold225|size291280	RepeatMasker	similarity	285633	286131	11.8	-	.	Target "Motif:rnd-1_family-352" 1 502
scaffold225|size291280	RepeatMasker	similarity	286136	286273	15.5	-	.	Target "Motif:rnd-5_family-98" 278 401
scaffold225|size291280	RepeatMasker	similarity	286339	286873	10.1	+	.	Target "Motif:genome_3_16974" 23 628
scaffold225|size291280	RepeatMasker	similarity	286877	287145	9.7	-	.	Target "Motif:rnd-1_family-636" 1034 1302
scaffold225|size291280	RepeatMasker	similarity	287125	287740	15.4	-	.	Target "Motif:rnd-5_family-139" 1 667
scaffold225|size291280	RepeatMasker	similarity	287868	288043	25.6	-	.	Target "Motif:genome_6_8638" 400 564
scaffold225|size291280	RepeatMasker	similarity	288309	288796	12.7	+	.	Target "Motif:genome_1_18143" 2 489
scaffold225|size291280	RepeatMasker	similarity	288801	289010	21.5	-	.	Target "Motif:genome_6_8638" 83 300
scaffold225|size291280	RepeatMasker	similarity	289000	289293	13.6	-	.	Target "Motif:genome_8_12029" 1 282
scaffold225|size291280	RepeatMasker	similarity	289650	289829	29.2	-	.	Target "Motif:rnd-1_family-354" 230 409
scaffold225|size291280	RepeatMasker	similarity	290175	290250	22.4	-	.	Target "Motif:rnd-1_family-336" 181 258
scaffold225|size291280	RepeatMasker	similarity	290253	290512	9.7	-	.	Target "Motif:rnd-1_family-175" 4427 4687
scaffold225|size291280	RepeatMasker	similarity	290512	290591	15.4	+	.	Target "Motif:scaffold3|size1191850_(dbseq-nr_493)_[349346,364513]" 2361 2438
scaffold225|size291280	RepeatMasker	similarity	290513	290798	23.4	-	.	Target "Motif:scaffold5|size2025720_(dbseq-nr_679)_[1273151,1286701]" 7210 7500
scaffold225|size291280	RepeatMasker	similarity	290589	291333	11.5	+	.	Target "Motif:rnd-1_family-0" 2 765
scaffold225|size291280	RepeatMasker	similarity	290799	291360	2.5	-	.	Target "Motif:rnd-4_family-913" 724 1287
scaffold226|size248449	RepeatMasker	similarity	1	72	6.9	-	.	Target "Motif:rnd-1_family-177" 1 72
scaffold226|size248449	RepeatMasker	similarity	83	176	23.4	+	.	Target "Motif:rnd-1_family-282" 2118 2211
scaffold226|size248449	RepeatMasker	similarity	180	733	6.6	-	.	Target "Motif:rnd-1_family-542" 1 507
scaffold226|size248449	RepeatMasker	similarity	738	1359	6.3	-	.	Target "Motif:rnd-1_family-1191" 1 442
scaffold226|size248449	RepeatMasker	similarity	1309	1468	5.6	+	.	Target "Motif:rnd-1_family-1237" 1 161
scaffold226|size248449	RepeatMasker	similarity	1428	1575	7.4	-	.	Target "Motif:rnd-1_family-1073" 1 148
scaffold226|size248449	RepeatMasker	similarity	1601	2544	12.8	-	.	Target "Motif:rnd-1_family-292" 1 723
scaffold226|size248449	RepeatMasker	similarity	2509	2615	12.6	+	.	Target "Motif:rnd-1_family-347" 1 104
scaffold226|size248449	RepeatMasker	similarity	2613	3168	4.5	-	.	Target "Motif:genome_10_2760-9]2" 252 811
scaffold226|size248449	RepeatMasker	similarity	3169	3734	7.3	+	.	Target "Motif:genome_6_8638" 1 564
scaffold226|size248449	RepeatMasker	similarity	3735	4006	5.6	-	.	Target "Motif:genome_10_2760-9]2" 1 258
scaffold226|size248449	RepeatMasker	similarity	4011	4946	11.1	+	.	Target "Motif:rnd-1_family-347" 100 1075
scaffold226|size248449	RepeatMasker	similarity	4864	4961	4.1	-	.	Target "Motif:rnd-1_family-752" 1 98
scaffold226|size248449	RepeatMasker	similarity	4968	5222	20.9	+	.	Target "Motif:rnd-5_family-1738" 14479 14732
scaffold226|size248449	RepeatMasker	similarity	5219	5247	6.9	+	.	Target "Motif:scaffold148|size484791_(dbseq-nr_708)_[116097,122237]" 5679 5707
scaffold226|size248449	RepeatMasker	similarity	5223	5345	5.8	+	.	Target "Motif:scaffold122|size482992_(dbseq-nr_654)_[248621,254518]" 5543 5665
scaffold226|size248449	RepeatMasker	similarity	5327	5450	2.4	-	.	Target "Motif:scaffold170|size558746_(dbseq-nr_246)_[277812,288266]" 4503 4626
scaffold226|size248449	RepeatMasker	similarity	5378	5463	22.3	+	.	Target "Motif:scaffold170|size558746_(dbseq-nr_246)_[277812,288266]" 4176 4258
scaffold226|size248449	RepeatMasker	similarity	5430	5602	17.2	-	.	Target "Motif:genome_7_1761" 1 148
scaffold226|size248449	RepeatMasker	similarity	5603	5628	25.0	-	.	Target "Motif:rnd-1_family-887" 147 169
scaffold226|size248449	RepeatMasker	similarity	5591	6361	3.5	+	.	Target "Motif:rnd-1_family-176" 432 1199
scaffold226|size248449	RepeatMasker	similarity	6361	8936	10.2	-	.	Target "Motif:scaffold170|size558746_(dbseq-nr_246)_[277812,288266]" 1685 4627
scaffold226|size248449	RepeatMasker	similarity	8937	9190	2.8	+	.	Target "Motif:scaffold109|size879770_(dbseq-nr_434)_[731440,737336]" 103 356
scaffold226|size248449	RepeatMasker	similarity	9192	10066	14.4	+	.	Target "Motif:rnd-1_family-480" 7 876
scaffold226|size248449	RepeatMasker	similarity	10180	10389	24.5	+	.	Target "Motif:rnd-1_family-662" 456 659
scaffold226|size248449	RepeatMasker	similarity	10390	10835	7.5	+	.	Target "Motif:scaffold170|size558746_(dbseq-nr_246)_[277812,288266]" 1685 2138
scaffold226|size248449	RepeatMasker	similarity	10836	11011	10.4	+	.	Target "Motif:scaffold170|size558746_(dbseq-nr_246)_[277812,288266]" 2025 2225
scaffold226|size248449	RepeatMasker	similarity	11013	11120	4.7	+	.	Target "Motif:rnd-5_family-1755" 1 111
scaffold226|size248449	RepeatMasker	similarity	11046	11286	10.0	+	.	Target "Motif:scaffold170|size558746_(dbseq-nr_246)_[277812,288266]" 2223 2462
scaffold226|size248449	RepeatMasker	similarity	11281	11910	3.8	+	.	Target "Motif:scaffold170|size558746_(dbseq-nr_246)_[277812,288266]" 3974 4626
scaffold226|size248449	RepeatMasker	similarity	11911	12443	28.0	+	.	Target "Motif:rnd-1_family-437" 566 1107
scaffold226|size248449	RepeatMasker	similarity	12487	12703	26.7	-	.	Target "Motif:genome_5_12790" 1 246
scaffold226|size248449	RepeatMasker	similarity	12771	13157	23.7	+	.	Target "Motif:genome_6_9737" 1 717
scaffold226|size248449	RepeatMasker	similarity	13202	13309	15.5	-	.	Target "Motif:scaffold109|size879770_(dbseq-nr_434)_[335250,341653]" 6315 6404
scaffold226|size248449	RepeatMasker	similarity	13324	13407	6.0	+	.	Target "Motif:rnd-1_family-1051" 1 84
scaffold226|size248449	RepeatMasker	similarity	13436	13594	12.0	-	.	Target "Motif:rnd-1_family-1023" 1 158
scaffold226|size248449	RepeatMasker	similarity	13554	13712	14.6	-	.	Target "Motif:scaffold19|size1190391_(dbseq-nr_660)_[227588,233993]" 5824 5973
scaffold226|size248449	RepeatMasker	similarity	13715	14526	3.4	-	.	Target "Motif:genome_9_21658" 1 765
scaffold226|size248449	RepeatMasker	similarity	14545	16314	11.2	-	.	Target "Motif:scaffold52|size687078_(dbseq-nr_635)_[61213,67634]" 4049 5821
scaffold226|size248449	RepeatMasker	similarity	16315	19492	12.4	-	.	Target "Motif:scaffold52|size687078_(dbseq-nr_635)_[61213,67634]" 362 6541
scaffold226|size248449	RepeatMasker	similarity	19480	19570	4.8	+	.	Target "Motif:rnd-1_family-1051" 1 84
scaffold226|size248449	RepeatMasker	similarity	19596	19754	10.1	-	.	Target "Motif:rnd-1_family-1023" 1 158
scaffold226|size248449	RepeatMasker	similarity	19798	20064	4.2	-	.	Target "Motif:genome_2_19216" 137 414
scaffold226|size248449	RepeatMasker	similarity	19907	20312	32.2	+	.	Target "Motif:genome_3_7906" 122 525
scaffold226|size248449	RepeatMasker	similarity	20093	20404	24.4	-	.	Target "Motif:rnd-1_family-786" 6 314
scaffold226|size248449	RepeatMasker	similarity	20501	20787	19.9	+	.	Target "Motif:rnd-5_family-766" 184 477
scaffold226|size248449	RepeatMasker	similarity	20992	21682	29.3	-	.	Target "Motif:rnd-1_family-207" 5 536
scaffold226|size248449	RepeatMasker	similarity	21773	21793	21.0	+	.	Target "Motif:genome_3_10149" 218 387
scaffold226|size248449	RepeatMasker	similarity	21794	21939	4.8	-	.	Target "Motif:genome_2_19216" 1 145
scaffold226|size248449	RepeatMasker	similarity	22322	24136	25.9	-	.	Target "Motif:rnd-1_family-840" 33 1841
scaffold226|size248449	RepeatMasker	similarity	24223	26810	28.9	+	.	Target "Motif:rnd-1_family-1108" 71 2666
scaffold226|size248449	RepeatMasker	similarity	25660	27035	28.1	-	.	Target "Motif:rnd-1_family-1210" 176 1566
scaffold226|size248449	RepeatMasker	similarity	27225	27269	17.8	-	.	Target "Motif:rnd-1_family-1331" 197 241
scaffold226|size248449	RepeatMasker	similarity	29977	30012	21.0	+	.	Target "Motif:rnd-1_family-189" 3 110
scaffold226|size248449	RepeatMasker	similarity	30013	30121	10.1	-	.	Target "Motif:rnd-1_family-339" 519 628
scaffold226|size248449	RepeatMasker	similarity	30122	30137	21.0	+	.	Target "Motif:rnd-1_family-189" 111 165
scaffold226|size248449	RepeatMasker	similarity	30149	30361	2.4	-	.	Target "Motif:genome_3_21239" 495 707
scaffold226|size248449	RepeatMasker	similarity	30362	30405	2.4	+	.	Target "Motif:(TAGTGCCAAT)n" 1 43
scaffold226|size248449	RepeatMasker	similarity	30406	30528	2.4	-	.	Target "Motif:genome_3_21239" 329 494
scaffold226|size248449	RepeatMasker	similarity	30529	30607	1.3	+	.	Target "Motif:(TAGTGCCATC)n" 1 79
scaffold226|size248449	RepeatMasker	similarity	30608	30844	9.3	-	.	Target "Motif:genome_3_21239" 1 238
scaffold226|size248449	RepeatMasker	similarity	30846	31701	9.8	-	.	Target "Motif:rnd-1_family-315" 48 591
scaffold226|size248449	RepeatMasker	similarity	32224	33557	24.5	+	.	Target "Motif:rnd-1_family-274" 141 1381
scaffold226|size248449	RepeatMasker	similarity	33703	34070	19.2	-	.	Target "Motif:rnd-1_family-86" 619 826
scaffold226|size248449	RepeatMasker	similarity	33911	34831	10.5	+	.	Target "Motif:rnd-1_family-263" 1 924
scaffold226|size248449	RepeatMasker	similarity	34827	35581	5.4	-	.	Target "Motif:rnd-1_family-166" 646 1374
scaffold226|size248449	RepeatMasker	similarity	35582	35857	13.9	-	.	Target "Motif:genome_12_13052" 245 654
scaffold226|size248449	RepeatMasker	similarity	35858	36034	22.7	+	.	Target "Motif:genome_7_1761" 42 221
scaffold226|size248449	RepeatMasker	similarity	36035	36196	13.9	-	.	Target "Motif:genome_12_13052" 1 244
scaffold226|size248449	RepeatMasker	similarity	36135	36204	23.2	+	.	Target "Motif:rnd-5_family-390" 5854 5922
scaffold226|size248449	RepeatMasker	similarity	36195	37188	7.6	+	.	Target "Motif:rnd-5_family-1150" 711 1821
scaffold226|size248449	RepeatMasker	similarity	37183	37727	6.1	+	.	Target "Motif:rnd-1_family-30" 1 536
scaffold226|size248449	RepeatMasker	similarity	37728	37757	11.2	+	.	Target "Motif:(AGA)n" 1 30
scaffold226|size248449	RepeatMasker	similarity	37758	37838	7.5	+	.	Target "Motif:rnd-1_family-91" 1 69
scaffold226|size248449	RepeatMasker	similarity	37814	37984	5.9	-	.	Target "Motif:rnd-1_family-181" 1 170
scaffold226|size248449	RepeatMasker	similarity	37980	38194	11.2	+	.	Target "Motif:rnd-4_family-360" 1087 1302
scaffold226|size248449	RepeatMasker	similarity	38195	44182	0.6	-	.	Target "Motif:scaffold89|size764991_(dbseq-nr_709)_[199030,205017]" 1 5988
scaffold226|size248449	RepeatMasker	similarity	44183	44220	14.3	+	.	Target "Motif:rnd-1_family-263" 1127 1164
scaffold226|size248449	RepeatMasker	similarity	44222	50708	1.3	+	.	Target "Motif:scaffold9|size952703_(dbseq-nr_94)_[283613,290091]" 1 6479
scaffold226|size248449	RepeatMasker	similarity	50709	51723	12.9	+	.	Target "Motif:rnd-1_family-263" 1164 2257
scaffold226|size248449	RepeatMasker	similarity	51671	51765	10.7	-	.	Target "Motif:genome_2_5130" 338 425
scaffold226|size248449	RepeatMasker	similarity	51782	57977	3.2	+	.	Target "Motif:scaffold60|size524837_(dbseq-nr_150)_[42263,48465]" 1 6203
scaffold226|size248449	RepeatMasker	similarity	57998	58131	24.2	+	.	Target "Motif:rnd-1_family-413" 74 211
scaffold226|size248449	RepeatMasker	similarity	58281	58487	28.3	+	.	Target "Motif:rnd-1_family-413" 375 567
scaffold226|size248449	RepeatMasker	similarity	58473	60199	9.2	+	.	Target "Motif:rnd-1_family-10" 1 1309
scaffold226|size248449	RepeatMasker	similarity	60201	60324	1.6	-	.	Target "Motif:scaffold170|size558746_(dbseq-nr_246)_[277812,288266]" 8827 8950
scaffold226|size248449	RepeatMasker	similarity	60329	61051	5.1	-	.	Target "Motif:rnd-1_family-166" 633 1371
scaffold226|size248449	RepeatMasker	similarity	61053	61618	12.4	-	.	Target "Motif:genome_12_13052" 1 498
scaffold226|size248449	RepeatMasker	similarity	61551	61626	23.0	+	.	Target "Motif:rnd-5_family-390" 5848 5922
scaffold226|size248449	RepeatMasker	similarity	61607	62373	3.5	+	.	Target "Motif:rnd-1_family-176" 432 1199
scaffold226|size248449	RepeatMasker	similarity	62373	64760	9.3	-	.	Target "Motif:scaffold170|size558746_(dbseq-nr_246)_[277812,288266]" 1685 4627
scaffold226|size248449	RepeatMasker	similarity	64761	65009	5.2	+	.	Target "Motif:rnd-1_family-140" 1026 1277
scaffold226|size248449	RepeatMasker	similarity	65005	65974	3.3	-	.	Target "Motif:scaffold170|size558746_(dbseq-nr_246)_[277812,288266]" 7854 8831
scaffold226|size248449	RepeatMasker	similarity	65975	66042	10.4	+	.	Target "Motif:rnd-1_family-6" 1264 1330
scaffold226|size248449	RepeatMasker	similarity	66043	66247	5.4	+	.	Target "Motif:genome_5_4369" 21 225
scaffold226|size248449	RepeatMasker	similarity	67494	67730	25.1	-	.	Target "Motif:genome_12_13613" 1 237
scaffold226|size248449	RepeatMasker	similarity	68475	68637	1.8	-	.	Target "Motif:rnd-5_family-1237" 4 166
scaffold226|size248449	RepeatMasker	similarity	68646	68818	4.1	+	.	Target "Motif:genome_5_4369" 232 403
scaffold226|size248449	RepeatMasker	similarity	68888	68964	8.0	-	.	Target "Motif:rnd-1_family-1244" 25 119
scaffold226|size248449	RepeatMasker	similarity	68937	69381	16.6	+	.	Target "Motif:rnd-1_family-16" 18 467
scaffold226|size248449	RepeatMasker	similarity	69398	69952	7.2	+	.	Target "Motif:rnd-1_family-16" 437 1071
scaffold226|size248449	RepeatMasker	similarity	69950	70599	7.2	+	.	Target "Motif:rnd-1_family-16" 2225 2816
scaffold226|size248449	RepeatMasker	similarity	70343	73125	6.6	-	.	Target "Motif:rnd-1_family-44" 1 2349
scaffold226|size248449	RepeatMasker	similarity	73153	73514	21.4	+	.	Target "Motif:rnd-1_family-414" 1 393
scaffold226|size248449	RepeatMasker	similarity	73549	73858	6.8	+	.	Target "Motif:rnd-1_family-741" 3 314
scaffold226|size248449	RepeatMasker	similarity	73851	75150	6.3	+	.	Target "Motif:rnd-1_family-276" 1 1327
scaffold226|size248449	RepeatMasker	similarity	75151	75754	9.2	-	.	Target "Motif:rnd-1_family-341" 38 687
scaffold226|size248449	RepeatMasker	similarity	75756	76129	5.1	+	.	Target "Motif:genome_6_2456" 1 377
scaffold226|size248449	RepeatMasker	similarity	76140	76324	6.0	+	.	Target "Motif:rnd-1_family-721" 1 185
scaffold226|size248449	RepeatMasker	similarity	76325	77257	3.6	+	.	Target "Motif:rnd-1_family-282" 2968 3945
scaffold226|size248449	RepeatMasker	similarity	77081	77437	3.9	+	.	Target "Motif:rnd-1_family-475" 1 377
scaffold226|size248449	RepeatMasker	similarity	77453	77542	7.9	+	.	Target "Motif:(ACTCCGGTAC)n" 1 89
scaffold226|size248449	RepeatMasker	similarity	77543	77937	8.1	+	.	Target "Motif:scaffold170|size558746_(dbseq-nr_246)_[277812,288266]" 4209 4625
scaffold226|size248449	RepeatMasker	similarity	77973	78190	27.8	+	.	Target "Motif:rnd-5_family-1879" 2956 3173
scaffold226|size248449	RepeatMasker	similarity	79101	79416	0.0	+	.	Target "Motif:(CTT)n" 1 316
scaffold226|size248449	RepeatMasker	similarity	79418	79461	18.2	+	.	Target "Motif:rnd-1_family-26" 1 44
scaffold226|size248449	RepeatMasker	similarity	79475	80141	8.5	-	.	Target "Motif:genome_1_159620-9]7" 1 631
scaffold226|size248449	RepeatMasker	similarity	80159	80397	21.0	+	.	Target "Motif:rnd-1_family-26" 61 324
scaffold226|size248449	RepeatMasker	similarity	80406	80817	23.8	+	.	Target "Motif:genome_4_3227" 664 1078
scaffold226|size248449	RepeatMasker	similarity	80969	81025	17.5	-	.	Target "Motif:genome_7_4584" 214 270
scaffold226|size248449	RepeatMasker	similarity	81083	81137	21.8	+	.	Target "Motif:genome_2_13625" 94 148
scaffold226|size248449	RepeatMasker	similarity	81158	81400	32.6	-	.	Target "Motif:rnd-1_family-399" 62 310
scaffold226|size248449	RepeatMasker	similarity	81527	81906	7.6	-	.	Target "Motif:rnd-5_family-3724" 2 383
scaffold226|size248449	RepeatMasker	similarity	82252	82382	27.3	+	.	Target "Motif:genome_2_13625" 353 485
scaffold226|size248449	RepeatMasker	similarity	82345	82604	18.0	-	.	Target "Motif:genome_7_4584" 5 266
scaffold226|size248449	RepeatMasker	similarity	82746	82768	26.1	+	.	Target "Motif:genome_4_21158" 6 62
scaffold226|size248449	RepeatMasker	similarity	82769	83008	30.4	-	.	Target "Motif:genome_9_11612" 156 412
scaffold226|size248449	RepeatMasker	similarity	83009	83147	26.1	+	.	Target "Motif:genome_4_21158" 63 421
scaffold226|size248449	RepeatMasker	similarity	83178	83419	24.9	-	.	Target "Motif:rnd-1_family-705" 34 276
scaffold226|size248449	RepeatMasker	similarity	83833	83966	14.5	-	.	Target "Motif:scaffold133|size826974_(dbseq-nr_519)_[800995,807399]" 6280 6405
scaffold226|size248449	RepeatMasker	similarity	83926	83974	12.2	+	.	Target "Motif:rnd-1_family-928" 4 52
scaffold226|size248449	RepeatMasker	similarity	83967	84056	4.6	+	.	Target "Motif:rnd-1_family-928" 1 87
scaffold226|size248449	RepeatMasker	similarity	84057	84259	11.6	+	.	Target "Motif:scaffold106|size273814_(dbseq-nr_642)_[52563,59017]" 216 416
scaffold226|size248449	RepeatMasker	similarity	84318	84480	25.3	+	.	Target "Motif:rnd-4_family-169" 85 246
scaffold226|size248449	RepeatMasker	similarity	84337	84502	22.6	+	.	Target "Motif:rnd-1_family-52" 1 169
scaffold226|size248449	RepeatMasker	similarity	84527	84592	15.9	+	.	Target "Motif:genome_2_9627" 10 77
scaffold226|size248449	RepeatMasker	similarity	84593	84979	28.2	+	.	Target "Motif:genome_4_21158" 2 419
scaffold226|size248449	RepeatMasker	similarity	85028	85815	19.8	+	.	Target "Motif:rnd-4_family-212" 61 689
scaffold226|size248449	RepeatMasker	similarity	85824	86027	2.5	+	.	Target "Motif:(ACA)n" 1 203
scaffold226|size248449	RepeatMasker	similarity	86028	89835	0.6	+	.	Target "Motif:(CTTT)n" 1 3869
scaffold226|size248449	RepeatMasker	similarity	89836	90016	4.0	+	.	Target "Motif:(AACAAC)n" 1 181
scaffold226|size248449	RepeatMasker	similarity	90018	90148	21.6	-	.	Target "Motif:rnd-1_family-276" 747 874
scaffold226|size248449	RepeatMasker	similarity	90123	90218	9.4	+	.	Target "Motif:rnd-1_family-1332" 1 97
scaffold226|size248449	RepeatMasker	similarity	90221	90262	4.8	-	.	Target "Motif:rnd-5_family-2671" 1 42
scaffold226|size248449	RepeatMasker	similarity	90269	90548	11.7	+	.	Target "Motif:rnd-5_family-4415" 1862 2135
scaffold226|size248449	RepeatMasker	similarity	90551	90839	15.6	-	.	Target "Motif:genome_9_1663" 22 305
scaffold226|size248449	RepeatMasker	similarity	90878	91022	16.3	-	.	Target "Motif:genome_7_4584" 20 228
scaffold226|size248449	RepeatMasker	similarity	91021	91181	13.4	+	.	Target "Motif:rnd-1_family-26" 140 309
scaffold226|size248449	RepeatMasker	similarity	91182	92128	4.9	+	.	Target "Motif:genome_1_15599" 2 941
scaffold226|size248449	RepeatMasker	similarity	92132	92707	6.3	+	.	Target "Motif:genome_1_9665" 5 580
scaffold226|size248449	RepeatMasker	similarity	92708	93054	5.7	+	.	Target "Motif:genome_1_15599" 939 1271
scaffold226|size248449	RepeatMasker	similarity	93070	93201	9.1	-	.	Target "Motif:genome_3_21789" 361 495
scaffold226|size248449	RepeatMasker	similarity	93228	93649	10.9	-	.	Target "Motif:genome_3_21789" 1 397
scaffold226|size248449	RepeatMasker	similarity	93656	93711	12.5	-	.	Target "Motif:genome_1_94420-9]2" 2 58
scaffold226|size248449	RepeatMasker	similarity	93740	93752	24.1	+	.	Target "Motif:genome_2_3381" 2 14
scaffold226|size248449	RepeatMasker	similarity	93753	94100	14.4	-	.	Target "Motif:genome_10_9079" 1014 1361
scaffold226|size248449	RepeatMasker	similarity	94101	100006	0.0	+	.	Target "Motif:scaffold226|size248449_(dbseq-nr_558)_[94722,100627]" 1 5906
scaffold226|size248449	RepeatMasker	similarity	100085	100186	12.9	+	.	Target "Motif:rnd-1_family-1272" 56 157
scaffold226|size248449	RepeatMasker	similarity	100187	100263	24.1	+	.	Target "Motif:rnd-5_family-3227" 197 273
scaffold226|size248449	RepeatMasker	similarity	100619	100853	11.1	-	.	Target "Motif:genome_2_57510-9]5" 1 269
scaffold226|size248449	RepeatMasker	similarity	100783	100864	23.2	+	.	Target "Motif:genome_2_3381" 410 491
scaffold226|size248449	RepeatMasker	similarity	100868	101039	7.7	+	.	Target "Motif:rnd-4_family-927" 164 330
scaffold226|size248449	RepeatMasker	similarity	101043	101982	5.4	+	.	Target "Motif:genome_7_155710-9]4" 3 940
scaffold226|size248449	RepeatMasker	similarity	101981	102065	4.7	-	.	Target "Motif:rnd-1_family-91" 1 68
scaffold226|size248449	RepeatMasker	similarity	102077	102242	25.6	+	.	Target "Motif:rnd-1_family-85" 48 212
scaffold226|size248449	RepeatMasker	similarity	102096	102305	6.2	-	.	Target "Motif:rnd-2_family-88" 163 373
scaffold226|size248449	RepeatMasker	similarity	102306	108410	0.7	+	.	Target "Motif:scaffold253|size408994_(dbseq-nr_396)_[49088,55185]" 1 6098
scaffold226|size248449	RepeatMasker	similarity	108411	108765	6.0	-	.	Target "Motif:rnd-1_family-35" 1 498
scaffold226|size248449	RepeatMasker	similarity	108741	108792	3.9	-	.	Target "Motif:rnd-1_family-91" 1 52
scaffold226|size248449	RepeatMasker	similarity	108794	109291	7.1	+	.	Target "Motif:(CTTCTT)n" 1 498
scaffold226|size248449	RepeatMasker	similarity	109292	109863	10.3	-	.	Target "Motif:rnd-2_family-88" 377 930
scaffold226|size248449	RepeatMasker	similarity	109864	110162	2.8	+	.	Target "Motif:(CCTTCTTCT)n" 1 297
scaffold226|size248449	RepeatMasker	similarity	110163	110611	7.7	-	.	Target "Motif:rnd-2_family-88" 45 536
scaffold226|size248449	RepeatMasker	similarity	110612	110710	21.2	+	.	Target "Motif:genome_1_17731" 1 99
scaffold226|size248449	RepeatMasker	similarity	110708	110922	8.0	+	.	Target "Motif:genome_1_17731" 16 249
scaffold226|size248449	RepeatMasker	similarity	110922	111250	4.3	+	.	Target "Motif:genome_1_17731" 288 615
scaffold226|size248449	RepeatMasker	similarity	111251	111348	5.1	-	.	Target "Motif:rnd-1_family-64" 3 100
scaffold226|size248449	RepeatMasker	similarity	112417	112446	11.6	+	.	Target "Motif:(TCCAC)n" 1 30
scaffold226|size248449	RepeatMasker	similarity	114147	114381	24.6	+	.	Target "Motif:genome_10_7049" 2 224
scaffold226|size248449	RepeatMasker	similarity	114377	114445	1.4	+	.	Target "Motif:rnd-1_family-759" 1 69
scaffold226|size248449	RepeatMasker	similarity	114442	114523	1.3	+	.	Target "Motif:rnd-1_family-696" 79 155
scaffold226|size248449	RepeatMasker	similarity	114552	115019	1.3	-	.	Target "Motif:genome_9_21229" 1 468
scaffold226|size248449	RepeatMasker	similarity	115058	116039	9.9	+	.	Target "Motif:genome_9_9011" 1 966
scaffold226|size248449	RepeatMasker	similarity	116040	116281	12.6	+	.	Target "Motif:genome_2_112380-9]2" 13 252
scaffold226|size248449	RepeatMasker	similarity	116281	116457	13.7	+	.	Target "Motif:genome_2_112380-9]2" 83 257
scaffold226|size248449	RepeatMasker	similarity	116487	116921	11.8	-	.	Target "Motif:scaffold171|size496807_(dbseq-nr_295)_[215868,222163]" 5356 5812
scaffold226|size248449	RepeatMasker	similarity	116921	118297	13.5	-	.	Target "Motif:scaffold171|size496807_(dbseq-nr_295)_[215868,222163]" 3578 4964
scaffold226|size248449	RepeatMasker	similarity	118296	118603	7.8	-	.	Target "Motif:scaffold267|size214906_(dbseq-nr_44)_[101401,107772]" 3159 3470
scaffold226|size248449	RepeatMasker	similarity	118606	119562	18.9	-	.	Target "Motif:scaffold228|size250950_(dbseq-nr_49)_[76779,83128]" 1838 2997
scaffold226|size248449	RepeatMasker	similarity	119563	121717	16.4	+	.	Target "Motif:rnd-1_family-179" 3 2188
scaffold226|size248449	RepeatMasker	similarity	121718	123482	21.2	+	.	Target "Motif:rnd-1_family-252" 1488 3267
scaffold226|size248449	RepeatMasker	similarity	123532	124623	19.1	-	.	Target "Motif:rnd-1_family-699" 2286 3265
scaffold226|size248449	RepeatMasker	similarity	124624	124739	20.4	+	.	Target "Motif:rnd-1_family-651" 1 115
scaffold226|size248449	RepeatMasker	similarity	124740	127281	19.1	-	.	Target "Motif:rnd-1_family-699" 1 2285
scaffold226|size248449	RepeatMasker	similarity	127381	127800	29.6	-	.	Target "Motif:rnd-1_family-699" 4 428
scaffold226|size248449	RepeatMasker	similarity	127808	128061	13.8	-	.	Target "Motif:rnd-5_family-279" 61 329
scaffold226|size248449	RepeatMasker	similarity	128378	128541	27.0	-	.	Target "Motif:rnd-1_family-260" 4942 5115
scaffold226|size248449	RepeatMasker	similarity	128536	128811	18.1	-	.	Target "Motif:rnd-1_family-260" 4145 4352
scaffold226|size248449	RepeatMasker	similarity	128819	131643	17.2	-	.	Target "Motif:rnd-1_family-260" 2 3406
scaffold226|size248449	RepeatMasker	similarity	131637	131701	23.4	-	.	Target "Motif:rnd-1_family-101" 66 130
scaffold226|size248449	RepeatMasker	similarity	131656	131879	25.2	+	.	Target "Motif:rnd-1_family-95" 81 289
scaffold226|size248449	RepeatMasker	similarity	131801	131926	16.7	-	.	Target "Motif:rnd-1_family-92" 244 373
scaffold226|size248449	RepeatMasker	similarity	131944	132073	15.3	+	.	Target "Motif:rnd-1_family-95" 1 132
scaffold226|size248449	RepeatMasker	similarity	132074	132235	17.5	-	.	Target "Motif:rnd-1_family-92" 250 415
scaffold226|size248449	RepeatMasker	similarity	132236	132387	15.3	+	.	Target "Motif:rnd-1_family-95" 133 289
scaffold226|size248449	RepeatMasker	similarity	132266	132653	17.6	-	.	Target "Motif:rnd-1_family-92" 58 415
scaffold226|size248449	RepeatMasker	similarity	132654	135717	14.0	-	.	Target "Motif:rnd-1_family-177" 1617 4741
scaffold226|size248449	RepeatMasker	similarity	135724	135772	12.7	+	.	Target "Motif:GA-rich" 1 46
scaffold226|size248449	RepeatMasker	similarity	135773	137125	12.3	-	.	Target "Motif:rnd-1_family-177" 235 1608
scaffold226|size248449	RepeatMasker	similarity	137129	137276	10.8	-	.	Target "Motif:genome_6_4705" 320 468
scaffold226|size248449	RepeatMasker	similarity	137314	137951	6.1	-	.	Target "Motif:rnd-1_family-655" 1991 2631
scaffold226|size248449	RepeatMasker	similarity	137951	140135	8.9	-	.	Target "Motif:scaffold170|size558746_(dbseq-nr_246)_[277812,288266]" 1683 4628
scaffold226|size248449	RepeatMasker	similarity	140134	142096	11.4	-	.	Target "Motif:rnd-1_family-655" 7 1991
scaffold226|size248449	RepeatMasker	similarity	142097	142417	15.9	-	.	Target "Motif:genome_6_4705" 1 321
scaffold226|size248449	RepeatMasker	similarity	142425	142655	6.5	-	.	Target "Motif:rnd-1_family-177" 1 230
scaffold226|size248449	RepeatMasker	similarity	143666	149190	0.0	-	.	Target "Motif:scaffold226|size248449_(dbseq-nr_558)_[144290,149814]" 1 5525
scaffold226|size248449	RepeatMasker	similarity	150081	150276	28.1	-	.	Target "Motif:rnd-5_family-1928" 1 196
scaffold226|size248449	RepeatMasker	similarity	150283	150720	26.1	-	.	Target "Motif:rnd-1_family-970" 235 692
scaffold226|size248449	RepeatMasker	similarity	150971	151060	20.0	+	.	Target "Motif:rnd-5_family-2100" 2 106
scaffold226|size248449	RepeatMasker	similarity	151137	151623	27.7	-	.	Target "Motif:rnd-1_family-953" 167 663
scaffold226|size248449	RepeatMasker	similarity	152221	152289	19.8	+	.	Target "Motif:(GTT)n" 1 67
scaffold226|size248449	RepeatMasker	similarity	153084	153296	26.7	-	.	Target "Motif:rnd-1_family-147" 355 559
scaffold226|size248449	RepeatMasker	similarity	153339	153366	8.1	+	.	Target "Motif:(CAG)n" 1 27
scaffold226|size248449	RepeatMasker	similarity	153697	153798	25.5	+	.	Target "Motif:genome_2_13625" 357 462
scaffold226|size248449	RepeatMasker	similarity	153841	154091	17.3	-	.	Target "Motif:rnd-1_family-658" 1 254
scaffold226|size248449	RepeatMasker	similarity	154051	154158	11.1	+	.	Target "Motif:rnd-1_family-555" 75 185
scaffold226|size248449	RepeatMasker	similarity	160014	160242	7.9	-	.	Target "Motif:scaffold49|size1113722_(dbseq-nr_425)_[282671,288822]" 5924 6152
scaffold226|size248449	RepeatMasker	similarity	161526	161637	16.1	-	.	Target "Motif:rnd-1_family-774" 1 110
scaffold226|size248449	RepeatMasker	similarity	161835	162309	15.9	-	.	Target "Motif:genome_11_89010-9]2" 1 435
scaffold226|size248449	RepeatMasker	similarity	163758	163794	11.7	+	.	Target "Motif:(TGACGA)n" 1 41
scaffold226|size248449	RepeatMasker	similarity	164161	164198	23.0	+	.	Target "Motif:(GAC)n" 1 38
scaffold226|size248449	RepeatMasker	similarity	164242	164304	28.2	+	.	Target "Motif:(AACAAT)n" 1 63
scaffold226|size248449	RepeatMasker	similarity	164511	164537	16.6	+	.	Target "Motif:(CAA)n" 1 27
scaffold226|size248449	RepeatMasker	similarity	165043	165064	10.0	+	.	Target "Motif:(ACC)n" 1 22
scaffold226|size248449	RepeatMasker	similarity	168320	168806	19.4	-	.	Target "Motif:genome_4_3041" 2 510
scaffold226|size248449	RepeatMasker	similarity	169029	169155	26.9	+	.	Target "Motif:genome_1_20055" 198 318
scaffold226|size248449	RepeatMasker	similarity	169268	169348	23.8	-	.	Target "Motif:genome_3_960" 349 430
scaffold226|size248449	RepeatMasker	similarity	170726	170972	22.8	-	.	Target "Motif:genome_1_4786" 1 265
scaffold226|size248449	RepeatMasker	similarity	171891	172042	18.7	-	.	Target "Motif:rnd-5_family-3167" 1 158
scaffold226|size248449	RepeatMasker	similarity	172046	172762	13.8	+	.	Target "Motif:genome_11_20665" 1 740
scaffold226|size248449	RepeatMasker	similarity	172749	172998	14.8	+	.	Target "Motif:genome_11_20665" 1074 1302
scaffold226|size248449	RepeatMasker	similarity	173012	173089	19.5	-	.	Target "Motif:genome_3_13440" 238 322
scaffold226|size248449	RepeatMasker	similarity	173138	173261	5.7	+	.	Target "Motif:rnd-1_family-1083" 1 125
scaffold226|size248449	RepeatMasker	similarity	173352	174113	4.6	-	.	Target "Motif:scaffold52|size687078_(dbseq-nr_635)_[61213,67634]" 5055 5817
scaffold226|size248449	RepeatMasker	similarity	174113	178852	7.0	-	.	Target "Motif:scaffold52|size687078_(dbseq-nr_635)_[61213,67634]" 186 4947
scaffold226|size248449	RepeatMasker	similarity	178853	184799	0.6	+	.	Target "Motif:scaffold42|size1068717_(dbseq-nr_92)_[761960,767913]" 1 5954
scaffold226|size248449	RepeatMasker	similarity	184800	185008	6.2	-	.	Target "Motif:scaffold109|size879770_(dbseq-nr_434)_[335250,341653]" 5935 6143
scaffold226|size248449	RepeatMasker	similarity	184991	185054	15.6	-	.	Target "Motif:genome_3_13440" 8 71
scaffold226|size248449	RepeatMasker	similarity	185072	185467	9.6	-	.	Target "Motif:genome_8_12120" 1 402
scaffold226|size248449	RepeatMasker	similarity	185472	185792	14.8	-	.	Target "Motif:rnd-1_family-500" 2 282
scaffold226|size248449	RepeatMasker	similarity	186009	186072	9.5	+	.	Target "Motif:rnd-1_family-500" 219 282
scaffold226|size248449	RepeatMasker	similarity	186077	186364	6.0	-	.	Target "Motif:genome_3_13440" 1 321
scaffold226|size248449	RepeatMasker	similarity	186488	186816	19.8	-	.	Target "Motif:genome_11_9683" 130 456
scaffold226|size248449	RepeatMasker	similarity	186817	187136	5.1	-	.	Target "Motif:rnd-5_family-413" 1 324
scaffold226|size248449	RepeatMasker	similarity	187258	187675	17.3	+	.	Target "Motif:rnd-1_family-1082" 1 402
scaffold226|size248449	RepeatMasker	similarity	187676	188303	22.0	-	.	Target "Motif:rnd-1_family-607" 463 1075
scaffold226|size248449	RepeatMasker	similarity	188302	188689	14.4	-	.	Target "Motif:rnd-1_family-607" 1 388
scaffold226|size248449	RepeatMasker	similarity	188304	188535	17.3	+	.	Target "Motif:rnd-1_family-1082" 403 627
scaffold226|size248449	RepeatMasker	similarity	189432	190110	14.9	+	.	Target "Motif:rnd-1_family-939" 1 1066
scaffold226|size248449	RepeatMasker	similarity	190164	190227	15.9	+	.	Target "Motif:rnd-1_family-1321" 322 384
scaffold226|size248449	RepeatMasker	similarity	190229	190306	3.9	-	.	Target "Motif:rnd-5_family-2472" 1 77
scaffold226|size248449	RepeatMasker	similarity	190308	190403	21.9	-	.	Target "Motif:genome_11_9683" 1 96
scaffold226|size248449	RepeatMasker	similarity	195201	195376	14.0	+	.	Target "Motif:rnd-1_family-795" 189 361
scaffold226|size248449	RepeatMasker	similarity	195378	195409	6.2	+	.	Target "Motif:rnd-5_family-1218" 445 476
scaffold226|size248449	RepeatMasker	similarity	196726	196886	19.9	-	.	Target "Motif:rnd-1_family-169" 5442 5670
scaffold226|size248449	RepeatMasker	similarity	196888	196955	13.2	-	.	Target "Motif:rnd-5_family-1248" 4 72
scaffold226|size248449	RepeatMasker	similarity	196958	197054	13.4	-	.	Target "Motif:rnd-1_family-1383" 7 103
scaffold226|size248449	RepeatMasker	similarity	197085	197882	9.9	-	.	Target "Motif:rnd-1_family-937" 1 477
scaffold226|size248449	RepeatMasker	similarity	197888	198162	14.8	-	.	Target "Motif:rnd-1_family-694" 1 303
scaffold226|size248449	RepeatMasker	similarity	198305	198704	10.0	-	.	Target "Motif:genome_5_4290" 2 458
scaffold226|size248449	RepeatMasker	similarity	198712	199291	22.2	+	.	Target "Motif:rnd-4_family-1649" 2 703
scaffold226|size248449	RepeatMasker	similarity	199466	200149	16.5	+	.	Target "Motif:genome_1_15599" 5 700
scaffold226|size248449	RepeatMasker	similarity	200150	200334	18.7	+	.	Target "Motif:genome_3_13960" 1 185
scaffold226|size248449	RepeatMasker	similarity	200310	200439	15.2	+	.	Target "Motif:rnd-1_family-216" 4489 4614
scaffold226|size248449	RepeatMasker	similarity	200466	200594	26.8	+	.	Target "Motif:rnd-1_family-4" 761 892
scaffold226|size248449	RepeatMasker	similarity	200528	200602	24.0	+	.	Target "Motif:rnd-5_family-1153" 151 231
scaffold226|size248449	RepeatMasker	similarity	201080	201263	16.1	-	.	Target "Motif:rnd-5_family-3738" 1 184
scaffold226|size248449	RepeatMasker	similarity	201500	201549	16.7	-	.	Target "Motif:genome_5_6940" 1 48
scaffold226|size248449	RepeatMasker	similarity	201566	202247	9.2	+	.	Target "Motif:rnd-1_family-774" 1 413
scaffold226|size248449	RepeatMasker	similarity	202261	202846	31.6	-	.	Target "Motif:scaffold312|size187761_(dbseq-nr_665)_[118269,124269]" 3138 3725
scaffold226|size248449	RepeatMasker	similarity	202845	202921	9.1	-	.	Target "Motif:rnd-4_family-161" 1398 1474
scaffold226|size248449	RepeatMasker	similarity	202922	202978	8.9	+	.	Target "Motif:rnd-1_family-1296" 128 183
scaffold226|size248449	RepeatMasker	similarity	202982	203293	8.4	+	.	Target "Motif:rnd-5_family-1141" 2 312
scaffold226|size248449	RepeatMasker	similarity	203440	203555	20.7	+	.	Target "Motif:rnd-1_family-996" 11 128
scaffold226|size248449	RepeatMasker	similarity	203590	203693	16.4	+	.	Target "Motif:rnd-1_family-775" 1 106
scaffold226|size248449	RepeatMasker	similarity	203707	203901	16.8	+	.	Target "Motif:rnd-4_family-2565" 1 192
scaffold226|size248449	RepeatMasker	similarity	203966	204446	12.7	-	.	Target "Motif:genome_6_15486" 1 485
scaffold226|size248449	RepeatMasker	similarity	204447	205063	18.0	+	.	Target "Motif:rnd-5_family-2837" 2 558
scaffold226|size248449	RepeatMasker	similarity	205037	205073	16.2	-	.	Target "Motif:rnd-5_family-2837" 1 37
scaffold226|size248449	RepeatMasker	similarity	205106	205237	18.2	+	.	Target "Motif:rnd-5_family-2837" 401 539
scaffold226|size248449	RepeatMasker	similarity	205247	205282	5.6	-	.	Target "Motif:rnd-5_family-2837" 2 37
scaffold226|size248449	RepeatMasker	similarity	211113	211175	5.7	+	.	Target "Motif:genome_7_1761" 1 55
scaffold226|size248449	RepeatMasker	similarity	211181	211872	20.6	-	.	Target "Motif:genome_12_11158" 1 700
scaffold226|size248449	RepeatMasker	similarity	211816	211835	21.9	+	.	Target "Motif:genome_11_4629" 611 674
scaffold226|size248449	RepeatMasker	similarity	211836	211880	8.9	-	.	Target "Motif:genome_5_16740" 1 45
scaffold226|size248449	RepeatMasker	similarity	211881	211933	17.0	+	.	Target "Motif:genome_7_1761" 72 125
scaffold226|size248449	RepeatMasker	similarity	211934	211960	0.0	+	.	Target "Motif:(TA)n" 1 31
scaffold226|size248449	RepeatMasker	similarity	211987	212055	24.6	-	.	Target "Motif:genome_6_15512" 572 641
scaffold226|size248449	RepeatMasker	similarity	212950	213111	23.2	+	.	Target "Motif:rnd-1_family-543" 527 687
scaffold226|size248449	RepeatMasker	similarity	216673	221288	20.0	+	.	Target "Motif:scaffold235|size475901_(dbseq-nr_53)_[187924,193741]" 1192 5818
scaffold226|size248449	RepeatMasker	similarity	221445	222646	16.2	-	.	Target "Motif:scaffold5|size2025720_(dbseq-nr_679)_[1273151,1286701]" 6251 7500
scaffold226|size248449	RepeatMasker	similarity	222539	223574	23.2	+	.	Target "Motif:scaffold3|size1191850_(dbseq-nr_493)_[349346,364513]" 3420 4467
scaffold226|size248449	RepeatMasker	similarity	223524	223920	25.2	-	.	Target "Motif:scaffold5|size2025720_(dbseq-nr_679)_[1273151,1286701]" 5001 5399
scaffold226|size248449	RepeatMasker	similarity	223811	223936	26.9	+	.	Target "Motif:rnd-5_family-421" 767 883
scaffold226|size248449	RepeatMasker	similarity	224113	224274	26.3	+	.	Target "Motif:scaffold3|size1191850_(dbseq-nr_493)_[349346,364513]" 4918 5068
scaffold226|size248449	RepeatMasker	similarity	224275	224313	29.9	-	.	Target "Motif:scaffold5|size2025720_(dbseq-nr_679)_[1273151,1286701]" 4619 4822
scaffold226|size248449	RepeatMasker	similarity	224299	224488	1.1	-	.	Target "Motif:rnd-1_family-1190" 1 190
scaffold226|size248449	RepeatMasker	similarity	224489	225665	27.6	+	.	Target "Motif:scaffold3|size1191850_(dbseq-nr_493)_[349346,364513]" 5744 6898
scaffold226|size248449	RepeatMasker	similarity	225564	225715	18.3	+	.	Target "Motif:rnd-1_family-545" 58 219
scaffold226|size248449	RepeatMasker	similarity	225641	225784	22.9	-	.	Target "Motif:rnd-1_family-42" 663 821
scaffold226|size248449	RepeatMasker	similarity	225720	226831	21.3	+	.	Target "Motif:scaffold3|size1191850_(dbseq-nr_493)_[349346,364513]" 6886 7981
scaffold226|size248449	RepeatMasker	similarity	226844	227327	19.6	+	.	Target "Motif:scaffold3|size1191850_(dbseq-nr_493)_[349346,364513]" 8041 8511
scaffold226|size248449	RepeatMasker	similarity	227181	227483	22.5	+	.	Target "Motif:rnd-1_family-219" 26 322
scaffold226|size248449	RepeatMasker	similarity	227492	227628	21.5	+	.	Target "Motif:rnd-1_family-219" 30 166
scaffold226|size248449	RepeatMasker	similarity	227637	228038	23.9	+	.	Target "Motif:rnd-1_family-219" 34 426
scaffold226|size248449	RepeatMasker	similarity	227773	228179	16.3	-	.	Target "Motif:rnd-1_family-139" 1 268
scaffold226|size248449	RepeatMasker	similarity	228045	228180	11.1	+	.	Target "Motif:scaffold3|size1191850_(dbseq-nr_493)_[349346,364513]" 8882 9016
scaffold226|size248449	RepeatMasker	similarity	229129	229598	11.2	-	.	Target "Motif:scaffold170|size558746_(dbseq-nr_246)_[277812,288266]" 4163 4634
scaffold226|size248449	RepeatMasker	similarity	229599	229974	10.9	-	.	Target "Motif:rnd-1_family-475" 1 377
scaffold226|size248449	RepeatMasker	similarity	229808	234990	11.6	-	.	Target "Motif:rnd-5_family-1738" 10927 16247
scaffold226|size248449	RepeatMasker	similarity	235062	235462	16.3	-	.	Target "Motif:rnd-1_family-144" 91 466
scaffold226|size248449	RepeatMasker	similarity	235869	242341	0.6	-	.	Target "Motif:scaffold210|size504517_(dbseq-nr_77)_[163141,169626]" 1 6486
scaffold226|size248449	RepeatMasker	similarity	242429	242661	17.8	+	.	Target "Motif:rnd-1_family-165" 376 614
scaffold226|size248449	RepeatMasker	similarity	242662	242835	15.5	-	.	Target "Motif:scaffold170|size558746_(dbseq-nr_246)_[277812,288266]" 1683 1861
scaffold226|size248449	RepeatMasker	similarity	244348	244546	19.2	-	.	Target "Motif:genome_7_1761" 17 193
scaffold226|size248449	RepeatMasker	similarity	244547	244796	14.4	+	.	Target "Motif:genome_12_13052" 98 483
scaffold226|size248449	RepeatMasker	similarity	244763	244808	8.7	+	.	Target "Motif:genome_7_1761" 608 654
scaffold226|size248449	RepeatMasker	similarity	244853	245069	28.2	-	.	Target "Motif:rnd-1_family-1360" 21 237
scaffold226|size248449	RepeatMasker	similarity	245138	245463	22.1	-	.	Target "Motif:rnd-5_family-1284" 1 327
scaffold226|size248449	RepeatMasker	similarity	245469	245833	21.8	+	.	Target "Motif:rnd-1_family-1288" 1 365
scaffold226|size248449	RepeatMasker	similarity	245835	246024	21.2	+	.	Target "Motif:rnd-4_family-1468" 1 190
scaffold226|size248449	RepeatMasker	similarity	246084	246388	25.8	+	.	Target "Motif:rnd-4_family-1468" 197 464
scaffold226|size248449	RepeatMasker	similarity	246999	247109	27.5	-	.	Target "Motif:rnd-5_family-1877" 12 122
scaffold226|size248449	RepeatMasker	similarity	247673	247825	19.2	+	.	Target "Motif:rnd-5_family-645" 4 154
scaffold227|size405358	RepeatMasker	similarity	16	644	19.1	-	.	Target "Motif:rnd-1_family-273" 1637 2277
scaffold227|size405358	RepeatMasker	similarity	645	705	22.3	-	.	Target "Motif:rnd-1_family-505" 748 1438
scaffold227|size405358	RepeatMasker	similarity	706	3258	5.5	-	.	Target "Motif:rnd-1_family-234" 1 2356
scaffold227|size405358	RepeatMasker	similarity	3322	3969	4.5	-	.	Target "Motif:rnd-1_family-1056" 1 547
scaffold227|size405358	RepeatMasker	similarity	4872	4972	9.2	+	.	Target "Motif:rnd-1_family-130" 4 106
scaffold227|size405358	RepeatMasker	similarity	4935	4984	6.2	-	.	Target "Motif:rnd-1_family-72" 147 198
scaffold227|size405358	RepeatMasker	similarity	5005	5070	14.3	-	.	Target "Motif:rnd-5_family-616" 1 67
scaffold227|size405358	RepeatMasker	similarity	12717	12853	12.2	+	.	Target "Motif:rnd-1_family-59" 1 192
scaffold227|size405358	RepeatMasker	similarity	12837	12953	7.7	-	.	Target "Motif:rnd-1_family-52" 73 177
scaffold227|size405358	RepeatMasker	similarity	12952	13176	10.6	-	.	Target "Motif:rnd-2_family-88" 771 973
scaffold227|size405358	RepeatMasker	similarity	12967	13335	13.9	+	.	Target "Motif:rnd-1_family-26" 1 351
scaffold227|size405358	RepeatMasker	similarity	13338	13584	7.3	-	.	Target "Motif:genome_7_14113" 4 250
scaffold227|size405358	RepeatMasker	similarity	13640	14252	3.4	+	.	Target "Motif:(CTCCTTCTC)n" 1 614
scaffold227|size405358	RepeatMasker	similarity	14253	14514	23.7	-	.	Target "Motif:rnd-1_family-58" 405 662
scaffold227|size405358	RepeatMasker	similarity	14936	15051	24.4	-	.	Target "Motif:rnd-4_family-28" 1539 1968
scaffold227|size405358	RepeatMasker	similarity	15052	15373	23.3	+	.	Target "Motif:rnd-1_family-350" 400 697
scaffold227|size405358	RepeatMasker	similarity	15413	15640	23.3	+	.	Target "Motif:rnd-1_family-350" 665 924
scaffold227|size405358	RepeatMasker	similarity	15641	15751	21.3	+	.	Target "Motif:rnd-1_family-604" 411 522
scaffold227|size405358	RepeatMasker	similarity	15783	16051	24.4	+	.	Target "Motif:rnd-1_family-350" 443 697
scaffold227|size405358	RepeatMasker	similarity	16091	16317	23.4	+	.	Target "Motif:rnd-1_family-350" 665 924
scaffold227|size405358	RepeatMasker	similarity	16318	16764	23.7	+	.	Target "Motif:rnd-1_family-604" 411 860
scaffold227|size405358	RepeatMasker	similarity	16756	17194	2.4	+	.	Target "Motif:scaffold416|size86721_(dbseq-nr_684)_[58020,64438]" 5997 6419
scaffold227|size405358	RepeatMasker	similarity	17195	17589	24.6	-	.	Target "Motif:rnd-4_family-28" 343 747
scaffold227|size405358	RepeatMasker	similarity	17583	17838	16.2	-	.	Target "Motif:scaffold56|size883888_(dbseq-nr_105)_[819564,825915]" 6128 6260
scaffold227|size405358	RepeatMasker	similarity	17839	17954	18.8	+	.	Target "Motif:rnd-4_family-406" 2 114
scaffold227|size405358	RepeatMasker	similarity	17995	18426	19.8	+	.	Target "Motif:genome_4_21158" 1 419
scaffold227|size405358	RepeatMasker	similarity	18427	18745	22.4	-	.	Target "Motif:rnd-1_family-26" 1 321
scaffold227|size405358	RepeatMasker	similarity	18603	18771	26.1	-	.	Target "Motif:rnd-4_family-169" 84 246
scaffold227|size405358	RepeatMasker	similarity	18772	19166	17.9	+	.	Target "Motif:GA-rich" 1 394
scaffold227|size405358	RepeatMasker	similarity	19167	19236	8.3	+	.	Target "Motif:rnd-1_family-117" 2 62
scaffold227|size405358	RepeatMasker	similarity	19194	19255	14.5	-	.	Target "Motif:rnd-5_family-2086" 613 676
scaffold227|size405358	RepeatMasker	similarity	19315	19689	5.3	-	.	Target "Motif:genome_6_2456" 1 377
scaffold227|size405358	RepeatMasker	similarity	22254	22310	16.4	+	.	Target "Motif:(GTT)n" 1 57
scaffold227|size405358	RepeatMasker	similarity	22785	22820	15.5	+	.	Target "Motif:(GCAGCA)n" 1 36
scaffold227|size405358	RepeatMasker	similarity	23058	23124	26.4	+	.	Target "Motif:(GTG)n" 1 66
scaffold227|size405358	RepeatMasker	similarity	23672	23761	27.5	+	.	Target "Motif:(GCG)n" 1 88
scaffold227|size405358	RepeatMasker	similarity	25042	25075	0.0	+	.	Target "Motif:(TGTA)n" 1 34
scaffold227|size405358	RepeatMasker	similarity	25689	26111	21.2	+	.	Target "Motif:scaffold7|size730406_(dbseq-nr_160)_[96026,102513]" 6073 6488
scaffold227|size405358	RepeatMasker	similarity	26112	29099	6.1	-	.	Target "Motif:scaffold133|size826974_(dbseq-nr_519)_[800995,807399]" 3041 6026
scaffold227|size405358	RepeatMasker	similarity	29101	31321	10.8	+	.	Target "Motif:scaffold7|size730406_(dbseq-nr_160)_[96026,102513]" 4244 6488
scaffold227|size405358	RepeatMasker	similarity	31409	31686	14.2	-	.	Target "Motif:genome_1_22152" 224 465
scaffold227|size405358	RepeatMasker	similarity	31563	32018	35.5	+	.	Target "Motif:genome_3_7906" 131 607
scaffold227|size405358	RepeatMasker	similarity	31712	32059	16.3	+	.	Target "Motif:rnd-5_family-93" 1 328
scaffold227|size405358	RepeatMasker	similarity	32075	32193	20.2	+	.	Target "Motif:rnd-5_family-766" 359 477
scaffold227|size405358	RepeatMasker	similarity	32397	32878	26.7	-	.	Target "Motif:rnd-1_family-207" 12 515
scaffold227|size405358	RepeatMasker	similarity	32889	33085	5.7	-	.	Target "Motif:rnd-1_family-28" 1 220
scaffold227|size405358	RepeatMasker	similarity	33086	34357	6.9	+	.	Target "Motif:rnd-1_family-484" 47 1295
scaffold227|size405358	RepeatMasker	similarity	34358	34977	9.4	-	.	Target "Motif:genome_2_13648" 1 584
scaffold227|size405358	RepeatMasker	similarity	34978	35388	8.9	+	.	Target "Motif:rnd-1_family-484" 1293 1705
scaffold227|size405358	RepeatMasker	similarity	35385	36330	9.6	+	.	Target "Motif:rnd-1_family-410" 1 1880
scaffold227|size405358	RepeatMasker	similarity	36332	37661	9.9	-	.	Target "Motif:rnd-1_family-1005" 1 1336
scaffold227|size405358	RepeatMasker	similarity	36652	38329	12.1	+	.	Target "Motif:rnd-1_family-1030" 1 2940
scaffold227|size405358	RepeatMasker	similarity	38755	38808	9.4	+	.	Target "Motif:rnd-5_family-429" 3286 3339
scaffold227|size405358	RepeatMasker	similarity	38815	42221	24.0	+	.	Target "Motif:rnd-5_family-429" 3280 6684
scaffold227|size405358	RepeatMasker	similarity	42375	43041	15.2	+	.	Target "Motif:rnd-5_family-429" 6872 7545
scaffold227|size405358	RepeatMasker	similarity	42987	43050	6.2	-	.	Target "Motif:rnd-1_family-331" 254 317
scaffold227|size405358	RepeatMasker	similarity	43048	43252	10.2	+	.	Target "Motif:genome_5_4290" 252 458
scaffold227|size405358	RepeatMasker	similarity	47694	48273	11.4	-	.	Target "Motif:genome_1_9665" 1 580
scaffold227|size405358	RepeatMasker	similarity	48274	48472	16.4	-	.	Target "Motif:scaffold263|size151949_(dbseq-nr_223)_[76413,81959]" 5306 5501
scaffold227|size405358	RepeatMasker	similarity	48478	50973	10.4	-	.	Target "Motif:scaffold263|size151949_(dbseq-nr_223)_[76413,81959]" 3015 5547
scaffold227|size405358	RepeatMasker	similarity	50974	56248	3.0	-	.	Target "Motif:scaffold230|size167806_(dbseq-nr_188)_[124304,130861]" 1192 6558
scaffold227|size405358	RepeatMasker	similarity	56249	57213	2.2	-	.	Target "Motif:genome_10_3983" 1 983
scaffold227|size405358	RepeatMasker	similarity	57214	57432	5.0	-	.	Target "Motif:scaffold230|size167806_(dbseq-nr_188)_[124304,130861]" 976 1194
scaffold227|size405358	RepeatMasker	similarity	57405	57436	13.7	+	.	Target "Motif:scaffold70|size833590_(dbseq-nr_219)_[107231,113604]" 5869 5888
scaffold227|size405358	RepeatMasker	similarity	57437	57939	2.4	-	.	Target "Motif:scaffold201|size406634_(dbseq-nr_78)_[108994,115537]" 6043 6544
scaffold227|size405358	RepeatMasker	similarity	57945	58905	4.1	-	.	Target "Motif:scaffold230|size167806_(dbseq-nr_188)_[124304,130861]" 1 971
scaffold227|size405358	RepeatMasker	similarity	58906	61906	13.6	-	.	Target "Motif:scaffold263|size151949_(dbseq-nr_223)_[76413,81959]" 1 3019
scaffold227|size405358	RepeatMasker	similarity	61914	65357	25.6	-	.	Target "Motif:scaffold263|size151949_(dbseq-nr_223)_[76413,81959]" 1870 5298
scaffold227|size405358	RepeatMasker	similarity	65656	67235	21.8	-	.	Target "Motif:scaffold263|size151949_(dbseq-nr_223)_[76413,81959]" 1 1618
scaffold227|size405358	RepeatMasker	similarity	67647	67696	25.5	+	.	Target "Motif:(GTTTTT)n" 1 48
scaffold227|size405358	RepeatMasker	similarity	67749	67795	32.4	+	.	Target "Motif:(TCG)n" 1 47
scaffold227|size405358	RepeatMasker	similarity	73293	73312	5.3	+	.	Target "Motif:(TGA)n" 1 20
scaffold227|size405358	RepeatMasker	similarity	73718	73875	28.3	-	.	Target "Motif:rnd-1_family-147" 348 505
scaffold227|size405358	RepeatMasker	similarity	74168	74294	0.8	-	.	Target "Motif:genome_7_1761" 1 125
scaffold227|size405358	RepeatMasker	similarity	74236	74301	21.5	+	.	Target "Motif:rnd-5_family-390" 5854 5921
scaffold227|size405358	RepeatMasker	similarity	74461	74641	7.8	-	.	Target "Motif:rnd-5_family-2553" 1486 1668
scaffold227|size405358	RepeatMasker	similarity	74639	75509	10.9	-	.	Target "Motif:rnd-5_family-2553" 146 1030
scaffold227|size405358	RepeatMasker	similarity	76157	76386	31.7	+	.	Target "Motif:scaffold174|size478105_(dbseq-nr_126)_[60065,66582]" 2189 2431
scaffold227|size405358	RepeatMasker	similarity	76513	76843	30.1	-	.	Target "Motif:scaffold367|size149759_(dbseq-nr_371)_[23154,29698]" 2692 3024
scaffold227|size405358	RepeatMasker	similarity	76844	77876	32.0	+	.	Target "Motif:scaffold41|size688885_(dbseq-nr_738)_[362698,369216]" 3648 4941
scaffold227|size405358	RepeatMasker	similarity	77120	78535	33.2	-	.	Target "Motif:scaffold367|size149759_(dbseq-nr_371)_[23154,29698]" 919 2413
scaffold227|size405358	RepeatMasker	similarity	78536	78961	4.2	+	.	Target "Motif:scaffold9|size952703_(dbseq-nr_94)_[283613,290091]" 1 432
scaffold227|size405358	RepeatMasker	similarity	78986	79575	29.3	-	.	Target "Motif:scaffold367|size149759_(dbseq-nr_371)_[23154,29698]" 281 867
scaffold227|size405358	RepeatMasker	similarity	80173	80361	31.0	-	.	Target "Motif:rnd-1_family-1197" 810 1004
scaffold227|size405358	RepeatMasker	similarity	81005	81552	27.3	-	.	Target "Motif:rnd-5_family-4415" 626 1222
scaffold227|size405358	RepeatMasker	similarity	81008	82026	13.7	+	.	Target "Motif:rnd-1_family-237" 1 571
scaffold227|size405358	RepeatMasker	similarity	82945	83438	2.5	+	.	Target "Motif:genome_2_3381" 1 492
scaffold227|size405358	RepeatMasker	similarity	83482	83546	16.9	+	.	Target "Motif:rnd-1_family-81" 115 180
scaffold227|size405358	RepeatMasker	similarity	83490	83642	12.2	-	.	Target "Motif:rnd-1_family-26" 43 324
scaffold227|size405358	RepeatMasker	similarity	83610	83675	10.6	-	.	Target "Motif:rnd-1_family-26" 102 167
scaffold227|size405358	RepeatMasker	similarity	83677	83998	16.4	+	.	Target "Motif:genome_10_413" 1 328
scaffold227|size405358	RepeatMasker	similarity	83999	84111	12.7	+	.	Target "Motif:rnd-2_family-88" 813 925
scaffold227|size405358	RepeatMasker	similarity	84112	84625	3.9	+	.	Target "Motif:(AGG)n" 1 512
scaffold227|size405358	RepeatMasker	similarity	84626	84670	12.7	+	.	Target "Motif:rnd-2_family-88" 926 973
scaffold227|size405358	RepeatMasker	similarity	88973	89018	14.6	-	.	Target "Motif:rnd-1_family-84" 417 653
scaffold227|size405358	RepeatMasker	similarity	89019	89204	11.5	+	.	Target "Motif:rnd-1_family-2" 1 183
scaffold227|size405358	RepeatMasker	similarity	89209	90421	16.2	+	.	Target "Motif:rnd-4_family-169" 41 1555
scaffold227|size405358	RepeatMasker	similarity	90047	90710	13.9	+	.	Target "Motif:rnd-1_family-185" 1 697
scaffold227|size405358	RepeatMasker	similarity	90434	98113	10.2	+	.	Target "Motif:rnd-4_family-169" 987 6175
scaffold227|size405358	RepeatMasker	similarity	97051	98581	11.6	+	.	Target "Motif:rnd-1_family-231" 4 1353
scaffold227|size405358	RepeatMasker	similarity	98593	101278	6.6	+	.	Target "Motif:rnd-1_family-231" 2520 5158
scaffold227|size405358	RepeatMasker	similarity	99739	103042	7.3	-	.	Target "Motif:rnd-1_family-390" 1 3292
scaffold227|size405358	RepeatMasker	similarity	103040	104260	6.9	+	.	Target "Motif:rnd-5_family-1001" 1 1166
scaffold227|size405358	RepeatMasker	similarity	104135	105324	9.7	-	.	Target "Motif:rnd-1_family-75" 19 1395
scaffold227|size405358	RepeatMasker	similarity	105325	105371	8.5	+	.	Target "Motif:rnd-1_family-80" 1507 1553
scaffold227|size405358	RepeatMasker	similarity	105372	105385	9.7	-	.	Target "Motif:rnd-1_family-75" 1 18
scaffold227|size405358	RepeatMasker	similarity	105439	105473	11.4	-	.	Target "Motif:genome_1_17731" 579 613
scaffold227|size405358	RepeatMasker	similarity	105481	105767	11.2	+	.	Target "Motif:genome_7_16385" 2 289
scaffold227|size405358	RepeatMasker	similarity	105759	106073	28.6	-	.	Target "Motif:genome_3_11529" 165 548
scaffold227|size405358	RepeatMasker	similarity	106280	106603	29.3	+	.	Target "Motif:genome_3_11529" 192 540
scaffold227|size405358	RepeatMasker	similarity	106603	106769	12.2	+	.	Target "Motif:genome_7_16385" 287 442
scaffold227|size405358	RepeatMasker	similarity	106770	106824	9.1	-	.	Target "Motif:genome_1_17731" 526 580
scaffold227|size405358	RepeatMasker	similarity	106825	106938	17.7	+	.	Target "Motif:genome_4_4690" 1 123
scaffold227|size405358	RepeatMasker	similarity	106839	107180	11.1	-	.	Target "Motif:genome_7_200430-9]5" 2 376
scaffold227|size405358	RepeatMasker	similarity	107167	107195	10.3	-	.	Target "Motif:rnd-1_family-156" 601 629
scaffold227|size405358	RepeatMasker	similarity	107193	107599	14.3	-	.	Target "Motif:genome_1_17731" 137 527
scaffold227|size405358	RepeatMasker	similarity	107744	107790	0.0	+	.	Target "Motif:(GAA)n" 1 47
scaffold227|size405358	RepeatMasker	similarity	107904	108984	25.5	+	.	Target "Motif:rnd-1_family-728" 917 2008
scaffold227|size405358	RepeatMasker	similarity	107916	109329	29.3	+	.	Target "Motif:rnd-1_family-716" 8 1443
scaffold227|size405358	RepeatMasker	similarity	109337	110274	26.1	+	.	Target "Motif:rnd-1_family-716" 1516 2454
scaffold227|size405358	RepeatMasker	similarity	109945	110315	20.7	+	.	Target "Motif:rnd-1_family-988" 1 378
scaffold227|size405358	RepeatMasker	similarity	111070	111156	13.8	-	.	Target "Motif:genome_1_17731" 34 121
scaffold227|size405358	RepeatMasker	similarity	111931	112533	21.3	-	.	Target "Motif:rnd-1_family-237" 6 571
scaffold227|size405358	RepeatMasker	similarity	112069	113454	20.8	+	.	Target "Motif:rnd-5_family-4415" 231 1754
scaffold227|size405358	RepeatMasker	similarity	113079	113564	24.7	-	.	Target "Motif:rnd-1_family-580" 138 546
scaffold227|size405358	RepeatMasker	similarity	113565	113775	13.5	+	.	Target "Motif:rnd-1_family-828" 39 250
scaffold227|size405358	RepeatMasker	similarity	113767	114191	18.8	+	.	Target "Motif:rnd-5_family-4415" 1734 2127
scaffold227|size405358	RepeatMasker	similarity	113776	113937	24.7	-	.	Target "Motif:rnd-1_family-580" 1 137
scaffold227|size405358	RepeatMasker	similarity	114541	114800	32.0	+	.	Target "Motif:rnd-1_family-542" 33 292
scaffold227|size405358	RepeatMasker	similarity	115223	115440	16.7	-	.	Target "Motif:genome_7_180890-9]2" 717 942
scaffold227|size405358	RepeatMasker	similarity	115415	115626	31.4	+	.	Target "Motif:rnd-1_family-636" 144 352
scaffold227|size405358	RepeatMasker	similarity	115629	115918	9.7	-	.	Target "Motif:genome_8_12029" 2 292
scaffold227|size405358	RepeatMasker	similarity	115919	116178	27.7	+	.	Target "Motif:rnd-1_family-636" 402 681
scaffold227|size405358	RepeatMasker	similarity	116197	116851	15.8	-	.	Target "Motif:rnd-5_family-1262" 374 1031
scaffold227|size405358	RepeatMasker	similarity	116851	117314	16.3	+	.	Target "Motif:genome_7_180890-9]2" 263 728
scaffold227|size405358	RepeatMasker	similarity	117337	117854	2.4	+	.	Target "Motif:(CT)n" 1 531
scaffold227|size405358	RepeatMasker	similarity	117855	118336	4.1	+	.	Target "Motif:(AT)n" 1 487
scaffold227|size405358	RepeatMasker	similarity	118337	118383	0.0	+	.	Target "Motif:(AC)n" 1 44
scaffold227|size405358	RepeatMasker	similarity	118442	118630	9.3	+	.	Target "Motif:(CA)n" 1 188
scaffold227|size405358	RepeatMasker	similarity	118638	118721	27.4	+	.	Target "Motif:(AC)n" 1 81
scaffold227|size405358	RepeatMasker	similarity	118722	118763	2.4	+	.	Target "Motif:(CA)n" 1 42
scaffold227|size405358	RepeatMasker	similarity	118764	118803	27.4	+	.	Target "Motif:(AC)n" 2 38
scaffold227|size405358	RepeatMasker	similarity	118807	118849	18.2	+	.	Target "Motif:(ATT)n" 1 40
scaffold227|size405358	RepeatMasker	similarity	118856	122587	3.5	+	.	Target "Motif:(AG)n" 1 3834
scaffold227|size405358	RepeatMasker	similarity	122589	122630	5.0	+	.	Target "Motif:(TCCTCTCCC)n" 1 42
scaffold227|size405358	RepeatMasker	similarity	122869	123149	20.5	-	.	Target "Motif:genome_3_13440" 17 318
scaffold227|size405358	RepeatMasker	similarity	123151	123163	27.9	-	.	Target "Motif:rnd-5_family-4415" 1321 1342
scaffold227|size405358	RepeatMasker	similarity	123164	123680	22.3	+	.	Target "Motif:rnd-1_family-287" 29 544
scaffold227|size405358	RepeatMasker	similarity	123309	123858	20.8	+	.	Target "Motif:rnd-1_family-287" 2 544
scaffold227|size405358	RepeatMasker	similarity	123484	124062	15.6	+	.	Target "Motif:rnd-1_family-287" 2 572
scaffold227|size405358	RepeatMasker	similarity	124063	124678	27.9	-	.	Target "Motif:rnd-5_family-4415" 231 1320
scaffold227|size405358	RepeatMasker	similarity	124217	124818	7.7	+	.	Target "Motif:rnd-1_family-237" 1 579
scaffold227|size405358	RepeatMasker	similarity	124694	124834	23.5	-	.	Target "Motif:rnd-1_family-525" 1 141
scaffold227|size405358	RepeatMasker	similarity	124831	124882	22.7	-	.	Target "Motif:rnd-5_family-3853" 46 164
scaffold227|size405358	RepeatMasker	similarity	124883	124968	14.1	+	.	Target "Motif:rnd-1_family-571" 3 88
scaffold227|size405358	RepeatMasker	similarity	125005	125067	16.4	+	.	Target "Motif:rnd-1_family-91" 5 68
scaffold227|size405358	RepeatMasker	similarity	125121	125313	19.4	-	.	Target "Motif:rnd-1_family-31" 1 225
scaffold227|size405358	RepeatMasker	similarity	125274	125325	11.5	+	.	Target "Motif:rnd-2_family-88" 881 932
scaffold227|size405358	RepeatMasker	similarity	125327	125370	10.3	+	.	Target "Motif:(AAGAGA)n" 1 43
scaffold227|size405358	RepeatMasker	similarity	125373	125418	4.5	+	.	Target "Motif:(AGAAGG)n" 1 46
scaffold227|size405358	RepeatMasker	similarity	125559	125876	20.9	-	.	Target "Motif:rnd-1_family-26" 1 324
scaffold227|size405358	RepeatMasker	similarity	125908	126186	18.2	-	.	Target "Motif:rnd-5_family-3853" 28 351
scaffold227|size405358	RepeatMasker	similarity	126048	126271	16.8	+	.	Target "Motif:rnd-1_family-91" 1 69
scaffold227|size405358	RepeatMasker	similarity	126210	126302	8.6	-	.	Target "Motif:rnd-5_family-2086" 587 702
scaffold227|size405358	RepeatMasker	similarity	126278	126412	17.0	-	.	Target "Motif:rnd-5_family-3853" 202 351
scaffold227|size405358	RepeatMasker	similarity	126479	126643	9.3	+	.	Target "Motif:genome_8_5832" 30 185
scaffold227|size405358	RepeatMasker	similarity	126644	127251	18.6	-	.	Target "Motif:genome_1_9665" 1 580
scaffold227|size405358	RepeatMasker	similarity	127252	127432	16.5	+	.	Target "Motif:genome_8_5832" 184 369
scaffold227|size405358	RepeatMasker	similarity	127451	127503	17.0	+	.	Target "Motif:rnd-2_family-88" 802 855
scaffold227|size405358	RepeatMasker	similarity	127530	127602	12.6	+	.	Target "Motif:GA-rich" 1 71
scaffold227|size405358	RepeatMasker	similarity	127603	127662	10.0	+	.	Target "Motif:rnd-1_family-117" 1 62
scaffold227|size405358	RepeatMasker	similarity	127630	127696	7.5	+	.	Target "Motif:rnd-2_family-88" 932 1008
scaffold227|size405358	RepeatMasker	similarity	127885	127926	22.0	+	.	Target "Motif:(CGA)n" 1 42
scaffold227|size405358	RepeatMasker	similarity	132438	132507	27.9	+	.	Target "Motif:(GGT)n" 1 68
scaffold227|size405358	RepeatMasker	similarity	140224	140255	10.8	+	.	Target "Motif:GA-rich" 1 32
scaffold227|size405358	RepeatMasker	similarity	144623	144708	15.3	-	.	Target "Motif:genome_3_13440" 238 322
scaffold227|size405358	RepeatMasker	similarity	144709	144759	23.0	+	.	Target "Motif:genome_11_18930" 1 139
scaffold227|size405358	RepeatMasker	similarity	144759	145393	6.2	+	.	Target "Motif:rnd-1_family-1083" 1 634
scaffold227|size405358	RepeatMasker	similarity	145395	145634	5.4	+	.	Target "Motif:rnd-5_family-1857" 1 240
scaffold227|size405358	RepeatMasker	similarity	145675	145870	9.2	-	.	Target "Motif:rnd-1_family-1229" 1 196
scaffold227|size405358	RepeatMasker	similarity	145957	146620	25.6	+	.	Target "Motif:rnd-1_family-1230" 15 466
scaffold227|size405358	RepeatMasker	similarity	146762	147058	9.8	-	.	Target "Motif:rnd-1_family-1306" 1 295
scaffold227|size405358	RepeatMasker	similarity	146798	147726	25.1	+	.	Target "Motif:rnd-1_family-673" 485 1407
scaffold227|size405358	RepeatMasker	similarity	147954	148255	9.0	+	.	Target "Motif:rnd-5_family-4380" 1 301
scaffold227|size405358	RepeatMasker	similarity	148293	148354	6.5	+	.	Target "Motif:rnd-1_family-435" 194 256
scaffold227|size405358	RepeatMasker	similarity	148327	148513	12.5	+	.	Target "Motif:rnd-1_family-435" 1 232
scaffold227|size405358	RepeatMasker	similarity	148489	148603	1.8	-	.	Target "Motif:rnd-5_family-991" 1 115
scaffold227|size405358	RepeatMasker	similarity	148607	148843	14.1	-	.	Target "Motif:genome_3_13440" 1 237
scaffold227|size405358	RepeatMasker	similarity	148859	149826	5.1	-	.	Target "Motif:genome_7_155710-9]4" 4 955
scaffold227|size405358	RepeatMasker	similarity	150052	150290	6.4	+	.	Target "Motif:genome_3_21239" 1 238
scaffold227|size405358	RepeatMasker	similarity	150291	150409	6.1	+	.	Target "Motif:(ATGGCACTAG)n" 1 119
scaffold227|size405358	RepeatMasker	similarity	150410	150442	6.4	+	.	Target "Motif:genome_3_21239" 239 261
scaffold227|size405358	RepeatMasker	similarity	150443	150483	5.1	+	.	Target "Motif:(GATGGAACTA)n" 1 41
scaffold227|size405358	RepeatMasker	similarity	150484	150789	0.0	+	.	Target "Motif:genome_3_21239" 402 707
scaffold227|size405358	RepeatMasker	similarity	151143	151203	30.0	+	.	Target "Motif:(CTCCTC)n" 1 61
scaffold227|size405358	RepeatMasker	similarity	151318	151351	16.5	+	.	Target "Motif:(TCCC)n" 1 35
scaffold227|size405358	RepeatMasker	similarity	155493	155652	20.8	+	.	Target "Motif:G-rich" 1 160
scaffold227|size405358	RepeatMasker	similarity	155676	156114	8.2	+	.	Target "Motif:rnd-1_family-920" 1 441
scaffold227|size405358	RepeatMasker	similarity	156093	157838	9.7	-	.	Target "Motif:rnd-1_family-1005" 1 1427
scaffold227|size405358	RepeatMasker	similarity	156226	158500	14.9	+	.	Target "Motif:rnd-1_family-1030" 1 2940
scaffold227|size405358	RepeatMasker	similarity	158925	158978	7.5	+	.	Target "Motif:rnd-5_family-429" 3286 3339
scaffold227|size405358	RepeatMasker	similarity	158985	162364	23.9	+	.	Target "Motif:rnd-5_family-429" 3280 6684
scaffold227|size405358	RepeatMasker	similarity	162521	163182	15.2	+	.	Target "Motif:rnd-5_family-429" 6876 7545
scaffold227|size405358	RepeatMasker	similarity	163128	163189	6.5	-	.	Target "Motif:rnd-1_family-331" 256 317
scaffold227|size405358	RepeatMasker	similarity	167042	167117	24.5	+	.	Target "Motif:(TACCA)n" 1 77
scaffold227|size405358	RepeatMasker	similarity	168848	169514	29.2	+	.	Target "Motif:rnd-5_family-888" 2253 2983
scaffold227|size405358	RepeatMasker	similarity	169702	169754	15.1	+	.	Target "Motif:genome_8_12029" 22 74
scaffold227|size405358	RepeatMasker	similarity	170036	170246	12.3	+	.	Target "Motif:genome_8_12029" 1 234
scaffold227|size405358	RepeatMasker	similarity	170264	170703	3.9	-	.	Target "Motif:scaffold329|size182111_(dbseq-nr_560)_[103771,110089]" 1 439
scaffold227|size405358	RepeatMasker	similarity	170704	170762	14.8	+	.	Target "Motif:genome_8_12029" 234 292
scaffold227|size405358	RepeatMasker	similarity	171148	171305	32.3	-	.	Target "Motif:scaffold263|size151949_(dbseq-nr_223)_[76413,81959]" 418 579
scaffold227|size405358	RepeatMasker	similarity	171415	171500	19.8	-	.	Target "Motif:scaffold263|size151949_(dbseq-nr_223)_[76413,81959]" 189 278
scaffold227|size405358	RepeatMasker	similarity	171524	171561	13.2	+	.	Target "Motif:rnd-5_family-3919" 1 38
scaffold227|size405358	RepeatMasker	similarity	172109	172192	18.3	+	.	Target "Motif:rnd-5_family-4389" 669 747
scaffold227|size405358	RepeatMasker	similarity	172252	172459	7.7	-	.	Target "Motif:genome_10_17896" 1512 1720
scaffold227|size405358	RepeatMasker	similarity	172461	172941	11.3	+	.	Target "Motif:genome_7_97590-9]4" 6 480
scaffold227|size405358	RepeatMasker	similarity	172937	172992	7.1	-	.	Target "Motif:genome_1_1584" 671 726
scaffold227|size405358	RepeatMasker	similarity	175945	176103	3.9	-	.	Target "Motif:genome_3_960" 348 502
scaffold227|size405358	RepeatMasker	similarity	176107	176188	13.4	+	.	Target "Motif:genome_10_9079" 264 358
scaffold227|size405358	RepeatMasker	similarity	176119	176219	24.5	-	.	Target "Motif:genome_11_16249" 303 401
scaffold227|size405358	RepeatMasker	similarity	176204	176649	18.0	+	.	Target "Motif:rnd-1_family-558" 3 468
scaffold227|size405358	RepeatMasker	similarity	176743	176872	24.6	+	.	Target "Motif:rnd-1_family-1243" 3 132
scaffold227|size405358	RepeatMasker	similarity	176909	177016	29.6	+	.	Target "Motif:rnd-5_family-632" 343 450
scaffold227|size405358	RepeatMasker	similarity	176925	177046	22.1	-	.	Target "Motif:rnd-1_family-835" 25 146
scaffold227|size405358	RepeatMasker	similarity	177030	177125	14.9	-	.	Target "Motif:rnd-5_family-384" 1 94
scaffold227|size405358	RepeatMasker	similarity	177132	177316	21.6	-	.	Target "Motif:rnd-1_family-409" 531 714
scaffold227|size405358	RepeatMasker	similarity	178213	178313	15.8	-	.	Target "Motif:rnd-1_family-396" 362 462
scaffold227|size405358	RepeatMasker	similarity	178296	178399	17.8	-	.	Target "Motif:scaffold170|size558746_(dbseq-nr_246)_[277812,288266]" 4552 4646
scaffold227|size405358	RepeatMasker	similarity	178314	180794	7.7	+	.	Target "Motif:scaffold170|size558746_(dbseq-nr_246)_[277812,288266]" 1685 4626
scaffold227|size405358	RepeatMasker	similarity	180732	180833	10.5	-	.	Target "Motif:scaffold170|size558746_(dbseq-nr_246)_[277812,288266]" 1653 1758
scaffold227|size405358	RepeatMasker	similarity	180798	180902	15.5	+	.	Target "Motif:rnd-1_family-591" 8 110
scaffold227|size405358	RepeatMasker	similarity	180902	181263	24.5	+	.	Target "Motif:genome_1_5806" 401 784
scaffold227|size405358	RepeatMasker	similarity	181330	181756	11.8	+	.	Target "Motif:genome_7_155710-9]4" 1 456
scaffold227|size405358	RepeatMasker	similarity	181753	182693	12.5	-	.	Target "Motif:genome_7_155710-9]4" 2 954
scaffold227|size405358	RepeatMasker	similarity	182661	182707	15.2	-	.	Target "Motif:genome_4_17519" 188 233
scaffold227|size405358	RepeatMasker	similarity	182689	183193	9.9	+	.	Target "Motif:genome_7_155710-9]4" 447 955
scaffold227|size405358	RepeatMasker	similarity	183313	183362	10.2	-	.	Target "Motif:rnd-2_family-88" 925 974
scaffold227|size405358	RepeatMasker	similarity	183363	185164	0.7	+	.	Target "Motif:(CTC)n" 1 1786
scaffold227|size405358	RepeatMasker	similarity	185165	185312	10.2	-	.	Target "Motif:rnd-2_family-88" 772 924
scaffold227|size405358	RepeatMasker	similarity	185166	185486	15.6	+	.	Target "Motif:rnd-1_family-26" 1 324
scaffold227|size405358	RepeatMasker	similarity	186623	186697	27.4	-	.	Target "Motif:rnd-5_family-616" 2 76
scaffold227|size405358	RepeatMasker	similarity	188042	188095	15.7	+	.	Target "Motif:(TGTT)n" 1 48
scaffold227|size405358	RepeatMasker	similarity	191617	192183	5.6	+	.	Target "Motif:rnd-1_family-30" 1 531
scaffold227|size405358	RepeatMasker	similarity	192184	192224	2.5	+	.	Target "Motif:(AGGAGGAGA)n" 1 41
scaffold227|size405358	RepeatMasker	similarity	192225	192409	11.7	+	.	Target "Motif:rnd-1_family-30" 374 577
scaffold227|size405358	RepeatMasker	similarity	192327	192431	17.3	-	.	Target "Motif:rnd-1_family-79" 58 171
scaffold227|size405358	RepeatMasker	similarity	192427	192484	12.3	-	.	Target "Motif:rnd-1_family-52" 1 57
scaffold227|size405358	RepeatMasker	similarity	192443	192494	9.8	+	.	Target "Motif:rnd-2_family-88" 881 931
scaffold227|size405358	RepeatMasker	similarity	193079	193097	13.3	+	.	Target "Motif:rnd-1_family-117" 2 20
scaffold227|size405358	RepeatMasker	similarity	193098	193136	5.6	+	.	Target "Motif:(GATGAGAAG)n" 1 38
scaffold227|size405358	RepeatMasker	similarity	193137	193185	13.6	+	.	Target "Motif:rnd-1_family-117" 20 68
scaffold227|size405358	RepeatMasker	similarity	193342	193416	12.0	-	.	Target "Motif:genome_2_13648" 1 76
scaffold227|size405358	RepeatMasker	similarity	193417	193585	30.4	-	.	Target "Motif:genome_9_1663" 1 171
scaffold227|size405358	RepeatMasker	similarity	193655	193864	20.0	+	.	Target "Motif:rnd-1_family-214" 1 257
scaffold227|size405358	RepeatMasker	similarity	193872	194341	21.0	+	.	Target "Motif:genome_12_13260" 3 465
scaffold227|size405358	RepeatMasker	similarity	194366	194601	22.2	+	.	Target "Motif:rnd-1_family-274" 2 53
scaffold227|size405358	RepeatMasker	similarity	194971	195551	29.4	+	.	Target "Motif:rnd-1_family-274" 133 726
scaffold227|size405358	RepeatMasker	similarity	195553	195807	13.3	-	.	Target "Motif:genome_1_8676" 1 267
scaffold227|size405358	RepeatMasker	similarity	195808	195927	21.3	+	.	Target "Motif:rnd-1_family-274" 720 849
scaffold227|size405358	RepeatMasker	similarity	195942	196200	23.7	-	.	Target "Motif:genome_8_12029" 1 288
scaffold227|size405358	RepeatMasker	similarity	196281	196755	30.1	+	.	Target "Motif:rnd-1_family-274" 988 1450
scaffold227|size405358	RepeatMasker	similarity	196863	196877	30.9	+	.	Target "Motif:rnd-4_family-360" 15 49
scaffold227|size405358	RepeatMasker	similarity	196878	196983	31.1	-	.	Target "Motif:rnd-1_family-448" 13 119
scaffold227|size405358	RepeatMasker	similarity	196984	197042	30.9	+	.	Target "Motif:rnd-4_family-360" 50 201
scaffold227|size405358	RepeatMasker	similarity	196990	197079	28.4	-	.	Target "Motif:genome_2_5130" 337 424
scaffold227|size405358	RepeatMasker	similarity	197214	197248	10.0	-	.	Target "Motif:rnd-5_family-3045" 474 507
scaffold227|size405358	RepeatMasker	similarity	197249	197350	18.0	-	.	Target "Motif:genome_2_21040" 435 530
scaffold227|size405358	RepeatMasker	similarity	197358	198929	11.5	+	.	Target "Motif:rnd-5_family-3909" 1 1714
scaffold227|size405358	RepeatMasker	similarity	198959	199878	10.5	-	.	Target "Motif:genome_7_180890-9]2" 1 953
scaffold227|size405358	RepeatMasker	similarity	199947	201031	24.6	-	.	Target "Motif:rnd-1_family-851" 8 1089
scaffold227|size405358	RepeatMasker	similarity	201271	201469	22.8	-	.	Target "Motif:genome_2_21040" 1 210
scaffold227|size405358	RepeatMasker	similarity	201495	201963	13.0	-	.	Target "Motif:genome_11_89010-9]2" 1 476
scaffold227|size405358	RepeatMasker	similarity	201971	202072	24.5	-	.	Target "Motif:rnd-5_family-3045" 370 475
scaffold227|size405358	RepeatMasker	similarity	202121	202257	22.1	-	.	Target "Motif:rnd-5_family-3045" 82 222
scaffold227|size405358	RepeatMasker	similarity	202622	202783	27.0	+	.	Target "Motif:genome_2_19216" 152 318
scaffold227|size405358	RepeatMasker	similarity	203725	203797	25.0	+	.	Target "Motif:rnd-1_family-950" 71 143
scaffold227|size405358	RepeatMasker	similarity	212816	212911	12.5	+	.	Target "Motif:rnd-4_family-918" 1327 1422
scaffold227|size405358	RepeatMasker	similarity	212921	213135	27.6	-	.	Target "Motif:rnd-5_family-1320" 13 300
scaffold227|size405358	RepeatMasker	similarity	213136	213212	11.7	+	.	Target "Motif:rnd-1_family-1358" 1 77
scaffold227|size405358	RepeatMasker	similarity	213214	214409	25.0	-	.	Target "Motif:rnd-4_family-918" 22 1210
scaffold227|size405358	RepeatMasker	similarity	214440	214726	21.9	-	.	Target "Motif:rnd-1_family-1355" 1 287
scaffold227|size405358	RepeatMasker	similarity	214734	216913	23.5	-	.	Target "Motif:rnd-5_family-1257" 194 2314
scaffold227|size405358	RepeatMasker	similarity	217126	218275	26.4	-	.	Target "Motif:rnd-1_family-482" 2335 3530
scaffold227|size405358	RepeatMasker	similarity	218388	220916	24.2	-	.	Target "Motif:rnd-1_family-482" 79 2203
scaffold227|size405358	RepeatMasker	similarity	220901	221252	17.9	+	.	Target "Motif:rnd-5_family-1320" 313 669
scaffold227|size405358	RepeatMasker	similarity	221263	221355	10.8	-	.	Target "Motif:rnd-1_family-1358" 1 93
scaffold227|size405358	RepeatMasker	similarity	221267	221939	22.2	+	.	Target "Motif:rnd-5_family-1320" 1 669
scaffold227|size405358	RepeatMasker	similarity	223583	223954	8.3	-	.	Target "Motif:genome_12_77300-9]2" 1 372
scaffold227|size405358	RepeatMasker	similarity	224882	225141	7.3	-	.	Target "Motif:genome_8_12029" 6 292
scaffold227|size405358	RepeatMasker	similarity	225291	225575	9.2	-	.	Target "Motif:genome_3_21789" 1 266
scaffold227|size405358	RepeatMasker	similarity	225584	225957	15.4	-	.	Target "Motif:genome_2_20801" 45 423
scaffold227|size405358	RepeatMasker	similarity	225956	226041	10.5	+	.	Target "Motif:rnd-1_family-658" 30 140
scaffold227|size405358	RepeatMasker	similarity	226340	226509	31.9	+	.	Target "Motif:genome_9_1663" 43 216
scaffold227|size405358	RepeatMasker	similarity	232698	235554	1.2	-	.	Target "Motif:scaffold5|size2025720_(dbseq-nr_679)_[1273151,1286701]" 4645 7501
scaffold227|size405358	RepeatMasker	similarity	235555	239698	1.2	+	.	Target "Motif:scaffold3|size1191850_(dbseq-nr_493)_[349346,364513]" 4880 9015
scaffold227|size405358	RepeatMasker	similarity	240972	241824	30.7	+	.	Target "Motif:rnd-5_family-1093" 3321 4167
scaffold227|size405358	RepeatMasker	similarity	242623	243776	33.1	+	.	Target "Motif:rnd-5_family-1093" 4971 6106
scaffold227|size405358	RepeatMasker	similarity	244133	244261	24.2	+	.	Target "Motif:rnd-5_family-1093" 6465 6593
scaffold227|size405358	RepeatMasker	similarity	244518	244728	15.6	-	.	Target "Motif:rnd-1_family-253" 7 246
scaffold227|size405358	RepeatMasker	similarity	248017	248152	0.7	-	.	Target "Motif:rnd-5_family-1414" 346 481
scaffold227|size405358	RepeatMasker	similarity	248153	248267	17.1	+	.	Target "Motif:rnd-1_family-807" 445 563
scaffold227|size405358	RepeatMasker	similarity	251793	252516	30.2	-	.	Target "Motif:rnd-1_family-329" 3208 3923
scaffold227|size405358	RepeatMasker	similarity	252030	253189	30.7	+	.	Target "Motif:rnd-5_family-440" 748 1926
scaffold227|size405358	RepeatMasker	similarity	253346	254002	31.1	+	.	Target "Motif:rnd-1_family-570" 10 660
scaffold227|size405358	RepeatMasker	similarity	254005	256242	1.5	-	.	Target "Motif:rnd-5_family-1414" 1 2250
scaffold227|size405358	RepeatMasker	similarity	257248	257320	34.4	+	.	Target "Motif:(TGG)n" 1 73
scaffold227|size405358	RepeatMasker	similarity	259762	259800	6.3	+	.	Target "Motif:(GGT)n" 1 37
scaffold227|size405358	RepeatMasker	similarity	260012	260625	10.8	-	.	Target "Motif:genome_2_13490" 1 613
scaffold227|size405358	RepeatMasker	similarity	260649	260795	9.3	-	.	Target "Motif:genome_3_9293" 325 475
scaffold227|size405358	RepeatMasker	similarity	260796	261094	7.4	-	.	Target "Motif:genome_5_2387" 333 631
scaffold227|size405358	RepeatMasker	similarity	261106	261245	13.3	-	.	Target "Motif:rnd-1_family-21" 4880 5024
scaffold227|size405358	RepeatMasker	similarity	261268	261561	20.3	+	.	Target "Motif:rnd-1_family-203" 1 286
scaffold227|size405358	RepeatMasker	similarity	261352	262107	8.2	-	.	Target "Motif:rnd-1_family-859" 1 756
scaffold227|size405358	RepeatMasker	similarity	262109	262387	7.9	+	.	Target "Motif:rnd-5_family-609" 1 287
scaffold227|size405358	RepeatMasker	similarity	262400	262547	12.4	+	.	Target "Motif:rnd-1_family-521" 200 357
scaffold227|size405358	RepeatMasker	similarity	262493	262558	19.7	-	.	Target "Motif:rnd-1_family-21" 226 291
scaffold227|size405358	RepeatMasker	similarity	262561	263686	5.9	-	.	Target "Motif:rnd-1_family-627" 1 1033
scaffold227|size405358	RepeatMasker	similarity	263904	264326	20.7	-	.	Target "Motif:genome_2_21040" 104 530
scaffold227|size405358	RepeatMasker	similarity	264437	264589	19.9	+	.	Target "Motif:rnd-1_family-925" 4 158
scaffold227|size405358	RepeatMasker	similarity	264746	264892	24.1	-	.	Target "Motif:rnd-1_family-777" 3 161
scaffold227|size405358	RepeatMasker	similarity	265176	265226	25.5	+	.	Target "Motif:(ATGAAT)n" 1 53
scaffold227|size405358	RepeatMasker	similarity	265229	265401	3.5	+	.	Target "Motif:rnd-1_family-1115" 1 201
scaffold227|size405358	RepeatMasker	similarity	265407	265784	0.5	-	.	Target "Motif:genome_8_18752" 1 392
scaffold227|size405358	RepeatMasker	similarity	265785	265855	21.9	+	.	Target "Motif:genome_9_1663" 146 219
scaffold227|size405358	RepeatMasker	similarity	265857	266150	8.6	-	.	Target "Motif:genome_5_2387" 337 631
scaffold227|size405358	RepeatMasker	similarity	266203	266254	5.8	+	.	Target "Motif:rnd-4_family-49" 8 59
scaffold227|size405358	RepeatMasker	similarity	266252	266381	21.1	-	.	Target "Motif:genome_5_2387" 304 432
scaffold227|size405358	RepeatMasker	similarity	266382	266788	21.9	+	.	Target "Motif:genome_4_2290" 1 424
scaffold227|size405358	RepeatMasker	similarity	266789	267012	20.8	-	.	Target "Motif:genome_4_2290" 712 944
scaffold227|size405358	RepeatMasker	similarity	266901	267286	21.1	+	.	Target "Motif:genome_4_2290" 436 836
scaffold227|size405358	RepeatMasker	similarity	267388	267605	14.2	-	.	Target "Motif:genome_4_2290" 100 317
scaffold227|size405358	RepeatMasker	similarity	267707	268020	12.4	-	.	Target "Motif:genome_5_2387" 2 318
scaffold227|size405358	RepeatMasker	similarity	268021	268055	10.3	-	.	Target "Motif:genome_3_9293" 298 331
scaffold227|size405358	RepeatMasker	similarity	268025	268076	21.1	+	.	Target "Motif:genome_8_17516" 147 199
scaffold227|size405358	RepeatMasker	similarity	268289	269071	16.6	+	.	Target "Motif:genome_7_97590-9]4" 26 831
scaffold227|size405358	RepeatMasker	similarity	269070	269389	25.1	+	.	Target "Motif:rnd-1_family-708" 782 1101
scaffold227|size405358	RepeatMasker	similarity	269757	269925	15.0	-	.	Target "Motif:rnd-1_family-345" 1 167
scaffold227|size405358	RepeatMasker	similarity	270040	270122	2.4	+	.	Target "Motif:rnd-5_family-26" 177 259
scaffold227|size405358	RepeatMasker	similarity	270120	270163	18.2	+	.	Target "Motif:rnd-1_family-1097" 80 123
scaffold227|size405358	RepeatMasker	similarity	270151	270448	6.4	-	.	Target "Motif:genome_3_9293" 8 312
scaffold227|size405358	RepeatMasker	similarity	270467	270659	9.6	+	.	Target "Motif:rnd-1_family-759" 1 212
scaffold227|size405358	RepeatMasker	similarity	270660	270716	15.8	-	.	Target "Motif:genome_11_5165" 746 802
scaffold227|size405358	RepeatMasker	similarity	270722	271017	12.0	-	.	Target "Motif:genome_12_20707" 518 808
scaffold227|size405358	RepeatMasker	similarity	271177	271414	5.8	+	.	Target "Motif:genome_3_21239" 1 238
scaffold227|size405358	RepeatMasker	similarity	271415	271503	2.3	+	.	Target "Motif:(ATGGCACTAG)n" 1 89
scaffold227|size405358	RepeatMasker	similarity	271504	271536	4.4	+	.	Target "Motif:genome_3_21239" 351 390
scaffold227|size405358	RepeatMasker	similarity	271537	271577	5.1	+	.	Target "Motif:(GATGGAACTA)n" 1 41
scaffold227|size405358	RepeatMasker	similarity	271578	271883	4.4	+	.	Target "Motif:genome_3_21239" 391 705
scaffold227|size405358	RepeatMasker	similarity	271884	272042	8.1	-	.	Target "Motif:genome_12_20707" 1 159
scaffold227|size405358	RepeatMasker	similarity	272045	272228	16.3	+	.	Target "Motif:genome_10_2906" 59 256
scaffold227|size405358	RepeatMasker	similarity	272229	272277	0.0	+	.	Target "Motif:(CCTGCCAAAG)n" 1 50
scaffold227|size405358	RepeatMasker	similarity	272278	272470	16.3	+	.	Target "Motif:genome_10_2906" 257 459
scaffold227|size405358	RepeatMasker	similarity	272471	272523	8.0	+	.	Target "Motif:(CAGGCTTTGG)n" 1 54
scaffold227|size405358	RepeatMasker	similarity	272524	272637	16.3	+	.	Target "Motif:genome_10_2906" 460 589
scaffold227|size405358	RepeatMasker	similarity	272631	272648	9.8	-	.	Target "Motif:genome_11_5165" 1 109
scaffold227|size405358	RepeatMasker	similarity	272649	272740	7.8	+	.	Target "Motif:genome_10_2906" 649 743
scaffold227|size405358	RepeatMasker	similarity	272742	272786	4.4	+	.	Target "Motif:rnd-1_family-759" 210 254
scaffold227|size405358	RepeatMasker	similarity	272805	274001	17.5	+	.	Target "Motif:genome_7_97590-9]4" 8 1223
scaffold227|size405358	RepeatMasker	similarity	274007	274216	11.5	+	.	Target "Motif:rnd-1_family-759" 245 454
scaffold227|size405358	RepeatMasker	similarity	274250	276281	28.4	-	.	Target "Motif:rnd-5_family-3444" 2244 4310
scaffold227|size405358	RepeatMasker	similarity	276365	279669	11.9	-	.	Target "Motif:scaffold170|size558746_(dbseq-nr_246)_[277812,288266]" 1681 4625
scaffold227|size405358	RepeatMasker	similarity	279666	279766	8.5	-	.	Target "Motif:genome_6_13534" 704 800
scaffold227|size405358	RepeatMasker	similarity	279767	283590	7.9	+	.	Target "Motif:scaffold64|size1002091_(dbseq-nr_604)_[196390,202831]" 1 3823
scaffold227|size405358	RepeatMasker	similarity	283590	286165	7.3	+	.	Target "Motif:scaffold12|size593008_(dbseq-nr_293)_[318913,325358]" 3877 6446
scaffold227|size405358	RepeatMasker	similarity	286166	286400	12.5	-	.	Target "Motif:genome_11_9368" 108 346
scaffold227|size405358	RepeatMasker	similarity	286482	286766	15.8	+	.	Target "Motif:rnd-1_family-1362" 22 319
scaffold227|size405358	RepeatMasker	similarity	286807	287048	21.7	-	.	Target "Motif:rnd-5_family-969" 6532 6772
scaffold227|size405358	RepeatMasker	similarity	287061	287632	20.4	-	.	Target "Motif:rnd-5_family-969" 5776 6356
scaffold227|size405358	RepeatMasker	similarity	287633	287927	19.0	-	.	Target "Motif:rnd-5_family-969" 5296 5597
scaffold227|size405358	RepeatMasker	similarity	287924	289112	3.8	+	.	Target "Motif:rnd-1_family-423" 1 1152
scaffold227|size405358	RepeatMasker	similarity	289112	289740	4.5	+	.	Target "Motif:rnd-1_family-843" 22 677
scaffold227|size405358	RepeatMasker	similarity	289638	290241	8.3	-	.	Target "Motif:rnd-1_family-870" 1 646
scaffold227|size405358	RepeatMasker	similarity	290243	290385	7.0	+	.	Target "Motif:rnd-5_family-652" 1 144
scaffold227|size405358	RepeatMasker	similarity	290358	291092	14.3	+	.	Target "Motif:rnd-1_family-256" 1 497
scaffold227|size405358	RepeatMasker	similarity	291093	291302	0.0	+	.	Target "Motif:rnd-5_family-653" 1 213
scaffold227|size405358	RepeatMasker	similarity	291303	292004	9.6	-	.	Target "Motif:rnd-1_family-1335" 60 803
scaffold227|size405358	RepeatMasker	similarity	291827	292540	3.8	+	.	Target "Motif:rnd-1_family-228" 2 727
scaffold227|size405358	RepeatMasker	similarity	292557	292705	2.0	+	.	Target "Motif:rnd-1_family-228" 579 728
scaffold227|size405358	RepeatMasker	similarity	292683	292834	19.7	+	.	Target "Motif:rnd-1_family-89" 429 610
scaffold227|size405358	RepeatMasker	similarity	292820	292906	11.1	+	.	Target "Motif:rnd-5_family-654" 1 67
scaffold227|size405358	RepeatMasker	similarity	292910	292969	3.3	+	.	Target "Motif:rnd-1_family-1125" 195 255
scaffold227|size405358	RepeatMasker	similarity	292958	293246	9.7	+	.	Target "Motif:rnd-1_family-163" 1552 1897
scaffold227|size405358	RepeatMasker	similarity	293248	295851	1.9	-	.	Target "Motif:scaffold359|size149283_(dbseq-nr_22)_[15382,21847]" 3813 6466
scaffold227|size405358	RepeatMasker	similarity	295851	299739	0.8	-	.	Target "Motif:scaffold125|size483819_(dbseq-nr_162)_[89484,95907]" 1 3906
scaffold227|size405358	RepeatMasker	similarity	299740	303515	2.3	-	.	Target "Motif:scaffold206|size583153_(dbseq-nr_187)_[303496,309957]" 1 3792
scaffold227|size405358	RepeatMasker	similarity	307634	307896	27.0	+	.	Target "Motif:genome_5_10029" 7 263
scaffold227|size405358	RepeatMasker	similarity	307928	308052	16.1	+	.	Target "Motif:genome_9_1663" 306 431
scaffold227|size405358	RepeatMasker	similarity	309054	309171	13.6	-	.	Target "Motif:genome_2_10548" 354 471
scaffold227|size405358	RepeatMasker	similarity	309271	309333	14.3	-	.	Target "Motif:rnd-1_family-1" 10369 10431
scaffold227|size405358	RepeatMasker	similarity	309331	309384	15.4	+	.	Target "Motif:rnd-4_family-237" 23 74
scaffold227|size405358	RepeatMasker	similarity	309344	309657	12.0	-	.	Target "Motif:genome_11_172910-9]15" 213 546
scaffold227|size405358	RepeatMasker	similarity	309658	310100	6.9	+	.	Target "Motif:genome_9_12624" 1 458
scaffold227|size405358	RepeatMasker	similarity	310101	310314	11.0	-	.	Target "Motif:genome_11_172910-9]15" 1 216
scaffold227|size405358	RepeatMasker	similarity	310322	310576	19.9	-	.	Target "Motif:rnd-1_family-1" 7815 8068
```
